## Supplementary Data 4 for "Gradual evolution of allopolyploidy in *Arabidopsis suecica*" (part 13 of 100)

```
# Evidence for and against this transcript:
# % of transcript supported by hints (any source): 84.6
# CDS exons: 6/6
#      P:   6 
# CDS introns: 5/5
#      P:   5 
# 5'UTR exons and introns: 0/1
# 3'UTR exons and introns: 0/1
# hint groups fully obeyed: 3
#      P:   3 
# incompatible hint groups: 6
#      P:   6 (AT1G77720.1,TRINITY_GG_31_c2153_g1_i1,TRINITY_GG_31_c1623_g1_i1)
# end gene g5482
Asue_scaffold1	AUGUSTUS	gene	28587475	28591105	.	+	.	ID=AsAtg5482
Asue_scaffold1	AUGUSTUS	mRNA	28587475	28591105	.	+	.	ID=AsAtg5482.t1;Parent=AsAtg5482
Asue_scaffold1	AUGUSTUS	CDS	28587737	28587902	.	+	0	ID=AsAtg5482.t1.cds;Parent=AsAtg5482.t1
Asue_scaffold1	AUGUSTUS	CDS	28588228	28588566	.	+	2	ID=AsAtg5482.t1.cds;Parent=AsAtg5482.t1
Asue_scaffold1	AUGUSTUS	CDS	28588706	28589598	.	+	2	ID=AsAtg5482.t1.cds;Parent=AsAtg5482.t1
Asue_scaffold1	AUGUSTUS	CDS	28589718	28589918	.	+	0	ID=AsAtg5482.t1.cds;Parent=AsAtg5482.t1
Asue_scaffold1	AUGUSTUS	CDS	28590032	28590193	.	+	0	ID=AsAtg5482.t1.cds;Parent=AsAtg5482.t1
Asue_scaffold1	AUGUSTUS	CDS	28590312	28590884	.	+	0	ID=AsAtg5482.t1.cds;Parent=AsAtg5482.t1
Asue_scaffold1	AUGUSTUS	exon	28587737	28587902	.	+	.	ID=AsAtg5482.t1.exon1;Parent=AsAtg5482.t1
Asue_scaffold1	AUGUSTUS	exon	28588228	28588566	.	+	.	ID=AsAtg5482.t1.exon2;Parent=AsAtg5482.t1
Asue_scaffold1	AUGUSTUS	exon	28588706	28589598	.	+	.	ID=AsAtg5482.t1.exon3;Parent=AsAtg5482.t1
Asue_scaffold1	AUGUSTUS	exon	28589718	28589918	.	+	.	ID=AsAtg5482.t1.exon4;Parent=AsAtg5482.t1
Asue_scaffold1	AUGUSTUS	exon	28590032	28590193	.	+	.	ID=AsAtg5482.t1.exon5;Parent=AsAtg5482.t1
Asue_scaffold1	AUGUSTUS	exon	28590312	28590884	.	+	.	ID=AsAtg5482.t1.exon6;Parent=AsAtg5482.t1
###
# start gene g5483
# protein sequence = [MSSPLAAKSNLTTTRSASLNIPHSTRTNHNHDLRYSLSAGPRTNEDRPASGNGVAGILYKWVNYGQGWKRRWFVLQDG
# VLSYYRIHGPDKISLSVEMDRRSKLIGGESLRFICRHSKRGDVHSPGKPLGQIHLKVSSIGQSISDGKRFTVFTGTKSLHLRAATSEDRASWIEALKA
# VKETFPRMSNEELMASTTNV]
# Evidence for and against this transcript:
# % of transcript supported by hints (any source): 60
# CDS exons: 2/2
#      P:   2 
# CDS introns: 1/1
#      P:   1 
# 5'UTR exons and introns: 0/1
# 3'UTR exons and introns: 0/1
# hint groups fully obeyed: 0
# incompatible hint groups: 3
#      P:   3 (TRINITY_GG_31_c3346_g1_i1,AT1G77730.1,TRINITY_GG_31_c2035_g1_i1)
# end gene g5483
Asue_scaffold1	AUGUSTUS	gene	28591345	28592463	.	+	.	ID=AsAtg5483
Asue_scaffold1	AUGUSTUS	mRNA	28591345	28592463	.	+	.	ID=AsAtg5483.t1;Parent=AsAtg5483
Asue_scaffold1	AUGUSTUS	CDS	28591454	28591855	.	+	0	ID=AsAtg5483.t1.cds;Parent=AsAtg5483.t1
Asue_scaffold1	AUGUSTUS	CDS	28592178	28592366	.	+	0	ID=AsAtg5483.t1.cds;Parent=AsAtg5483.t1
Asue_scaffold1	AUGUSTUS	exon	28591454	28591855	.	+	.	ID=AsAtg5483.t1.exon1;Parent=AsAtg5483.t1
Asue_scaffold1	AUGUSTUS	exon	28592178	28592366	.	+	.	ID=AsAtg5483.t1.exon2;Parent=AsAtg5483.t1
###
# start gene g5484
# protein sequence = [MRNFFDGIEKNELIVASRKRSSVDSGAGSLTGEKIFPRICIWESDGEAGDITCDIVDNVEASVIYRDRISIDKDGFRQ
# FRKNPCCFSGDKMGLSPFVLRSGKIESYQSEKFMRGCRFLEAELQDMDRILAGRCDFI]
# Evidence for and against this transcript:
# % of transcript supported by hints (any source): 11.1
# CDS exons: 0/4
# CDS introns: 1/3
#      E:   1 
# 5'UTR exons and introns: 0/1
# 3'UTR exons and introns: 0/1
# hint groups fully obeyed: 1
#      E:   1 
# incompatible hint groups: 0
# end gene g5484
Asue_scaffold1	AUGUSTUS	gene	28598335	28600482	.	+	.	ID=AsAtg5484
Asue_scaffold1	AUGUSTUS	mRNA	28598335	28600482	.	+	.	ID=AsAtg5484.t1;Parent=AsAtg5484
Asue_scaffold1	AUGUSTUS	CDS	28598379	28598640	.	+	0	ID=AsAtg5484.t1.cds;Parent=AsAtg5484.t1
Asue_scaffold1	AUGUSTUS	CDS	28599979	28600017	.	+	2	ID=AsAtg5484.t1.cds;Parent=AsAtg5484.t1
Asue_scaffold1	AUGUSTUS	CDS	28600101	28600194	.	+	2	ID=AsAtg5484.t1.cds;Parent=AsAtg5484.t1
Asue_scaffold1	AUGUSTUS	CDS	28600315	28600330	.	+	1	ID=AsAtg5484.t1.cds;Parent=AsAtg5484.t1
Asue_scaffold1	AUGUSTUS	exon	28598379	28598640	.	+	.	ID=AsAtg5484.t1.exon1;Parent=AsAtg5484.t1
Asue_scaffold1	AUGUSTUS	exon	28599979	28600017	.	+	.	ID=AsAtg5484.t1.exon2;Parent=AsAtg5484.t1
Asue_scaffold1	AUGUSTUS	exon	28600101	28600194	.	+	.	ID=AsAtg5484.t1.exon3;Parent=AsAtg5484.t1
Asue_scaffold1	AUGUSTUS	exon	28600315	28600330	.	+	.	ID=AsAtg5484.t1.exon4;Parent=AsAtg5484.t1
###
# start gene g5485
# protein sequence = [MLGLRRSATTLFDISQSLLRNVTFHGLRVQGIRVGNAEVPNNKPLKTGLQEVYGIGRRKSHQVLCHLGITNKLARDLT
# GKELIDLREEVGQHQHGDELRRRVGSEIQRLVEVDCYRGSRHRHGLPCRGQRTSTNARTKKGKAVAIAGKKKAPRK]
# Evidence for and against this transcript:
# % of transcript supported by hints (any source): 71.4
# CDS exons: 3/3
#      P:   3 
# CDS introns: 2/2
#      E:   2 
#      P:   2 
# 5'UTR exons and introns: 0/1
# 3'UTR exons and introns: 0/1
# hint groups fully obeyed: 4
#      E:   2 
#      P:   2 
# incompatible hint groups: 5
#      P:   5 (AT1G77750.1,TRINITY_GG_31_c2066_g1_i1)
# end gene g5485
Asue_scaffold1	AUGUSTUS	gene	28607208	28608670	.	-	.	ID=AsAtg5485
Asue_scaffold1	AUGUSTUS	mRNA	28607208	28608670	.	-	.	ID=AsAtg5485.t1;Parent=AsAtg5485
Asue_scaffold1	AUGUSTUS	CDS	28607331	28607501	.	-	0	ID=AsAtg5485.t1.cds;Parent=AsAtg5485.t1
Asue_scaffold1	AUGUSTUS	CDS	28607595	28607819	.	-	0	ID=AsAtg5485.t1.cds;Parent=AsAtg5485.t1
Asue_scaffold1	AUGUSTUS	CDS	28608408	28608476	.	-	0	ID=AsAtg5485.t1.cds;Parent=AsAtg5485.t1
Asue_scaffold1	AUGUSTUS	exon	28607331	28607501	.	-	.	ID=AsAtg5485.t1.exon1;Parent=AsAtg5485.t1
Asue_scaffold1	AUGUSTUS	exon	28607595	28607819	.	-	.	ID=AsAtg5485.t1.exon2;Parent=AsAtg5485.t1
Asue_scaffold1	AUGUSTUS	exon	28608408	28608476	.	-	.	ID=AsAtg5485.t1.exon3;Parent=AsAtg5485.t1
###
# start gene g5486
# protein sequence = [MATSVDNRHYPTMNGVAHAFKPPLVPSPRSFDRHRHQNQTLDVILTETKIVKETEVITTVVDSYDDSSSDDEDESHNR
# NVPYYKELVKKSNSDLEPSILDPRDESTADSWIQRNSSMLRLTGKHPFNAEAPLPRLMHHGFITPVPLHYVRNHGAVPKANWSDWSIEITGLVKRPAK
# FTMEELISEFPSREFPVTLVCAGNRRKEQNMVKQTIGFNWGSAGVSTSLWKGIPLSEILRRCGIYSRRGGALNVCFEGAEDLPGGGGSKYGTSIKKEM
# AMDPARDIILAYMQNGELLTPDHGFPVRVIVPGFIGGRMVKWLKRIIVTPQESDSYYHYKDNRVLPSLVDAELANSEAWWYKPEYIINELNINSVITT
# PGHAEILPINAFTTQKPYTLKGYAYSGGGKKVTRVEVTLDGGDTWSVCELDHQEKPNKYGKFWCWCFWSLDVEVLDLLSAKDVAVRAWDESFNTQPDK
# LIWNLMGMMNNCWFRIRTNVCKPHRGEIGIVFEHPTRPGNQSGGWMAKERQLEISSESNNTLKKSVSSPFMNTASKMYSISEVRKHNTADSAWIIVHG
# HIYDCTRFLKDHPGGTDSILINAGTDCTEEFEAIHSDKAKKLLEDYRIGELITTGYDSSPNVSVHGASNFGPLLAPIKELTPQKNIALVNPREKIPVR
# LIEKTSISHDVRKFRFALPSEDQQLGLPVGKHVFVCANINDKLCLRAYTPTSAIDAVGHIDLVVKVYFKDVHPRFPNGGLMSQHLDSLPIGSMIDIKG
# PLGHIEYKGKGNFLVSGKPKFAKKLAMLAGGTGITPIYQIIQSILSDPEDETEMYVVYANRTEDDILVREELEGWASKHKERLKIWYVVEIAKEGWSY
# STGFITEAVLREHIPEGLEGESLALACGPPPMIQFALQPNLEKMGYNVKEDLLIF]
# Evidence for and against this transcript:
# % of transcript supported by hints (any source): 77.8
# CDS exons: 4/4
#      P:   4 
# CDS introns: 3/3
#      E:   3 
#      P:   3 
# 5'UTR exons and introns: 0/1
# 3'UTR exons and introns: 0/1
# hint groups fully obeyed: 8
#      E:   3 
#      P:   5 
# incompatible hint groups: 4
#      P:   4 (AT1G77760.1,TRINITY_GG_31_c1297_g1_i1)
# end gene g5486
Asue_scaffold1	AUGUSTUS	gene	28612841	28616430	.	-	.	ID=AsAtg5486
Asue_scaffold1	AUGUSTUS	mRNA	28612841	28616430	.	-	.	ID=AsAtg5486.t1;Parent=AsAtg5486
Asue_scaffold1	AUGUSTUS	CDS	28612990	28614315	.	-	0	ID=AsAtg5486.t1.cds;Parent=AsAtg5486.t1
Asue_scaffold1	AUGUSTUS	CDS	28614755	28614987	.	-	2	ID=AsAtg5486.t1.cds;Parent=AsAtg5486.t1
Asue_scaffold1	AUGUSTUS	CDS	28615080	28615220	.	-	2	ID=AsAtg5486.t1.cds;Parent=AsAtg5486.t1
Asue_scaffold1	AUGUSTUS	CDS	28615299	28616352	.	-	0	ID=AsAtg5486.t1.cds;Parent=AsAtg5486.t1
Asue_scaffold1	AUGUSTUS	exon	28612990	28614315	.	-	.	ID=AsAtg5486.t1.exon1;Parent=AsAtg5486.t1
Asue_scaffold1	AUGUSTUS	exon	28614755	28614987	.	-	.	ID=AsAtg5486.t1.exon2;Parent=AsAtg5486.t1
Asue_scaffold1	AUGUSTUS	exon	28615080	28615220	.	-	.	ID=AsAtg5486.t1.exon3;Parent=AsAtg5486.t1
Asue_scaffold1	AUGUSTUS	exon	28615299	28616352	.	-	.	ID=AsAtg5486.t1.exon4;Parent=AsAtg5486.t1
###
# start gene g5487
# protein sequence = [MQMGYENPRTMYGVIITVYVDRQTTTVRSFQGRQKNDEGERFIERTWKRGIGKIRGYDRRANLLAYIRQKRAESLTGD
# SKCDVVESDNKPERLSPSPKFRLPFLRPFRRKNRTWRYRHFDPDEEEGDARSKAKHNSDIWNKLKHMVGGLSRGCGRSRRDS]
# Evidence for and against this transcript:
# % of transcript supported by hints (any source): 42.9
# CDS exons: 2/3
#      P:   2 
# CDS introns: 1/2
#      P:   1 
# 5'UTR exons and introns: 0/1
# 3'UTR exons and introns: 0/1
# hint groups fully obeyed: 1
#      P:   1 
# incompatible hint groups: 9
#      P:   9 (AT1G77765.3,AT1G77765.4,AT1G77765.2,AT1G77765.1)
# protein sequence = [MQMGYENPRTMYGVIITVYVDRQTTTVRSFQGRQKNDEGERFIERTWKRGIGKIRGYDRRANLLAYIRQKRAESLTGD
# SKCDVVESDNKPERLSPSPKNKLKHMVGGLSRGCGRSRRDS]
# Evidence for and against this transcript:
# % of transcript supported by hints (any source): 40
# CDS exons: 2/2
#      P:   2 
# CDS introns: 0/1
# 5'UTR exons and introns: 0/1
# 3'UTR exons and introns: 0/1
# hint groups fully obeyed: 0
# incompatible hint groups: 10
#      P:  10 (AT1G77765.3,AT1G77765.4,AT1G77765.2,AT1G77765.1)
# end gene g5487
Asue_scaffold1	AUGUSTUS	gene	28621987	28623047	.	+	.	ID=AsAtg5487
Asue_scaffold1	AUGUSTUS	mRNA	28621987	28623047	.	+	.	ID=AsAtg5487.t1;Parent=AsAtg5487
Asue_scaffold1	AUGUSTUS	CDS	28622060	28622353	.	+	0	ID=AsAtg5487.t1.cds;Parent=AsAtg5487.t1
Asue_scaffold1	AUGUSTUS	CDS	28622744	28622866	.	+	0	ID=AsAtg5487.t1.cds;Parent=AsAtg5487.t1
Asue_scaffold1	AUGUSTUS	CDS	28622945	28623010	.	+	0	ID=AsAtg5487.t1.cds;Parent=AsAtg5487.t1
Asue_scaffold1	AUGUSTUS	exon	28622060	28622353	.	+	.	ID=AsAtg5487.t1.exon1;Parent=AsAtg5487.t1
Asue_scaffold1	AUGUSTUS	exon	28622744	28622866	.	+	.	ID=AsAtg5487.t1.exon2;Parent=AsAtg5487.t1
Asue_scaffold1	AUGUSTUS	exon	28622945	28623010	.	+	.	ID=AsAtg5487.t1.exon3;Parent=AsAtg5487.t1
Asue_scaffold1	AUGUSTUS	mRNA	28621987	28623047	.	+	.	ID=AsAtg5487.t2;Parent=AsAtg5487
Asue_scaffold1	AUGUSTUS	CDS	28622060	28622353	.	+	0	ID=AsAtg5487.t2.cds;Parent=AsAtg5487.t2
Asue_scaffold1	AUGUSTUS	CDS	28622945	28623010	.	+	0	ID=AsAtg5487.t2.cds;Parent=AsAtg5487.t2
Asue_scaffold1	AUGUSTUS	exon	28622060	28622353	.	+	.	ID=AsAtg5487.t2.exon1;Parent=AsAtg5487.t2
Asue_scaffold1	AUGUSTUS	exon	28622945	28623010	.	+	.	ID=AsAtg5487.t2.exon2;Parent=AsAtg5487.t2
###
# start gene g5488
# protein sequence = [MGKIKKVNQRGHIATPYPSPCCWTVVKDARMHFNSKRRTCMQDNCSFLGNFRKLKKHMKEKHPHACPRAIDPALETKW
# KRLERERDRRDVISTIMSSTPGAVVLGDYVIEPHNRGVYXXXXXXXXYSSDDSLSNGILDLESSWQGQSHHIRFLDMESSDFASSSSSPASPSRSLHR
# LLFPRNQRGGNRGAV]
# Evidence for and against this transcript:
# % of transcript supported by hints (any source): 22.2
# CDS exons: 0/3
# CDS introns: 1/2
#      E:   1 
# 5'UTR exons and introns: 1/3
#      E:   1 
# 3'UTR exons and introns: 0/1
# hint groups fully obeyed: 2
#      E:   2 
# incompatible hint groups: 0
# end gene g5488
Asue_scaffold1	AUGUSTUS	gene	28623092	28625002	.	-	.	ID=AsAtg5488
Asue_scaffold1	AUGUSTUS	mRNA	28623092	28625002	.	-	.	ID=AsAtg5488.t1;Parent=AsAtg5488
Asue_scaffold1	AUGUSTUS	CDS	28623359	28623369	.	-	2	ID=AsAtg5488.t1.cds;Parent=AsAtg5488.t1
Asue_scaffold1	AUGUSTUS	CDS	28623468	28623968	.	-	2	ID=AsAtg5488.t1.cds;Parent=AsAtg5488.t1
Asue_scaffold1	AUGUSTUS	CDS	28624191	28624254	.	-	0	ID=AsAtg5488.t1.cds;Parent=AsAtg5488.t1
Asue_scaffold1	AUGUSTUS	exon	28623359	28623369	.	-	.	ID=AsAtg5488.t1.exon1;Parent=AsAtg5488.t1
Asue_scaffold1	AUGUSTUS	exon	28623468	28623968	.	-	.	ID=AsAtg5488.t1.exon2;Parent=AsAtg5488.t1
Asue_scaffold1	AUGUSTUS	exon	28624191	28624254	.	-	.	ID=AsAtg5488.t1.exon3;Parent=AsAtg5488.t1
###
# start gene g5489
# protein sequence = [MFLIATLLFLSARLTTAGNMNSFAGVCYGRNGDNLPSPAKTVSLYKKINVGGIRLYEPFPDLIVSLQGTGLLVAIGPR
# NEAIKTLAEEYQFALNWDKTFIAPYKNVAFNWITVGNEVIEGEIGRYVPQAMKNIKAALTEIGNSKIHVTTVISTAALANSYPPSAGVFKPAITELIT
# EIVSILSSTDSPLMVNVYPYFAYASDPSHVSLEYATFRSTSPVVTDGKYQYTNIFDATLDAFNVALEKINHGSVKVYVAETGWPTRGNDPYTSVENAR
# AYNQGLLKKLTTGKGTPRRPNVPVITFFFEMFNEDLKQGAVEQSFGFFDPNMAPVYDMWNIARTSNASPSWVIWTNWVIWTMLITRLFY]
# Evidence for and against this transcript:
# % of transcript supported by hints (any source): 33.3
# CDS exons: 1/1
#      P:   1 
# CDS introns: 0/0
# 5'UTR exons and introns: 0/1
# 3'UTR exons and introns: 0/1
# hint groups fully obeyed: 0
# incompatible hint groups: 1
#      P:   1 (AT1G77780.1)
# end gene g5489
Asue_scaffold1	AUGUSTUS	gene	28625383	28626582	.	-	.	ID=AsAtg5489
Asue_scaffold1	AUGUSTUS	mRNA	28625383	28626582	.	-	.	ID=AsAtg5489.t1;Parent=AsAtg5489
Asue_scaffold1	AUGUSTUS	CDS	28625416	28626507	.	-	0	ID=AsAtg5489.t1.cds;Parent=AsAtg5489.t1
Asue_scaffold1	AUGUSTUS	exon	28625416	28626507	.	-	.	ID=AsAtg5489.t1.exon1;Parent=AsAtg5489.t1
###
# start gene g5490
# protein sequence = [MNVDQCQWRKKMMGRGVDGGCGAEEKPYRPFRRVALDKENGYEDMGSLEIDFLAQASKNLSERSPFDVPEDGSTSVLS
# VPTLPIALANLLKNHSDNKKRHKKSHSGADKKKKKSSRQGDKLRSGSIWLEHEDYFRRLDFPDLETLSDLASLRSLSSRNCFSIPSVEYDSIDIQQRE
# TDASAKNEDVVCGDGVVLEQIKNLLTKDISEGTVRKEEDVVKPMGVDNVGNGISSGSDYSGSLEWVLGNRNRILLTSERPSKKRKLLGSDAGLGKLMV
# AAPCEGNALLCDFCCTGHHQLIVCTSCKATVHKKCYGLLEDSGKPWLCSWCELENGRADSERPCLLCPKKGGILKPVLSKTENGGPAEFAHLFCSLWM
# PEVYIEDLKKMEPILNFPGIKETRRKLLCNLCKVKSGACIRCCNGTCRTSFHPICAREAGNRLEVWGKHGCDTVELRAFCSKHSDIQESGKSVEGGES
# NAAESRSPICHLPSESVGEGHLSNDEMGVDVGTPGTGSDISRNSDLQELESPHSKFNLSATDNVESGMTGRSNEDERTLSKSLSFGLILKKLIDLGKV
# DVKDVAAEIGINPDALRAKLTDGDLLPDLLGKVVKWLSQHAHMGSSDKGKNLKRKTTTKSERRAAICTEGIVMLDSDILDPAVAKAFSIERTHEINIC
# NNTTNNTRCTLTENCTGNGIVVVEAKANGSVLKKEGSVSLAPDHSPEEKNSIVLDQKVHHGKSSVIPSDDHGEQSNSSSSGVMMENAFSLRPNSSQNR
# GNLNCPNPIILDLFNQEAYPGFNPHRYIHKELSELGKEQTLKSSTDSDVARMTTNFDGSEEGNKHLQGAETFLQLSKARKLGILDLSPEDELEGELLY
# YQLQLLGTAVSRKQLSDNLVYEVAKKLPLEIDEQHGRRWDDVLVNKYFHDVREARKQGRKEQRNKQAQAVLAAATAAAATSSRNTSLRKDMSEEPAQQ
# EMSTSRRKVVGSSHLVPQTKESLLKMAVSGPPSEKRSDHHTPDFLVENPRTCDICRRSETIWNLIVVCSSCKVAVHIDCYKCAKESTGPWYCELCAES
# SSKPSFNFGEKPNSSTECTLCGGTTGAFRKTTNGQWVHAFCAEWSLESTFRRGQINPVQGMESLAKKTDNCCVCQRIYGACTKCSYGNCQTTFHPSCA
# RSAGFHMTGGGKHPHKAYCEKHSMEQKAKAESQKHGAEELKSLKHYRVELERLRLLCERIVKREKLKRELAISSHEILAAKRDHAARPLHVRNPFSPP
# EVSSDSATTSIKGHPDSNISGSEAIQRSDDITIDSTVTDKRRGKGPLLMDTDQKTDDSATSKSRFSRKLTERQILSGKTVPRKHCIVSPSVSEDGDNG
# SKPKKQHVETFAKELVMTSDEASFKNRRLPKGYFYVPVDCLQEDKPGNQKLASSDKPANQKTSSGDQSGKDDG]
# Evidence for and against this transcript:
# % of transcript supported by hints (any source): 94.9
# CDS exons: 19/19
#      P:  19 
# CDS introns: 18/18
#      E:  16 
#      P:  18 
# 5'UTR exons and introns: 0/1
# 3'UTR exons and introns: 0/1
# hint groups fully obeyed: 40
#      E:  16 
#      P:  24 
# incompatible hint groups: 26
#      P:  26 (TRINITY_GG_31_c1229_g1_i6,TRINITY_GG_31_c1229_g1_i10,AT1G77800.2)
# protein sequence = [MNVDQCQWRKKMMGRGVDGGCGAEEKPYRPFRRVALDKENGYEDMGSLEIDFLAQASKNLSERSPFDVPEDGSTSVLS
# VPTLPIALANLLKNHSDNKKRHKKSHSGADKKKKKSSRQGDKLRSGSIWLEHEDYFRRLDFPDLETLSDLASLRSLSSRNCFSIPSVEYDSIDIQQRE
# TDASAKNEDVVCGDGVVLEQIKNLLTKDISEGTVRKEEDVVKPMGVDNVGNGISSGSDYSGSLEWVLGNRNRILLTSERPSKKRKLLGSDAGLGKLMV
# AAPCEGNALLCDFCCTGHHQLIVCTSCKATVHKKCYGLLEDSGKPWLCSWCELENGRADSERPCLLCPKKGGILKPVLSKTENGGPAEFAHLFCSLWM
# PEVYIEDLKKMEPILNFPGIKETRRKLLCNLCKVKSGACIRCCNGTCRTSFHPICAREAGNRLEVWGKHGCDTVELRAFCSKHSDIQESGKSVEGGES
# NAAESRSPICHLPSESVGEGHLSNDEMGVDVGTPGTGSDISRNSDLQELESPHSKFNLSATDNVESGMTGRSNEDERTLSKSLSFGLILKKLIDLGKV
# DVKDVAAEIGINPDALRAKLTDGDLLPDLLGKVVKWLSQHAHMGSSDKGKNLKRKTTTKSERRAAICTEGIVMLDSDILDPAVAKAFSIERTHEINIC
# NNTTNNTRCTLTENCTGNGIVVVEAKANGSVLKKEGSVSLAPDHSPEEKNSIVLDQKVHHGKSSVIPSDDHGEQSNSSSSGVMMENAFSLRPNSSQNR
# GNLNCPNPIILDLFNQEAYPGFNPHRYIHKELSELGKEQTLKSSTDSDVARMTTNFDGSEEGNKHLQGAETFLQLSKARKLGILDLSPEDELEGELLY
# YQLQLLGTAVSRKQLSDNLVYEVAKKLPLEIDEQHGRRWDDVLVNKYFHDVREARKQGRKEQRNKQAQAVLAAATAAAATSSRNTSLRKDMSEEPAQQ
# EMSTSRRKVVGSSHLVPQTKESLLKMAVSGPPSEKRSDHHTPDFLVENPRTCDICRRSETIWNLIVVCSSCKVAVHIDCYKCAKESTGPWYCELCAES
# SSKPSFNFGEKPNSSTECTLCGGTTGAFRKTTNGQWVHAFCAEWSLESTFRRGQINPVQGMESLAKKTDNCCVCQRIYGACTKCSYGNCQTTFHPSCA
# RSAGFHMTGGGKHPHKAYCEKHSMEQKAKAESQKHGAEELKSLKHYRVELERLRLLCERIVKREKLKRELAISSHEILAAKRDHAARPLHVRNPFSPP
# EVSSDSATTSIKGHPDSNISGSEAIQRSDDITIDSTVTDKRRGKGPLLMDTDQKTDDSATSKSRFSRKLTERQILSGKTVPRKHCIVSPSVSEDGDNG
# SKPKKHVETFAKELVMTSDEASFKNRRLPKGYFYVPVDCLQEDKPGNQKLASSDKPANQKTSSGDQSGKDDG]
# Evidence for and against this transcript:
# % of transcript supported by hints (any source): 94.9
# CDS exons: 19/19
#      P:  19 
# CDS introns: 18/18
#      E:  16 
#      P:  18 
# 5'UTR exons and introns: 0/1
# 3'UTR exons and introns: 0/1
# hint groups fully obeyed: 39
#      E:  16 
#      P:  23 
# incompatible hint groups: 27
#      P:  27 (TRINITY_GG_31_c1229_g1_i6,TRINITY_GG_31_c1229_g1_i10,AT1G77800.2)
# end gene g5490
Asue_scaffold1	AUGUSTUS	gene	28630577	28637498	.	+	.	ID=AsAtg5490
Asue_scaffold1	AUGUSTUS	mRNA	28630577	28637498	.	+	.	ID=AsAtg5490.t1;Parent=AsAtg5490
Asue_scaffold1	AUGUSTUS	CDS	28630782	28632030	.	+	0	ID=AsAtg5490.t1.cds;Parent=AsAtg5490.t1
Asue_scaffold1	AUGUSTUS	CDS	28632367	28632452	.	+	2	ID=AsAtg5490.t1.cds;Parent=AsAtg5490.t1
Asue_scaffold1	AUGUSTUS	CDS	28632526	28632873	.	+	0	ID=AsAtg5490.t1.cds;Parent=AsAtg5490.t1
Asue_scaffold1	AUGUSTUS	CDS	28632945	28633028	.	+	0	ID=AsAtg5490.t1.cds;Parent=AsAtg5490.t1
Asue_scaffold1	AUGUSTUS	CDS	28633120	28633497	.	+	0	ID=AsAtg5490.t1.cds;Parent=AsAtg5490.t1
Asue_scaffold1	AUGUSTUS	CDS	28633719	28633776	.	+	0	ID=AsAtg5490.t1.cds;Parent=AsAtg5490.t1
Asue_scaffold1	AUGUSTUS	CDS	28633935	28634064	.	+	2	ID=AsAtg5490.t1.cds;Parent=AsAtg5490.t1
Asue_scaffold1	AUGUSTUS	CDS	28634166	28634296	.	+	1	ID=AsAtg5490.t1.cds;Parent=AsAtg5490.t1
Asue_scaffold1	AUGUSTUS	CDS	28634361	28634531	.	+	2	ID=AsAtg5490.t1.cds;Parent=AsAtg5490.t1
Asue_scaffold1	AUGUSTUS	CDS	28634627	28634874	.	+	2	ID=AsAtg5490.t1.cds;Parent=AsAtg5490.t1
Asue_scaffold1	AUGUSTUS	CDS	28634972	28635184	.	+	0	ID=AsAtg5490.t1.cds;Parent=AsAtg5490.t1
Asue_scaffold1	AUGUSTUS	CDS	28635295	28635501	.	+	0	ID=AsAtg5490.t1.cds;Parent=AsAtg5490.t1
Asue_scaffold1	AUGUSTUS	CDS	28635598	28635651	.	+	0	ID=AsAtg5490.t1.cds;Parent=AsAtg5490.t1
Asue_scaffold1	AUGUSTUS	CDS	28635738	28635803	.	+	0	ID=AsAtg5490.t1.cds;Parent=AsAtg5490.t1
Asue_scaffold1	AUGUSTUS	CDS	28635906	28636037	.	+	0	ID=AsAtg5490.t1.cds;Parent=AsAtg5490.t1
Asue_scaffold1	AUGUSTUS	CDS	28636123	28636176	.	+	0	ID=AsAtg5490.t1.cds;Parent=AsAtg5490.t1
Asue_scaffold1	AUGUSTUS	CDS	28636291	28636350	.	+	0	ID=AsAtg5490.t1.cds;Parent=AsAtg5490.t1
Asue_scaffold1	AUGUSTUS	CDS	28636445	28636846	.	+	0	ID=AsAtg5490.t1.cds;Parent=AsAtg5490.t1
Asue_scaffold1	AUGUSTUS	CDS	28636965	28637171	.	+	0	ID=AsAtg5490.t1.cds;Parent=AsAtg5490.t1
Asue_scaffold1	AUGUSTUS	exon	28630782	28632030	.	+	.	ID=AsAtg5490.t1.exon1;Parent=AsAtg5490.t1
Asue_scaffold1	AUGUSTUS	exon	28632367	28632452	.	+	.	ID=AsAtg5490.t1.exon2;Parent=AsAtg5490.t1
Asue_scaffold1	AUGUSTUS	exon	28632526	28632873	.	+	.	ID=AsAtg5490.t1.exon3;Parent=AsAtg5490.t1
Asue_scaffold1	AUGUSTUS	exon	28632945	28633028	.	+	.	ID=AsAtg5490.t1.exon4;Parent=AsAtg5490.t1
Asue_scaffold1	AUGUSTUS	exon	28633120	28633497	.	+	.	ID=AsAtg5490.t1.exon5;Parent=AsAtg5490.t1
Asue_scaffold1	AUGUSTUS	exon	28633719	28633776	.	+	.	ID=AsAtg5490.t1.exon6;Parent=AsAtg5490.t1
Asue_scaffold1	AUGUSTUS	exon	28633935	28634064	.	+	.	ID=AsAtg5490.t1.exon7;Parent=AsAtg5490.t1
Asue_scaffold1	AUGUSTUS	exon	28634166	28634296	.	+	.	ID=AsAtg5490.t1.exon8;Parent=AsAtg5490.t1
Asue_scaffold1	AUGUSTUS	exon	28634361	28634531	.	+	.	ID=AsAtg5490.t1.exon9;Parent=AsAtg5490.t1
Asue_scaffold1	AUGUSTUS	exon	28634627	28634874	.	+	.	ID=AsAtg5490.t1.exon10;Parent=AsAtg5490.t1
Asue_scaffold1	AUGUSTUS	exon	28634972	28635184	.	+	.	ID=AsAtg5490.t1.exon11;Parent=AsAtg5490.t1
Asue_scaffold1	AUGUSTUS	exon	28635295	28635501	.	+	.	ID=AsAtg5490.t1.exon12;Parent=AsAtg5490.t1
Asue_scaffold1	AUGUSTUS	exon	28635598	28635651	.	+	.	ID=AsAtg5490.t1.exon13;Parent=AsAtg5490.t1
Asue_scaffold1	AUGUSTUS	exon	28635738	28635803	.	+	.	ID=AsAtg5490.t1.exon14;Parent=AsAtg5490.t1
Asue_scaffold1	AUGUSTUS	exon	28635906	28636037	.	+	.	ID=AsAtg5490.t1.exon15;Parent=AsAtg5490.t1
Asue_scaffold1	AUGUSTUS	exon	28636123	28636176	.	+	.	ID=AsAtg5490.t1.exon16;Parent=AsAtg5490.t1
Asue_scaffold1	AUGUSTUS	exon	28636291	28636350	.	+	.	ID=AsAtg5490.t1.exon17;Parent=AsAtg5490.t1
Asue_scaffold1	AUGUSTUS	exon	28636445	28636846	.	+	.	ID=AsAtg5490.t1.exon18;Parent=AsAtg5490.t1
Asue_scaffold1	AUGUSTUS	exon	28636965	28637171	.	+	.	ID=AsAtg5490.t1.exon19;Parent=AsAtg5490.t1
Asue_scaffold1	AUGUSTUS	mRNA	28630577	28637498	.	+	.	ID=AsAtg5490.t2;Parent=AsAtg5490
Asue_scaffold1	AUGUSTUS	CDS	28630782	28632030	.	+	0	ID=AsAtg5490.t2.cds;Parent=AsAtg5490.t2
Asue_scaffold1	AUGUSTUS	CDS	28632367	28632452	.	+	2	ID=AsAtg5490.t2.cds;Parent=AsAtg5490.t2
Asue_scaffold1	AUGUSTUS	CDS	28632526	28632873	.	+	0	ID=AsAtg5490.t2.cds;Parent=AsAtg5490.t2
Asue_scaffold1	AUGUSTUS	CDS	28632945	28633028	.	+	0	ID=AsAtg5490.t2.cds;Parent=AsAtg5490.t2
Asue_scaffold1	AUGUSTUS	CDS	28633120	28633497	.	+	0	ID=AsAtg5490.t2.cds;Parent=AsAtg5490.t2
Asue_scaffold1	AUGUSTUS	CDS	28633719	28633776	.	+	0	ID=AsAtg5490.t2.cds;Parent=AsAtg5490.t2
Asue_scaffold1	AUGUSTUS	CDS	28633935	28634064	.	+	2	ID=AsAtg5490.t2.cds;Parent=AsAtg5490.t2
Asue_scaffold1	AUGUSTUS	CDS	28634166	28634296	.	+	1	ID=AsAtg5490.t2.cds;Parent=AsAtg5490.t2
Asue_scaffold1	AUGUSTUS	CDS	28634361	28634531	.	+	2	ID=AsAtg5490.t2.cds;Parent=AsAtg5490.t2
Asue_scaffold1	AUGUSTUS	CDS	28634627	28634874	.	+	2	ID=AsAtg5490.t2.cds;Parent=AsAtg5490.t2
Asue_scaffold1	AUGUSTUS	CDS	28634972	28635184	.	+	0	ID=AsAtg5490.t2.cds;Parent=AsAtg5490.t2
Asue_scaffold1	AUGUSTUS	CDS	28635295	28635501	.	+	0	ID=AsAtg5490.t2.cds;Parent=AsAtg5490.t2
Asue_scaffold1	AUGUSTUS	CDS	28635598	28635651	.	+	0	ID=AsAtg5490.t2.cds;Parent=AsAtg5490.t2
Asue_scaffold1	AUGUSTUS	CDS	28635738	28635803	.	+	0	ID=AsAtg5490.t2.cds;Parent=AsAtg5490.t2
Asue_scaffold1	AUGUSTUS	CDS	28635906	28636037	.	+	0	ID=AsAtg5490.t2.cds;Parent=AsAtg5490.t2
Asue_scaffold1	AUGUSTUS	CDS	28636123	28636176	.	+	0	ID=AsAtg5490.t2.cds;Parent=AsAtg5490.t2
Asue_scaffold1	AUGUSTUS	CDS	28636291	28636350	.	+	0	ID=AsAtg5490.t2.cds;Parent=AsAtg5490.t2
Asue_scaffold1	AUGUSTUS	CDS	28636445	28636846	.	+	0	ID=AsAtg5490.t2.cds;Parent=AsAtg5490.t2
Asue_scaffold1	AUGUSTUS	CDS	28636968	28637171	.	+	0	ID=AsAtg5490.t2.cds;Parent=AsAtg5490.t2
Asue_scaffold1	AUGUSTUS	exon	28630782	28632030	.	+	.	ID=AsAtg5490.t2.exon1;Parent=AsAtg5490.t2
Asue_scaffold1	AUGUSTUS	exon	28632367	28632452	.	+	.	ID=AsAtg5490.t2.exon2;Parent=AsAtg5490.t2
Asue_scaffold1	AUGUSTUS	exon	28632526	28632873	.	+	.	ID=AsAtg5490.t2.exon3;Parent=AsAtg5490.t2
Asue_scaffold1	AUGUSTUS	exon	28632945	28633028	.	+	.	ID=AsAtg5490.t2.exon4;Parent=AsAtg5490.t2
Asue_scaffold1	AUGUSTUS	exon	28633120	28633497	.	+	.	ID=AsAtg5490.t2.exon5;Parent=AsAtg5490.t2
Asue_scaffold1	AUGUSTUS	exon	28633719	28633776	.	+	.	ID=AsAtg5490.t2.exon6;Parent=AsAtg5490.t2
Asue_scaffold1	AUGUSTUS	exon	28633935	28634064	.	+	.	ID=AsAtg5490.t2.exon7;Parent=AsAtg5490.t2
Asue_scaffold1	AUGUSTUS	exon	28634166	28634296	.	+	.	ID=AsAtg5490.t2.exon8;Parent=AsAtg5490.t2
Asue_scaffold1	AUGUSTUS	exon	28634361	28634531	.	+	.	ID=AsAtg5490.t2.exon9;Parent=AsAtg5490.t2
Asue_scaffold1	AUGUSTUS	exon	28634627	28634874	.	+	.	ID=AsAtg5490.t2.exon10;Parent=AsAtg5490.t2
Asue_scaffold1	AUGUSTUS	exon	28634972	28635184	.	+	.	ID=AsAtg5490.t2.exon11;Parent=AsAtg5490.t2
Asue_scaffold1	AUGUSTUS	exon	28635295	28635501	.	+	.	ID=AsAtg5490.t2.exon12;Parent=AsAtg5490.t2
Asue_scaffold1	AUGUSTUS	exon	28635598	28635651	.	+	.	ID=AsAtg5490.t2.exon13;Parent=AsAtg5490.t2
Asue_scaffold1	AUGUSTUS	exon	28635738	28635803	.	+	.	ID=AsAtg5490.t2.exon14;Parent=AsAtg5490.t2
Asue_scaffold1	AUGUSTUS	exon	28635906	28636037	.	+	.	ID=AsAtg5490.t2.exon15;Parent=AsAtg5490.t2
Asue_scaffold1	AUGUSTUS	exon	28636123	28636176	.	+	.	ID=AsAtg5490.t2.exon16;Parent=AsAtg5490.t2
Asue_scaffold1	AUGUSTUS	exon	28636291	28636350	.	+	.	ID=AsAtg5490.t2.exon17;Parent=AsAtg5490.t2
Asue_scaffold1	AUGUSTUS	exon	28636445	28636846	.	+	.	ID=AsAtg5490.t2.exon18;Parent=AsAtg5490.t2
Asue_scaffold1	AUGUSTUS	exon	28636968	28637171	.	+	.	ID=AsAtg5490.t2.exon19;Parent=AsAtg5490.t2
###
# start gene g5491
# protein sequence = [MKHKVSKRVISLKWVPFLCISFFALGAIFTSRSWEPSSDSGSQLISQHHRDHELQIVSDDCAHNKKATQEKDVTGEVL
# RTHEAIQSLDKSVSTLSSTRSSQEMVDGSETNPRKKVFMVMGINTAFSSRKRRDSVRETWMPQGEKLERLEQEKGIVIKFMIGHSATSNSILDRAIDS
# EDAQHKDFLRLEHVEGYHELSAKTKIFFSTAVAKWDAEFYIKVDDDVHVNLGMLASTLARHRSKPRVYIGCMKSGPVLAQKTVKYHEPEYWKFGEDGN
# KYFRHATGQIYAISKDLANYISINQPILHKYANEDVSLGSWFIGLEVEHIDDRNFCCGTPPDCRWKAEAGDVCVASFEWSCSGICKSVERMKIVHEVC
# SEGEGAVWNTLL]
# Evidence for and against this transcript:
# % of transcript supported by hints (any source): 91.3
# CDS exons: 11/11
#      P:  11 
# CDS introns: 10/10
#      E:   8 
#      P:  10 
# 5'UTR exons and introns: 0/1
# 3'UTR exons and introns: 0/1
# hint groups fully obeyed: 19
#      E:   8 
#      P:  11 
# incompatible hint groups: 9
#      P:   9 (AT1G77810.2)
# end gene g5491
Asue_scaffold1	AUGUSTUS	gene	28637600	28640022	.	-	.	ID=AsAtg5491
Asue_scaffold1	AUGUSTUS	mRNA	28637600	28640022	.	-	.	ID=AsAtg5491.t1;Parent=AsAtg5491
Asue_scaffold1	AUGUSTUS	CDS	28637880	28638028	.	-	2	ID=AsAtg5491.t1.cds;Parent=AsAtg5491.t1
Asue_scaffold1	AUGUSTUS	CDS	28638118	28638227	.	-	1	ID=AsAtg5491.t1.cds;Parent=AsAtg5491.t1
Asue_scaffold1	AUGUSTUS	CDS	28638306	28638431	.	-	1	ID=AsAtg5491.t1.cds;Parent=AsAtg5491.t1
Asue_scaffold1	AUGUSTUS	CDS	28638519	28638606	.	-	2	ID=AsAtg5491.t1.cds;Parent=AsAtg5491.t1
Asue_scaffold1	AUGUSTUS	CDS	28638685	28638805	.	-	0	ID=AsAtg5491.t1.cds;Parent=AsAtg5491.t1
Asue_scaffold1	AUGUSTUS	CDS	28638883	28638955	.	-	1	ID=AsAtg5491.t1.cds;Parent=AsAtg5491.t1
Asue_scaffold1	AUGUSTUS	CDS	28639052	28639115	.	-	2	ID=AsAtg5491.t1.cds;Parent=AsAtg5491.t1
Asue_scaffold1	AUGUSTUS	CDS	28639191	28639360	.	-	1	ID=AsAtg5491.t1.cds;Parent=AsAtg5491.t1
Asue_scaffold1	AUGUSTUS	CDS	28639463	28639521	.	-	0	ID=AsAtg5491.t1.cds;Parent=AsAtg5491.t1
Asue_scaffold1	AUGUSTUS	CDS	28639641	28639740	.	-	1	ID=AsAtg5491.t1.cds;Parent=AsAtg5491.t1
Asue_scaffold1	AUGUSTUS	CDS	28639888	28639982	.	-	0	ID=AsAtg5491.t1.cds;Parent=AsAtg5491.t1
Asue_scaffold1	AUGUSTUS	exon	28637880	28638028	.	-	.	ID=AsAtg5491.t1.exon1;Parent=AsAtg5491.t1
Asue_scaffold1	AUGUSTUS	exon	28638118	28638227	.	-	.	ID=AsAtg5491.t1.exon2;Parent=AsAtg5491.t1
Asue_scaffold1	AUGUSTUS	exon	28638306	28638431	.	-	.	ID=AsAtg5491.t1.exon3;Parent=AsAtg5491.t1
Asue_scaffold1	AUGUSTUS	exon	28638519	28638606	.	-	.	ID=AsAtg5491.t1.exon4;Parent=AsAtg5491.t1
Asue_scaffold1	AUGUSTUS	exon	28638685	28638805	.	-	.	ID=AsAtg5491.t1.exon5;Parent=AsAtg5491.t1
Asue_scaffold1	AUGUSTUS	exon	28638883	28638955	.	-	.	ID=AsAtg5491.t1.exon6;Parent=AsAtg5491.t1
Asue_scaffold1	AUGUSTUS	exon	28639052	28639115	.	-	.	ID=AsAtg5491.t1.exon7;Parent=AsAtg5491.t1
Asue_scaffold1	AUGUSTUS	exon	28639191	28639360	.	-	.	ID=AsAtg5491.t1.exon8;Parent=AsAtg5491.t1
Asue_scaffold1	AUGUSTUS	exon	28639463	28639521	.	-	.	ID=AsAtg5491.t1.exon9;Parent=AsAtg5491.t1
Asue_scaffold1	AUGUSTUS	exon	28639641	28639740	.	-	.	ID=AsAtg5491.t1.exon10;Parent=AsAtg5491.t1
Asue_scaffold1	AUGUSTUS	exon	28639888	28639982	.	-	.	ID=AsAtg5491.t1.exon11;Parent=AsAtg5491.t1
###
# start gene g5492
# protein sequence = [MALQNIGASNRNDAFYRYKMPKMVTKTEGKGNGIKTNIINNVEIAKALARPPSYTTKYFGCELGAQSKFDEKTGTSLV
# NGAHNTSKLAGLLENFIKKFVQCYGCGNPETEIIITKTQMVNLKCAACGFISEVDMRDKLTNFILKNPPEQKKVSKDKKAMRKAEKERLKEGELADEE
# QRKLKAKKKALSNGKDSKTSKNHSSDEDISPKXXXXXXXXXXXXXXXXXXEWQTDTSREAAEKRMMEQLSAKTAEMVMLSAMEVEEKKAPKSKSNGNV
# VKTENPPPQEKNLVQDMKEYLKKGSPISALKSFISSLSEPPQDIMDALFNALFDGVGKGFAKEVTKKKNYLAAAATMQEDGSQMHLLNSIGTFCGKNG
# NEEALKEVALVLKALYDQDIIEEEVVLDWYEKGLTGADKSSPVWKNVKPFVEWLQSAESESEEED]
# Evidence for and against this transcript:
# % of transcript supported by hints (any source): 40
# CDS exons: 1/1
#      P:   1 
# CDS introns: 0/0
# 5'UTR exons and introns: 1/3
#      E:   1 
#      P:   1 
# 3'UTR exons and introns: 0/1
# hint groups fully obeyed: 1
#      E:   1 
# incompatible hint groups: 4
#      P:   4 (TRINITY_GG_31_c2272_g1_i1,AT1G77840.1,TRINITY_GG_31_c2434_g1_i1)
# end gene g5492
Asue_scaffold1	AUGUSTUS	gene	28645477	28647509	.	+	.	ID=AsAtg5492
Asue_scaffold1	AUGUSTUS	mRNA	28645477	28647509	.	+	.	ID=AsAtg5492.t1;Parent=AsAtg5492
Asue_scaffold1	AUGUSTUS	CDS	28646065	28647378	.	+	0	ID=AsAtg5492.t1.cds;Parent=AsAtg5492.t1
Asue_scaffold1	AUGUSTUS	exon	28646065	28647378	.	+	.	ID=AsAtg5492.t1.exon1;Parent=AsAtg5492.t1
###
# start gene g5493
# protein sequence = [MSPPSATAGDINHREVDPTIWRACAGASVQIPVLHSRVYYFPQGHVEHCCPLLSTLPSSTSPVPCIITSIQLLADPVT
# DEVFAHLILQPMTQQQFTPTNYSRFGRFDGDVDDNNKVTTFAKILTPSDANNGGGFSVPRFCADSVFPLLNFQIDPPVQKLYVTDIHGAVWDFRHIYR
# GXXXXXXXXXXXXXXXXXXXXXXXXXXXXXXXXXXEMFIGVRRTPISSSDGGSSYYGGDEYNGYYSQSSVAKEDDGSPKKTFRRSGNGKLTAEAVTDA
# INRASQGLPFEVVFYPAAGWSEFVVRAEDVESSMSMYWTPGTRVKMAMETEDSSRITWFQGIVSSTYQETGPWRGSPWKQLQITWDEPEILQNVKRVN
# PWQVEIAAHATQLHTPFPPAKRLKYPQPGGGFLSGDDGEILYPQSGLSSAAAPDPSPSMFSYSTFPAGMQGARQYDFGSFNPTGFIGGNPPQLFTNNF
# LSPLPDLGKVSTEMMNFGSPPSDNLSPNSNTTNLSSGNDLVGNRGPLSKKVNSIQLFGKIITVEEHSESGPAESGLCEEDGSKESSDNETQLSLSHAP
# PSVPKHSNSNAGSSSQG]
# Evidence for and against this transcript:
# % of transcript supported by hints (any source): 57.1
# CDS exons: 2/3
#      P:   2 
# CDS introns: 2/2
#      E:   1 
#      P:   1 
# 5'UTR exons and introns: 0/1
# 3'UTR exons and introns: 0/1
# hint groups fully obeyed: 2
#      E:   1 
#      P:   1 
# incompatible hint groups: 4
#      P:   4 (AT1G77850.1)
# end gene g5493
Asue_scaffold1	AUGUSTUS	gene	28649347	28652482	.	+	.	ID=AsAtg5493
Asue_scaffold1	AUGUSTUS	mRNA	28649347	28652482	.	+	.	ID=AsAtg5493.t1;Parent=AsAtg5493
Asue_scaffold1	AUGUSTUS	CDS	28649383	28650450	.	+	0	ID=AsAtg5493.t1.cds;Parent=AsAtg5493.t1
Asue_scaffold1	AUGUSTUS	CDS	28650919	28651603	.	+	0	ID=AsAtg5493.t1.cds;Parent=AsAtg5493.t1
Asue_scaffold1	AUGUSTUS	CDS	28652167	28652171	.	+	2	ID=AsAtg5493.t1.cds;Parent=AsAtg5493.t1
Asue_scaffold1	AUGUSTUS	exon	28649383	28650450	.	+	.	ID=AsAtg5493.t1.exon1;Parent=AsAtg5493.t1
Asue_scaffold1	AUGUSTUS	exon	28650919	28651603	.	+	.	ID=AsAtg5493.t1.exon2;Parent=AsAtg5493.t1
Asue_scaffold1	AUGUSTUS	exon	28652167	28652171	.	+	.	ID=AsAtg5493.t1.exon3;Parent=AsAtg5493.t1
###
# start gene g5494
# protein sequence = [MESCSNSVNGFYSFLNRSMEDLERVYISNNFMSLQFLQRVICLLRTSHSHLTLLVQKLNLPVGDKWLDDYMDETSKLW
# DVCHVIKSAISTIESFCSSAISITSTLDGHYHHRRLLSPQISRQVIRAISGCRREAVGIEEENRALMENRIQRFPFWSEQVTTTGMESSKIQNGFSGF
# RGVMNTMKNINSLLLVILMQGLVYYIPGDTTVPTGTMMRLKQRVAAEMERIGVRKGMMMYEYRRSKTAMEELKVELERRCCXXXXXXXXXXXXLRERI
# ENLKGSVGSLRNGTESIVAQIDDFFDDIVDGRKMLLDYCSHR]
# Evidence for and against this transcript:
# % of transcript supported by hints (any source): 60
# CDS exons: 2/2
#      P:   2 
# CDS introns: 1/1
#      P:   1 
# 5'UTR exons and introns: 0/1
# 3'UTR exons and introns: 0/1
# hint groups fully obeyed: 0
# incompatible hint groups: 1
#      P:   1 (AT1G77855.1)
# end gene g5494
Asue_scaffold1	AUGUSTUS	gene	28654100	28655432	.	-	.	ID=AsAtg5494
Asue_scaffold1	AUGUSTUS	mRNA	28654100	28655432	.	-	.	ID=AsAtg5494.t1;Parent=AsAtg5494
Asue_scaffold1	AUGUSTUS	CDS	28654221	28654805	.	-	0	ID=AsAtg5494.t1.cds;Parent=AsAtg5494.t1
Asue_scaffold1	AUGUSTUS	CDS	28654997	28655362	.	-	0	ID=AsAtg5494.t1.cds;Parent=AsAtg5494.t1
Asue_scaffold1	AUGUSTUS	exon	28654221	28654805	.	-	.	ID=AsAtg5494.t1.exon1;Parent=AsAtg5494.t1
Asue_scaffold1	AUGUSTUS	exon	28654997	28655362	.	-	.	ID=AsAtg5494.t1.exon2;Parent=AsAtg5494.t1
###
# start gene g5495
# protein sequence = [MEVPTESKTTQIDEISHNLSFTTSNAGDSSWDKISFFRHRSRQIKRDTWLVSVFVLLQIVLFAVTMGVNDCSGNSHGH
# CAAKLLGRFSFQPLSENPMLGPSASTLEHMGGLSWKTLTENHEIWRILTSPWLHSGLFHLFINLGSLIFVGIYMEQQFGPLRIAVIYFLSGIMGSLFA
# VLFVRNIPSISSGAAFFGLIGAMLSALAKNWNLYNSKISALAIIFTIFTVNFLIGFLPFIDNFANIGGFISGFLLGFVLLFKPQLRQMPPSHKGKLFE
# DDMNRSTRLKEQFDRPVLRIICLLVFCGILAGVLLAACWGVNLNRHCHWCRYVDCVPTKKWSCSDMTTSCEVYSSKP]
# Evidence for and against this transcript:
# % of transcript supported by hints (any source): 81.8
# CDS exons: 5/5
#      P:   5 
# CDS introns: 4/4
#      P:   4 
# 5'UTR exons and introns: 0/1
# 3'UTR exons and introns: 0/1
# hint groups fully obeyed: 0
# incompatible hint groups: 1
#      P:   1 (AT1G77860.1)
# end gene g5495
Asue_scaffold1	AUGUSTUS	gene	28659524	28661452	.	-	.	ID=AsAtg5495
Asue_scaffold1	AUGUSTUS	mRNA	28659524	28661452	.	-	.	ID=AsAtg5495.t1;Parent=AsAtg5495
Asue_scaffold1	AUGUSTUS	CDS	28659623	28659770	.	-	1	ID=AsAtg5495.t1.cds;Parent=AsAtg5495.t1
Asue_scaffold1	AUGUSTUS	CDS	28659862	28660130	.	-	0	ID=AsAtg5495.t1.cds;Parent=AsAtg5495.t1
Asue_scaffold1	AUGUSTUS	CDS	28660217	28660380	.	-	2	ID=AsAtg5495.t1.cds;Parent=AsAtg5495.t1
Asue_scaffold1	AUGUSTUS	CDS	28660477	28660640	.	-	1	ID=AsAtg5495.t1.cds;Parent=AsAtg5495.t1
Asue_scaffold1	AUGUSTUS	CDS	28661126	28661436	.	-	0	ID=AsAtg5495.t1.cds;Parent=AsAtg5495.t1
Asue_scaffold1	AUGUSTUS	exon	28659623	28659770	.	-	.	ID=AsAtg5495.t1.exon1;Parent=AsAtg5495.t1
Asue_scaffold1	AUGUSTUS	exon	28659862	28660130	.	-	.	ID=AsAtg5495.t1.exon2;Parent=AsAtg5495.t1
Asue_scaffold1	AUGUSTUS	exon	28660217	28660380	.	-	.	ID=AsAtg5495.t1.exon3;Parent=AsAtg5495.t1
Asue_scaffold1	AUGUSTUS	exon	28660477	28660640	.	-	.	ID=AsAtg5495.t1.exon4;Parent=AsAtg5495.t1
Asue_scaffold1	AUGUSTUS	exon	28661126	28661436	.	-	.	ID=AsAtg5495.t1.exon5;Parent=AsAtg5495.t1
###
# start gene g5496
# protein sequence = [MGDEDLIELKFRLADGTDIGPSKYSQFMTVASLKEKIIAQWPKDKENAPKMINEVKLINGGKILENNKTLSEARSLIT
# IGELPGIVTTMHVVLRPPLFEKKKEKLQNDPPRKSHCVCCIL]
# Evidence for and against this transcript:
# % of transcript supported by hints (any source): 71.4
# CDS exons: 3/3
#      P:   3 
# CDS introns: 2/2
#      P:   2 
# 5'UTR exons and introns: 0/1
# 3'UTR exons and introns: 0/1
# hint groups fully obeyed: 4
#      P:   4 
# incompatible hint groups: 3
#      P:   3 (TRINITY_GG_31_c3193_g1_i1,AT1G77870.1)
# end gene g5496
Asue_scaffold1	AUGUSTUS	gene	28662057	28662863	.	+	.	ID=AsAtg5496
Asue_scaffold1	AUGUSTUS	mRNA	28662057	28662863	.	+	.	ID=AsAtg5496.t1;Parent=AsAtg5496
Asue_scaffold1	AUGUSTUS	CDS	28662155	28662284	.	+	0	ID=AsAtg5496.t1.cds;Parent=AsAtg5496.t1
Asue_scaffold1	AUGUSTUS	CDS	28662363	28662539	.	+	2	ID=AsAtg5496.t1.cds;Parent=AsAtg5496.t1
Asue_scaffold1	AUGUSTUS	CDS	28662637	28662692	.	+	2	ID=AsAtg5496.t1.cds;Parent=AsAtg5496.t1
Asue_scaffold1	AUGUSTUS	exon	28662155	28662284	.	+	.	ID=AsAtg5496.t1.exon1;Parent=AsAtg5496.t1
Asue_scaffold1	AUGUSTUS	exon	28662363	28662539	.	+	.	ID=AsAtg5496.t1.exon2;Parent=AsAtg5496.t1
Asue_scaffold1	AUGUSTUS	exon	28662637	28662692	.	+	.	ID=AsAtg5496.t1.exon3;Parent=AsAtg5496.t1
###
# start gene g5497
# protein sequence = [MSLAIAEVYTVRKFHRESMKKPAKQTVTGEGDEKIGGGSFKEAPVKSGGCRRFGRWFFGKPGMKKSSAKVSDPMAIE]
# Evidence for and against this transcript:
# % of transcript supported by hints (any source): 0
# CDS exons: 0/1
# CDS introns: 0/0
# 5'UTR exons and introns: 0/1
# 3'UTR exons and introns: 0/1
# hint groups fully obeyed: 0
# incompatible hint groups: 0
# end gene g5497
Asue_scaffold1	AUGUSTUS	gene	28667197	28667688	.	+	.	ID=AsAtg5497
Asue_scaffold1	AUGUSTUS	mRNA	28667197	28667688	.	+	.	ID=AsAtg5497.t1;Parent=AsAtg5497
Asue_scaffold1	AUGUSTUS	CDS	28667307	28667540	.	+	0	ID=AsAtg5497.t1.cds;Parent=AsAtg5497.t1
Asue_scaffold1	AUGUSTUS	exon	28667307	28667540	.	+	.	ID=AsAtg5497.t1.exon1;Parent=AsAtg5497.t1
###
# start gene g5498
# protein sequence = [MEKSTKCAVCYKSFRPSICVDCVNRGLNEYKVKLDSLKSLREVWYFRLSGLLVTKEKAISQRCWKELQNEKLAKLREK
# LQLQVEKLQQSKNTFRSLSRNLKERYGIIESTNVALEKSRVRQLENQYSDTIGNHYLDGFTESNSVQVTVEGQNKDGSSVQYDQICNALLPQGLNPLS
# VPPKELAASLG]
# Evidence for and against this transcript:
# % of transcript supported by hints (any source): 0
# CDS exons: 0/6
# CDS introns: 0/5
# 5'UTR exons and introns: 0/3
# 3'UTR exons and introns: 0/1
# hint groups fully obeyed: 0
# incompatible hint groups: 0
# end gene g5498
Asue_scaffold1	AUGUSTUS	gene	28669137	28670981	.	+	.	ID=AsAtg5498
Asue_scaffold1	AUGUSTUS	mRNA	28669137	28670981	.	+	.	ID=AsAtg5498.t1;Parent=AsAtg5498
Asue_scaffold1	AUGUSTUS	CDS	28669438	28669514	.	+	0	ID=AsAtg5498.t1.cds;Parent=AsAtg5498.t1
Asue_scaffold1	AUGUSTUS	CDS	28669602	28669689	.	+	1	ID=AsAtg5498.t1.cds;Parent=AsAtg5498.t1
Asue_scaffold1	AUGUSTUS	CDS	28669786	28669885	.	+	0	ID=AsAtg5498.t1.cds;Parent=AsAtg5498.t1
Asue_scaffold1	AUGUSTUS	CDS	28669967	28670040	.	+	2	ID=AsAtg5498.t1.cds;Parent=AsAtg5498.t1
Asue_scaffold1	AUGUSTUS	CDS	28670148	28670213	.	+	0	ID=AsAtg5498.t1.cds;Parent=AsAtg5498.t1
Asue_scaffold1	AUGUSTUS	CDS	28670590	28670748	.	+	0	ID=AsAtg5498.t1.cds;Parent=AsAtg5498.t1
Asue_scaffold1	AUGUSTUS	exon	28669438	28669514	.	+	.	ID=AsAtg5498.t1.exon1;Parent=AsAtg5498.t1
Asue_scaffold1	AUGUSTUS	exon	28669602	28669689	.	+	.	ID=AsAtg5498.t1.exon2;Parent=AsAtg5498.t1
Asue_scaffold1	AUGUSTUS	exon	28669786	28669885	.	+	.	ID=AsAtg5498.t1.exon3;Parent=AsAtg5498.t1
Asue_scaffold1	AUGUSTUS	exon	28669967	28670040	.	+	.	ID=AsAtg5498.t1.exon4;Parent=AsAtg5498.t1
Asue_scaffold1	AUGUSTUS	exon	28670148	28670213	.	+	.	ID=AsAtg5498.t1.exon5;Parent=AsAtg5498.t1
Asue_scaffold1	AUGUSTUS	exon	28670590	28670748	.	+	.	ID=AsAtg5498.t1.exon6;Parent=AsAtg5498.t1
###
# start gene g5499
# protein sequence = [MSLAIAEVYTVRKFHRESMKKPAKQTVTGEGDEKIGGGSFKEAPVKSGGCRRFGRWFFGKPGMKKSSAKVSDPMAIE]
# Evidence for and against this transcript:
# % of transcript supported by hints (any source): 0
# CDS exons: 0/1
# CDS introns: 0/0
# 5'UTR exons and introns: 0/1
# 3'UTR exons and introns: 0/1
# hint groups fully obeyed: 0
# incompatible hint groups: 0
# end gene g5499
Asue_scaffold1	AUGUSTUS	gene	28672747	28673232	.	+	.	ID=AsAtg5499
Asue_scaffold1	AUGUSTUS	mRNA	28672747	28673232	.	+	.	ID=AsAtg5499.t1;Parent=AsAtg5499
Asue_scaffold1	AUGUSTUS	CDS	28672851	28673084	.	+	0	ID=AsAtg5499.t1.cds;Parent=AsAtg5499.t1
Asue_scaffold1	AUGUSTUS	exon	28672851	28673084	.	+	.	ID=AsAtg5499.t1.exon1;Parent=AsAtg5499.t1
###
# start gene g5500
# protein sequence = [MEKSTKCAVCYKSFRPSICVDCVNRGLNEYKVKLDSLKSLREVWYFRLSGLLVTKEKAISQRCWKELQNEKLAKLREK
# LQLQVEKLQQSKNTFRSLSRNLKERYGIIESTNVALEKSRVRQLENQYSDTIGNHYLDGFTESNSVQVTVEGQNKDGSSVQYDQICNALLPQGLNPLS
# VPPKELAASLG]
# Evidence for and against this transcript:
# % of transcript supported by hints (any source): 0
# CDS exons: 0/6
# CDS introns: 0/5
# 5'UTR exons and introns: 0/3
# 3'UTR exons and introns: 0/1
# hint groups fully obeyed: 0
# incompatible hint groups: 0
# end gene g5500
Asue_scaffold1	AUGUSTUS	gene	28674687	28676447	.	+	.	ID=AsAtg5500
Asue_scaffold1	AUGUSTUS	mRNA	28674687	28676447	.	+	.	ID=AsAtg5500.t1;Parent=AsAtg5500
Asue_scaffold1	AUGUSTUS	CDS	28674982	28675058	.	+	0	ID=AsAtg5500.t1.cds;Parent=AsAtg5500.t1
Asue_scaffold1	AUGUSTUS	CDS	28675146	28675233	.	+	1	ID=AsAtg5500.t1.cds;Parent=AsAtg5500.t1
Asue_scaffold1	AUGUSTUS	CDS	28675330	28675429	.	+	0	ID=AsAtg5500.t1.cds;Parent=AsAtg5500.t1
Asue_scaffold1	AUGUSTUS	CDS	28675511	28675584	.	+	2	ID=AsAtg5500.t1.cds;Parent=AsAtg5500.t1
Asue_scaffold1	AUGUSTUS	CDS	28675692	28675757	.	+	0	ID=AsAtg5500.t1.cds;Parent=AsAtg5500.t1
Asue_scaffold1	AUGUSTUS	CDS	28676134	28676292	.	+	0	ID=AsAtg5500.t1.cds;Parent=AsAtg5500.t1
Asue_scaffold1	AUGUSTUS	exon	28674982	28675058	.	+	.	ID=AsAtg5500.t1.exon1;Parent=AsAtg5500.t1
Asue_scaffold1	AUGUSTUS	exon	28675146	28675233	.	+	.	ID=AsAtg5500.t1.exon2;Parent=AsAtg5500.t1
Asue_scaffold1	AUGUSTUS	exon	28675330	28675429	.	+	.	ID=AsAtg5500.t1.exon3;Parent=AsAtg5500.t1
Asue_scaffold1	AUGUSTUS	exon	28675511	28675584	.	+	.	ID=AsAtg5500.t1.exon4;Parent=AsAtg5500.t1
Asue_scaffold1	AUGUSTUS	exon	28675692	28675757	.	+	.	ID=AsAtg5500.t1.exon5;Parent=AsAtg5500.t1
Asue_scaffold1	AUGUSTUS	exon	28676134	28676292	.	+	.	ID=AsAtg5500.t1.exon6;Parent=AsAtg5500.t1
###
# start gene g5501
# protein sequence = [MSLAIAEVYTVRKFHRESMKKPAKQTVTGEGDEKIGGGSFKEAPVKSGGCRRFGRWFFGKPGMKKSSAKVSDPMAIE]
# Evidence for and against this transcript:
# % of transcript supported by hints (any source): 0
# CDS exons: 0/1
# CDS introns: 0/0
# 5'UTR exons and introns: 0/1
# 3'UTR exons and introns: 0/1
# hint groups fully obeyed: 0
# incompatible hint groups: 0
# end gene g5501
Asue_scaffold1	AUGUSTUS	gene	28678287	28678776	.	+	.	ID=AsAtg5501
Asue_scaffold1	AUGUSTUS	mRNA	28678287	28678776	.	+	.	ID=AsAtg5501.t1;Parent=AsAtg5501
Asue_scaffold1	AUGUSTUS	CDS	28678395	28678628	.	+	0	ID=AsAtg5501.t1.cds;Parent=AsAtg5501.t1
Asue_scaffold1	AUGUSTUS	exon	28678395	28678628	.	+	.	ID=AsAtg5501.t1.exon1;Parent=AsAtg5501.t1
###
# start gene g5502
# protein sequence = [MEKSTKCAVCYKSFRPSICVDCVNRGLNEYKVKLDSLKSLREVWYFRLSGLLVTKEKAISQRCWKELQNEKLAKLREK
# LQLQVEKLQQSKNTFRSLSRNLKERYGIIESTNVALEKSRVRQLENQYSDTIGNHYLIDLTSERLYKQALVMKQICKLFPLSRVTVEGQNKDGSSVQY
# DQICNALLPQGLNPLSVPPKELAASLGYMVQLLNLVVHKLSVPALHNLGFAGSCSRIWERDSYWNSYPSSPSNGYPLFVPIHDHYSFEEKSSWTGRDT
# TNFGVTSLKSDGSIEEDYHDLDLDVVSLSSASPHSVETFRNLQQGIAHLKQSVAHLTVYGYRSLSLEVPSGTSTFETFAKLLATLSSLKEVQSGLSLG
# LSSSNKQRHEPNKSVWNLNSSSSSTLLNSSHTQPTTWNSSYYNVPNRDPSYMVEFPDVKKDKNSIGEWNLVEYPHSSRQPNHPNKY]
# Evidence for and against this transcript:
# % of transcript supported by hints (any source): 82.8
# CDS exons: 12/12
#      P:  12 
# CDS introns: 11/11
#      E:   2 
#      P:  11 
# 5'UTR exons and introns: 0/3
# 3'UTR exons and introns: 1/3
#      E:   1 
# hint groups fully obeyed: 14
#      E:   3 
#      P:  11 
# incompatible hint groups: 17
#      P:  17 (AT1G77890.3,AT1G77890.1,AT1G77890.2,TRINITY_GG_31_c2242_g1_i1)
# protein sequence = [MEKSTKCAVCYKSFRPSICVDCVNRGLNEYKVKLDSLKSLREVWYFRLSGLLVTKEKAISQRCWKELQNEKLAKLREK
# LQLQVEKLQQSKNTFRSLSRNLKERYGIIESTNVALEKSRVRQLENQYSDTIGNHYLVYIDLTSERLYKQALVMKQICKLFPLSRVTVEGQNKDGSSV
# QYDQICNALLPQGLNPLSVPPKELAASLGYMVQLLNLVVHKLSVPALHNLGFAGSCSRIWERDSYWNSYPSSPSNGYPLFVPIHDHYSFEEKSSWTGR
# DTTNFGVTSLKSDGSIEEDYHDLDLDVVSLSSASPHSVETFRNLQQGIAHLKQSVAHLTVYGYRSLSLEVPSGTSTFETFAKLLATLSSLKEVQSGLS
# LGLSSSNKQRHEPNKSVWNLNSSSSSTLLNSSHTQPTTWNSSYYNVPNRDPSYMVEFPDVKKDKNSIGEWNLVEYPHSSRQPNHPNKY]
# Evidence for and against this transcript:
# % of transcript supported by hints (any source): 75.8
# CDS exons: 12/12
#      P:  12 
# CDS introns: 11/11
#      E:   2 
#      P:  11 
# 5'UTR exons and introns: 0/3
# 3'UTR exons and introns: 2/7
#      E:   2 
# hint groups fully obeyed: 16
#      E:   4 
#      P:  12 (AT1G77890.1)
# incompatible hint groups: 23
#      E:   1 
#      P:  22 (AT1G77890.3,AT1G77890.2,TRINITY_GG_31_c2242_g1_i1,AT1G77910.1,AT1G77920.1)
# end gene g5502
Asue_scaffold1	AUGUSTUS	gene	28680227	28687031	.	+	.	ID=AsAtg5502
Asue_scaffold1	AUGUSTUS	mRNA	28680227	28683747	.	+	.	ID=AsAtg5502.t1;Parent=AsAtg5502
Asue_scaffold1	AUGUSTUS	CDS	28680526	28680602	.	+	0	ID=AsAtg5502.t1.cds;Parent=AsAtg5502.t1
Asue_scaffold1	AUGUSTUS	CDS	28680690	28680777	.	+	1	ID=AsAtg5502.t1.cds;Parent=AsAtg5502.t1
Asue_scaffold1	AUGUSTUS	CDS	28680874	28680973	.	+	0	ID=AsAtg5502.t1.cds;Parent=AsAtg5502.t1
Asue_scaffold1	AUGUSTUS	CDS	28681055	28681128	.	+	2	ID=AsAtg5502.t1.cds;Parent=AsAtg5502.t1
Asue_scaffold1	AUGUSTUS	CDS	28681236	28681301	.	+	0	ID=AsAtg5502.t1.cds;Parent=AsAtg5502.t1
Asue_scaffold1	AUGUSTUS	CDS	28681430	28681507	.	+	0	ID=AsAtg5502.t1.cds;Parent=AsAtg5502.t1
Asue_scaffold1	AUGUSTUS	CDS	28681708	28681832	.	+	0	ID=AsAtg5502.t1.cds;Parent=AsAtg5502.t1
Asue_scaffold1	AUGUSTUS	CDS	28682005	28682077	.	+	1	ID=AsAtg5502.t1.cds;Parent=AsAtg5502.t1
Asue_scaffold1	AUGUSTUS	CDS	28682296	28682357	.	+	0	ID=AsAtg5502.t1.cds;Parent=AsAtg5502.t1
Asue_scaffold1	AUGUSTUS	CDS	28682611	28682991	.	+	1	ID=AsAtg5502.t1.cds;Parent=AsAtg5502.t1
Asue_scaffold1	AUGUSTUS	CDS	28683134	28683233	.	+	1	ID=AsAtg5502.t1.cds;Parent=AsAtg5502.t1
Asue_scaffold1	AUGUSTUS	CDS	28683317	28683469	.	+	0	ID=AsAtg5502.t1.cds;Parent=AsAtg5502.t1
Asue_scaffold1	AUGUSTUS	exon	28680526	28680602	.	+	.	ID=AsAtg5502.t1.exon1;Parent=AsAtg5502.t1
Asue_scaffold1	AUGUSTUS	exon	28680690	28680777	.	+	.	ID=AsAtg5502.t1.exon2;Parent=AsAtg5502.t1
Asue_scaffold1	AUGUSTUS	exon	28680874	28680973	.	+	.	ID=AsAtg5502.t1.exon3;Parent=AsAtg5502.t1
Asue_scaffold1	AUGUSTUS	exon	28681055	28681128	.	+	.	ID=AsAtg5502.t1.exon4;Parent=AsAtg5502.t1
Asue_scaffold1	AUGUSTUS	exon	28681236	28681301	.	+	.	ID=AsAtg5502.t1.exon5;Parent=AsAtg5502.t1
Asue_scaffold1	AUGUSTUS	exon	28681430	28681507	.	+	.	ID=AsAtg5502.t1.exon6;Parent=AsAtg5502.t1
Asue_scaffold1	AUGUSTUS	exon	28681708	28681832	.	+	.	ID=AsAtg5502.t1.exon7;Parent=AsAtg5502.t1
Asue_scaffold1	AUGUSTUS	exon	28682005	28682077	.	+	.	ID=AsAtg5502.t1.exon8;Parent=AsAtg5502.t1
Asue_scaffold1	AUGUSTUS	exon	28682296	28682357	.	+	.	ID=AsAtg5502.t1.exon9;Parent=AsAtg5502.t1
Asue_scaffold1	AUGUSTUS	exon	28682611	28682991	.	+	.	ID=AsAtg5502.t1.exon10;Parent=AsAtg5502.t1
Asue_scaffold1	AUGUSTUS	exon	28683134	28683233	.	+	.	ID=AsAtg5502.t1.exon11;Parent=AsAtg5502.t1
Asue_scaffold1	AUGUSTUS	exon	28683317	28683469	.	+	.	ID=AsAtg5502.t1.exon12;Parent=AsAtg5502.t1
Asue_scaffold1	AUGUSTUS	mRNA	28680227	28687031	.	+	.	ID=AsAtg5502.t2;Parent=AsAtg5502
Asue_scaffold1	AUGUSTUS	CDS	28680526	28680602	.	+	0	ID=AsAtg5502.t2.cds;Parent=AsAtg5502.t2
Asue_scaffold1	AUGUSTUS	CDS	28680690	28680777	.	+	1	ID=AsAtg5502.t2.cds;Parent=AsAtg5502.t2
Asue_scaffold1	AUGUSTUS	CDS	28680874	28680973	.	+	0	ID=AsAtg5502.t2.cds;Parent=AsAtg5502.t2
Asue_scaffold1	AUGUSTUS	CDS	28681055	28681128	.	+	2	ID=AsAtg5502.t2.cds;Parent=AsAtg5502.t2
Asue_scaffold1	AUGUSTUS	CDS	28681236	28681307	.	+	0	ID=AsAtg5502.t2.cds;Parent=AsAtg5502.t2
Asue_scaffold1	AUGUSTUS	CDS	28681430	28681507	.	+	0	ID=AsAtg5502.t2.cds;Parent=AsAtg5502.t2
Asue_scaffold1	AUGUSTUS	CDS	28681708	28681832	.	+	0	ID=AsAtg5502.t2.cds;Parent=AsAtg5502.t2
Asue_scaffold1	AUGUSTUS	CDS	28682005	28682077	.	+	1	ID=AsAtg5502.t2.cds;Parent=AsAtg5502.t2
Asue_scaffold1	AUGUSTUS	CDS	28682296	28682357	.	+	0	ID=AsAtg5502.t2.cds;Parent=AsAtg5502.t2
Asue_scaffold1	AUGUSTUS	CDS	28682611	28682991	.	+	1	ID=AsAtg5502.t2.cds;Parent=AsAtg5502.t2
Asue_scaffold1	AUGUSTUS	CDS	28683134	28683233	.	+	1	ID=AsAtg5502.t2.cds;Parent=AsAtg5502.t2
Asue_scaffold1	AUGUSTUS	CDS	28683317	28683469	.	+	0	ID=AsAtg5502.t2.cds;Parent=AsAtg5502.t2
Asue_scaffold1	AUGUSTUS	exon	28680526	28680602	.	+	.	ID=AsAtg5502.t2.exon1;Parent=AsAtg5502.t2
Asue_scaffold1	AUGUSTUS	exon	28680690	28680777	.	+	.	ID=AsAtg5502.t2.exon2;Parent=AsAtg5502.t2
Asue_scaffold1	AUGUSTUS	exon	28680874	28680973	.	+	.	ID=AsAtg5502.t2.exon3;Parent=AsAtg5502.t2
Asue_scaffold1	AUGUSTUS	exon	28681055	28681128	.	+	.	ID=AsAtg5502.t2.exon4;Parent=AsAtg5502.t2
Asue_scaffold1	AUGUSTUS	exon	28681236	28681307	.	+	.	ID=AsAtg5502.t2.exon5;Parent=AsAtg5502.t2
Asue_scaffold1	AUGUSTUS	exon	28681430	28681507	.	+	.	ID=AsAtg5502.t2.exon6;Parent=AsAtg5502.t2
Asue_scaffold1	AUGUSTUS	exon	28681708	28681832	.	+	.	ID=AsAtg5502.t2.exon7;Parent=AsAtg5502.t2
Asue_scaffold1	AUGUSTUS	exon	28682005	28682077	.	+	.	ID=AsAtg5502.t2.exon8;Parent=AsAtg5502.t2
Asue_scaffold1	AUGUSTUS	exon	28682296	28682357	.	+	.	ID=AsAtg5502.t2.exon9;Parent=AsAtg5502.t2
Asue_scaffold1	AUGUSTUS	exon	28682611	28682991	.	+	.	ID=AsAtg5502.t2.exon10;Parent=AsAtg5502.t2
Asue_scaffold1	AUGUSTUS	exon	28683134	28683233	.	+	.	ID=AsAtg5502.t2.exon11;Parent=AsAtg5502.t2
Asue_scaffold1	AUGUSTUS	exon	28683317	28683469	.	+	.	ID=AsAtg5502.t2.exon12;Parent=AsAtg5502.t2
###
# start gene g5503
# protein sequence = [MMSSSSPTQLASLRDMGIYEPFQQIVRWGNVFKSDINDHSPNTATSSIIQVDPRIDDHNNNIKINYDSSHNQIEAEQP
# SSNDNQDDDGRIHDKMKRRLAQNREAARKSRLRKKAYVQQLEESRLKLSQLEQELEKVKQQGHLGPSGSINTGIASFEMEYSHWLQEQSRRVSELRTA
# LQSHISDIELKMLVESCLNHYANLFRMKSDAAKADVFYLISGMWRTSTERFFQWIGGFRPSELLNVVMPYLQPLTDQQILEVRNLQQSSQQAEDALSQ
# GIDKLQQSLAESIVIDAVIESTHYPTHMAAAIENLQALEGFVNQADHLRQQTLQQMAKILTTRQSARGLLALGEYLHRLRALSSLWAARPQEPT]
# Evidence for and against this transcript:
# % of transcript supported by hints (any source): 78.9
# CDS exons: 7/7
#      P:   7 
# CDS introns: 6/6
#      E:   6 
#      P:   6 
# 5'UTR exons and introns: 2/5
#      E:   2 
#      P:   1 
# 3'UTR exons and introns: 0/1
# hint groups fully obeyed: 15
#      E:   8 
#      P:   7 
# incompatible hint groups: 11
#      P:  11 (AT1G77920.1)
# end gene g5503
Asue_scaffold1	AUGUSTUS	gene	28686627	28688970	.	+	.	ID=AsAtg5503
Asue_scaffold1	AUGUSTUS	mRNA	28686627	28688970	.	+	.	ID=AsAtg5503.t1;Parent=AsAtg5503
Asue_scaffold1	AUGUSTUS	CDS	28686994	28687182	.	+	0	ID=AsAtg5503.t1.cds;Parent=AsAtg5503.t1
Asue_scaffold1	AUGUSTUS	CDS	28687273	28687362	.	+	0	ID=AsAtg5503.t1.cds;Parent=AsAtg5503.t1
Asue_scaffold1	AUGUSTUS	CDS	28687469	28687528	.	+	0	ID=AsAtg5503.t1.cds;Parent=AsAtg5503.t1
Asue_scaffold1	AUGUSTUS	CDS	28687607	28687684	.	+	0	ID=AsAtg5503.t1.cds;Parent=AsAtg5503.t1
Asue_scaffold1	AUGUSTUS	CDS	28687791	28688096	.	+	0	ID=AsAtg5503.t1.cds;Parent=AsAtg5503.t1
Asue_scaffold1	AUGUSTUS	CDS	28688176	28688406	.	+	0	ID=AsAtg5503.t1.cds;Parent=AsAtg5503.t1
Asue_scaffold1	AUGUSTUS	CDS	28688490	28688642	.	+	0	ID=AsAtg5503.t1.cds;Parent=AsAtg5503.t1
Asue_scaffold1	AUGUSTUS	exon	28686994	28687182	.	+	.	ID=AsAtg5503.t1.exon1;Parent=AsAtg5503.t1
Asue_scaffold1	AUGUSTUS	exon	28687273	28687362	.	+	.	ID=AsAtg5503.t1.exon2;Parent=AsAtg5503.t1
Asue_scaffold1	AUGUSTUS	exon	28687469	28687528	.	+	.	ID=AsAtg5503.t1.exon3;Parent=AsAtg5503.t1
Asue_scaffold1	AUGUSTUS	exon	28687607	28687684	.	+	.	ID=AsAtg5503.t1.exon4;Parent=AsAtg5503.t1
Asue_scaffold1	AUGUSTUS	exon	28687791	28688096	.	+	.	ID=AsAtg5503.t1.exon5;Parent=AsAtg5503.t1
Asue_scaffold1	AUGUSTUS	exon	28688176	28688406	.	+	.	ID=AsAtg5503.t1.exon6;Parent=AsAtg5503.t1
Asue_scaffold1	AUGUSTUS	exon	28688490	28688642	.	+	.	ID=AsAtg5503.t1.exon7;Parent=AsAtg5503.t1
###
# start gene g5504
# protein sequence = [MSNLRAICRPYSVFSSIVCCSRHQSRSLFRVSIKNVAFRNQSSNSSWFRSKDSNLWFRLNQRKTLVRASNWSQEKSPY
# DTLELDRNAEEEQIKVAYRRLAKFYHPDVYDGKGTLEEGETAEARFIKIQAAYELLMDSEKKVQYDMDNRVNPMKASQAWMEWLMKKRKAFDQRGDMA
# VAAWAEQQQLDINLRARRLSRSKVDPEEERKILEKEKKASRELFNSTLKRHTLVLKKRDLMRKKAEEDKKKLITQLLAAEGLELDTEAEEEEAAK]
# Evidence for and against this transcript:
# % of transcript supported by hints (any source): 81.8
# CDS exons: 5/5
#      P:   5 
# CDS introns: 4/4
#      P:   4 
# 5'UTR exons and introns: 0/1
# 3'UTR exons and introns: 0/1
# hint groups fully obeyed: 6
#      P:   6 
# incompatible hint groups: 4
#      P:   4 (TRINITY_GG_31_c1125_g1_i1,AT1G77930.1,TRINITY_GG_31_c2700_g1_i1)
# end gene g5504
Asue_scaffold1	AUGUSTUS	gene	28689167	28690605	.	+	.	ID=AsAtg5504
Asue_scaffold1	AUGUSTUS	mRNA	28689167	28690605	.	+	.	ID=AsAtg5504.t1;Parent=AsAtg5504
Asue_scaffold1	AUGUSTUS	CDS	28689219	28689462	.	+	0	ID=AsAtg5504.t1.cds;Parent=AsAtg5504.t1
Asue_scaffold1	AUGUSTUS	CDS	28689680	28689754	.	+	2	ID=AsAtg5504.t1.cds;Parent=AsAtg5504.t1
Asue_scaffold1	AUGUSTUS	CDS	28689834	28689973	.	+	2	ID=AsAtg5504.t1.cds;Parent=AsAtg5504.t1
Asue_scaffold1	AUGUSTUS	CDS	28690061	28690198	.	+	0	ID=AsAtg5504.t1.cds;Parent=AsAtg5504.t1
Asue_scaffold1	AUGUSTUS	CDS	28690284	28690502	.	+	0	ID=AsAtg5504.t1.cds;Parent=AsAtg5504.t1
Asue_scaffold1	AUGUSTUS	exon	28689219	28689462	.	+	.	ID=AsAtg5504.t1.exon1;Parent=AsAtg5504.t1
Asue_scaffold1	AUGUSTUS	exon	28689680	28689754	.	+	.	ID=AsAtg5504.t1.exon2;Parent=AsAtg5504.t1
Asue_scaffold1	AUGUSTUS	exon	28689834	28689973	.	+	.	ID=AsAtg5504.t1.exon3;Parent=AsAtg5504.t1
Asue_scaffold1	AUGUSTUS	exon	28690061	28690198	.	+	.	ID=AsAtg5504.t1.exon4;Parent=AsAtg5504.t1
Asue_scaffold1	AUGUSTUS	exon	28690284	28690502	.	+	.	ID=AsAtg5504.t1.exon5;Parent=AsAtg5504.t1
###
# start gene g5505
# protein sequence = [MSSLSYNGGYIGKESCFNAFSDKTGDVKLPCERREEKKTVAREIMSPPMLPSHVPSVLKREYTSDGRLLLKEEKVCRN
# EYFRAHRSNGRLMIQLVSLDEDDDRDSDVKNC]
# Evidence for and against this transcript:
# % of transcript supported by hints (any source): 0
# CDS exons: 0/1
# CDS introns: 0/0
# 5'UTR exons and introns: 0/1
# 3'UTR exons and introns: 0/1
# hint groups fully obeyed: 0
# incompatible hint groups: 2
#      P:   2 (TRINITY_GG_31_c1125_g1_i1,TRINITY_GG_31_c2700_g1_i1)
# end gene g5505
Asue_scaffold1	AUGUSTUS	gene	28690629	28691452	.	-	.	ID=AsAtg5505
Asue_scaffold1	AUGUSTUS	mRNA	28690629	28691452	.	-	.	ID=AsAtg5505.t1;Parent=AsAtg5505
Asue_scaffold1	AUGUSTUS	CDS	28691044	28691376	.	-	0	ID=AsAtg5505.t1.cds;Parent=AsAtg5505.t1
Asue_scaffold1	AUGUSTUS	exon	28691044	28691376	.	-	.	ID=AsAtg5505.t1.exon1;Parent=AsAtg5505.t1
###
# start gene g5506
# protein sequence = [MSNLRAICRPHSNRXXXXXXXXXXXXXKDSNLWFRLNQRKTLVRASNWSQEKSPYDTLELDRNAEEEQIKVAYRRLAK
# FYHPDVYDGKGTLEEGETAEARFIKIQAAYELLMDSEKKVQYDMDNRVNPMKASQAWMEWLMKKRKAFDQRGDMAVAAWAEQQQLDINLRARRLSRSK
# VDPEEERKILEKEKKASRELFNSTLKRHTLVLKKRDLMRKKAEEDKKKLITQLLAAEGLELDTEAEEEEAAK]
# Evidence for and against this transcript:
# % of transcript supported by hints (any source): 60
# CDS exons: 5/6
#      P:   5 
# CDS introns: 4/5
#      P:   4 
# 5'UTR exons and introns: 0/3
# 3'UTR exons and introns: 0/1
# hint groups fully obeyed: 0
# incompatible hint groups: 3
#      P:   3 (TRINITY_GG_31_c1125_g1_i1,TRINITY_GG_31_c2700_g1_i1,TRINITY_GG_31_c3447_g1_i1)
# end gene g5506
Asue_scaffold1	AUGUSTUS	gene	28693877	28696872	.	+	.	ID=AsAtg5506
Asue_scaffold1	AUGUSTUS	mRNA	28693877	28696872	.	+	.	ID=AsAtg5506.t1;Parent=AsAtg5506
Asue_scaffold1	AUGUSTUS	CDS	28695480	28695515	.	+	0	ID=AsAtg5506.t1.cds;Parent=AsAtg5506.t1
Asue_scaffold1	AUGUSTUS	CDS	28695596	28695734	.	+	0	ID=AsAtg5506.t1.cds;Parent=AsAtg5506.t1
Asue_scaffold1	AUGUSTUS	CDS	28695947	28696021	.	+	2	ID=AsAtg5506.t1.cds;Parent=AsAtg5506.t1
Asue_scaffold1	AUGUSTUS	CDS	28696101	28696240	.	+	2	ID=AsAtg5506.t1.cds;Parent=AsAtg5506.t1
Asue_scaffold1	AUGUSTUS	CDS	28696328	28696465	.	+	0	ID=AsAtg5506.t1.cds;Parent=AsAtg5506.t1
Asue_scaffold1	AUGUSTUS	CDS	28696551	28696769	.	+	0	ID=AsAtg5506.t1.cds;Parent=AsAtg5506.t1
Asue_scaffold1	AUGUSTUS	exon	28695480	28695515	.	+	.	ID=AsAtg5506.t1.exon1;Parent=AsAtg5506.t1
Asue_scaffold1	AUGUSTUS	exon	28695596	28695734	.	+	.	ID=AsAtg5506.t1.exon2;Parent=AsAtg5506.t1
Asue_scaffold1	AUGUSTUS	exon	28695947	28696021	.	+	.	ID=AsAtg5506.t1.exon3;Parent=AsAtg5506.t1
Asue_scaffold1	AUGUSTUS	exon	28696101	28696240	.	+	.	ID=AsAtg5506.t1.exon4;Parent=AsAtg5506.t1
Asue_scaffold1	AUGUSTUS	exon	28696328	28696465	.	+	.	ID=AsAtg5506.t1.exon5;Parent=AsAtg5506.t1
Asue_scaffold1	AUGUSTUS	exon	28696551	28696769	.	+	.	ID=AsAtg5506.t1.exon6;Parent=AsAtg5506.t1
###
# start gene g5507
# protein sequence = [MSSLSYNGGYIGKESCFNAFSDKTGDVKLPCERREEKKTVAREIMSPPMLPSHVPSVLKREYTSDGRLLLKEEKVCRN
# EYFRAHRSNGRLMIQLVSLDEDDDRDSDVKNC]
# Evidence for and against this transcript:
# % of transcript supported by hints (any source): 0
# CDS exons: 0/1
# CDS introns: 0/0
# 5'UTR exons and introns: 0/1
# 3'UTR exons and introns: 0/1
# hint groups fully obeyed: 0
# incompatible hint groups: 1
#      P:   1 (TRINITY_GG_31_c3447_g1_i1)
# end gene g5507
Asue_scaffold1	AUGUSTUS	gene	28696896	28697692	.	-	.	ID=AsAtg5507
Asue_scaffold1	AUGUSTUS	mRNA	28696896	28697692	.	-	.	ID=AsAtg5507.t1;Parent=AsAtg5507
Asue_scaffold1	AUGUSTUS	CDS	28697311	28697643	.	-	0	ID=AsAtg5507.t1.cds;Parent=AsAtg5507.t1
Asue_scaffold1	AUGUSTUS	exon	28697311	28697643	.	-	.	ID=AsAtg5507.t1.exon1;Parent=AsAtg5507.t1
###
# start gene g5508
# protein sequence = [MSGDMFDDQSPLLSPLCFLESPEPCIPLLDCLPNSTVETENPYVDPFGLIPVSTIDETNLLLSSQQSNLVTYQETSTL
# DKLSNMLNTIQQESSVFTRNQTEIGQQVRQANNGFAHPTVTNSPLQLQNRFLPVPLIPQHRSTAFGSLFPQTNSSNRPQNYMPYQTPHQQVTSSFGMY
# PQQPRPPVFVRRQNEPPNIRMVNNNALTRIHPLQNQTNMIPPFNAVPQRTIPRPQMSSRLFTRQHGGMQTSVNQSPLRFRLPNINNRQAPVRPNANAI
# IPPQGEILGCRRRSYPSRFEFGQSSSSSAQRRRIVPASENVGSTSINHGNAEQRGTNTIYDPRYESFGLCIDPHLRKYAMTL]
# Evidence for and against this transcript:
# % of transcript supported by hints (any source): 72
# CDS exons: 8/11
#      P:   8 
# CDS introns: 9/10
#      E:   9 
#      P:   8 
# 5'UTR exons and introns: 0/1
# 3'UTR exons and introns: 1/3
#      E:   1 
# hint groups fully obeyed: 18
#      E:  10 
#      P:   8 
# incompatible hint groups: 8
#      P:   8 (TRINITY_GG_31_c686_g2_i2,TRINITY_GG_31_c686_g3_i1)
# end gene g5508
Asue_scaffold1	AUGUSTUS	gene	28704292	28707312	.	-	.	ID=AsAtg5508
Asue_scaffold1	AUGUSTUS	mRNA	28704292	28707312	.	-	.	ID=AsAtg5508.t1;Parent=AsAtg5508
Asue_scaffold1	AUGUSTUS	CDS	28704777	28704864	.	-	1	ID=AsAtg5508.t1.cds;Parent=AsAtg5508.t1
Asue_scaffold1	AUGUSTUS	CDS	28705043	28705107	.	-	0	ID=AsAtg5508.t1.cds;Parent=AsAtg5508.t1
Asue_scaffold1	AUGUSTUS	CDS	28705199	28705282	.	-	0	ID=AsAtg5508.t1.cds;Parent=AsAtg5508.t1
Asue_scaffold1	AUGUSTUS	CDS	28705395	28705512	.	-	1	ID=AsAtg5508.t1.cds;Parent=AsAtg5508.t1
Asue_scaffold1	AUGUSTUS	CDS	28705637	28705744	.	-	1	ID=AsAtg5508.t1.cds;Parent=AsAtg5508.t1
Asue_scaffold1	AUGUSTUS	CDS	28705837	28705980	.	-	1	ID=AsAtg5508.t1.cds;Parent=AsAtg5508.t1
Asue_scaffold1	AUGUSTUS	CDS	28706259	28706321	.	-	1	ID=AsAtg5508.t1.cds;Parent=AsAtg5508.t1
Asue_scaffold1	AUGUSTUS	CDS	28706424	28706533	.	-	0	ID=AsAtg5508.t1.cds;Parent=AsAtg5508.t1
Asue_scaffold1	AUGUSTUS	CDS	28706618	28706674	.	-	0	ID=AsAtg5508.t1.cds;Parent=AsAtg5508.t1
Asue_scaffold1	AUGUSTUS	CDS	28706974	28707120	.	-	0	ID=AsAtg5508.t1.cds;Parent=AsAtg5508.t1
Asue_scaffold1	AUGUSTUS	CDS	28707201	28707287	.	-	0	ID=AsAtg5508.t1.cds;Parent=AsAtg5508.t1
Asue_scaffold1	AUGUSTUS	exon	28704777	28704864	.	-	.	ID=AsAtg5508.t1.exon1;Parent=AsAtg5508.t1
Asue_scaffold1	AUGUSTUS	exon	28705043	28705107	.	-	.	ID=AsAtg5508.t1.exon2;Parent=AsAtg5508.t1
Asue_scaffold1	AUGUSTUS	exon	28705199	28705282	.	-	.	ID=AsAtg5508.t1.exon3;Parent=AsAtg5508.t1
Asue_scaffold1	AUGUSTUS	exon	28705395	28705512	.	-	.	ID=AsAtg5508.t1.exon4;Parent=AsAtg5508.t1
Asue_scaffold1	AUGUSTUS	exon	28705637	28705744	.	-	.	ID=AsAtg5508.t1.exon5;Parent=AsAtg5508.t1
Asue_scaffold1	AUGUSTUS	exon	28705837	28705980	.	-	.	ID=AsAtg5508.t1.exon6;Parent=AsAtg5508.t1
Asue_scaffold1	AUGUSTUS	exon	28706259	28706321	.	-	.	ID=AsAtg5508.t1.exon7;Parent=AsAtg5508.t1
Asue_scaffold1	AUGUSTUS	exon	28706424	28706533	.	-	.	ID=AsAtg5508.t1.exon8;Parent=AsAtg5508.t1
Asue_scaffold1	AUGUSTUS	exon	28706618	28706674	.	-	.	ID=AsAtg5508.t1.exon9;Parent=AsAtg5508.t1
Asue_scaffold1	AUGUSTUS	exon	28706974	28707120	.	-	.	ID=AsAtg5508.t1.exon10;Parent=AsAtg5508.t1
Asue_scaffold1	AUGUSTUS	exon	28707201	28707287	.	-	.	ID=AsAtg5508.t1.exon11;Parent=AsAtg5508.t1
###
# start gene g5509
# protein sequence = [MGIELQNHQSHHEEASPAEEPMSRWLINTPEPPSMWQELIGYIRTNVLAXXXXXXXXXXXSSSNLVYSCLKSAFPILS
# WGRQYKLNLFKKDLMAGLTLASLCIPQSIGYANLAGLDPEYGLYTSVVPPLIYSTMGTSRELAIGPVAVVSLLLSSMVRDLQDPVTDPIAYRKIVFTV
# TFFAGAFQAIFGLFRLGFLVDFLSHAALVGFMAGAAIVIGLQQLKGLFGLTHFTNKTDVVSVLSSVFHSLHHPWQPLNFVIGSSFLIFILLARFIGKR
# NNKLFWIPAMAPLISVVLATLIVYLSNAESRGVKIVKHIKPGFNQLSVNQLQFKSPHLGQIAKIGLISAIIALTEAIAVGRSFATIKGYRLDGNKEMM
# AMGFMNIAGSLSSCYVATGSFSRTAVNFSAGCETVVSNIVMAITVMISLEVLTRFLYFTPTAILASIILSALPGLIDVSGALHIWKLDKLDFLVLIAA
# FFGVLFASVEIGLLLAVGISFARIMLSSIRPSIEALGRLSKTDIFGDINQYPMANKTAGLLTLRISSPLLCFANANFIRDRILNSVQEIEGEENEQEV
# LKENGLQVVILDMSCVMGVDTSGVVALEELHQELASNDIRLVIASPRWRVLHKLKRAKLDEKIKIENIYMTVGEAVDIYVRARSTSHELC]
# Evidence for and against this transcript:
# % of transcript supported by hints (any source): 92
# CDS exons: 12/12
#      P:  12 
# CDS introns: 11/11
#      E:   3 
#      P:  11 
# 5'UTR exons and introns: 0/1
# 3'UTR exons and introns: 0/1
# hint groups fully obeyed: 17
#      E:   3 
#      P:  14 
# incompatible hint groups: 12
#      P:  12 (TRINITY_GG_31_c280_g1_i2,TRINITY_GG_31_c280_g1_i1)
# end gene g5509
Asue_scaffold1	AUGUSTUS	gene	28712079	28717532	.	-	.	ID=AsAtg5509
Asue_scaffold1	AUGUSTUS	mRNA	28712079	28717532	.	-	.	ID=AsAtg5509.t1;Parent=AsAtg5509
Asue_scaffold1	AUGUSTUS	CDS	28712197	28712349	.	-	0	ID=AsAtg5509.t1.cds;Parent=AsAtg5509.t1
Asue_scaffold1	AUGUSTUS	CDS	28712457	28712533	.	-	2	ID=AsAtg5509.t1.cds;Parent=AsAtg5509.t1
Asue_scaffold1	AUGUSTUS	CDS	28712640	28712734	.	-	1	ID=AsAtg5509.t1.cds;Parent=AsAtg5509.t1
Asue_scaffold1	AUGUSTUS	CDS	28712854	28713047	.	-	0	ID=AsAtg5509.t1.cds;Parent=AsAtg5509.t1
Asue_scaffold1	AUGUSTUS	CDS	28715075	28715361	.	-	2	ID=AsAtg5509.t1.cds;Parent=AsAtg5509.t1
Asue_scaffold1	AUGUSTUS	CDS	28715708	28715834	.	-	0	ID=AsAtg5509.t1.cds;Parent=AsAtg5509.t1
Asue_scaffold1	AUGUSTUS	CDS	28715924	28716154	.	-	0	ID=AsAtg5509.t1.cds;Parent=AsAtg5509.t1
Asue_scaffold1	AUGUSTUS	CDS	28716256	28716321	.	-	0	ID=AsAtg5509.t1.cds;Parent=AsAtg5509.t1
Asue_scaffold1	AUGUSTUS	CDS	28716418	28716592	.	-	1	ID=AsAtg5509.t1.cds;Parent=AsAtg5509.t1
Asue_scaffold1	AUGUSTUS	CDS	28716701	28716908	.	-	2	ID=AsAtg5509.t1.cds;Parent=AsAtg5509.t1
Asue_scaffold1	AUGUSTUS	CDS	28716990	28717038	.	-	0	ID=AsAtg5509.t1.cds;Parent=AsAtg5509.t1
Asue_scaffold1	AUGUSTUS	CDS	28717170	28717484	.	-	0	ID=AsAtg5509.t1.cds;Parent=AsAtg5509.t1
Asue_scaffold1	AUGUSTUS	exon	28712197	28712349	.	-	.	ID=AsAtg5509.t1.exon1;Parent=AsAtg5509.t1
Asue_scaffold1	AUGUSTUS	exon	28712457	28712533	.	-	.	ID=AsAtg5509.t1.exon2;Parent=AsAtg5509.t1
Asue_scaffold1	AUGUSTUS	exon	28712640	28712734	.	-	.	ID=AsAtg5509.t1.exon3;Parent=AsAtg5509.t1
Asue_scaffold1	AUGUSTUS	exon	28712854	28713047	.	-	.	ID=AsAtg5509.t1.exon4;Parent=AsAtg5509.t1
Asue_scaffold1	AUGUSTUS	exon	28715075	28715361	.	-	.	ID=AsAtg5509.t1.exon5;Parent=AsAtg5509.t1
Asue_scaffold1	AUGUSTUS	exon	28715708	28715834	.	-	.	ID=AsAtg5509.t1.exon6;Parent=AsAtg5509.t1
Asue_scaffold1	AUGUSTUS	exon	28715924	28716154	.	-	.	ID=AsAtg5509.t1.exon7;Parent=AsAtg5509.t1
Asue_scaffold1	AUGUSTUS	exon	28716256	28716321	.	-	.	ID=AsAtg5509.t1.exon8;Parent=AsAtg5509.t1
Asue_scaffold1	AUGUSTUS	exon	28716418	28716592	.	-	.	ID=AsAtg5509.t1.exon9;Parent=AsAtg5509.t1
Asue_scaffold1	AUGUSTUS	exon	28716701	28716908	.	-	.	ID=AsAtg5509.t1.exon10;Parent=AsAtg5509.t1
Asue_scaffold1	AUGUSTUS	exon	28716990	28717038	.	-	.	ID=AsAtg5509.t1.exon11;Parent=AsAtg5509.t1
Asue_scaffold1	AUGUSTUS	exon	28717170	28717484	.	-	.	ID=AsAtg5509.t1.exon12;Parent=AsAtg5509.t1
###
# start gene g5510
# protein sequence = [MSSRAHPVDGSPATDGGHVPMKPSPTRHKVGIPPKQNMFKDFMYTFKETFFHDDPLRDFKDQPKSKQFMLGLQSVFPV
# FDWGRNYTFKKFRGDLISGLTIASLCIPQDIGYAKLANLDPKYGLYSSFVPPLVYACMGSSRDIAIGPVAVVSLLLGTLLRAEIDPNTSPDEYLRLAF
# TATFFAGITEAALGFFRLGFLIDFLSHAAVVGFMGGAAITIALQQLKGFLGIKKFTKKTDIISVLESVFKAAHHGWNWQTILIGASFLTFLLTSKIIG
# KKSKKLFWVPAIAPLISVIVSTFFVYITRADKQGVQIVKHLDQGINPSSFHLIYFTGDNLAKGIRIGVVAGMVALTEAVAIGRTFAAMKDYQIDGNKE
# MVALGMMNVVGSMSSCYVATGSFSRSAVNFMAGCQTAVSNIIMSIVVLLTLLFLTPLFKYTPNAILAAIIINAVIPLIDIQAAILIFKVDKLDFIACI
# GAFFGVIFVSVEIGLLIAVSISFAKILLQVTRPRTAVLGNIPRTSVYRNIQQYPEATMVPGVLTIRVDSAIYFSNSNYVRERIQRWLHEEEEKLILAN
# PGPLVIGKLHLSHFADMLGQDNIYLTVADAVEACCPKLSNEVAVSMVSLLCFRSVGVYLLRQATPIITRGGRISRPISKNLCFVLFSSSPKTSLLKPR
# AQSSENNSLVFKGDERVVGLVGKVVDDAFDKVDRFQSSSTIVAIVTPIGGPPGAVGIVRLSGPKAVEVARRVFRSAKKTKKKESDSDTWRPKSHFVEY
# GAVVDSNGNVVDEVLAVPMLAPRSYTREDVVELQCHGSEVCLRRVLRTCVEAGARLAEPGEFTLRAFLNGRLDLSQAENVEKLISAKSSAAADAALEG
# IQGGFSSLVKSLRAQCIELLTEIEARLDFEDEMPPLDIESVINKITSMSQDVESALDTANYDKLLQSGLQIAIVGRPNVGKSSLLNAWSKSERAIVTE
# VAGTTRDVVEANVTVRGVPITLLDTAGIRETNDIVEKIGVERSETAAKVADVIIMAVSAVEGWTEEDTELLRKIQSDKPMILVMNKIDCAPPGSCDQL
# EDQRKKEEVFHKSVFTSAVTGQGIEELEDAILEILGLDRVPTGGHQWTVNQRQCEQLVRTKEALVRLREAIEDEIPIDFWTIELREAALSLAQISGQD
# VSEEVLSSIFAKFCIGK]
# Evidence for and against this transcript:
# % of transcript supported by hints (any source): 42.2
# CDS exons: 10/21
#      P:  10 
# CDS introns: 9/20
#      E:   5 
#      P:   9 
# 5'UTR exons and introns: 0/3
# 3'UTR exons and introns: 0/1
# hint groups fully obeyed: 17
#      E:   5 
#      P:  12 
# incompatible hint groups: 10
#      P:  10 (TRINITY_GG_31_c463_g1_i1,AT1G78010.1,TRINITY_GG_31_c463_g1_i2)
# end gene g5510
Asue_scaffold1	AUGUSTUS	gene	28724017	28730713	.	+	.	ID=AsAtg5510
Asue_scaffold1	AUGUSTUS	mRNA	28724017	28730713	.	+	.	ID=AsAtg5510.t1;Parent=AsAtg5510
Asue_scaffold1	AUGUSTUS	CDS	28724178	28724498	.	+	0	ID=AsAtg5510.t1.cds;Parent=AsAtg5510.t1
Asue_scaffold1	AUGUSTUS	CDS	28724581	28724629	.	+	0	ID=AsAtg5510.t1.cds;Parent=AsAtg5510.t1
Asue_scaffold1	AUGUSTUS	CDS	28724716	28724923	.	+	2	ID=AsAtg5510.t1.cds;Parent=AsAtg5510.t1
Asue_scaffold1	AUGUSTUS	CDS	28725019	28725193	.	+	1	ID=AsAtg5510.t1.cds;Parent=AsAtg5510.t1
Asue_scaffold1	AUGUSTUS	CDS	28725287	28725352	.	+	0	ID=AsAtg5510.t1.cds;Parent=AsAtg5510.t1
Asue_scaffold1	AUGUSTUS	CDS	28725440	28725553	.	+	0	ID=AsAtg5510.t1.cds;Parent=AsAtg5510.t1
Asue_scaffold1	AUGUSTUS	CDS	28725658	28725774	.	+	0	ID=AsAtg5510.t1.cds;Parent=AsAtg5510.t1
Asue_scaffold1	AUGUSTUS	CDS	28725862	28726275	.	+	0	ID=AsAtg5510.t1.cds;Parent=AsAtg5510.t1
Asue_scaffold1	AUGUSTUS	CDS	28726374	28726564	.	+	0	ID=AsAtg5510.t1.cds;Parent=AsAtg5510.t1
Asue_scaffold1	AUGUSTUS	CDS	28726655	28726688	.	+	1	ID=AsAtg5510.t1.cds;Parent=AsAtg5510.t1
Asue_scaffold1	AUGUSTUS	CDS	28727021	28727158	.	+	0	ID=AsAtg5510.t1.cds;Parent=AsAtg5510.t1
Asue_scaffold1	AUGUSTUS	CDS	28727810	28727993	.	+	0	ID=AsAtg5510.t1.cds;Parent=AsAtg5510.t1
Asue_scaffold1	AUGUSTUS	CDS	28728096	28728415	.	+	2	ID=AsAtg5510.t1.cds;Parent=AsAtg5510.t1
Asue_scaffold1	AUGUSTUS	CDS	28728629	28728767	.	+	0	ID=AsAtg5510.t1.cds;Parent=AsAtg5510.t1
Asue_scaffold1	AUGUSTUS	CDS	28728965	28729086	.	+	2	ID=AsAtg5510.t1.cds;Parent=AsAtg5510.t1
Asue_scaffold1	AUGUSTUS	CDS	28729194	28729397	.	+	0	ID=AsAtg5510.t1.cds;Parent=AsAtg5510.t1
Asue_scaffold1	AUGUSTUS	CDS	28729488	28729547	.	+	0	ID=AsAtg5510.t1.cds;Parent=AsAtg5510.t1
Asue_scaffold1	AUGUSTUS	CDS	28729666	28729804	.	+	0	ID=AsAtg5510.t1.cds;Parent=AsAtg5510.t1
Asue_scaffold1	AUGUSTUS	CDS	28729884	28730002	.	+	2	ID=AsAtg5510.t1.cds;Parent=AsAtg5510.t1
Asue_scaffold1	AUGUSTUS	CDS	28730093	28730305	.	+	0	ID=AsAtg5510.t1.cds;Parent=AsAtg5510.t1
Asue_scaffold1	AUGUSTUS	CDS	28730390	28730584	.	+	0	ID=AsAtg5510.t1.cds;Parent=AsAtg5510.t1
Asue_scaffold1	AUGUSTUS	exon	28724178	28724498	.	+	.	ID=AsAtg5510.t1.exon1;Parent=AsAtg5510.t1
Asue_scaffold1	AUGUSTUS	exon	28724581	28724629	.	+	.	ID=AsAtg5510.t1.exon2;Parent=AsAtg5510.t1
Asue_scaffold1	AUGUSTUS	exon	28724716	28724923	.	+	.	ID=AsAtg5510.t1.exon3;Parent=AsAtg5510.t1
Asue_scaffold1	AUGUSTUS	exon	28725019	28725193	.	+	.	ID=AsAtg5510.t1.exon4;Parent=AsAtg5510.t1
Asue_scaffold1	AUGUSTUS	exon	28725287	28725352	.	+	.	ID=AsAtg5510.t1.exon5;Parent=AsAtg5510.t1
Asue_scaffold1	AUGUSTUS	exon	28725440	28725553	.	+	.	ID=AsAtg5510.t1.exon6;Parent=AsAtg5510.t1
Asue_scaffold1	AUGUSTUS	exon	28725658	28725774	.	+	.	ID=AsAtg5510.t1.exon7;Parent=AsAtg5510.t1
Asue_scaffold1	AUGUSTUS	exon	28725862	28726275	.	+	.	ID=AsAtg5510.t1.exon8;Parent=AsAtg5510.t1
Asue_scaffold1	AUGUSTUS	exon	28726374	28726564	.	+	.	ID=AsAtg5510.t1.exon9;Parent=AsAtg5510.t1
Asue_scaffold1	AUGUSTUS	exon	28726655	28726688	.	+	.	ID=AsAtg5510.t1.exon10;Parent=AsAtg5510.t1
Asue_scaffold1	AUGUSTUS	exon	28727021	28727158	.	+	.	ID=AsAtg5510.t1.exon11;Parent=AsAtg5510.t1
Asue_scaffold1	AUGUSTUS	exon	28727810	28727993	.	+	.	ID=AsAtg5510.t1.exon12;Parent=AsAtg5510.t1
Asue_scaffold1	AUGUSTUS	exon	28728096	28728415	.	+	.	ID=AsAtg5510.t1.exon13;Parent=AsAtg5510.t1
Asue_scaffold1	AUGUSTUS	exon	28728629	28728767	.	+	.	ID=AsAtg5510.t1.exon14;Parent=AsAtg5510.t1
Asue_scaffold1	AUGUSTUS	exon	28728965	28729086	.	+	.	ID=AsAtg5510.t1.exon15;Parent=AsAtg5510.t1
Asue_scaffold1	AUGUSTUS	exon	28729194	28729397	.	+	.	ID=AsAtg5510.t1.exon16;Parent=AsAtg5510.t1
Asue_scaffold1	AUGUSTUS	exon	28729488	28729547	.	+	.	ID=AsAtg5510.t1.exon17;Parent=AsAtg5510.t1
Asue_scaffold1	AUGUSTUS	exon	28729666	28729804	.	+	.	ID=AsAtg5510.t1.exon18;Parent=AsAtg5510.t1
Asue_scaffold1	AUGUSTUS	exon	28729884	28730002	.	+	.	ID=AsAtg5510.t1.exon19;Parent=AsAtg5510.t1
Asue_scaffold1	AUGUSTUS	exon	28730093	28730305	.	+	.	ID=AsAtg5510.t1.exon20;Parent=AsAtg5510.t1
Asue_scaffold1	AUGUSTUS	exon	28730390	28730584	.	+	.	ID=AsAtg5510.t1.exon21;Parent=AsAtg5510.t1
###
# start gene g5511
# protein sequence = [MLLGKRQRPPINRTTSLSEIKFDLNLPSESEPSNQQKPTVASPYGSNGQAVTAAVDQNRGFLDQRLLSMVTPRGNLRR
# HSGDFSDAGHFLRSCALCERLLVPGRDIYMYRGDKAFCSSECRQEQMAQDERKEKGKSAAPAKEPAVTAPARAKPGKGRAAAAV]
# Evidence for and against this transcript:
# % of transcript supported by hints (any source): 60
# CDS exons: 2/2
#      P:   2 
# CDS introns: 1/1
#      E:   1 
#      P:   1 
# 5'UTR exons and introns: 0/1
# 3'UTR exons and introns: 0/1
# hint groups fully obeyed: 2
#      E:   1 
#      P:   1 
# incompatible hint groups: 4
#      P:   4 (TRINITY_GG_31_c1795_g1_i1,AT1G78020.1)
# end gene g5511
Asue_scaffold1	AUGUSTUS	gene	28733007	28733991	.	+	.	ID=AsAtg5511
Asue_scaffold1	AUGUSTUS	mRNA	28733007	28733991	.	+	.	ID=AsAtg5511.t1;Parent=AsAtg5511
Asue_scaffold1	AUGUSTUS	CDS	28733074	28733402	.	+	0	ID=AsAtg5511.t1.cds;Parent=AsAtg5511.t1
Asue_scaffold1	AUGUSTUS	CDS	28733619	28733778	.	+	1	ID=AsAtg5511.t1.cds;Parent=AsAtg5511.t1
Asue_scaffold1	AUGUSTUS	exon	28733074	28733402	.	+	.	ID=AsAtg5511.t1.exon1;Parent=AsAtg5511.t1
Asue_scaffold1	AUGUSTUS	exon	28733619	28733778	.	+	.	ID=AsAtg5511.t1.exon2;Parent=AsAtg5511.t1
###
# start gene g5512
# protein sequence = [MAKLVMLLVLCILPAIAMAARRGNIGKNTMVVQGSTYCDICKFGFETPESSYFIPGATVKLSCKDRKTMEEVYTDKAV
# SDKEGKYKFIVHDDHRDQMCDVLLVKSSDKTCSKISVGREKSRVILNHYSGIASQIRHANNMGFEKEVSDLFCSALFQKYMVDEDEDDIKNHL]
# Evidence for and against this transcript:
# % of transcript supported by hints (any source): 60
# CDS exons: 2/2
#      P:   2 
# CDS introns: 1/1
#      E:   1 
#      P:   1 
# 5'UTR exons and introns: 0/1
# 3'UTR exons and introns: 0/1
# hint groups fully obeyed: 3
#      E:   1 
#      P:   2 
# incompatible hint groups: 3
#      P:   3 (TRINITY_GG_31_c1367_g1_i1,AT1G78040.1)
# end gene g5512
Asue_scaffold1	AUGUSTUS	gene	28740427	28741662	.	+	.	ID=AsAtg5512
Asue_scaffold1	AUGUSTUS	mRNA	28740427	28741662	.	+	.	ID=AsAtg5512.t1;Parent=AsAtg5512
Asue_scaffold1	AUGUSTUS	CDS	28740590	28740755	.	+	0	ID=AsAtg5512.t1.cds;Parent=AsAtg5512.t1
Asue_scaffold1	AUGUSTUS	CDS	28741099	28741448	.	+	2	ID=AsAtg5512.t1.cds;Parent=AsAtg5512.t1
Asue_scaffold1	AUGUSTUS	exon	28740590	28740755	.	+	.	ID=AsAtg5512.t1.exon1;Parent=AsAtg5512.t1
Asue_scaffold1	AUGUSTUS	exon	28741099	28741448	.	+	.	ID=AsAtg5512.t1.exon2;Parent=AsAtg5512.t1
###
# start gene g5513
# protein sequence = [MATSTTMSHQAIGSVVSQRPFKASQFLKEPLNNVPMKFRQKRFKIEATASQISVVDNTFLSPSPSKNKPHESKKKSNE
# AALILIRHGESLWNEKNLFTGCVDVPLTQKGVGEAIEAGKKISNIPVDLIFTSSLIRAQMTAMLAMTQHRRKKVPIILHNESVKAKTWSHVFSEETRK
# QSIPVIAAWQLNERMYGELQGLNKKETAERYGTQQVHEWRRSYEIPPPKGESLEMCAERAVAYFEDNIKPELASGNNVMIAAHGNSLRSIIMYLDDLT
# SQEVTTLDLSTGVPLLYIFKEGKFMKRGSPVGSTEAGVYAYTKRLAQYREKLDAAATI]
# Evidence for and against this transcript:
# % of transcript supported by hints (any source): 76.5
# CDS exons: 7/7
#      P:   7 
# CDS introns: 6/6
#      E:   4 
#      P:   6 
# 5'UTR exons and introns: 0/3
# 3'UTR exons and introns: 0/1
# hint groups fully obeyed: 4
#      E:   4 
# incompatible hint groups: 1
#      P:   1 (AT1G78050.1)
# end gene g5513
Asue_scaffold1	AUGUSTUS	gene	28742457	28744300	.	+	.	ID=AsAtg5513
Asue_scaffold1	AUGUSTUS	mRNA	28742457	28744300	.	+	.	ID=AsAtg5513.t1;Parent=AsAtg5513
Asue_scaffold1	AUGUSTUS	CDS	28742703	28742931	.	+	0	ID=AsAtg5513.t1.cds;Parent=AsAtg5513.t1
Asue_scaffold1	AUGUSTUS	CDS	28743017	28743240	.	+	2	ID=AsAtg5513.t1.cds;Parent=AsAtg5513.t1
Asue_scaffold1	AUGUSTUS	CDS	28743318	28743436	.	+	0	ID=AsAtg5513.t1.cds;Parent=AsAtg5513.t1
Asue_scaffold1	AUGUSTUS	CDS	28743527	28743683	.	+	1	ID=AsAtg5513.t1.cds;Parent=AsAtg5513.t1
Asue_scaffold1	AUGUSTUS	CDS	28743759	28743860	.	+	0	ID=AsAtg5513.t1.cds;Parent=AsAtg5513.t1
Asue_scaffold1	AUGUSTUS	CDS	28743950	28744069	.	+	0	ID=AsAtg5513.t1.cds;Parent=AsAtg5513.t1
Asue_scaffold1	AUGUSTUS	CDS	28744154	28744201	.	+	0	ID=AsAtg5513.t1.cds;Parent=AsAtg5513.t1
Asue_scaffold1	AUGUSTUS	exon	28742703	28742931	.	+	.	ID=AsAtg5513.t1.exon1;Parent=AsAtg5513.t1
Asue_scaffold1	AUGUSTUS	exon	28743017	28743240	.	+	.	ID=AsAtg5513.t1.exon2;Parent=AsAtg5513.t1
Asue_scaffold1	AUGUSTUS	exon	28743318	28743436	.	+	.	ID=AsAtg5513.t1.exon3;Parent=AsAtg5513.t1
Asue_scaffold1	AUGUSTUS	exon	28743527	28743683	.	+	.	ID=AsAtg5513.t1.exon4;Parent=AsAtg5513.t1
Asue_scaffold1	AUGUSTUS	exon	28743759	28743860	.	+	.	ID=AsAtg5513.t1.exon5;Parent=AsAtg5513.t1
Asue_scaffold1	AUGUSTUS	exon	28743950	28744069	.	+	.	ID=AsAtg5513.t1.exon6;Parent=AsAtg5513.t1
Asue_scaffold1	AUGUSTUS	exon	28744154	28744201	.	+	.	ID=AsAtg5513.t1.exon7;Parent=AsAtg5513.t1
###
# start gene g5514
# protein sequence = [MAKQXXXXXXXXXXHGVESAPPPHSCDPSNPTTKLYQFCRTDLPIGKRARDLVSRLTIDEKISQLVNTAPGIPRLGVP
# AYEWWSEALHGVAYAGPGIRFNGTVKAATSFPQVILTAASFDSYEWFRIAQVIGKEARGVYNAGQANGMTFWAPNINIFRDPRWGRGQETPGEDPMMT
# GTYAVAYVRGLQGDSFDGRKTLSNHLQASACCKHFTAYDLDRWKGITRYVFNAQVSLADLAETYQPPFKKCIEEGRASGIMCAYNRVNGIPSCADPNL
# LTRTARGQWAFRGYITSDCDAVSIIYDAQGYAKSPEDAVADVLKAGMDVNCGSYLQKHTKSALQQKKVSETDIDRALLNLFSVRIRLGLFNGDPTKLP
# YGNISPNEVCSPAHQALALDAARNGIVLLKNNLKLLPFSKRSVSSLAVIGPNAHVVKTLLGNYAGPPCKTVTPLDALRSYVKNAVYHQGCDSVACSNA
# AIDQAVAIAKNADHVVLIMGLDQTQEKEDFDRVDLSLPGKQQELITSVANAAKKPVVLVLICGGPVDISFAANNNKIGSIIWAGYPGEAGGIAISEII
# FGDHNPGGRLPVTWYPQSFVNIQMTDMRMRSATGYPGRTYKFYKGPKVYEFGHGLSYSAYSYRLKTLAETNLYLNQSKAQTNSDSVRYTLVSEMGKEG
# CDVAKTKVTVEVENQGEMAGKHPVLMFARHERGGEDGKRAEKQLVGFKSIVLSNGEKAEMEFEIGLCEHLSRANEFGVMVLEEGKYFLTVGDSELPLI
# VNV]
# Evidence for and against this transcript:
# % of transcript supported by hints (any source): 81.8
# CDS exons: 5/5
#      P:   5 
# CDS introns: 4/4
#      E:   3 
#      P:   4 
# 5'UTR exons and introns: 0/1
# 3'UTR exons and introns: 0/1
# hint groups fully obeyed: 8
#      E:   3 
#      P:   5 
# incompatible hint groups: 6
#      P:   6 (TRINITY_GG_31_c1895_g1_i1,AT1G78060.1)
# end gene g5514
Asue_scaffold1	AUGUSTUS	gene	28744309	28747512	.	-	.	ID=AsAtg5514
Asue_scaffold1	AUGUSTUS	mRNA	28744309	28747512	.	-	.	ID=AsAtg5514.t1;Parent=AsAtg5514
Asue_scaffold1	AUGUSTUS	CDS	28744405	28744985	.	-	2	ID=AsAtg5514.t1.cds;Parent=AsAtg5514.t1
Asue_scaffold1	AUGUSTUS	CDS	28745083	28745945	.	-	1	ID=AsAtg5514.t1.cds;Parent=AsAtg5514.t1
Asue_scaffold1	AUGUSTUS	CDS	28746022	28746191	.	-	0	ID=AsAtg5514.t1.cds;Parent=AsAtg5514.t1
Asue_scaffold1	AUGUSTUS	CDS	28746475	28746777	.	-	0	ID=AsAtg5514.t1.cds;Parent=AsAtg5514.t1
Asue_scaffold1	AUGUSTUS	CDS	28747091	28747477	.	-	0	ID=AsAtg5514.t1.cds;Parent=AsAtg5514.t1
Asue_scaffold1	AUGUSTUS	exon	28744405	28744985	.	-	.	ID=AsAtg5514.t1.exon1;Parent=AsAtg5514.t1
Asue_scaffold1	AUGUSTUS	exon	28745083	28745945	.	-	.	ID=AsAtg5514.t1.exon2;Parent=AsAtg5514.t1
Asue_scaffold1	AUGUSTUS	exon	28746022	28746191	.	-	.	ID=AsAtg5514.t1.exon3;Parent=AsAtg5514.t1
Asue_scaffold1	AUGUSTUS	exon	28746475	28746777	.	-	.	ID=AsAtg5514.t1.exon4;Parent=AsAtg5514.t1
Asue_scaffold1	AUGUSTUS	exon	28747091	28747477	.	-	.	ID=AsAtg5514.t1.exon5;Parent=AsAtg5514.t1
###
# start gene g5515
# protein sequence = [MDIFDNSDLEYLVDEFHADFDDDEPFGEVDVTSESDSDFMDSDFDFELSESKTNNETSALEARNGKDIQGIPWESLNY
# TRDRYRENRLLHYKNFESLFRSREELDKECLQVEKGKNFYDFQFNTRLVKSTIAHFQLRNLVWATSKHDVYFMNNYSLMHWSSLLQRGKEVLNVAKPI
# VPSMKQHGSLSQSVSRVQISTMAVKDDLIVAGGFQGELICKKINEPEVAFCTKLTSADNDITNSVDIYNAPSGSLRVMTANNDCTVRLFDATNFALLN
# RFAFHWSVNNISTSPDGKLVAVLGDSPECLLADTGSGKVIHGLEGHLDYSFSSAWHPNGQILATGNQDTTCRLWDVRNLSQSLKVLKGNMGAIRALRF
# TSDGRFLAMAEPADFVHLFDTEAGYSQCQEIDLFGEIAGISFSPDTEALFVGVADRTYGSLLEFNRKRNHSYVDSIF]
# Evidence for and against this transcript:
# % of transcript supported by hints (any source): 84.2
# CDS exons: 8/8
#      P:   8 
# CDS introns: 7/7
#      E:   7 
#      P:   7 
# 5'UTR exons and introns: 1/3
#      E:   1 
#      P:   1 
# 3'UTR exons and introns: 0/1
# hint groups fully obeyed: 15
#      E:   8 
#      P:   7 
# incompatible hint groups: 11
#      E:   1 
#      P:  10 (TRINITY_GG_31_c1086_g1_i4,AT1G78070.1)
# protein sequence = [MDIFDNSDLEYLVDEFHADFDDDEPFGEVDVTSESDSDFMDSDFDFELSESKTNNETSALEARNGKDIQGIPWESLNY
# TRDRYRENRLLHYKNFESLFRSREELDKECLQVEKGKNFYDFQFNTRLVKSTIAHFQVENLTNYVYYVWNTLFTDAWSHLGWKSSWRLKETFVNMLRN
# LVWATSKHDVYFMNNYSLMHWSSLLQRGKEVLNVAKPIVPSMKQHGSLSQSVSRVQISTMAVKDDLIVAGGFQGELICKKINEPEVAFCTKLTSADND
# ITNSVDIYNAPSGSLRVMTANNDCTVRLFDATNFALLNRFAFHWSVNNISTSPDGKLVAVLGDSPECLLADTGSGKVIHGLEGHLDYSFSSAWHPNGQ
# ILATGNQDTTCRLWDVRNLSQSLKVLKGNMGAIRALRFTSDGRFLAMAEPADFVHLFDTEAGYSQCQEIDLFGEIAGISFSPDTEALFVGVADRTYGS
# LLEFNRKRNHSYVDSIF]
# Evidence for and against this transcript:
# % of transcript supported by hints (any source): 76.2
# CDS exons: 8/9
#      P:   8 
# CDS introns: 7/8
#      E:   7 
#      P:   6 
# 5'UTR exons and introns: 1/3
#      E:   1 
#      P:   1 
# 3'UTR exons and introns: 0/1
# hint groups fully obeyed: 14
#      E:   8 
#      P:   6 
# incompatible hint groups: 12
#      E:   1 
#      P:  11 (TRINITY_GG_31_c1086_g1_i4,AT1G78070.1)
# end gene g5515
Asue_scaffold1	AUGUSTUS	gene	28749617	28753076	.	+	.	ID=AsAtg5515
Asue_scaffold1	AUGUSTUS	mRNA	28749617	28753076	.	+	.	ID=AsAtg5515.t1;Parent=AsAtg5515
Asue_scaffold1	AUGUSTUS	CDS	28749830	28749973	.	+	0	ID=AsAtg5515.t1.cds;Parent=AsAtg5515.t1
Asue_scaffold1	AUGUSTUS	CDS	28750068	28750241	.	+	0	ID=AsAtg5515.t1.cds;Parent=AsAtg5515.t1
Asue_scaffold1	AUGUSTUS	CDS	28750350	28750436	.	+	0	ID=AsAtg5515.t1.cds;Parent=AsAtg5515.t1
Asue_scaffold1	AUGUSTUS	CDS	28751696	28751830	.	+	0	ID=AsAtg5515.t1.cds;Parent=AsAtg5515.t1
Asue_scaffold1	AUGUSTUS	CDS	28751914	28752024	.	+	0	ID=AsAtg5515.t1.cds;Parent=AsAtg5515.t1
Asue_scaffold1	AUGUSTUS	CDS	28752105	28752196	.	+	0	ID=AsAtg5515.t1.cds;Parent=AsAtg5515.t1
Asue_scaffold1	AUGUSTUS	CDS	28752281	28752386	.	+	1	ID=AsAtg5515.t1.cds;Parent=AsAtg5515.t1
Asue_scaffold1	AUGUSTUS	CDS	28752479	28752979	.	+	0	ID=AsAtg5515.t1.cds;Parent=AsAtg5515.t1
Asue_scaffold1	AUGUSTUS	exon	28749830	28749973	.	+	.	ID=AsAtg5515.t1.exon1;Parent=AsAtg5515.t1
Asue_scaffold1	AUGUSTUS	exon	28750068	28750241	.	+	.	ID=AsAtg5515.t1.exon2;Parent=AsAtg5515.t1
Asue_scaffold1	AUGUSTUS	exon	28750350	28750436	.	+	.	ID=AsAtg5515.t1.exon3;Parent=AsAtg5515.t1
Asue_scaffold1	AUGUSTUS	exon	28751696	28751830	.	+	.	ID=AsAtg5515.t1.exon4;Parent=AsAtg5515.t1
Asue_scaffold1	AUGUSTUS	exon	28751914	28752024	.	+	.	ID=AsAtg5515.t1.exon5;Parent=AsAtg5515.t1
Asue_scaffold1	AUGUSTUS	exon	28752105	28752196	.	+	.	ID=AsAtg5515.t1.exon6;Parent=AsAtg5515.t1
Asue_scaffold1	AUGUSTUS	exon	28752281	28752386	.	+	.	ID=AsAtg5515.t1.exon7;Parent=AsAtg5515.t1
Asue_scaffold1	AUGUSTUS	exon	28752479	28752979	.	+	.	ID=AsAtg5515.t1.exon8;Parent=AsAtg5515.t1
Asue_scaffold1	AUGUSTUS	mRNA	28749617	28753076	.	+	.	ID=AsAtg5515.t2;Parent=AsAtg5515
Asue_scaffold1	AUGUSTUS	CDS	28749830	28749973	.	+	0	ID=AsAtg5515.t2.cds;Parent=AsAtg5515.t2
Asue_scaffold1	AUGUSTUS	CDS	28750068	28750241	.	+	0	ID=AsAtg5515.t2.cds;Parent=AsAtg5515.t2
Asue_scaffold1	AUGUSTUS	CDS	28750350	28750506	.	+	0	ID=AsAtg5515.t2.cds;Parent=AsAtg5515.t2
Asue_scaffold1	AUGUSTUS	CDS	28751276	28751319	.	+	2	ID=AsAtg5515.t2.cds;Parent=AsAtg5515.t2
Asue_scaffold1	AUGUSTUS	CDS	28751696	28751830	.	+	0	ID=AsAtg5515.t2.cds;Parent=AsAtg5515.t2
Asue_scaffold1	AUGUSTUS	CDS	28751914	28752024	.	+	0	ID=AsAtg5515.t2.cds;Parent=AsAtg5515.t2
Asue_scaffold1	AUGUSTUS	CDS	28752105	28752196	.	+	0	ID=AsAtg5515.t2.cds;Parent=AsAtg5515.t2
Asue_scaffold1	AUGUSTUS	CDS	28752281	28752386	.	+	1	ID=AsAtg5515.t2.cds;Parent=AsAtg5515.t2
Asue_scaffold1	AUGUSTUS	CDS	28752479	28752979	.	+	0	ID=AsAtg5515.t2.cds;Parent=AsAtg5515.t2
Asue_scaffold1	AUGUSTUS	exon	28749830	28749973	.	+	.	ID=AsAtg5515.t2.exon1;Parent=AsAtg5515.t2
Asue_scaffold1	AUGUSTUS	exon	28750068	28750241	.	+	.	ID=AsAtg5515.t2.exon2;Parent=AsAtg5515.t2
Asue_scaffold1	AUGUSTUS	exon	28750350	28750506	.	+	.	ID=AsAtg5515.t2.exon3;Parent=AsAtg5515.t2
Asue_scaffold1	AUGUSTUS	exon	28751276	28751319	.	+	.	ID=AsAtg5515.t2.exon4;Parent=AsAtg5515.t2
Asue_scaffold1	AUGUSTUS	exon	28751696	28751830	.	+	.	ID=AsAtg5515.t2.exon5;Parent=AsAtg5515.t2
Asue_scaffold1	AUGUSTUS	exon	28751914	28752024	.	+	.	ID=AsAtg5515.t2.exon6;Parent=AsAtg5515.t2
Asue_scaffold1	AUGUSTUS	exon	28752105	28752196	.	+	.	ID=AsAtg5515.t2.exon7;Parent=AsAtg5515.t2
Asue_scaffold1	AUGUSTUS	exon	28752281	28752386	.	+	.	ID=AsAtg5515.t2.exon8;Parent=AsAtg5515.t2
Asue_scaffold1	AUGUSTUS	exon	28752479	28752979	.	+	.	ID=AsAtg5515.t2.exon9;Parent=AsAtg5515.t2
###
# start gene g5516
# protein sequence = [MAAAMNLYTCSRSFQDSGGELMDALVPFIKSVSXXXXXXXXXXXXXXXXPSAFSLPPLPGYYPDSTFLTQPFSYGSDL
# QQTGSLIGLNNLSSSQIHQIQSQIHHPLPPTHHNNNNSFSNLLSPKPLLMKQSGVAGSCFAYGSGVPSKPTXXXXXXXXXXXXXXXXXXXXXXXXXXX
# XXXXXXXXXXXXXXXXKAAYKLRGDFARLNFPNLRHNGSHIGGDFGEYKPLHSSVDAKLEAICKSMAETQKQDKSTKSSKKREKKVSSPDLSEKVKAE
# ENSVSIGGSPPVTEFEESTAGSSPLSDLTFADPEEPPQWNETFSLEKYPSYEIDWDSILA]
# Evidence for and against this transcript:
# % of transcript supported by hints (any source): 33.3
# CDS exons: 1/1
#      P:   1 
# CDS introns: 0/0
# 5'UTR exons and introns: 0/1
# 3'UTR exons and introns: 0/1
# hint groups fully obeyed: 0
# incompatible hint groups: 4
#      P:   4 (TRINITY_GG_31_c2750_g1_i1)
# end gene g5516
Asue_scaffold1	AUGUSTUS	gene	28758897	28760848	.	+	.	ID=AsAtg5516
Asue_scaffold1	AUGUSTUS	mRNA	28758897	28760848	.	+	.	ID=AsAtg5516.t1;Parent=AsAtg5516
Asue_scaffold1	AUGUSTUS	CDS	28759439	28760443	.	+	0	ID=AsAtg5516.t1.cds;Parent=AsAtg5516.t1
Asue_scaffold1	AUGUSTUS	exon	28759439	28760443	.	+	.	ID=AsAtg5516.t1.exon1;Parent=AsAtg5516.t1
###
# start gene g5517
# protein sequence = [MTNQNVIVSDRKPILGLKTXXXXXXXXXXXXNSFPTYFNFPRRKLLKLLEAADKNNLVVAPKITSMIDSMRDSSPTRL
# RSSSYDSVSDNDDKTSWIVRFPSALNMFDEIVNAAKGKQIVMFLDYDGTLSPIVEDPDKAFITHEMREVVKDVASNFPTAIVTGRSIEKVRSFVQVNE
# IYYAGSHGMDIEGPTNENSNGQSNERVLFQPAREFLPMIEKVVNILEEKTKWIPGAMVENNKFCLSVHFRRVDEKRWPALAEVVKSVLIDYPKLKLTQ
# GRKVLEIRPTIKWDKGQALNFLLKSLGYENSDDVVPVYIGDDRTDEDAFKVLRERGQGFGILVSKVPKDTNASYSLQDPSQVNKFLERLVEWKRKTVG
# EE]
# Evidence for and against this transcript:
# % of transcript supported by hints (any source): 91.3
# CDS exons: 11/11
#      P:  11 
# CDS introns: 10/10
#      E:   7 
#      P:  10 
# 5'UTR exons and introns: 0/1
# 3'UTR exons and introns: 0/1
# hint groups fully obeyed: 7
#      E:   7 
# incompatible hint groups: 1
#      P:   1 (AT1G78090.1)
# end gene g5517
Asue_scaffold1	AUGUSTUS	gene	28768567	28771053	.	+	.	ID=AsAtg5517
Asue_scaffold1	AUGUSTUS	mRNA	28768567	28771053	.	+	.	ID=AsAtg5517.t1;Parent=AsAtg5517
Asue_scaffold1	AUGUSTUS	CDS	28768635	28768922	.	+	0	ID=AsAtg5517.t1.cds;Parent=AsAtg5517.t1
Asue_scaffold1	AUGUSTUS	CDS	28769011	28769151	.	+	0	ID=AsAtg5517.t1.cds;Parent=AsAtg5517.t1
Asue_scaffold1	AUGUSTUS	CDS	28769247	28769318	.	+	0	ID=AsAtg5517.t1.cds;Parent=AsAtg5517.t1
Asue_scaffold1	AUGUSTUS	CDS	28769428	28769520	.	+	0	ID=AsAtg5517.t1.cds;Parent=AsAtg5517.t1
Asue_scaffold1	AUGUSTUS	CDS	28769613	28769669	.	+	0	ID=AsAtg5517.t1.cds;Parent=AsAtg5517.t1
Asue_scaffold1	AUGUSTUS	CDS	28769770	28769871	.	+	0	ID=AsAtg5517.t1.cds;Parent=AsAtg5517.t1
Asue_scaffold1	AUGUSTUS	CDS	28770214	28770291	.	+	0	ID=AsAtg5517.t1.cds;Parent=AsAtg5517.t1
Asue_scaffold1	AUGUSTUS	CDS	28770387	28770456	.	+	0	ID=AsAtg5517.t1.cds;Parent=AsAtg5517.t1
Asue_scaffold1	AUGUSTUS	CDS	28770554	28770624	.	+	2	ID=AsAtg5517.t1.cds;Parent=AsAtg5517.t1
Asue_scaffold1	AUGUSTUS	CDS	28770739	28770831	.	+	0	ID=AsAtg5517.t1.cds;Parent=AsAtg5517.t1
Asue_scaffold1	AUGUSTUS	CDS	28770916	28770975	.	+	0	ID=AsAtg5517.t1.cds;Parent=AsAtg5517.t1
Asue_scaffold1	AUGUSTUS	exon	28768635	28768922	.	+	.	ID=AsAtg5517.t1.exon1;Parent=AsAtg5517.t1
Asue_scaffold1	AUGUSTUS	exon	28769011	28769151	.	+	.	ID=AsAtg5517.t1.exon2;Parent=AsAtg5517.t1
Asue_scaffold1	AUGUSTUS	exon	28769247	28769318	.	+	.	ID=AsAtg5517.t1.exon3;Parent=AsAtg5517.t1
Asue_scaffold1	AUGUSTUS	exon	28769428	28769520	.	+	.	ID=AsAtg5517.t1.exon4;Parent=AsAtg5517.t1
Asue_scaffold1	AUGUSTUS	exon	28769613	28769669	.	+	.	ID=AsAtg5517.t1.exon5;Parent=AsAtg5517.t1
Asue_scaffold1	AUGUSTUS	exon	28769770	28769871	.	+	.	ID=AsAtg5517.t1.exon6;Parent=AsAtg5517.t1
Asue_scaffold1	AUGUSTUS	exon	28770214	28770291	.	+	.	ID=AsAtg5517.t1.exon7;Parent=AsAtg5517.t1
Asue_scaffold1	AUGUSTUS	exon	28770387	28770456	.	+	.	ID=AsAtg5517.t1.exon8;Parent=AsAtg5517.t1
Asue_scaffold1	AUGUSTUS	exon	28770554	28770624	.	+	.	ID=AsAtg5517.t1.exon9;Parent=AsAtg5517.t1
Asue_scaffold1	AUGUSTUS	exon	28770739	28770831	.	+	.	ID=AsAtg5517.t1.exon10;Parent=AsAtg5517.t1
Asue_scaffold1	AUGUSTUS	exon	28770916	28770975	.	+	.	ID=AsAtg5517.t1.exon11;Parent=AsAtg5517.t1
###
# start gene g5518
# protein sequence = [MDAFDAIPDPVVIDILNRVGDVKTLIRCRSVSKRFNSLATQSESLLLQLDQILGATESDSEIDSPIASFFRSLFKSIH
# GLLPPIFSKPANSDEILTRSPKTPAQILSGFERIRNLEVELYGGDVKLEKGAAVKWKAEFGKTLKSCVIVAFRSATVNTSAATEAAAVVDGVVESDSE
# FVCGLKTRVVWTISALMAASTRHYLMRDLVKDHXXXXXXXXXXXXXXXXXXXXAAGMKEYRETEVRGDNKESERVGERTVVPCVRMSMRHAPSLMLKS
# GICLEAATLVVVRPTGVASDDNDVELVTEAFAGDGDDCMYGEAVTALLKRRRNVLEMNSF]
# Evidence for and against this transcript:
# % of transcript supported by hints (any source): 33.3
# CDS exons: 1/1
#      P:   1 
# CDS introns: 0/0
# 5'UTR exons and introns: 0/1
# 3'UTR exons and introns: 0/1
# hint groups fully obeyed: 0
# incompatible hint groups: 3
#      P:   3 (TRINITY_GG_31_c355_g1_i1,AT1G78100.1)
# end gene g5518
Asue_scaffold1	AUGUSTUS	gene	28779133	28780398	.	+	.	ID=AsAtg5518
Asue_scaffold1	AUGUSTUS	mRNA	28779133	28780398	.	+	.	ID=AsAtg5518.t1;Parent=AsAtg5518
Asue_scaffold1	AUGUSTUS	CDS	28779220	28780224	.	+	0	ID=AsAtg5518.t1.cds;Parent=AsAtg5518.t1
Asue_scaffold1	AUGUSTUS	exon	28779220	28780224	.	+	.	ID=AsAtg5518.t1.exon1;Parent=AsAtg5518.t1
###
# start gene g5519
# protein sequence = [MIKGNNGNRGSSSSGYSADLLVCFPSRTHLALTPKPICSPSRPSDSSTNRRPHHRRQLSKLSGGGGGGHGSPVLWAKQ
# ASSKNMGGDEIAEPTSPKVTCAGQIKVRPSKCGGRGKNWQSVMEEIERIHDNRSQSKFFGLKKDVMGFLTCLRNIKFDFRCFGDFRHAAVTSXXXXXX
# XXXXXXXXXXXXXXXXXXSKTVFSKWFMVXXXXXXXXXXXXXXXXCDEKRDLEDTETEPAVPPPNALLLMRCRSAPAKSWLEERMKVKTEQENRGEQK
# EEKETEDQETSMKTKKKDLRSLMEEEKMELVLMRYDTEFYRLSSDIAKETWVVGGIQDPLSRSRSWKN]
# Evidence for and against this transcript:
# % of transcript supported by hints (any source): 33.3
# CDS exons: 1/1
#      P:   1 
# CDS introns: 0/0
# 5'UTR exons and introns: 0/1
# 3'UTR exons and introns: 0/1
# hint groups fully obeyed: 0
# incompatible hint groups: 3
#      P:   3 (TRINITY_GG_31_c1833_g1_i1,AT1G78110.1)
# end gene g5519
Asue_scaffold1	AUGUSTUS	gene	28782833	28784262	.	+	.	ID=AsAtg5519
Asue_scaffold1	AUGUSTUS	mRNA	28782833	28784262	.	+	.	ID=AsAtg5519.t1;Parent=AsAtg5519
Asue_scaffold1	AUGUSTUS	CDS	28782884	28783912	.	+	0	ID=AsAtg5519.t1.cds;Parent=AsAtg5519.t1
Asue_scaffold1	AUGUSTUS	exon	28782884	28783912	.	+	.	ID=AsAtg5519.t1.exon1;Parent=AsAtg5519.t1
###
# start gene g5520
# protein sequence = [MAKSKKISTGQIFGCESLLGCIFQSWSPRRRKPSLPEKDHRAKDNLSSKSSTTVTNPKILPRKSTDTSSQPKKSDSQK
# PQQKPKPDENHPRKSSESARKSSDSARKSISSGSSRTESKRFSLNGVMGNIIVKPQPAVKTDVTQTKSRWEGKPVNHRLDPETLKKMGNEEYCRGRFG
# QALVFYERAISADPKTPTYWSNKSAALISLGRLLEASDACEEALRLNPTYERAHQRLASLQLRLGEVEKALCHYNEAGKYTETKHIEQVEDVVKCLRR
# CDEARRSKEWNVALKETLFAISYGADSSPRVYALQTEALLHLQRHEEAYSVYQKGTKRFDIDSFIKIFGLSLTSYLLMVGAQVYIAVGRFEDAVTASR
# QAARLDPSSEEVNAVARKARAVASARLSGNLLFNASKFEGASVVYTEGLENDPYNALLLCNRAASRFKLDLFEKAIEDCTLALSLQPSYRKARRRRAD
# SYAKLEKWQHAIQDYELLMMETPEDEETRRALTEVNVRFKKQTGGDVRFKGVGSELVVAN]
# Evidence for and against this transcript:
# % of transcript supported by hints (any source): 77.8
# CDS exons: 4/4
#      P:   4 
# CDS introns: 3/3
#      P:   3 
# 5'UTR exons and introns: 0/1
# 3'UTR exons and introns: 0/1
# hint groups fully obeyed: 1
#      P:   1 
# incompatible hint groups: 4
#      P:   4 (AT1G78120.1,TRINITY_GG_31_c3061_g1_i1,TRINITY_GG_31_c3503_g1_i1)
# end gene g5520
Asue_scaffold1	AUGUSTUS	gene	28784860	28787108	.	-	.	ID=AsAtg5520
Asue_scaffold1	AUGUSTUS	mRNA	28784860	28787108	.	-	.	ID=AsAtg5520.t1;Parent=AsAtg5520
Asue_scaffold1	AUGUSTUS	CDS	28785027	28785197	.	-	0	ID=AsAtg5520.t1.cds;Parent=AsAtg5520.t1
Asue_scaffold1	AUGUSTUS	CDS	28785314	28785823	.	-	0	ID=AsAtg5520.t1.cds;Parent=AsAtg5520.t1
Asue_scaffold1	AUGUSTUS	CDS	28785978	28786173	.	-	1	ID=AsAtg5520.t1.cds;Parent=AsAtg5520.t1
Asue_scaffold1	AUGUSTUS	CDS	28786294	28787009	.	-	0	ID=AsAtg5520.t1.cds;Parent=AsAtg5520.t1
Asue_scaffold1	AUGUSTUS	exon	28785027	28785197	.	-	.	ID=AsAtg5520.t1.exon1;Parent=AsAtg5520.t1
Asue_scaffold1	AUGUSTUS	exon	28785314	28785823	.	-	.	ID=AsAtg5520.t1.exon2;Parent=AsAtg5520.t1
Asue_scaffold1	AUGUSTUS	exon	28785978	28786173	.	-	.	ID=AsAtg5520.t1.exon3;Parent=AsAtg5520.t1
Asue_scaffold1	AUGUSTUS	exon	28786294	28787009	.	-	.	ID=AsAtg5520.t1.exon4;Parent=AsAtg5520.t1
###
# start gene g5521
# protein sequence = [MKAETMTLLLVNLAGIMERADESLLPGVYKEVGLALHTDPTGLGSLTLLRSMVQAACYPLAAYMAIRHNRAHVIALGA
# FLWSAATFLVAFSSTFFQVAVSRALNGIGLALVAPAIQSLVADSTDDANRGTAFGWLQLTANIGSILGGLCSVLIAPLTFMGIPGWRVAFHIVGVISV
# IVGVLVRVFANDPHFVKDGVDVSNQPGSRKPFCTEVKDLVREADTVIKIRSFQIIVAQGVTGSFPWSALSFAPMWLELIGFSHGKTAFLMGLFVAASS
# LGGLFGGKMGDFLSTRLPNSGRIILAQISSASAIPLAAILLLVLPDDPSTAAIHGLILVLLGLFVSWNAPATNNPIFAEIVPEKSRTSVYALDKSFES
# ILSSFAPPIVGILAQHVYGYKPIPEGSSRSTEIATDRENAASLAKALYTSIGLPMAACCFIYSFLYRSYPLDRDRARMEAFIDSEMRELLPESSNRDI
# EFSQEEDPFANHVNPNLQAR]
# Evidence for and against this transcript:
# % of transcript supported by hints (any source): 71.4
# CDS exons: 3/3
#      P:   3 
# CDS introns: 2/2
#      P:   2 
# 5'UTR exons and introns: 0/1
# 3'UTR exons and introns: 0/1
# hint groups fully obeyed: 1
#      P:   1 
# incompatible hint groups: 4
#      P:   4 (AT1G78130.1,TRINITY_GG_31_c1449_g1_i1)
# end gene g5521
Asue_scaffold1	AUGUSTUS	gene	28790773	28792877	.	+	.	ID=AsAtg5521
Asue_scaffold1	AUGUSTUS	mRNA	28790773	28792877	.	+	.	ID=AsAtg5521.t1;Parent=AsAtg5521
Asue_scaffold1	AUGUSTUS	CDS	28791183	28791470	.	+	0	ID=AsAtg5521.t1.cds;Parent=AsAtg5521.t1
Asue_scaffold1	AUGUSTUS	CDS	28791556	28792310	.	+	0	ID=AsAtg5521.t1.cds;Parent=AsAtg5521.t1
Asue_scaffold1	AUGUSTUS	CDS	28792398	28792827	.	+	1	ID=AsAtg5521.t1.cds;Parent=AsAtg5521.t1
Asue_scaffold1	AUGUSTUS	exon	28791183	28791470	.	+	.	ID=AsAtg5521.t1.exon1;Parent=AsAtg5521.t1
Asue_scaffold1	AUGUSTUS	exon	28791556	28792310	.	+	.	ID=AsAtg5521.t1.exon2;Parent=AsAtg5521.t1
Asue_scaffold1	AUGUSTUS	exon	28792398	28792827	.	+	.	ID=AsAtg5521.t1.exon3;Parent=AsAtg5521.t1
###
# start gene g5522
# protein sequence = [MPMTVVSGRFSTASLPTCFSLSRLHSVKYAAQRRVVFVSRSAHASSASVSVETNSNSNVDFVIEKKDKNRGEKKILAC
# PICYNSLAWISQPNGLIESAASGIQAQCNTCKRSYSGNETHLDLAVASGSKRYSEPMPLSTELFRTPLVSFLYERGWRQNFIWGGFPGPEKEFEMAKA
# YLKPVLGGNIIDASCGSGMFSRLFTRSDLFSLVIALDYSENMLRQCYELLNKEENFPNKEKLVLVRADIARLPFLSGSVDTVHAGAALHCWPSPSSAV
# AEISRVLRPGGVFVATTFIYDGPFSFIPFLKNLRQEIMRYSGSHIFLNERELEDICKACGLVNFTRVRNGPFIMLSATKPS]
# Evidence for and against this transcript:
# % of transcript supported by hints (any source): 88.2
# CDS exons: 8/8
#      P:   8 
# CDS introns: 7/7
#      E:   7 
#      P:   7 
# 5'UTR exons and introns: 0/1
# 3'UTR exons and introns: 0/1
# hint groups fully obeyed: 7
#      E:   7 
# incompatible hint groups: 1
#      P:   1 (AT1G78140.1)
# end gene g5522
Asue_scaffold1	AUGUSTUS	gene	28792886	28794988	.	-	.	ID=AsAtg5522
Asue_scaffold1	AUGUSTUS	mRNA	28792886	28794988	.	-	.	ID=AsAtg5522.t1;Parent=AsAtg5522
Asue_scaffold1	AUGUSTUS	CDS	28792950	28793090	.	-	0	ID=AsAtg5522.t1.cds;Parent=AsAtg5522.t1
Asue_scaffold1	AUGUSTUS	CDS	28793212	28793319	.	-	0	ID=AsAtg5522.t1.cds;Parent=AsAtg5522.t1
Asue_scaffold1	AUGUSTUS	CDS	28793404	28793515	.	-	1	ID=AsAtg5522.t1.cds;Parent=AsAtg5522.t1
Asue_scaffold1	AUGUSTUS	CDS	28793605	28793801	.	-	0	ID=AsAtg5522.t1.cds;Parent=AsAtg5522.t1
Asue_scaffold1	AUGUSTUS	CDS	28793991	28794072	.	-	1	ID=AsAtg5522.t1.cds;Parent=AsAtg5522.t1
Asue_scaffold1	AUGUSTUS	CDS	28794159	28794302	.	-	1	ID=AsAtg5522.t1.cds;Parent=AsAtg5522.t1
Asue_scaffold1	AUGUSTUS	CDS	28794416	28794525	.	-	0	ID=AsAtg5522.t1.cds;Parent=AsAtg5522.t1
Asue_scaffold1	AUGUSTUS	CDS	28794718	28794891	.	-	0	ID=AsAtg5522.t1.cds;Parent=AsAtg5522.t1
Asue_scaffold1	AUGUSTUS	exon	28792950	28793090	.	-	.	ID=AsAtg5522.t1.exon1;Parent=AsAtg5522.t1
Asue_scaffold1	AUGUSTUS	exon	28793212	28793319	.	-	.	ID=AsAtg5522.t1.exon2;Parent=AsAtg5522.t1
Asue_scaffold1	AUGUSTUS	exon	28793404	28793515	.	-	.	ID=AsAtg5522.t1.exon3;Parent=AsAtg5522.t1
Asue_scaffold1	AUGUSTUS	exon	28793605	28793801	.	-	.	ID=AsAtg5522.t1.exon4;Parent=AsAtg5522.t1
Asue_scaffold1	AUGUSTUS	exon	28793991	28794072	.	-	.	ID=AsAtg5522.t1.exon5;Parent=AsAtg5522.t1
Asue_scaffold1	AUGUSTUS	exon	28794159	28794302	.	-	.	ID=AsAtg5522.t1.exon6;Parent=AsAtg5522.t1
Asue_scaffold1	AUGUSTUS	exon	28794416	28794525	.	-	.	ID=AsAtg5522.t1.exon7;Parent=AsAtg5522.t1
Asue_scaffold1	AUGUSTUS	exon	28794718	28794891	.	-	.	ID=AsAtg5522.t1.exon8;Parent=AsAtg5522.t1
###
# start gene g5523
# protein sequence = [MERSTPVRKPHTSTADLLTWSEVPPPDSPSSASRSAVRSHQPSDGISKVVFGGQVTDEEVESLNRRKPCSEHKMKEIT
# GSGIFSRNEKDDASEPLPVYQQAVNGISQISFGEEENLSPKKPATVPEVAKQRELSGTMENESANKLQKQLSDAKYKEISGQNIFAPPPEIKPRSGTN
# RALALKDNFNLGAESQTAEEDSSVKTAKKIYDKKFAELSGNDIFKGDAASSNVEKHLSQAKLKEIGGNNIFADGKVEARDYLGGVRKPPGGETSIALV]
# Evidence for and against this transcript:
# % of transcript supported by hints (any source): 81.8
# CDS exons: 5/5
#      P:   5 
# CDS introns: 4/4
#      E:   4 
#      P:   4 
# 5'UTR exons and introns: 0/1
# 3'UTR exons and introns: 0/1
# hint groups fully obeyed: 8
#      E:   4 
#      P:   4 
# incompatible hint groups: 8
#      P:   8 (TRINITY_GG_31_c1883_g1_i1)
# end gene g5523
Asue_scaffold1	AUGUSTUS	gene	28795733	28797774	.	+	.	ID=AsAtg5523
Asue_scaffold1	AUGUSTUS	mRNA	28795733	28797774	.	+	.	ID=AsAtg5523.t1;Parent=AsAtg5523
Asue_scaffold1	AUGUSTUS	CDS	28796015	28796137	.	+	0	ID=AsAtg5523.t1.cds;Parent=AsAtg5523.t1
Asue_scaffold1	AUGUSTUS	CDS	28796233	28796306	.	+	0	ID=AsAtg5523.t1.cds;Parent=AsAtg5523.t1
Asue_scaffold1	AUGUSTUS	CDS	28796572	28796671	.	+	1	ID=AsAtg5523.t1.cds;Parent=AsAtg5523.t1
Asue_scaffold1	AUGUSTUS	CDS	28796750	28797028	.	+	0	ID=AsAtg5523.t1.cds;Parent=AsAtg5523.t1
Asue_scaffold1	AUGUSTUS	CDS	28797112	28797360	.	+	0	ID=AsAtg5523.t1.cds;Parent=AsAtg5523.t1
Asue_scaffold1	AUGUSTUS	exon	28796015	28796137	.	+	.	ID=AsAtg5523.t1.exon1;Parent=AsAtg5523.t1
Asue_scaffold1	AUGUSTUS	exon	28796233	28796306	.	+	.	ID=AsAtg5523.t1.exon2;Parent=AsAtg5523.t1
Asue_scaffold1	AUGUSTUS	exon	28796572	28796671	.	+	.	ID=AsAtg5523.t1.exon3;Parent=AsAtg5523.t1
Asue_scaffold1	AUGUSTUS	exon	28796750	28797028	.	+	.	ID=AsAtg5523.t1.exon4;Parent=AsAtg5523.t1
Asue_scaffold1	AUGUSTUS	exon	28797112	28797360	.	+	.	ID=AsAtg5523.t1.exon5;Parent=AsAtg5523.t1
###
# start gene g5524
# protein sequence = [MDEFREASSVSSSPSTPLRTPLHSPNLFNGDFSVSNRFSFKSSSDYSLSSSFSNGLCSPEDSSSPFSSPPFNGIIPKH
# NHTSSSPVSFDSLFFKDREKGHVNGTDDLGLCEDLYRMNIKEDVEEDQIRYARTETLKDPLPKSDHTDFTPDPLYNFSPKHYEPSNGGFVSGGFPYGF
# FRPPKESSINQSCASWSGFYQSKNDDKRNMFGNNPQQFGWPSYSSSNSGTSPYNNGQEIFENRVGMREYSTSDMLPLFCQRTQVPMVSKCSEPFSSDE
# SFFMNGKSIDHQRSNTRALMSNNGNPTEICHPSLPNMCDIQGYVYLMAKDQHGCRFLQRIFDEGTSVDAMIIFNEVIAHVVELMMDPFGNYLMQKLLD
# VCTEEQRTQIVLVATEEPGQLIRISLNAYGTRVVQRLVETIRSGKQISLVKLALRPGFLDLIKDLNGNHVIQRCLQCLSTEDNKFIFDAATKFCTEIA
# THRHGCCVLQKCIAYSMRQQREKLIAEISRNSLLLAQDPFGNYAVQFVIELRIPSAVAMMLAQLKGHYVQLSMQKFSSHMVERCLMHCPESRPQIVRE
# LVSVPHFDQLLQDPYANFVIQAALAATKGPLHASLVEVIRPHSILRNNPYCKRIFSRNLLKK]
# Evidence for and against this transcript:
# % of transcript supported by hints (any source): 69.2
# CDS exons: 5/5
#      P:   5 
# CDS introns: 4/4
#      P:   4 
# 5'UTR exons and introns: 0/3
# 3'UTR exons and introns: 0/1
# hint groups fully obeyed: 0
# incompatible hint groups: 1
#      P:   1 (AT1G78160.1)
# end gene g5524
Asue_scaffold1	AUGUSTUS	gene	28798623	28801417	.	+	.	ID=AsAtg5524
Asue_scaffold1	AUGUSTUS	mRNA	28798623	28801417	.	+	.	ID=AsAtg5524.t1;Parent=AsAtg5524
Asue_scaffold1	AUGUSTUS	CDS	28798904	28800108	.	+	0	ID=AsAtg5524.t1.cds;Parent=AsAtg5524.t1
Asue_scaffold1	AUGUSTUS	CDS	28800186	28800348	.	+	1	ID=AsAtg5524.t1.cds;Parent=AsAtg5524.t1
Asue_scaffold1	AUGUSTUS	CDS	28800433	28800596	.	+	0	ID=AsAtg5524.t1.cds;Parent=AsAtg5524.t1
Asue_scaffold1	AUGUSTUS	CDS	28800676	28800931	.	+	1	ID=AsAtg5524.t1.cds;Parent=AsAtg5524.t1
Asue_scaffold1	AUGUSTUS	CDS	28801019	28801123	.	+	0	ID=AsAtg5524.t1.cds;Parent=AsAtg5524.t1
Asue_scaffold1	AUGUSTUS	exon	28798904	28800108	.	+	.	ID=AsAtg5524.t1.exon1;Parent=AsAtg5524.t1
Asue_scaffold1	AUGUSTUS	exon	28800186	28800348	.	+	.	ID=AsAtg5524.t1.exon2;Parent=AsAtg5524.t1
Asue_scaffold1	AUGUSTUS	exon	28800433	28800596	.	+	.	ID=AsAtg5524.t1.exon3;Parent=AsAtg5524.t1
Asue_scaffold1	AUGUSTUS	exon	28800676	28800931	.	+	.	ID=AsAtg5524.t1.exon4;Parent=AsAtg5524.t1
Asue_scaffold1	AUGUSTUS	exon	28801019	28801123	.	+	.	ID=AsAtg5524.t1.exon5;Parent=AsAtg5524.t1
###
# start gene g5525
# protein sequence = [MVSRQEGTLYSRKRDFTVCGEEFHNSFKKSKQEDQSQSTLFNERPKSESMRSITFDFELHLHTPLPSDWQTKXXXXXX
# XXXXXXXXXXXXXXXVMIXRSRETMASKDEFSRDLTAIRCARATMLLYSLASSRTIDSAGEKQEKGETRREIEDLRRKLTMVKIKMNRIKLCGLMELL
# LLVFLVLLLSTFFLVFFLGST]
# Evidence for and against this transcript:
# % of transcript supported by hints (any source): 57.1
# CDS exons: 3/3
#      P:   3 
# CDS introns: 1/2
#      E:   1 
#      P:   1 
# 5'UTR exons and introns: 0/1
# 3'UTR exons and introns: 0/1
# hint groups fully obeyed: 1
#      E:   1 
# incompatible hint groups: 5
#      P:   5 (TRINITY_GG_31_c451_g1_i1,AT1G78170.1,AT1G78172.1)
# end gene g5525
Asue_scaffold1	AUGUSTUS	gene	28805003	28807588	.	+	.	ID=AsAtg5525
Asue_scaffold1	AUGUSTUS	mRNA	28805003	28807588	.	+	.	ID=AsAtg5525.t1;Parent=AsAtg5525
Asue_scaffold1	AUGUSTUS	CDS	28805105	28805393	.	+	0	ID=AsAtg5525.t1.cds;Parent=AsAtg5525.t1
Asue_scaffold1	AUGUSTUS	CDS	28806458	28806585	.	+	2	ID=AsAtg5525.t1.cds;Parent=AsAtg5525.t1
Asue_scaffold1	AUGUSTUS	CDS	28806690	28806866	.	+	0	ID=AsAtg5525.t1.cds;Parent=AsAtg5525.t1
Asue_scaffold1	AUGUSTUS	exon	28805105	28805393	.	+	.	ID=AsAtg5525.t1.exon1;Parent=AsAtg5525.t1
Asue_scaffold1	AUGUSTUS	exon	28806458	28806585	.	+	.	ID=AsAtg5525.t1.exon2;Parent=AsAtg5525.t1
Asue_scaffold1	AUGUSTUS	exon	28806690	28806866	.	+	.	ID=AsAtg5525.t1.exon3;Parent=AsAtg5525.t1
###
# start gene g5526
# protein sequence = [MSGLDIYPHDPSSSSSTSSIDLSNEAFFSTGGLFLEPPGVSSSFFDSISSKCSDSEPLHFPGYWRNKTRLRSGKNFMF
# LSVSLSKDRSEQQCKKALAQNDEIPGKDNRKRSVIGGVRRRGTMNTRKHLWAGAVAAMVSKTFLAPLERLKLEYTVRGEQRNLLVVAKSIATTQGLTG
# FWKGNLLNVLRTAPFKAVNFCAYDTYRKQLLKIAGNQEATNFERFVAGAAAGITATVLCLPLDTIRTKLVARGGEALGGIGGAFRYMIQTEGLFSLYK
# GLVPSIASMALSGAVFYGVYDILKSSFLHTPEGRKRLIDMKQQGQELNALDRLELGPIRTLMYGAIAGACTEVATYPFEVVRRQLQMQMGKNKLNALA
# MGFNIIERGGIPALYAGLLPSLLQVLPSASISYFVYECMKIVLKVE]
# Evidence for and against this transcript:
# % of transcript supported by hints (any source): 77.8
# CDS exons: 4/4
#      P:   4 
# CDS introns: 3/3
#      E:   3 
#      P:   3 
# 5'UTR exons and introns: 0/1
# 3'UTR exons and introns: 0/1
# hint groups fully obeyed: 6
#      E:   3 
#      P:   3 
# incompatible hint groups: 6
#      P:   6 (TRINITY_GG_31_c525_g1_i1,AT1G78180.1)
# end gene g5526
Asue_scaffold1	AUGUSTUS	gene	28807783	28809537	.	+	.	ID=AsAtg5526
Asue_scaffold1	AUGUSTUS	mRNA	28807783	28809537	.	+	.	ID=AsAtg5526.t1;Parent=AsAtg5526
Asue_scaffold1	AUGUSTUS	CDS	28807864	28808279	.	+	0	ID=AsAtg5526.t1.cds;Parent=AsAtg5526.t1
Asue_scaffold1	AUGUSTUS	CDS	28808395	28808698	.	+	1	ID=AsAtg5526.t1.cds;Parent=AsAtg5526.t1
Asue_scaffold1	AUGUSTUS	CDS	28808847	28809314	.	+	0	ID=AsAtg5526.t1.cds;Parent=AsAtg5526.t1
Asue_scaffold1	AUGUSTUS	CDS	28809402	28809470	.	+	0	ID=AsAtg5526.t1.cds;Parent=AsAtg5526.t1
Asue_scaffold1	AUGUSTUS	exon	28807864	28808279	.	+	.	ID=AsAtg5526.t1.exon1;Parent=AsAtg5526.t1
Asue_scaffold1	AUGUSTUS	exon	28808395	28808698	.	+	.	ID=AsAtg5526.t1.exon2;Parent=AsAtg5526.t1
Asue_scaffold1	AUGUSTUS	exon	28808847	28809314	.	+	.	ID=AsAtg5526.t1.exon3;Parent=AsAtg5526.t1
Asue_scaffold1	AUGUSTUS	exon	28809402	28809470	.	+	.	ID=AsAtg5526.t1.exon4;Parent=AsAtg5526.t1
###
# start gene g5527
# protein sequence = [MRLIVHNMLSCNIKGVVNKFPLRIEAEKVTVKEVDFNPDFLRYMFAKIDWKALVDGARSMEYTELPDNAPDTTTLESD
# ETFLRKFHHALLELHLEEGSLVCPETGRKFSVSKGIPNMLLHEDEV]
# Evidence for and against this transcript:
# % of transcript supported by hints (any source): 33.3
# CDS exons: 1/1
#      P:   1 
# CDS introns: 0/0
# 5'UTR exons and introns: 0/1
# 3'UTR exons and introns: 0/1
# hint groups fully obeyed: 0
# incompatible hint groups: 1
#      P:   1 (AT1G78190.1)
# end gene g5527
Asue_scaffold1	AUGUSTUS	gene	28809544	28810008	.	-	.	ID=AsAtg5527
Asue_scaffold1	AUGUSTUS	mRNA	28809544	28810008	.	-	.	ID=AsAtg5527.t1;Parent=AsAtg5527
Asue_scaffold1	AUGUSTUS	CDS	28809565	28809939	.	-	0	ID=AsAtg5527.t1.cds;Parent=AsAtg5527.t1
Asue_scaffold1	AUGUSTUS	exon	28809565	28809939	.	-	.	ID=AsAtg5527.t1.exon1;Parent=AsAtg5527.t1
###
# start gene g5528
# protein sequence = [MPKICCSRSATQVVVAQKSNSGKGRNGEGGIKYGFSLIKGKSNHSMEDYHVAKFTNFNGNELGLFAIFDGHKGDHVAA
# YLQKHLFSNILKDGEFLVDPRRAIAKAYENTDQKILADNRTDLESGGSTAVTAILINGKALWIANVGDSRAIVSSRGKAKQMSVDHDPDDDTERSMIE
# SKGGFVTNRPGDVPRVNGLLAVSRVFGDKNLKAYLNSEPEIKDVTIDSHTDFLILASDGISKVMSNQEAVDVAKKLKDPKEAARQVVAEALKRNSKDD
# ISCIVVRFR]
# Evidence for and against this transcript:
# % of transcript supported by hints (any source): 76.9
# CDS exons: 5/5
#      P:   5 
# CDS introns: 4/4
#      E:   4 
#      P:   4 
# 5'UTR exons and introns: 1/3
#      E:   1 
#      P:   1 
# 3'UTR exons and introns: 0/1
# hint groups fully obeyed: 10
#      E:   5 
#      P:   5 
# incompatible hint groups: 7
#      P:   7 (TRINITY_GG_31_c1120_g1_i2,AT1G78200.1)
# end gene g5528
Asue_scaffold1	AUGUSTUS	gene	28811263	28812789	.	+	.	ID=AsAtg5528
Asue_scaffold1	AUGUSTUS	mRNA	28811263	28812789	.	+	.	ID=AsAtg5528.t1;Parent=AsAtg5528
Asue_scaffold1	AUGUSTUS	CDS	28811429	28811464	.	+	0	ID=AsAtg5528.t1.cds;Parent=AsAtg5528.t1
Asue_scaffold1	AUGUSTUS	CDS	28811538	28811774	.	+	0	ID=AsAtg5528.t1.cds;Parent=AsAtg5528.t1
Asue_scaffold1	AUGUSTUS	CDS	28811861	28812146	.	+	0	ID=AsAtg5528.t1.cds;Parent=AsAtg5528.t1
Asue_scaffold1	AUGUSTUS	CDS	28812228	28812382	.	+	2	ID=AsAtg5528.t1.cds;Parent=AsAtg5528.t1
Asue_scaffold1	AUGUSTUS	CDS	28812459	28812596	.	+	0	ID=AsAtg5528.t1.cds;Parent=AsAtg5528.t1
Asue_scaffold1	AUGUSTUS	exon	28811429	28811464	.	+	.	ID=AsAtg5528.t1.exon1;Parent=AsAtg5528.t1
Asue_scaffold1	AUGUSTUS	exon	28811538	28811774	.	+	.	ID=AsAtg5528.t1.exon2;Parent=AsAtg5528.t1
Asue_scaffold1	AUGUSTUS	exon	28811861	28812146	.	+	.	ID=AsAtg5528.t1.exon3;Parent=AsAtg5528.t1
Asue_scaffold1	AUGUSTUS	exon	28812228	28812382	.	+	.	ID=AsAtg5528.t1.exon4;Parent=AsAtg5528.t1
Asue_scaffold1	AUGUSTUS	exon	28812459	28812596	.	+	.	ID=AsAtg5528.t1.exon5;Parent=AsAtg5528.t1
###
# start gene g5529
# protein sequence = [MENEREKLIYLAKLGCQAGRYDDVMKSMRKVCELDIELSEEERDLLTTGYKNVMEAKRVSLRVISSIEKMEDSKGNDQ
# NVKLIKGQQEMVKYEFFNVCNDILSLIDSHLIPSTTTNVESIVLFNRVKGDYFRYMAEFGSDAERKENADNSLDAYKVAMEMAENSLAPTNMVRLGLA
# LNFSIFNYEIHKSIESACKLVKKAYDEAIAELDGLDKNICEESMYIIEMLKYNLSMWTSGDGDGNETDGCFSLSEAIERTYKSGFKRSGLRPVTIDLK
# DGTVVNFWVXXXXXXXXXXXXLLLIHGLGATAIWQWYDVARRLSRYFNLYIPDLVFFGGSSTTRPERSDIFQAQTLMRALEAQSVKKFSLVGLSYGGF
# VGYRMASMYADAVEKVVICCAAVCVEEKDMKAGVFKVSDLDEASKILVPESVKKLRELMGYIFYKPALARLVPTCLLHDFIEHALTRDNMEEKRELIK
# AIPKDRIISEIPKLKQPTLIIWGEHDQVFPLEMGKRLEKHVGDNGKLVIIKRTGHIFNFEKPKKFIKILKSFLLETSKPQIPVSNV]
# Evidence for and against this transcript:
# % of transcript supported by hints (any source): 82.4
# CDS exons: 8/8
#      P:   8 
# CDS introns: 6/7
#      E:   2 
#      P:   6 
# 5'UTR exons and introns: 0/1
# 3'UTR exons and introns: 0/1
# hint groups fully obeyed: 4
#      E:   2 
#      P:   2 
# incompatible hint groups: 6
#      P:   6 (AT1G78210.1,TRINITY_GG_31_c1887_g1_i1,AT1G78220.1)
# end gene g5529
Asue_scaffold1	AUGUSTUS	gene	28813652	28818248	.	-	.	ID=AsAtg5529
Asue_scaffold1	AUGUSTUS	mRNA	28813652	28818248	.	-	.	ID=AsAtg5529.t1;Parent=AsAtg5529
Asue_scaffold1	AUGUSTUS	CDS	28813820	28814032	.	-	0	ID=AsAtg5529.t1.cds;Parent=AsAtg5529.t1
Asue_scaffold1	AUGUSTUS	CDS	28814130	28814222	.	-	0	ID=AsAtg5529.t1.cds;Parent=AsAtg5529.t1
Asue_scaffold1	AUGUSTUS	CDS	28814656	28815287	.	-	2	ID=AsAtg5529.t1.cds;Parent=AsAtg5529.t1
Asue_scaffold1	AUGUSTUS	CDS	28816745	28816902	.	-	1	ID=AsAtg5529.t1.cds;Parent=AsAtg5529.t1
Asue_scaffold1	AUGUSTUS	CDS	28817092	28817201	.	-	0	ID=AsAtg5529.t1.cds;Parent=AsAtg5529.t1
Asue_scaffold1	AUGUSTUS	CDS	28817317	28817404	.	-	1	ID=AsAtg5529.t1.cds;Parent=AsAtg5529.t1
Asue_scaffold1	AUGUSTUS	CDS	28817498	28817807	.	-	2	ID=AsAtg5529.t1.cds;Parent=AsAtg5529.t1
Asue_scaffold1	AUGUSTUS	CDS	28818134	28818200	.	-	0	ID=AsAtg5529.t1.cds;Parent=AsAtg5529.t1
Asue_scaffold1	AUGUSTUS	exon	28813820	28814032	.	-	.	ID=AsAtg5529.t1.exon1;Parent=AsAtg5529.t1
Asue_scaffold1	AUGUSTUS	exon	28814130	28814222	.	-	.	ID=AsAtg5529.t1.exon2;Parent=AsAtg5529.t1
Asue_scaffold1	AUGUSTUS	exon	28814656	28815287	.	-	.	ID=AsAtg5529.t1.exon3;Parent=AsAtg5529.t1
Asue_scaffold1	AUGUSTUS	exon	28816745	28816902	.	-	.	ID=AsAtg5529.t1.exon4;Parent=AsAtg5529.t1
Asue_scaffold1	AUGUSTUS	exon	28817092	28817201	.	-	.	ID=AsAtg5529.t1.exon5;Parent=AsAtg5529.t1
Asue_scaffold1	AUGUSTUS	exon	28817317	28817404	.	-	.	ID=AsAtg5529.t1.exon6;Parent=AsAtg5529.t1
Asue_scaffold1	AUGUSTUS	exon	28817498	28817807	.	-	.	ID=AsAtg5529.t1.exon7;Parent=AsAtg5529.t1
Asue_scaffold1	AUGUSTUS	exon	28818134	28818200	.	-	.	ID=AsAtg5529.t1.exon8;Parent=AsAtg5529.t1
###
# start gene g5530
# protein sequence = [MWLFCMFCHKHVHXXXXXXXXXXXXXVFCPLSLFSGCGRLYLVKHNLKTSAAIFNSGRHIGGFDCGRIKKCFLFFRRR
# FFFYIHRFGALATSNRLRLISKMKILPCFGFIRRKKNKGNSKPQKTQRILQIRLEEPVKPLENDEPNNKDSPIKHDSYDGEDERDDKDSTNREFSKFH
# VHERAVESVKSKEEVTDTSENGDDNDEDEGGHVSDPGLGKTTAWVTSPKLKRSCSTLSKFNGRFHGSDLHDLKETVPVSNESVRSHRSADRVMLKKHS
# SMQILPSGSRRLWWKLFLWSHRNLHKHRVSLKSQPLNKNQQSGYTSDFAEHNQSSHEEESTNYCADFTNQSSNLWPHHNQWVAFSAESSSMKRVDEWV
# RGLDVETVVPVNEDKDVLAIFPTSPNTERSPLGNVVQSGNVSEAIVHANSLIQSLSKSSSVAHISSIGLKAIPSISHFTSLKSIDLSNNFIVQITPAS
# LPKGLHALNLSKNKISVIEGLRDLTRLRVLDLSYNRISRIGQGLSNCTLIKELYLAGNKISNVEGLHRLLKLIVLDLSFNKIATTKAIGQLVANYNSL
# VALNILGNPIQNNVGEDQLRKTVSSLLPKLVYHNKQLIKPQRAREVLKDSVARAAFGGGDSLHHRRKRTSTKSVVGSASPSVHHRGHIAKGRGSKNRS
# QRQLRKTSAAGTPSH]
# Evidence for and against this transcript:
# % of transcript supported by hints (any source): 77.8
# CDS exons: 4/4
#      P:   4 
# CDS introns: 3/3
#      E:   2 
#      P:   3 
# 5'UTR exons and introns: 0/1
# 3'UTR exons and introns: 0/1
# hint groups fully obeyed: 7
#      E:   2 
#      P:   5 
# incompatible hint groups: 4
#      P:   4 (AT1G78230.1,TRINITY_GG_31_c203_g1_i1)
# end gene g5530
Asue_scaffold1	AUGUSTUS	gene	28821123	28823767	.	+	.	ID=AsAtg5530
Asue_scaffold1	AUGUSTUS	mRNA	28821123	28823767	.	+	.	ID=AsAtg5530.t1;Parent=AsAtg5530
Asue_scaffold1	AUGUSTUS	CDS	28821279	28821626	.	+	0	ID=AsAtg5530.t1.cds;Parent=AsAtg5530.t1
Asue_scaffold1	AUGUSTUS	CDS	28821716	28822757	.	+	0	ID=AsAtg5530.t1.cds;Parent=AsAtg5530.t1
Asue_scaffold1	AUGUSTUS	CDS	28822838	28822984	.	+	2	ID=AsAtg5530.t1.cds;Parent=AsAtg5530.t1
Asue_scaffold1	AUGUSTUS	CDS	28823061	28823569	.	+	2	ID=AsAtg5530.t1.cds;Parent=AsAtg5530.t1
Asue_scaffold1	AUGUSTUS	exon	28821279	28821626	.	+	.	ID=AsAtg5530.t1.exon1;Parent=AsAtg5530.t1
Asue_scaffold1	AUGUSTUS	exon	28821716	28822757	.	+	.	ID=AsAtg5530.t1.exon2;Parent=AsAtg5530.t1
Asue_scaffold1	AUGUSTUS	exon	28822838	28822984	.	+	.	ID=AsAtg5530.t1.exon3;Parent=AsAtg5530.t1
Asue_scaffold1	AUGUSTUS	exon	28823061	28823569	.	+	.	ID=AsAtg5530.t1.exon4;Parent=AsAtg5530.t1
###
# start gene g5531
# protein sequence = [MSMPLQRGISGVRVSDSSDDLRDSQMKDKTERARSTENNNLTLRFPFGFLFSNQSSSKHGGGGENGFSADPYSARSRH
# RLMLLFLKISLVLIVVIALAGSFWWTISISTSSRGHVYHNYRRLQEQLVSDLWDIGEISLGPNRWKELEYCNIESENFVPCFNVSENLALGYSNGDEN
# DRFCGPGSKQECLELPPVKYRVPLRWPTGKDIIWHSNVKITAQEVVSSGSITKRMMMMEDDQISFRSASPMSDEVEDYSHQIAEMIGIKKDNFIEAGV
# RTILDIGCGYGSFGAHLLSKQILTMCIANYEASGSQVQLTLERGLPAMIGSFISKQLPYPSLSFDMLHCLRCGIDWDQKDGLLLVEIDRVLKPGGYFV
# WTSPLTNPRNKDHLKRWNFVHDFAESICWTLLNQQDETVVWKKTINTKCYSSRKPGVGPSVCTKGHDVESPYYRPLQMCIGGTRSRRWIPIEGRTRWP
# SRSNMNKTELSLYGLHPEVLGEDAENWKITTSQPRKTCLLIDIFTEIDRLLRPEGWVIIRDTAQLVEKARETITQLKWEARVIEVESSSEQRLLICQK
# PFTKRQSI]
# Evidence for and against this transcript:
# % of transcript supported by hints (any source): 57.9
# CDS exons: 4/8
#      P:   4 
# CDS introns: 6/7
#      E:   6 
#      P:   5 
# 5'UTR exons and introns: 1/3
#      E:   1 
# 3'UTR exons and introns: 0/1
# hint groups fully obeyed: 13
#      E:   7 
#      P:   6 
# incompatible hint groups: 4
#      P:   4 (TRINITY_GG_31_c772_g1_i1)
# end gene g5531
Asue_scaffold1	AUGUSTUS	gene	28824133	28827508	.	-	.	ID=AsAtg5531
Asue_scaffold1	AUGUSTUS	mRNA	28824133	28827508	.	-	.	ID=AsAtg5531.t1;Parent=AsAtg5531
Asue_scaffold1	AUGUSTUS	CDS	28824226	28824384	.	-	0	ID=AsAtg5531.t1.cds;Parent=AsAtg5531.t1
Asue_scaffold1	AUGUSTUS	CDS	28824463	28824534	.	-	0	ID=AsAtg5531.t1.cds;Parent=AsAtg5531.t1
Asue_scaffold1	AUGUSTUS	CDS	28824930	28824979	.	-	2	ID=AsAtg5531.t1.cds;Parent=AsAtg5531.t1
Asue_scaffold1	AUGUSTUS	CDS	28825065	28825240	.	-	1	ID=AsAtg5531.t1.cds;Parent=AsAtg5531.t1
Asue_scaffold1	AUGUSTUS	CDS	28825346	28825559	.	-	2	ID=AsAtg5531.t1.cds;Parent=AsAtg5531.t1
Asue_scaffold1	AUGUSTUS	CDS	28825649	28825889	.	-	0	ID=AsAtg5531.t1.cds;Parent=AsAtg5531.t1
Asue_scaffold1	AUGUSTUS	CDS	28825981	28826110	.	-	1	ID=AsAtg5531.t1.cds;Parent=AsAtg5531.t1
Asue_scaffold1	AUGUSTUS	CDS	28826180	28826868	.	-	0	ID=AsAtg5531.t1.cds;Parent=AsAtg5531.t1
Asue_scaffold1	AUGUSTUS	exon	28824226	28824384	.	-	.	ID=AsAtg5531.t1.exon1;Parent=AsAtg5531.t1
Asue_scaffold1	AUGUSTUS	exon	28824463	28824534	.	-	.	ID=AsAtg5531.t1.exon2;Parent=AsAtg5531.t1
Asue_scaffold1	AUGUSTUS	exon	28824930	28824979	.	-	.	ID=AsAtg5531.t1.exon3;Parent=AsAtg5531.t1
Asue_scaffold1	AUGUSTUS	exon	28825065	28825240	.	-	.	ID=AsAtg5531.t1.exon4;Parent=AsAtg5531.t1
Asue_scaffold1	AUGUSTUS	exon	28825346	28825559	.	-	.	ID=AsAtg5531.t1.exon5;Parent=AsAtg5531.t1
Asue_scaffold1	AUGUSTUS	exon	28825649	28825889	.	-	.	ID=AsAtg5531.t1.exon6;Parent=AsAtg5531.t1
Asue_scaffold1	AUGUSTUS	exon	28825981	28826110	.	-	.	ID=AsAtg5531.t1.exon7;Parent=AsAtg5531.t1
Asue_scaffold1	AUGUSTUS	exon	28826180	28826868	.	-	.	ID=AsAtg5531.t1.exon8;Parent=AsAtg5531.t1
###
# start gene g5532
# protein sequence = [MSQTSYYRSPFGDTTYTKVFVGGLAWETPTDEMRRYFEQFGEILEAVIITDKNTGKSKGYGFVTFRESDSATRAVADP
# NPVIDGRKANCNIASFGRPRPSPPRGRGQTGSPSQYQSGGPSTYTGMAAPLPPAAAPQLMYPSYGYTYNPDQFGYHQALYNTQLQQAQYYXXXXXXXX
# XXXXXXXXXXXTIMPSPYYYGYSLQAPRVPYXXXXXXXXXXXXXXXXXXRFSSPSFLVYPSNSSFAPPLQGVLSSSTESEAVPQQVPAAEGEATTTAP
# EITTSNTKEPISS]
# Evidence for and against this transcript:
# % of transcript supported by hints (any source): 7.69
# CDS exons: 0/6
# CDS introns: 1/5
#      E:   1 
# 5'UTR exons and introns: 0/1
# 3'UTR exons and introns: 0/1
# hint groups fully obeyed: 1
#      E:   1 
# incompatible hint groups: 0
# end gene g5532
Asue_scaffold1	AUGUSTUS	gene	28838273	28841425	.	+	.	ID=AsAtg5532
Asue_scaffold1	AUGUSTUS	mRNA	28838273	28841425	.	+	.	ID=AsAtg5532.t1;Parent=AsAtg5532
Asue_scaffold1	AUGUSTUS	CDS	28838425	28838610	.	+	0	ID=AsAtg5532.t1.cds;Parent=AsAtg5532.t1
Asue_scaffold1	AUGUSTUS	CDS	28838690	28838813	.	+	0	ID=AsAtg5532.t1.cds;Parent=AsAtg5532.t1
Asue_scaffold1	AUGUSTUS	CDS	28839239	28839356	.	+	2	ID=AsAtg5532.t1.cds;Parent=AsAtg5532.t1
Asue_scaffold1	AUGUSTUS	CDS	28839732	28839768	.	+	1	ID=AsAtg5532.t1.cds;Parent=AsAtg5532.t1
Asue_scaffold1	AUGUSTUS	CDS	28840001	28840295	.	+	0	ID=AsAtg5532.t1.cds;Parent=AsAtg5532.t1
Asue_scaffold1	AUGUSTUS	CDS	28841241	28841344	.	+	2	ID=AsAtg5532.t1.cds;Parent=AsAtg5532.t1
Asue_scaffold1	AUGUSTUS	exon	28838425	28838610	.	+	.	ID=AsAtg5532.t1.exon1;Parent=AsAtg5532.t1
Asue_scaffold1	AUGUSTUS	exon	28838690	28838813	.	+	.	ID=AsAtg5532.t1.exon2;Parent=AsAtg5532.t1
Asue_scaffold1	AUGUSTUS	exon	28839239	28839356	.	+	.	ID=AsAtg5532.t1.exon3;Parent=AsAtg5532.t1
Asue_scaffold1	AUGUSTUS	exon	28839732	28839768	.	+	.	ID=AsAtg5532.t1.exon4;Parent=AsAtg5532.t1
Asue_scaffold1	AUGUSTUS	exon	28840001	28840295	.	+	.	ID=AsAtg5532.t1.exon5;Parent=AsAtg5532.t1
Asue_scaffold1	AUGUSTUS	exon	28841241	28841344	.	+	.	ID=AsAtg5532.t1.exon6;Parent=AsAtg5532.t1
###
# start gene g5533
# protein sequence = [MEQHGGSSSQKRHAVCIPYPAQGHINPMLKVAKLLHARGFHVTFVNTDYNHRRILQSRGPHALNGLPSFRFETIPDGL
# PWTDVDAKQDMLKLIDSTSNNCLAPFKDLILRLNSGSDIPPVSCIISDASTSFTIDAAEELKIPVVLLWTNSATALILYLHYQKLIEKEIIPLKGTNR
# LKIIN]
# Evidence for and against this transcript:
# % of transcript supported by hints (any source): 0
# CDS exons: 0/1
# CDS introns: 0/0
# 5'UTR exons and introns: 0/1
# 3'UTR exons and introns: 0/1
# hint groups fully obeyed: 0
# incompatible hint groups: 1
#      P:   1 (TRINITY_GG_31_c588_g1_i1)
# end gene g5533
Asue_scaffold1	AUGUSTUS	gene	28842639	28843488	.	-	.	ID=AsAtg5533
Asue_scaffold1	AUGUSTUS	mRNA	28842639	28843488	.	-	.	ID=AsAtg5533.t1;Parent=AsAtg5533
Asue_scaffold1	AUGUSTUS	CDS	28842841	28843386	.	-	0	ID=AsAtg5533.t1.cds;Parent=AsAtg5533.t1
Asue_scaffold1	AUGUSTUS	exon	28842841	28843386	.	-	.	ID=AsAtg5533.t1.exon1;Parent=AsAtg5533.t1
###
# start gene g5534
# protein sequence = [MTTLGQRDRRPDALGSLSVLPDETICVLLEYLAPRDIAHLACVSSVMYILCNEEPLWMSLCLRRAKGPLEYKGSWKKT
# TLHLEGVTQENDAYRKSFHFDGFMSLYLYKRFYRCNTSLDGFSFDNGNVERRRNISLDEFSKEYDAKKPVLLSGLADSWPASNTWTIDQLSEKYGEVP
# FRISQRSPNKISMKFKDYIAYMKTQRDEDPLYVFDDKFGEAAPELLKDYSVPHLFQEDWFEILDKESRPPYRWLIVGPERSGASWHVDPALTSAWNTL
# LCGRKRWALYPPGKVPLGVTVHVNEDDGDVSIDTPSSLQWWLDYYPLLADEDKPIECTLLPGETIYVPSGWWHCILNLEPTVAVTQNFVNKENFGFVC
# LDMAPGYHHKGVCRAGLLALDDENSEDLEEETHDEEDNTLSYSDLTRKEKRTRINGGGETENREEDANGVSKRYNMWKNGFSYDIDFLASFLDKERDH
# YNFPWSMGNSVGQREMRAWLSKLWVLKPEMRELIWKGACIALNAEKWLRCLEEVCTFHNLPLVTEDEKLPVGTGSNPVYLLSDYAIKLFVEGGLEQSM
# YGLGTELEFYDILGRADSPLKTHIPEVLESGILFFEKGSYKVVPWDGKRIPDIISSSSFDFDASMLNSEFPFGIWNKTLREHRNQGKPAPAPDSFGSL
# SSHVWPYIITKRCKGKIFAQLRDDLTWNDAQNLASFLGQQLRNLHLLPYPPVTRPELLNVNVVHEELNIPAEWKVFVDALCQKKKDVTSRLENWGNPI
# PRALMTKIDEYIPDDFFVDLLHVFKDTNGGDEIKPCTWIHSDVMDDNIHMEPYADDSVDGQHNSWRPSHILDFSDLTIGDPICDLIPIYLDVFRGDAD
# LFKKLLESYGLPLIRSRSSENGTTKTADSTRKKVLSPSYRTMCYCILHEENVLGSVFSIWDILRTAESWEQVEQTVWSLLNTY]
# Evidence for and against this transcript:
# % of transcript supported by hints (any source): 93.9
# CDS exons: 16/16
#      P:  16 
# CDS introns: 15/15
#      E:   7 
#      P:  15 
# 5'UTR exons and introns: 0/1
# 3'UTR exons and introns: 0/1
# hint groups fully obeyed: 24
#      E:   7 
#      P:  17 
# incompatible hint groups: 16
#      P:  16 (TRINITY_GG_31_c1155_g1_i1,AT1G78280.1)
# end gene g5534
Asue_scaffold1	AUGUSTUS	gene	28843833	28848480	.	+	.	ID=AsAtg5534
Asue_scaffold1	AUGUSTUS	mRNA	28843833	28848480	.	+	.	ID=AsAtg5534.t1;Parent=AsAtg5534
Asue_scaffold1	AUGUSTUS	CDS	28843967	28844100	.	+	0	ID=AsAtg5534.t1.cds;Parent=AsAtg5534.t1
Asue_scaffold1	AUGUSTUS	CDS	28844293	28844403	.	+	1	ID=AsAtg5534.t1.cds;Parent=AsAtg5534.t1
Asue_scaffold1	AUGUSTUS	CDS	28844518	28844570	.	+	1	ID=AsAtg5534.t1.cds;Parent=AsAtg5534.t1
Asue_scaffold1	AUGUSTUS	CDS	28844648	28844790	.	+	2	ID=AsAtg5534.t1.cds;Parent=AsAtg5534.t1
Asue_scaffold1	AUGUSTUS	CDS	28844878	28845075	.	+	0	ID=AsAtg5534.t1.cds;Parent=AsAtg5534.t1
Asue_scaffold1	AUGUSTUS	CDS	28845190	28845389	.	+	0	ID=AsAtg5534.t1.cds;Parent=AsAtg5534.t1
Asue_scaffold1	AUGUSTUS	CDS	28845486	28845585	.	+	1	ID=AsAtg5534.t1.cds;Parent=AsAtg5534.t1
Asue_scaffold1	AUGUSTUS	CDS	28845667	28846245	.	+	0	ID=AsAtg5534.t1.cds;Parent=AsAtg5534.t1
Asue_scaffold1	AUGUSTUS	CDS	28846340	28846462	.	+	0	ID=AsAtg5534.t1.cds;Parent=AsAtg5534.t1
Asue_scaffold1	AUGUSTUS	CDS	28846564	28846644	.	+	0	ID=AsAtg5534.t1.cds;Parent=AsAtg5534.t1
Asue_scaffold1	AUGUSTUS	CDS	28846724	28847061	.	+	0	ID=AsAtg5534.t1.cds;Parent=AsAtg5534.t1
Asue_scaffold1	AUGUSTUS	CDS	28847152	28847370	.	+	1	ID=AsAtg5534.t1.cds;Parent=AsAtg5534.t1
Asue_scaffold1	AUGUSTUS	CDS	28847459	28847546	.	+	1	ID=AsAtg5534.t1.cds;Parent=AsAtg5534.t1
Asue_scaffold1	AUGUSTUS	CDS	28847621	28847780	.	+	0	ID=AsAtg5534.t1.cds;Parent=AsAtg5534.t1
Asue_scaffold1	AUGUSTUS	CDS	28847857	28848040	.	+	2	ID=AsAtg5534.t1.cds;Parent=AsAtg5534.t1
Asue_scaffold1	AUGUSTUS	CDS	28848127	28848253	.	+	1	ID=AsAtg5534.t1.cds;Parent=AsAtg5534.t1
Asue_scaffold1	AUGUSTUS	exon	28843967	28844100	.	+	.	ID=AsAtg5534.t1.exon1;Parent=AsAtg5534.t1
Asue_scaffold1	AUGUSTUS	exon	28844293	28844403	.	+	.	ID=AsAtg5534.t1.exon2;Parent=AsAtg5534.t1
Asue_scaffold1	AUGUSTUS	exon	28844518	28844570	.	+	.	ID=AsAtg5534.t1.exon3;Parent=AsAtg5534.t1
Asue_scaffold1	AUGUSTUS	exon	28844648	28844790	.	+	.	ID=AsAtg5534.t1.exon4;Parent=AsAtg5534.t1
Asue_scaffold1	AUGUSTUS	exon	28844878	28845075	.	+	.	ID=AsAtg5534.t1.exon5;Parent=AsAtg5534.t1
Asue_scaffold1	AUGUSTUS	exon	28845190	28845389	.	+	.	ID=AsAtg5534.t1.exon6;Parent=AsAtg5534.t1
Asue_scaffold1	AUGUSTUS	exon	28845486	28845585	.	+	.	ID=AsAtg5534.t1.exon7;Parent=AsAtg5534.t1
Asue_scaffold1	AUGUSTUS	exon	28845667	28846245	.	+	.	ID=AsAtg5534.t1.exon8;Parent=AsAtg5534.t1
Asue_scaffold1	AUGUSTUS	exon	28846340	28846462	.	+	.	ID=AsAtg5534.t1.exon9;Parent=AsAtg5534.t1
Asue_scaffold1	AUGUSTUS	exon	28846564	28846644	.	+	.	ID=AsAtg5534.t1.exon10;Parent=AsAtg5534.t1
Asue_scaffold1	AUGUSTUS	exon	28846724	28847061	.	+	.	ID=AsAtg5534.t1.exon11;Parent=AsAtg5534.t1
Asue_scaffold1	AUGUSTUS	exon	28847152	28847370	.	+	.	ID=AsAtg5534.t1.exon12;Parent=AsAtg5534.t1
Asue_scaffold1	AUGUSTUS	exon	28847459	28847546	.	+	.	ID=AsAtg5534.t1.exon13;Parent=AsAtg5534.t1
Asue_scaffold1	AUGUSTUS	exon	28847621	28847780	.	+	.	ID=AsAtg5534.t1.exon14;Parent=AsAtg5534.t1
Asue_scaffold1	AUGUSTUS	exon	28847857	28848040	.	+	.	ID=AsAtg5534.t1.exon15;Parent=AsAtg5534.t1
Asue_scaffold1	AUGUSTUS	exon	28848127	28848253	.	+	.	ID=AsAtg5534.t1.exon16;Parent=AsAtg5534.t1
###
# start gene g5535
# protein sequence = [MERYEIVKDIGSGNFGVAKLVRDKFSKELFAVKFIERGQKIDEHVQREIMNHRSLIHPNIIRFKEVLLTATHLALVME
# YAAGGELFGRICSAGRFSEDEARFFFQQLISGVNYCHSLQICHRDLKLENTLLDGSEAPRVKICDFGYSKSGVLHSQPKTTVGTPAYIAPEVLSTKEY
# DGKIADVWSCGVTLYVMLVGAYPFEDPSDPKDFRKTIGRILKAQYAIPDYVRVSDECRHLLARIFVANPEKRITIEEIKNHSWFLKNLPVEMYEGSLM
# MNGPSTQTVEEIVWIIEEARKPITVATGLSGAGGSGGSSNGAIGSSSMDLDDLDTDFDDIDTADLLSPL]
# Evidence for and against this transcript:
# % of transcript supported by hints (any source): 84.6
# CDS exons: 6/6
#      P:   6 
# CDS introns: 5/5
#      E:   5 
#      P:   5 
# 5'UTR exons and introns: 0/1
# 3'UTR exons and introns: 0/1
# hint groups fully obeyed: 6
#      E:   5 
#      P:   1 
# incompatible hint groups: 1
#      P:   1 (AT1G78290.2)
# end gene g5535
Asue_scaffold1	AUGUSTUS	gene	28848519	28850098	.	-	.	ID=AsAtg5535
Asue_scaffold1	AUGUSTUS	mRNA	28848519	28850098	.	-	.	ID=AsAtg5535.t1;Parent=AsAtg5535
Asue_scaffold1	AUGUSTUS	CDS	28848615	28848905	.	-	0	ID=AsAtg5535.t1.cds;Parent=AsAtg5535.t1
Asue_scaffold1	AUGUSTUS	CDS	28848974	28849363	.	-	0	ID=AsAtg5535.t1.cds;Parent=AsAtg5535.t1
Asue_scaffold1	AUGUSTUS	CDS	28849473	28849526	.	-	0	ID=AsAtg5535.t1.cds;Parent=AsAtg5535.t1
Asue_scaffold1	AUGUSTUS	CDS	28849620	28849721	.	-	0	ID=AsAtg5535.t1.cds;Parent=AsAtg5535.t1
Asue_scaffold1	AUGUSTUS	CDS	28849793	28849867	.	-	0	ID=AsAtg5535.t1.cds;Parent=AsAtg5535.t1
Asue_scaffold1	AUGUSTUS	CDS	28849954	28850073	.	-	0	ID=AsAtg5535.t1.cds;Parent=AsAtg5535.t1
Asue_scaffold1	AUGUSTUS	exon	28848615	28848905	.	-	.	ID=AsAtg5535.t1.exon1;Parent=AsAtg5535.t1
Asue_scaffold1	AUGUSTUS	exon	28848974	28849363	.	-	.	ID=AsAtg5535.t1.exon2;Parent=AsAtg5535.t1
Asue_scaffold1	AUGUSTUS	exon	28849473	28849526	.	-	.	ID=AsAtg5535.t1.exon3;Parent=AsAtg5535.t1
Asue_scaffold1	AUGUSTUS	exon	28849620	28849721	.	-	.	ID=AsAtg5535.t1.exon4;Parent=AsAtg5535.t1
Asue_scaffold1	AUGUSTUS	exon	28849793	28849867	.	-	.	ID=AsAtg5535.t1.exon5;Parent=AsAtg5535.t1
Asue_scaffold1	AUGUSTUS	exon	28849954	28850073	.	-	.	ID=AsAtg5535.t1.exon6;Parent=AsAtg5535.t1
###
# start gene g5536
# protein sequence = [MDKSCNSSGDSSAVSASATSSTGNNTTNRDHYLRQLNKLSHKISKPTNSSSSVSVANREIDLPPPPPLQINQGNLHQH
# QPPVYNINKNDFRDVVQKLTGSPAHERISAPPQQPIHHPKPQQSSRLHRIRPPPLVHVINRPPGLLNDALIPQGSHHMNQNWTGVGFNLRPTAPLSPL
# PPLPPVHAAAESPVSSYMRYLQNSMFAIDSNRKEFSGLSPLAPLVSPRWYQQQQENAPPSQHNSLPPPHPPPPSAAVSQTVPTSIPAPPLFGCSSSPK
# SPYGLLSPSILLSPSSGQLGFPVSPTTVPLPSPKYKGH]
# Evidence for and against this transcript:
# % of transcript supported by hints (any source): 33.3
# CDS exons: 1/1
#      P:   1 
# CDS introns: 0/0
# 5'UTR exons and introns: 0/1
# 3'UTR exons and introns: 0/1
# hint groups fully obeyed: 0
# incompatible hint groups: 3
#      P:   3 (AT1G78310.1,TRINITY_GG_31_c2369_g1_i1)
# end gene g5536
Asue_scaffold1	AUGUSTUS	gene	28855030	28856258	.	-	.	ID=AsAtg5536
Asue_scaffold1	AUGUSTUS	mRNA	28855030	28856258	.	-	.	ID=AsAtg5536.t1;Parent=AsAtg5536
Asue_scaffold1	AUGUSTUS	CDS	28855181	28856119	.	-	0	ID=AsAtg5536.t1.cds;Parent=AsAtg5536.t1
Asue_scaffold1	AUGUSTUS	exon	28855181	28856119	.	-	.	ID=AsAtg5536.t1.exon1;Parent=AsAtg5536.t1
###
# start gene g5537
# protein sequence = [MEEEIILLDYWASMYGMRTRIALEEKKVKYEYREEDLSNKSPLLLQMNPIHKKIPVLIHKGKPICESIIQVQYIDELW
# PDTNPILPSDPYQRAQARFWADYIDKKTYVPCKALWSESGEKQEAAKIEFIEVLKTLDSELGDKYYFGGNEFGLVDIAFIGFYSWFRTYEEVANLSIV
# LEFPKLMAWAQRCLKRESVAKALPDSDKVLKSVSDHRKIILGID]
# Evidence for and against this transcript:
# % of transcript supported by hints (any source): 60
# CDS exons: 2/2
#      P:   2 
# CDS introns: 1/1
#      P:   1 
# 5'UTR exons and introns: 0/1
# 3'UTR exons and introns: 0/1
# hint groups fully obeyed: 0
# incompatible hint groups: 1
#      P:   1 (AT1G78320.1)
# end gene g5537
Asue_scaffold1	AUGUSTUS	gene	28858563	28859848	.	-	.	ID=AsAtg5537
Asue_scaffold1	AUGUSTUS	mRNA	28858563	28859848	.	-	.	ID=AsAtg5537.t1;Parent=AsAtg5537
Asue_scaffold1	AUGUSTUS	CDS	28858823	28859170	.	-	0	ID=AsAtg5537.t1.cds;Parent=AsAtg5537.t1
Asue_scaffold1	AUGUSTUS	CDS	28859286	28859600	.	-	0	ID=AsAtg5537.t1.cds;Parent=AsAtg5537.t1
Asue_scaffold1	AUGUSTUS	exon	28858823	28859170	.	-	.	ID=AsAtg5537.t1.exon1;Parent=AsAtg5537.t1
Asue_scaffold1	AUGUSTUS	exon	28859286	28859600	.	-	.	ID=AsAtg5537.t1.exon2;Parent=AsAtg5537.t1
###
# start gene g5538
# protein sequence = [MRSNSLENSFPITVVEECFAETLGFVLETQLLDIFYGVMMHDKETEHHEETLIVLQGYHALQGHRVAHKLWNEGPKLL
# ALALQSRISEVVLAIIHCHFSAQCLILLWFSSVFGIDIYPAARIGEGILLDHGTGMVIGETSVIGNSVSILHGVTLGGTGNETGDRQPKIGEGALLGA
# CLTILGNISIGAHYRTKGAILFKAQQYQNRFNMEVYT]
# Evidence for and against this transcript:
# % of transcript supported by hints (any source): 27.3
# CDS exons: 2/5
#      P:   2 
# CDS introns: 1/4
#      P:   1 
# 5'UTR exons and introns: 0/1
# 3'UTR exons and introns: 0/1
# hint groups fully obeyed: 0
# incompatible hint groups: 1
#      P:   1 (TRINITY_GG_31_c3938_g1_i1)
# end gene g5538
Asue_scaffold1	AUGUSTUS	gene	28860997	28862938	.	-	.	ID=AsAtg5538
Asue_scaffold1	AUGUSTUS	mRNA	28860997	28862938	.	-	.	ID=AsAtg5538.t1;Parent=AsAtg5538
Asue_scaffold1	AUGUSTUS	CDS	28861045	28861069	.	-	1	ID=AsAtg5538.t1.cds;Parent=AsAtg5538.t1
Asue_scaffold1	AUGUSTUS	CDS	28861520	28861686	.	-	0	ID=AsAtg5538.t1.cds;Parent=AsAtg5538.t1
Asue_scaffold1	AUGUSTUS	CDS	28861787	28861881	.	-	2	ID=AsAtg5538.t1.cds;Parent=AsAtg5538.t1
Asue_scaffold1	AUGUSTUS	CDS	28862128	28862352	.	-	2	ID=AsAtg5538.t1.cds;Parent=AsAtg5538.t1
Asue_scaffold1	AUGUSTUS	CDS	28862519	28862648	.	-	0	ID=AsAtg5538.t1.cds;Parent=AsAtg5538.t1
Asue_scaffold1	AUGUSTUS	exon	28861045	28861069	.	-	.	ID=AsAtg5538.t1.exon1;Parent=AsAtg5538.t1
Asue_scaffold1	AUGUSTUS	exon	28861520	28861686	.	-	.	ID=AsAtg5538.t1.exon2;Parent=AsAtg5538.t1
Asue_scaffold1	AUGUSTUS	exon	28861787	28861881	.	-	.	ID=AsAtg5538.t1.exon3;Parent=AsAtg5538.t1
Asue_scaffold1	AUGUSTUS	exon	28862128	28862352	.	-	.	ID=AsAtg5538.t1.exon4;Parent=AsAtg5538.t1
Asue_scaffold1	AUGUSTUS	exon	28862519	28862648	.	-	.	ID=AsAtg5538.t1.exon5;Parent=AsAtg5538.t1
###
# start gene g5539
# protein sequence = [MADEVILLDFWPSPFGVRARIALREKGVEFEYREENLRDKSPLLLQMNPVHKKIPVLIHNGKPVCESMNVVQYIDEVW
# SDKNPILPSDPYQRAQARFWVDFVDTKLFEPADKIWQTKGEEQETAKKEYIEALKILETELGDKPYFGGDTFGFVDIAMTGYYSWFEASEKLANFSIE
# PECPTLMASAKRCLQRESVVQSLHDSEKILAFAYKIRKIYCV]
# Evidence for and against this transcript:
# % of transcript supported by hints (any source): 60
# CDS exons: 2/2
#      P:   2 
# CDS introns: 1/1
#      P:   1 
# 5'UTR exons and introns: 0/1
# 3'UTR exons and introns: 0/1
# hint groups fully obeyed: 0
# incompatible hint groups: 1
#      P:   1 (AT1G78340.1)
# end gene g5539
Asue_scaffold1	AUGUSTUS	gene	28864796	28865728	.	-	.	ID=AsAtg5539
Asue_scaffold1	AUGUSTUS	mRNA	28864796	28865728	.	-	.	ID=AsAtg5539.t1;Parent=AsAtg5539
Asue_scaffold1	AUGUSTUS	CDS	28864931	28865272	.	-	0	ID=AsAtg5539.t1.cds;Parent=AsAtg5539.t1
Asue_scaffold1	AUGUSTUS	CDS	28865368	28865682	.	-	0	ID=AsAtg5539.t1.cds;Parent=AsAtg5539.t1
Asue_scaffold1	AUGUSTUS	exon	28864931	28865272	.	-	.	ID=AsAtg5539.t1.exon1;Parent=AsAtg5539.t1
Asue_scaffold1	AUGUSTUS	exon	28865368	28865682	.	-	.	ID=AsAtg5539.t1.exon2;Parent=AsAtg5539.t1
###
# start gene g5540
# protein sequence = [MADEVILLGFWPSMFGMRTMIALEEKGVKYEYREEDVINNKSPLLLEMNPIHKTIPVLIHNGKPVLESLIQIQYIDEV
# WSDNNSFLPSDPYHRAQALFWADFIDKKEQLYVCGRKTWATKGEELEAANKEFIEILKTLQSELGDKPYFGGDKFGFVDIVLIGFYSWFPAYQKFGNF
# SIEPECSKLIAWGKRCMRRESVAKALPDSEKVVGYVLQLKKLYGIE]
# Evidence for and against this transcript:
# % of transcript supported by hints (any source): 60
# CDS exons: 2/2
#      P:   2 
# CDS introns: 1/1
#      P:   1 
# 5'UTR exons and introns: 0/1
# 3'UTR exons and introns: 0/1
# hint groups fully obeyed: 0
# incompatible hint groups: 1
#      P:   1 (AT1G78360.1)
# end gene g5540
Asue_scaffold1	AUGUSTUS	gene	28869008	28870018	.	-	.	ID=AsAtg5540
Asue_scaffold1	AUGUSTUS	mRNA	28869008	28870018	.	-	.	ID=AsAtg5540.t1;Parent=AsAtg5540
Asue_scaffold1	AUGUSTUS	CDS	28869100	28869450	.	-	0	ID=AsAtg5540.t1.cds;Parent=AsAtg5540.t1
Asue_scaffold1	AUGUSTUS	CDS	28869678	28869995	.	-	0	ID=AsAtg5540.t1.cds;Parent=AsAtg5540.t1
Asue_scaffold1	AUGUSTUS	exon	28869100	28869450	.	-	.	ID=AsAtg5540.t1.exon1;Parent=AsAtg5540.t1
Asue_scaffold1	AUGUSTUS	exon	28869678	28869995	.	-	.	ID=AsAtg5540.t1.exon2;Parent=AsAtg5540.t1
###
# start gene g5541
# protein sequence = [MANLPILLDYWPSMFGMRARVALREKGVEFEYREEDFSNKSPLLLQSNPIHKKIPVLVHNGKPVCESLNVVQYVDEAW
# PEKNPFFPSDPYGRAQARFWADFVDKKFTDAQFKVWGKKGEEQEAGKNEFIEAVKILESELGDKPYFGGDSFGYVDISLITFSSWFQAYEKFGNFSIE
# SESPKLIAWAKRCMEKESVSKSLPDSEKIVAYAAEYRKNNL]
# Evidence for and against this transcript:
# % of transcript supported by hints (any source): 60
# CDS exons: 2/2
#      P:   2 
# CDS introns: 1/1
#      E:   1 
#      P:   1 
# 5'UTR exons and introns: 0/1
# 3'UTR exons and introns: 0/1
# hint groups fully obeyed: 2
#      E:   1 
#      P:   1 
# incompatible hint groups: 4
#      P:   4 (AT1G78370.1,TRINITY_GG_31_c1404_g1_i1)
# end gene g5541
Asue_scaffold1	AUGUSTUS	gene	28871155	28872178	.	-	.	ID=AsAtg5541
Asue_scaffold1	AUGUSTUS	mRNA	28871155	28872178	.	-	.	ID=AsAtg5541.t1;Parent=AsAtg5541
Asue_scaffold1	AUGUSTUS	CDS	28871313	28871651	.	-	0	ID=AsAtg5541.t1.cds;Parent=AsAtg5541.t1
Asue_scaffold1	AUGUSTUS	CDS	28871782	28872096	.	-	0	ID=AsAtg5541.t1.cds;Parent=AsAtg5541.t1
Asue_scaffold1	AUGUSTUS	exon	28871313	28871651	.	-	.	ID=AsAtg5541.t1.exon1;Parent=AsAtg5541.t1
Asue_scaffold1	AUGUSTUS	exon	28871782	28872096	.	-	.	ID=AsAtg5541.t1.exon2;Parent=AsAtg5541.t1
###
# start gene g5542
# protein sequence = [MANEVILLDFWPSMFGMRTRIALREKGVEFEYREEDLRNKSPLLLQMNPIHKKIPVLIHNGKPVNESIIQVQYIDEVW
# SHKNPILPSDPYLRAQARFWADFIDKKLYDAQRKVWATKGEEQEAGKKDFIEILKTLESELGDKPYFSGDDFGYVDIALIGFYTWFPAYEKFANFSIE
# SEVPKLIAWVKKCLQRESVAKSLPDPEKVTEFVSELRKKFVPE]
# Evidence for and against this transcript:
# % of transcript supported by hints (any source): 60
# CDS exons: 2/2
#      P:   2 
# CDS introns: 1/1
#      E:   1 
#      P:   1 
# 5'UTR exons and introns: 0/1
# 3'UTR exons and introns: 0/1
# hint groups fully obeyed: 1
#      E:   1 
# incompatible hint groups: 1
#      P:   1 (AT1G78380.1)
# end gene g5542
Asue_scaffold1	AUGUSTUS	gene	28873320	28874768	.	-	.	ID=AsAtg5542
Asue_scaffold1	AUGUSTUS	mRNA	28873320	28874768	.	-	.	ID=AsAtg5542.t1;Parent=AsAtg5542
Asue_scaffold1	AUGUSTUS	CDS	28873535	28873879	.	-	0	ID=AsAtg5542.t1.cds;Parent=AsAtg5542.t1
Asue_scaffold1	AUGUSTUS	CDS	28874381	28874695	.	-	0	ID=AsAtg5542.t1.cds;Parent=AsAtg5542.t1
Asue_scaffold1	AUGUSTUS	exon	28873535	28873879	.	-	.	ID=AsAtg5542.t1.exon1;Parent=AsAtg5542.t1
Asue_scaffold1	AUGUSTUS	exon	28874381	28874695	.	-	.	ID=AsAtg5542.t1.exon2;Parent=AsAtg5542.t1
###
# start gene g5543
# protein sequence = [MTMENFLRSRELWRLVEEGIPAIVVGTTPVSEAQRSAVEEAKLKDLKVKNFLFQAIDREILETILDKSTSKAIWESMK
# KKYQGSTKVKRAQLQALRKEFELLAMKEGEKIDTFLGRTLTVVNKMKTNGEVMEQSTIVSKILRSLTPKFNYVVCSIEESNDLSTLSIDELHGSLLVH
# KQRLNGHVQEEQALKVTHEERPSQGRGRGVFRGSRGRGRGRGRSGTNRAIVECYKCHNLGHFQYECPEWEKNANYAELEEEEELLLMAYVEQNQANRD
# EVWFLDSGCSNHMTGSKEWFSELEEGFNRTVKLGNDTRMSVVGKGSVKVKVNGVTQVIPEVYYVPELRNNLLSLGQLQERGLAILIRDGTCKVYHPSK
# GAIMETNMSGNRMFFLLASKPKKNSLCLQTEEVMDKENHLWHCRFGHLNQEGLKLLAHKKMVIGLPILKATKEICAIXAKEVTLECGDEDDEKNSEVA
# KPIAVASPNHVGSDNNVSSSPILAPSSPAPSPVAAKVTRERRPPGWMADYETGEGEEIEENLSVMLLMMMTEADPIRRWFASGVNYVRVLWRSLSSGV
# VELSQFV]
# Evidence for and against this transcript:
# % of transcript supported by hints (any source): 0
# CDS exons: 0/3
# CDS introns: 0/2
# 5'UTR exons and introns: 0/1
# 3'UTR exons and introns: 0/1
# hint groups fully obeyed: 0
# incompatible hint groups: 0
# end gene g5543
Asue_scaffold1	AUGUSTUS	gene	28876783	28881180	.	+	.	ID=AsAtg5543
Asue_scaffold1	AUGUSTUS	mRNA	28876783	28881180	.	+	.	ID=AsAtg5543.t1;Parent=AsAtg5543
Asue_scaffold1	AUGUSTUS	CDS	28876972	28878319	.	+	0	ID=AsAtg5543.t1.cds;Parent=AsAtg5543.t1
Asue_scaffold1	AUGUSTUS	CDS	28879097	28879388	.	+	2	ID=AsAtg5543.t1.cds;Parent=AsAtg5543.t1
Asue_scaffold1	AUGUSTUS	CDS	28880984	28881071	.	+	1	ID=AsAtg5543.t1.cds;Parent=AsAtg5543.t1
Asue_scaffold1	AUGUSTUS	exon	28876972	28878319	.	+	.	ID=AsAtg5543.t1.exon1;Parent=AsAtg5543.t1
Asue_scaffold1	AUGUSTUS	exon	28879097	28879388	.	+	.	ID=AsAtg5543.t1.exon2;Parent=AsAtg5543.t1
Asue_scaffold1	AUGUSTUS	exon	28880984	28881071	.	+	.	ID=AsAtg5543.t1.exon3;Parent=AsAtg5543.t1
###
# start gene g5544
# protein sequence = [MASTTLLPSTSTQFLDRTFSTSSSSSRPKLQSLSFSSTLRNKKLVVPCYVSSSVNKKSSVSSSLQSPTFKPPSWKKLC
# NDVANLIPKTTNQNPKLNPVQRTAAMVLDAVENAMISHERRRHPHPKTADPAVQIPGNFFPVPEKPVVHNLPVTGTVPECIQGVYVRNGANPLHKPVS
# GHHLFDGDGMVHAVRFDNGSVSYACRFTETNRLVQERECGRPVFPKAIGELHGHLGIAKLMLFNTRGLFGLVDPTGGLGVANAGLVYFNGHLLAMSED
# DLPYHVKVTQTGDLETSGRYDFDGQLKSTMIAHPKIDPETRELFALSYDVVSKPYLKYFRFTSDGEKSPDVEIPLDQPTMIHDFAITENFVVIPDQQV
# VFRLPEMIRGGSPVVYDEKKKSRFGILNKNAKDASSIQWIEVPDCFCFHLWNSWEEPETDEVVVIGSCMTPPDSIFNEHDETLQSVLSEIRLNLKTGE
# STRRPVISEQVNLEAGMVNRNLLGRKTRYAYLALTEPWPKVSGFAKVDLSTGEIRKYIYGEGKYGGEPLFLPSGDGEEDGGYIMVFVHDEEKVKSELQ
# LINAVNMKLEATVTLPSRVPYGFHGTFISKEDLSKQALC]
# Evidence for and against this transcript:
# % of transcript supported by hints (any source): 0
# CDS exons: 0/1
# CDS introns: 0/0
# 5'UTR exons and introns: 0/1
# 3'UTR exons and introns: 0/1
# hint groups fully obeyed: 0
# incompatible hint groups: 1
#      P:   1 (AT1G78390.1)
# end gene g5544
Asue_scaffold1	AUGUSTUS	gene	28882184	28884318	.	-	.	ID=AsAtg5544
Asue_scaffold1	AUGUSTUS	mRNA	28882184	28884318	.	-	.	ID=AsAtg5544.t1;Parent=AsAtg5544
Asue_scaffold1	AUGUSTUS	CDS	28882405	28884228	.	-	0	ID=AsAtg5544.t1.cds;Parent=AsAtg5544.t1
Asue_scaffold1	AUGUSTUS	exon	28882405	28884228	.	-	.	ID=AsAtg5544.t1.exon1;Parent=AsAtg5544.t1
###
# start gene g5545
# protein sequence = [MVSTISGFSLILFIAAVASSISAAPSAALVGRKVFDVRSYGARGDGKTDNTMAFTKAWKDACQWKGLPRVYIPFGTFY
# LGAVAFTGPCKSRISFIIKGTLLAPKDPNAIKQDSWIIFRNVDYLTVSGGGILDGQGSYSWPLNNCRQTHNCRALPMNMGFQFVRFSRLTRIKSINSK
# MGHLNFFSVQHFDITRVNIKAPGDSPNTDGIKIGSSNHMKIHHVDIATGDDCIAILSGTFNLDINKVNCGPGHGISVGSLGKFKGEKSVQGLIVRNSI
# FNGTSNGVRIKTWPSPGEPNLVSNFLFKNLQMIDVQSPINIDQRYCPNPPCSFQSFSKIQIRDVKFQNIWGTSTTKEAVKLQCSKNVPCKNVQLFNIN
# IVHRGRDGPATSVCENVGGWIGGKISPPSCIR]
# Evidence for and against this transcript:
# % of transcript supported by hints (any source): 71.4
# CDS exons: 3/3
#      P:   3 
# CDS introns: 2/2
#      P:   2 
# 5'UTR exons and introns: 0/1
# 3'UTR exons and introns: 0/1
# hint groups fully obeyed: 0
# incompatible hint groups: 1
#      P:   1 (AT1G78400.1)
# end gene g5545
Asue_scaffold1	AUGUSTUS	gene	28889628	28891258	.	-	.	ID=AsAtg5545
Asue_scaffold1	AUGUSTUS	mRNA	28889628	28891258	.	-	.	ID=AsAtg5545.t1;Parent=AsAtg5545
Asue_scaffold1	AUGUSTUS	CDS	28889794	28890024	.	-	0	ID=AsAtg5545.t1.cds;Parent=AsAtg5545.t1
Asue_scaffold1	AUGUSTUS	CDS	28890100	28890927	.	-	0	ID=AsAtg5545.t1.cds;Parent=AsAtg5545.t1
Asue_scaffold1	AUGUSTUS	CDS	28891040	28891195	.	-	0	ID=AsAtg5545.t1.cds;Parent=AsAtg5545.t1
Asue_scaffold1	AUGUSTUS	exon	28889794	28890024	.	-	.	ID=AsAtg5545.t1.exon1;Parent=AsAtg5545.t1
Asue_scaffold1	AUGUSTUS	exon	28890100	28890927	.	-	.	ID=AsAtg5545.t1.exon2;Parent=AsAtg5545.t1
Asue_scaffold1	AUGUSTUS	exon	28891040	28891195	.	-	.	ID=AsAtg5545.t1.exon3;Parent=AsAtg5545.t1
###
# start gene g5546
# protein sequence = [MSGRGKVKSEPMKVVFINTQYVETDARSFKTVVQELTGKNAIVAAGPFDSPSAFDGRCYDGGSKIGEDTRQLHGGGGG
# GGRMGTTTEFDRLFKEMPHMEELYKLWSEY]
# Evidence for and against this transcript:
# % of transcript supported by hints (any source): 33.3
# CDS exons: 1/1
#      P:   1 
# CDS introns: 0/0
# 5'UTR exons and introns: 0/1
# 3'UTR exons and introns: 0/1
# hint groups fully obeyed: 0
# incompatible hint groups: 1
#      P:   1 (AT1G78410.1)
# end gene g5546
Asue_scaffold1	AUGUSTUS	gene	28894093	28894729	.	+	.	ID=AsAtg5546
Asue_scaffold1	AUGUSTUS	mRNA	28894093	28894729	.	+	.	ID=AsAtg5546.t1;Parent=AsAtg5546
Asue_scaffold1	AUGUSTUS	CDS	28894243	28894569	.	+	0	ID=AsAtg5546.t1.cds;Parent=AsAtg5546.t1
Asue_scaffold1	AUGUSTUS	exon	28894243	28894569	.	+	.	ID=AsAtg5546.t1.exon1;Parent=AsAtg5546.t1
###
# start gene g5547
# protein sequence = [MGNKLGRKRQVVEERYTKPQGLYVNKDVDVKKLRKLIVESKLAPCYPGDDESCHDLEECPICFLYYPSLNRSRCCMKS
# ICTECFLQMKNPNSARPTQCPFCKTPNYAVEYRGVKSKEEKGIEQVEEQRVIEAKIRMRQKEMQDDEEKMQKRLESCSSSTSAMTGEMEYGSTSAISY
# NSLMDDGEIAPSQNASVVRQHSRPRGNREDEVDVDLEELMVMEAIWLSVQETGTQRNSASGEITSSRQYVTDNHSYVSSPPRVTPIVEPATPSSSSGG
# LSCAISALAERQMVGESSSHNHNHNVNVSSYSMLPGNCDSYYDIEQEVDGIDNXXXXXXXYEMGETGSSNSYVSSYMTGEGFHNFPPPPPLVIVPESF
# EEQMMMAMAVSMAEVHATTTCAPTEVTWQ]
# Evidence for and against this transcript:
# % of transcript supported by hints (any source): 84.2
# CDS exons: 8/8
#      P:   8 
# CDS introns: 7/7
#      E:   7 
#      P:   7 
# 5'UTR exons and introns: 1/3
#      E:   1 
# 3'UTR exons and introns: 0/1
# hint groups fully obeyed: 17
#      E:   8 
#      P:   9 
# incompatible hint groups: 8
#      P:   8 (TRINITY_GG_31_c1081_g1_i3,AT1G78420.1)
# end gene g5547
Asue_scaffold1	AUGUSTUS	gene	28896213	28898983	.	+	.	ID=AsAtg5547
Asue_scaffold1	AUGUSTUS	mRNA	28896213	28898983	.	+	.	ID=AsAtg5547.t1;Parent=AsAtg5547
Asue_scaffold1	AUGUSTUS	CDS	28896785	28896976	.	+	0	ID=AsAtg5547.t1.cds;Parent=AsAtg5547.t1
Asue_scaffold1	AUGUSTUS	CDS	28897064	28897115	.	+	0	ID=AsAtg5547.t1.cds;Parent=AsAtg5547.t1
Asue_scaffold1	AUGUSTUS	CDS	28897203	28897248	.	+	2	ID=AsAtg5547.t1.cds;Parent=AsAtg5547.t1
Asue_scaffold1	AUGUSTUS	CDS	28897378	28897459	.	+	1	ID=AsAtg5547.t1.cds;Parent=AsAtg5547.t1
Asue_scaffold1	AUGUSTUS	CDS	28897563	28897707	.	+	0	ID=AsAtg5547.t1.cds;Parent=AsAtg5547.t1
Asue_scaffold1	AUGUSTUS	CDS	28897804	28897897	.	+	2	ID=AsAtg5547.t1.cds;Parent=AsAtg5547.t1
Asue_scaffold1	AUGUSTUS	CDS	28898108	28898174	.	+	1	ID=AsAtg5547.t1.cds;Parent=AsAtg5547.t1
Asue_scaffold1	AUGUSTUS	CDS	28898252	28898779	.	+	0	ID=AsAtg5547.t1.cds;Parent=AsAtg5547.t1
Asue_scaffold1	AUGUSTUS	exon	28896785	28896976	.	+	.	ID=AsAtg5547.t1.exon1;Parent=AsAtg5547.t1
Asue_scaffold1	AUGUSTUS	exon	28897064	28897115	.	+	.	ID=AsAtg5547.t1.exon2;Parent=AsAtg5547.t1
Asue_scaffold1	AUGUSTUS	exon	28897203	28897248	.	+	.	ID=AsAtg5547.t1.exon3;Parent=AsAtg5547.t1
Asue_scaffold1	AUGUSTUS	exon	28897378	28897459	.	+	.	ID=AsAtg5547.t1.exon4;Parent=AsAtg5547.t1
Asue_scaffold1	AUGUSTUS	exon	28897563	28897707	.	+	.	ID=AsAtg5547.t1.exon5;Parent=AsAtg5547.t1
Asue_scaffold1	AUGUSTUS	exon	28897804	28897897	.	+	.	ID=AsAtg5547.t1.exon6;Parent=AsAtg5547.t1
Asue_scaffold1	AUGUSTUS	exon	28898108	28898174	.	+	.	ID=AsAtg5547.t1.exon7;Parent=AsAtg5547.t1
Asue_scaffold1	AUGUSTUS	exon	28898252	28898779	.	+	.	ID=AsAtg5547.t1.exon8;Parent=AsAtg5547.t1
###
# start gene g5548
# protein sequence = [MPKPSIRGSELPQRQSPRLRTSLLSTSSDPHHLSRPITDRSPKLGLDRRSPRSGEPHTDPLSQKKLGSRISGLESQLG
# QAQEELRLLKQQLAKAEAAKKRAQEELHRKKSKKPNTPAPERDDIPGDGHQETDVFEVLDEKAKESEKTKNDELASKEDQINVLKARLYDLEKERVSL
# SEENETLKDQLKKTDTEMSCAKAKEDEIASKVSQIGEELEESNETTAKLKKKLESVEEAKETLEAEMKKLKVQTEQWRKAADAAAAVLSGGVEMNGRF
# SEQCGSMEKHFAGRFVGSSGMADDSDDGSGKRKSSGKKMFGDLWKKKGQK]
# Evidence for and against this transcript:
# % of transcript supported by hints (any source): 42.9
# CDS exons: 2/2
#      P:   2 
# CDS introns: 1/1
#      P:   1 
# 5'UTR exons and introns: 0/3
# 3'UTR exons and introns: 0/1
# hint groups fully obeyed: 0
# incompatible hint groups: 2
#      P:   2 (TRINITY_GG_31_c3738_g1_i1,AT1G78430.1)
# end gene g5548
Asue_scaffold1	AUGUSTUS	gene	28900463	28902328	.	+	.	ID=AsAtg5548
Asue_scaffold1	AUGUSTUS	mRNA	28900463	28902328	.	+	.	ID=AsAtg5548.t1;Parent=AsAtg5548
Asue_scaffold1	AUGUSTUS	CDS	28901114	28901127	.	+	0	ID=AsAtg5548.t1.cds;Parent=AsAtg5548.t1
Asue_scaffold1	AUGUSTUS	CDS	28901228	28902188	.	+	1	ID=AsAtg5548.t1.cds;Parent=AsAtg5548.t1
Asue_scaffold1	AUGUSTUS	exon	28901114	28901127	.	+	.	ID=AsAtg5548.t1.exon1;Parent=AsAtg5548.t1
Asue_scaffold1	AUGUSTUS	exon	28901228	28902188	.	+	.	ID=AsAtg5548.t1.exon2;Parent=AsAtg5548.t1
###
# start gene g5549
# protein sequence = [MAVLSKPVAVPKSGFSLIPVIDMSDPESKHALVKACEDFGFFKVINHGVSAELVSVLEHETVDFFSLPKSEKTQVAGY
# PLGYGNSKIGRNGDVGWVEYLLMNANLDSGSGPLFPSLLKSPGTFRNALEEYTTSVRKMTCDVLEKITDGLGIKPRNTLSKLVSDQNTDSILRLNHYP
# PCPLSNKKTNGGKNVIGFGEHTDPQIISVLRSNNTSGLQINLNDGSWISVPPDHTSFFFNVGDSLQVMTNGRFKSVRHRVLANCKKSRVSMIYFAGPS
# LTQRIAPLTCLIDNEDERLYEEFTWSEYKNSTYNSRLSDNRLQQFERKTKKNLLN]
# Evidence for and against this transcript:
# % of transcript supported by hints (any source): 71.4
# CDS exons: 3/3
#      P:   3 
# CDS introns: 2/2
#      P:   2 
# 5'UTR exons and introns: 0/1
# 3'UTR exons and introns: 0/1
# hint groups fully obeyed: 0
# incompatible hint groups: 2
#      P:   2 (AT1G78440.1,TRINITY_GG_31_c3426_g1_i1)
# end gene g5549
Asue_scaffold1	AUGUSTUS	gene	28903034	28904608	.	-	.	ID=AsAtg5549
Asue_scaffold1	AUGUSTUS	mRNA	28903034	28904608	.	-	.	ID=AsAtg5549.t1;Parent=AsAtg5549
Asue_scaffold1	AUGUSTUS	CDS	28903285	28903548	.	-	0	ID=AsAtg5549.t1.cds;Parent=AsAtg5549.t1
Asue_scaffold1	AUGUSTUS	CDS	28903637	28903991	.	-	1	ID=AsAtg5549.t1.cds;Parent=AsAtg5549.t1
Asue_scaffold1	AUGUSTUS	CDS	28904179	28904549	.	-	0	ID=AsAtg5549.t1.cds;Parent=AsAtg5549.t1
Asue_scaffold1	AUGUSTUS	exon	28903285	28903548	.	-	.	ID=AsAtg5549.t1.exon1;Parent=AsAtg5549.t1
Asue_scaffold1	AUGUSTUS	exon	28903637	28903991	.	-	.	ID=AsAtg5549.t1.exon2;Parent=AsAtg5549.t1
Asue_scaffold1	AUGUSTUS	exon	28904179	28904549	.	-	.	ID=AsAtg5549.t1.exon3;Parent=AsAtg5549.t1
###
# start gene g5550
# protein sequence = [MEAALSIFKLSFLLTLLSGGSDLIDSLPPNCNRAECPSYEVVHAGNGYEIHRYNTTVWISTEPIQDISLNEASGNGWN
# QLSDYMNGNNDYHQRIEIALPYITQVSQNLSTFIVSFFVPKAFQPDPPPGNNLHVQRWDSRYVAVKQISGYVADHRIGKQVAELKASLQGTVWAKAIE
# KSRETGGVRSAWAYTVAQFSWPFQWSQRVNEIWFPFEMEDEETVSIVTQ]
# Evidence for and against this transcript:
# % of transcript supported by hints (any source): 60
# CDS exons: 2/2
#      P:   2 
# CDS introns: 1/1
#      E:   1 
#      P:   1 
# 5'UTR exons and introns: 0/1
# 3'UTR exons and introns: 0/1
# hint groups fully obeyed: 2
#      E:   1 
#      P:   1 
# incompatible hint groups: 4
#      P:   4 (AT1G78450.1,TRINITY_GG_31_c270_g1_i1)
# end gene g5550
Asue_scaffold1	AUGUSTUS	gene	28908473	28909368	.	-	.	ID=AsAtg5550
Asue_scaffold1	AUGUSTUS	mRNA	28908473	28909368	.	-	.	ID=AsAtg5550.t1;Parent=AsAtg5550
Asue_scaffold1	AUGUSTUS	CDS	28908579	28909020	.	-	1	ID=AsAtg5550.t1.cds;Parent=AsAtg5550.t1
Asue_scaffold1	AUGUSTUS	CDS	28909107	28909342	.	-	0	ID=AsAtg5550.t1.cds;Parent=AsAtg5550.t1
Asue_scaffold1	AUGUSTUS	exon	28908579	28909020	.	-	.	ID=AsAtg5550.t1.exon1;Parent=AsAtg5550.t1
Asue_scaffold1	AUGUSTUS	exon	28909107	28909342	.	-	.	ID=AsAtg5550.t1.exon2;Parent=AsAtg5550.t1
###
# start gene g5551
# protein sequence = [METGLNILKLSLCVSLVVVGSYAQAPAPWNPSNGFRPGTCDHYECPTYKLVEAGYGFEIRMYDAALWISTSPIPSLSM
# TQATKTGFRRLNRYIEGDNKSNVKMNMTAPVIAQATPGRSVYTVSLYLPKKNQQNPPQADDLHVRSTKPTYVAVRQIGGYVSNNVAKEEAAALMESLR
# DSNWILPIEKSKGKSPAYLLAVYNPPSHTTARVINEIMVPFNM]
# Evidence for and against this transcript:
# % of transcript supported by hints (any source): 60
# CDS exons: 2/2
#      P:   2 
# CDS introns: 1/1
#      E:   1 
#      P:   1 
# 5'UTR exons and introns: 0/1
# 3'UTR exons and introns: 0/1
# hint groups fully obeyed: 2
#      E:   1 
#      P:   1 
# incompatible hint groups: 4
#      P:   4 (AT1G78460.1,TRINITY_GG_31_c1686_g1_i1)
# end gene g5551
Asue_scaffold1	AUGUSTUS	gene	28909828	28910778	.	-	.	ID=AsAtg5551
Asue_scaffold1	AUGUSTUS	mRNA	28909828	28910778	.	-	.	ID=AsAtg5551.t1;Parent=AsAtg5551
Asue_scaffold1	AUGUSTUS	CDS	28909959	28910355	.	-	1	ID=AsAtg5551.t1.cds;Parent=AsAtg5551.t1
Asue_scaffold1	AUGUSTUS	CDS	28910446	28910708	.	-	0	ID=AsAtg5551.t1.cds;Parent=AsAtg5551.t1
Asue_scaffold1	AUGUSTUS	exon	28909959	28910355	.	-	.	ID=AsAtg5551.t1.exon1;Parent=AsAtg5551.t1
Asue_scaffold1	AUGUSTUS	exon	28910446	28910708	.	-	.	ID=AsAtg5551.t1.exon2;Parent=AsAtg5551.t1
###
# start gene g5552
# protein sequence = [MLASWIQSLTSMKHTKNLILANFNGRFAPTGEDNVLKLSTETFNHPSLRTLSLYQYILQDAQAFNNCKNLKYLDLFQI
# FAEVDVFNKVISSCPSLEVLILQIIFFNPSGHLKIDHKTLRILSMSCNQIDSIEVRAARLDILSIEYIPCESDNVVLEIPRLQFGRNYWVAGRLLPHT
# SINISCPPQKQESNGMVKWDTNYATSPASLSVSLDLKNPREVEVLRKILAVWTEKMIELEISFKNNNPLGEEGNSSDGGAQNNLWEKAEPFPNADFRV
# DTIWMHNFKGSNKEQFALVSRFVMQKTVMKKMMIKTSFDEKKKKEIEAAVAKLKELPKGNEELSIECF]
# Evidence for and against this transcript:
# % of transcript supported by hints (any source): 71.4
# CDS exons: 3/3
#      P:   3 
# CDS introns: 2/2
#      P:   2 
# 5'UTR exons and introns: 0/1
# 3'UTR exons and introns: 0/1
# hint groups fully obeyed: 0
# incompatible hint groups: 1
#      P:   1 (AT1G78470.1)
# end gene g5552
Asue_scaffold1	AUGUSTUS	gene	28913033	28914682	.	+	.	ID=AsAtg5552
Asue_scaffold1	AUGUSTUS	mRNA	28913033	28914682	.	+	.	ID=AsAtg5552.t1;Parent=AsAtg5552
Asue_scaffold1	AUGUSTUS	CDS	28913174	28913728	.	+	0	ID=AsAtg5552.t1.cds;Parent=AsAtg5552.t1
Asue_scaffold1	AUGUSTUS	CDS	28913806	28913970	.	+	0	ID=AsAtg5552.t1.cds;Parent=AsAtg5552.t1
Asue_scaffold1	AUGUSTUS	CDS	28914092	28914400	.	+	0	ID=AsAtg5552.t1.cds;Parent=AsAtg5552.t1
Asue_scaffold1	AUGUSTUS	exon	28913174	28913728	.	+	.	ID=AsAtg5552.t1.exon1;Parent=AsAtg5552.t1
Asue_scaffold1	AUGUSTUS	exon	28913806	28913970	.	+	.	ID=AsAtg5552.t1.exon2;Parent=AsAtg5552.t1
Asue_scaffold1	AUGUSTUS	exon	28914092	28914400	.	+	.	ID=AsAtg5552.t1.exon3;Parent=AsAtg5552.t1
###
# start gene g5553
# protein sequence = [MCIDVASDGHWPGEITGPLFFLPPLNDDGGWGLHVEGKRFMFCTALNYICLRILREGPDEGREYACKLTSKMPWIVTF
# LLIYNNESCFPSI]
# Evidence for and against this transcript:
# % of transcript supported by hints (any source): 28.6
# CDS exons: 1/3
#      P:   1 
# CDS introns: 1/2
#      E:   1 
#      P:   1 
# 5'UTR exons and introns: 0/1
# 3'UTR exons and introns: 0/1
# hint groups fully obeyed: 1
#      E:   1 
# incompatible hint groups: 1
#      P:   1 (TRINITY_GG_31_c1441_g1_i1)
# end gene g5553
Asue_scaffold1	AUGUSTUS	gene	28916691	28918498	.	-	.	ID=AsAtg5553
Asue_scaffold1	AUGUSTUS	mRNA	28916691	28918498	.	-	.	ID=AsAtg5553.t1;Parent=AsAtg5553
Asue_scaffold1	AUGUSTUS	CDS	28916909	28917109	.	-	0	ID=AsAtg5553.t1.cds;Parent=AsAtg5553.t1
Asue_scaffold1	AUGUSTUS	CDS	28917453	28917512	.	-	0	ID=AsAtg5553.t1.cds;Parent=AsAtg5553.t1
Asue_scaffold1	AUGUSTUS	CDS	28918381	28918395	.	-	0	ID=AsAtg5553.t1.cds;Parent=AsAtg5553.t1
Asue_scaffold1	AUGUSTUS	exon	28916909	28917109	.	-	.	ID=AsAtg5553.t1.exon1;Parent=AsAtg5553.t1
Asue_scaffold1	AUGUSTUS	exon	28917453	28917512	.	-	.	ID=AsAtg5553.t1.exon2;Parent=AsAtg5553.t1
Asue_scaffold1	AUGUSTUS	exon	28918381	28918395	.	-	.	ID=AsAtg5553.t1.exon3;Parent=AsAtg5553.t1
###
# start gene g5554
# protein sequence = [MSSIWNVAMLMVALVVVRISHWLYRWSNPKCPGKLPPGSMGFPIIGETLDFFKPCGVEGIPTFVKKRMIRYGPLFRTN
# IFGSKTVVSTDPDVIHQIFRQENTSFELGYPDIFVKVFGKDNLFLKEVFIHKYLQKITMQILGSEGLKQTMLGNMDKATRDHIRSIASQGSFNVRKEV
# ENLVVAYMTPKLISNLKPETQSKLIDNLNAFNLDWFKSFLRLSTWKAVTKALKSREEAIQVMKDVLMMRKETREKQEDFLNTLLEELEKDGSFFDQGS
# AINLIFLLAFALREGTSSCTALAVKFISKDPKVLAELKREHKAIVDNRKDKEAGVSWEEYRHNMTFTNMVSNEVLRLANTTPLLFRKAVQDVEIKGYT
# IPAGWIVAVAPSAVHFDPAIYENPFEFNPWRWEGKEMIWGSKTFMAFGYGVRLCVGAEFSRLQMAIFLHHLVAYYDFSMVQDSEIIRSPFHQYTKDLL
# INISQSPTK]
# Evidence for and against this transcript:
# % of transcript supported by hints (any source): 88.2
# CDS exons: 8/8
#      P:   8 
# CDS introns: 7/7
#      E:   5 
#      P:   7 
# 5'UTR exons and introns: 0/1
# 3'UTR exons and introns: 0/1
# hint groups fully obeyed: 13
#      E:   5 
#      P:   8 
# incompatible hint groups: 10
#      P:  10 (AT1G78490.1)
# end gene g5554
Asue_scaffold1	AUGUSTUS	gene	28919623	28921891	.	+	.	ID=AsAtg5554
Asue_scaffold1	AUGUSTUS	mRNA	28919623	28921891	.	+	.	ID=AsAtg5554.t1;Parent=AsAtg5554
Asue_scaffold1	AUGUSTUS	CDS	28919758	28919966	.	+	0	ID=AsAtg5554.t1.cds;Parent=AsAtg5554.t1
Asue_scaffold1	AUGUSTUS	CDS	28920049	28920373	.	+	1	ID=AsAtg5554.t1.cds;Parent=AsAtg5554.t1
Asue_scaffold1	AUGUSTUS	CDS	28920448	28920600	.	+	0	ID=AsAtg5554.t1.cds;Parent=AsAtg5554.t1
Asue_scaffold1	AUGUSTUS	CDS	28920699	28920947	.	+	0	ID=AsAtg5554.t1.cds;Parent=AsAtg5554.t1
Asue_scaffold1	AUGUSTUS	CDS	28921037	28921129	.	+	0	ID=AsAtg5554.t1.cds;Parent=AsAtg5554.t1
Asue_scaffold1	AUGUSTUS	CDS	28921210	28921288	.	+	0	ID=AsAtg5554.t1.cds;Parent=AsAtg5554.t1
Asue_scaffold1	AUGUSTUS	CDS	28921393	28921499	.	+	2	ID=AsAtg5554.t1.cds;Parent=AsAtg5554.t1
Asue_scaffold1	AUGUSTUS	CDS	28921601	28921825	.	+	0	ID=AsAtg5554.t1.cds;Parent=AsAtg5554.t1
Asue_scaffold1	AUGUSTUS	exon	28919758	28919966	.	+	.	ID=AsAtg5554.t1.exon1;Parent=AsAtg5554.t1
Asue_scaffold1	AUGUSTUS	exon	28920049	28920373	.	+	.	ID=AsAtg5554.t1.exon2;Parent=AsAtg5554.t1
Asue_scaffold1	AUGUSTUS	exon	28920448	28920600	.	+	.	ID=AsAtg5554.t1.exon3;Parent=AsAtg5554.t1
Asue_scaffold1	AUGUSTUS	exon	28920699	28920947	.	+	.	ID=AsAtg5554.t1.exon4;Parent=AsAtg5554.t1
Asue_scaffold1	AUGUSTUS	exon	28921037	28921129	.	+	.	ID=AsAtg5554.t1.exon5;Parent=AsAtg5554.t1
Asue_scaffold1	AUGUSTUS	exon	28921210	28921288	.	+	.	ID=AsAtg5554.t1.exon6;Parent=AsAtg5554.t1
Asue_scaffold1	AUGUSTUS	exon	28921393	28921499	.	+	.	ID=AsAtg5554.t1.exon7;Parent=AsAtg5554.t1
Asue_scaffold1	AUGUSTUS	exon	28921601	28921825	.	+	.	ID=AsAtg5554.t1.exon8;Parent=AsAtg5554.t1
###
# start gene g5555
# protein sequence = [MWRLKIGAKGGDETHLFTTNNYTGRQTWEFDADACSPEELAEVDEARQNFSINRSRFKISADLLWRMQFLREKKFEQK
# IPRVEIGDAENITYKDAKTALRRGILYFKALQAEDGHWPAENSGCLFFEAPFVXXXXXXXXXXXXXXXXXXXNIYVKCNDMVLLGHMLVHHWTFGENL
# DFGTSQRTIALHNEDGGWGIHVEGQSAMFCTVINYICLRILGVEADLDDIKGSGCARARKWILDHGGATYTPLIGKAWLSILGVYDWSGCKPIPPEVW
# MLPTFSPFNGGTLWIYFRDIFMGVSYLYGKKFVATPTPLILQLREELYPQPYDKILWSQARNQCAKEDLYYPQSFLQEMFWKCVHILSENILNRWPCN
# KLIRQKALRTTMELLHYQDEASRYFTGGCVPKPFHMLACWVEDPDGDYFKKHLARVPDYIWIGEDGLKIQSFGSQLWDTAFSLQVMLAYQXXXXXXXX
# XRSTLIKGYSFLNKSQLTQNPPGDHRKMLKDIAKGGWTFSDQDQGWPVSDCTAESLECCLVFGSMPSEFIGEKMDVERLYDAVNLLLYFQSKNGGITV
# WEAARGRTWLEWLSPVEFMEDTIVEHEYVECTGSAIVALARFLKEFPEHRREEVERFIKNAVKYIESFQMPDGSWYGNWGVCFMYGTFFAVRGLVAAG
# KTYQNCEPIRRAVQFILETQNVEGGWGESYLSCPNKKYTPLEGNRTNVVNTGQALMVLIMGGQMERDPLPVHRAAKVLINSQLDNGDFPQEEIMGVFK
# MNVMVHYATYRNIFTLWALTYYTKALRVPLC]
# Evidence for and against this transcript:
# % of transcript supported by hints (any source): 85.2
# CDS exons: 12/13
#      P:  12 
# CDS introns: 11/12
#      P:  11 
# 5'UTR exons and introns: 0/1
# 3'UTR exons and introns: 0/1
# hint groups fully obeyed: 0
# incompatible hint groups: 1
#      P:   1 (AT1G78500.1)
# end gene g5555
Asue_scaffold1	AUGUSTUS	gene	28923043	28926847	.	+	.	ID=AsAtg5555
Asue_scaffold1	AUGUSTUS	mRNA	28923043	28926847	.	+	.	ID=AsAtg5555.t1;Parent=AsAtg5555
Asue_scaffold1	AUGUSTUS	CDS	28923125	28923328	.	+	0	ID=AsAtg5555.t1.cds;Parent=AsAtg5555.t1
Asue_scaffold1	AUGUSTUS	CDS	28923572	28923931	.	+	0	ID=AsAtg5555.t1.cds;Parent=AsAtg5555.t1
Asue_scaffold1	AUGUSTUS	CDS	28924067	28924270	.	+	0	ID=AsAtg5555.t1.cds;Parent=AsAtg5555.t1
Asue_scaffold1	AUGUSTUS	CDS	28924376	28924460	.	+	0	ID=AsAtg5555.t1.cds;Parent=AsAtg5555.t1
Asue_scaffold1	AUGUSTUS	CDS	28924573	28924739	.	+	2	ID=AsAtg5555.t1.cds;Parent=AsAtg5555.t1
Asue_scaffold1	AUGUSTUS	CDS	28924810	28925001	.	+	0	ID=AsAtg5555.t1.cds;Parent=AsAtg5555.t1
Asue_scaffold1	AUGUSTUS	CDS	28925081	28925194	.	+	0	ID=AsAtg5555.t1.cds;Parent=AsAtg5555.t1
Asue_scaffold1	AUGUSTUS	CDS	28925282	28925536	.	+	0	ID=AsAtg5555.t1.cds;Parent=AsAtg5555.t1
Asue_scaffold1	AUGUSTUS	CDS	28925639	28925737	.	+	0	ID=AsAtg5555.t1.cds;Parent=AsAtg5555.t1
Asue_scaffold1	AUGUSTUS	CDS	28925813	28925869	.	+	0	ID=AsAtg5555.t1.cds;Parent=AsAtg5555.t1
Asue_scaffold1	AUGUSTUS	CDS	28925941	28925987	.	+	0	ID=AsAtg5555.t1.cds;Parent=AsAtg5555.t1
Asue_scaffold1	AUGUSTUS	CDS	28926077	28926563	.	+	1	ID=AsAtg5555.t1.cds;Parent=AsAtg5555.t1
Asue_scaffold1	AUGUSTUS	CDS	28926638	28926754	.	+	0	ID=AsAtg5555.t1.cds;Parent=AsAtg5555.t1
Asue_scaffold1	AUGUSTUS	exon	28923125	28923328	.	+	.	ID=AsAtg5555.t1.exon1;Parent=AsAtg5555.t1
Asue_scaffold1	AUGUSTUS	exon	28923572	28923931	.	+	.	ID=AsAtg5555.t1.exon2;Parent=AsAtg5555.t1
Asue_scaffold1	AUGUSTUS	exon	28924067	28924270	.	+	.	ID=AsAtg5555.t1.exon3;Parent=AsAtg5555.t1
Asue_scaffold1	AUGUSTUS	exon	28924376	28924460	.	+	.	ID=AsAtg5555.t1.exon4;Parent=AsAtg5555.t1
Asue_scaffold1	AUGUSTUS	exon	28924573	28924739	.	+	.	ID=AsAtg5555.t1.exon5;Parent=AsAtg5555.t1
Asue_scaffold1	AUGUSTUS	exon	28924810	28925001	.	+	.	ID=AsAtg5555.t1.exon6;Parent=AsAtg5555.t1
Asue_scaffold1	AUGUSTUS	exon	28925081	28925194	.	+	.	ID=AsAtg5555.t1.exon7;Parent=AsAtg5555.t1
Asue_scaffold1	AUGUSTUS	exon	28925282	28925536	.	+	.	ID=AsAtg5555.t1.exon8;Parent=AsAtg5555.t1
Asue_scaffold1	AUGUSTUS	exon	28925639	28925737	.	+	.	ID=AsAtg5555.t1.exon9;Parent=AsAtg5555.t1
Asue_scaffold1	AUGUSTUS	exon	28925813	28925869	.	+	.	ID=AsAtg5555.t1.exon10;Parent=AsAtg5555.t1
Asue_scaffold1	AUGUSTUS	exon	28925941	28925987	.	+	.	ID=AsAtg5555.t1.exon11;Parent=AsAtg5555.t1
Asue_scaffold1	AUGUSTUS	exon	28926077	28926563	.	+	.	ID=AsAtg5555.t1.exon12;Parent=AsAtg5555.t1
Asue_scaffold1	AUGUSTUS	exon	28926638	28926754	.	+	.	ID=AsAtg5555.t1.exon13;Parent=AsAtg5555.t1
###
# start gene g5556
# protein sequence = [MVMFRSQLLNSVSSDMFMKKTHKLSNKDILGSGGFGTVYRLVIDDSTTFAVKRLNRGTSERDRGFHRELEAMADIKHR
# NIVTLHGYFTSPHYNLLIYELMPNGSLDSFLHEYFDTGKATXXXXXXXXXXXXXXXXXXXXXTDDEFFEEGTKLVTWVKGVVRDQREEVVIDNRLRGS
# SVQENEEMNDVFGIAMMCLEPEPAIRPAMTELPKRILGFVRMMTSCRNIDLGTMMMACGCGRRQFPSLAKTVCKFSSSNRSYGGLVGSCKAVPTKSKE
# ISLLNGIGQSQTVSFDLKQESKQPISLVTLFELVAVDLQTLNDNLLSIVGAENPVLISAAEQIFGAGGKRMRPGLVFLVSHATAELAGLKELTTEHRR
# LAEIIEMIHTASLIHDDVLDESDMRRGKETVHELFGTRVAVLAGDFMFAQASWYLANLENLEVIKLISQVIKDFASGEIKQASSLFDCDTKLDEYLLK
# SFYKTASLVAASTKGAAIFSRVEPDVTEQMYEFGKNLGLSFQIVDDILDFTQSTEQLGKPAGSDLAKGNLTAPVIFALEREPRLREIIESEFCEAGSL
# EEAIEAVTKGGGIKRAQELAREKADDAIKNLQCLPRSGFRSALEDMVLYNLERID]
# Evidence for and against this transcript:
# % of transcript supported by hints (any source): 52.4
# CDS exons: 6/9
#      P:   6 
# CDS introns: 5/8
#      E:   5 
#      P:   5 
# 5'UTR exons and introns: 0/3
# 3'UTR exons and introns: 0/1
# hint groups fully obeyed: 12
#      E:   5 
#      P:   7 
# incompatible hint groups: 6
#      P:   6 (AT1G78510.1,TRINITY_GG_31_c388_g1_i2)
# end gene g5556
Asue_scaffold1	AUGUSTUS	gene	28926916	28932268	.	-	.	ID=AsAtg5556
Asue_scaffold1	AUGUSTUS	mRNA	28926916	28932268	.	-	.	ID=AsAtg5556.t1;Parent=AsAtg5556
Asue_scaffold1	AUGUSTUS	CDS	28926987	28927535	.	-	0	ID=AsAtg5556.t1.cds;Parent=AsAtg5556.t1
Asue_scaffold1	AUGUSTUS	CDS	28927634	28927761	.	-	2	ID=AsAtg5556.t1.cds;Parent=AsAtg5556.t1
Asue_scaffold1	AUGUSTUS	CDS	28927846	28927949	.	-	1	ID=AsAtg5556.t1.cds;Parent=AsAtg5556.t1
Asue_scaffold1	AUGUSTUS	CDS	28928054	28928181	.	-	0	ID=AsAtg5556.t1.cds;Parent=AsAtg5556.t1
Asue_scaffold1	AUGUSTUS	CDS	28928275	28928399	.	-	2	ID=AsAtg5556.t1.cds;Parent=AsAtg5556.t1
Asue_scaffold1	AUGUSTUS	CDS	28928554	28928770	.	-	0	ID=AsAtg5556.t1.cds;Parent=AsAtg5556.t1
Asue_scaffold1	AUGUSTUS	CDS	28930976	28931131	.	-	0	ID=AsAtg5556.t1.cds;Parent=AsAtg5556.t1
Asue_scaffold1	AUGUSTUS	CDS	28931221	28931354	.	-	2	ID=AsAtg5556.t1.cds;Parent=AsAtg5556.t1
Asue_scaffold1	AUGUSTUS	CDS	28931766	28932096	.	-	0	ID=AsAtg5556.t1.cds;Parent=AsAtg5556.t1
Asue_scaffold1	AUGUSTUS	exon	28926987	28927535	.	-	.	ID=AsAtg5556.t1.exon1;Parent=AsAtg5556.t1
Asue_scaffold1	AUGUSTUS	exon	28927634	28927761	.	-	.	ID=AsAtg5556.t1.exon2;Parent=AsAtg5556.t1
Asue_scaffold1	AUGUSTUS	exon	28927846	28927949	.	-	.	ID=AsAtg5556.t1.exon3;Parent=AsAtg5556.t1
Asue_scaffold1	AUGUSTUS	exon	28928054	28928181	.	-	.	ID=AsAtg5556.t1.exon4;Parent=AsAtg5556.t1
Asue_scaffold1	AUGUSTUS	exon	28928275	28928399	.	-	.	ID=AsAtg5556.t1.exon5;Parent=AsAtg5556.t1
Asue_scaffold1	AUGUSTUS	exon	28928554	28928770	.	-	.	ID=AsAtg5556.t1.exon6;Parent=AsAtg5556.t1
Asue_scaffold1	AUGUSTUS	exon	28930976	28931131	.	-	.	ID=AsAtg5556.t1.exon7;Parent=AsAtg5556.t1
Asue_scaffold1	AUGUSTUS	exon	28931221	28931354	.	-	.	ID=AsAtg5556.t1.exon8;Parent=AsAtg5556.t1
Asue_scaffold1	AUGUSTUS	exon	28931766	28932096	.	-	.	ID=AsAtg5556.t1.exon9;Parent=AsAtg5556.t1
###
# start gene g5557
# protein sequence = [MEAEGEKQWSSLIVPSVLEIVKEKNFTTIPPRYVRLDQEKTEILNDSSLSSEIPVIDMTRLCSVSAMDSELKKLDFAC
# QDWGFFQLVNHGIDSSFLEKLETEVQEFFNLPMKEKQKLWQRSGEFEGFGQVNIVSENQKLDWGDMFILTTEPIRSRKSHLFSKLPPPFRETLETYSS
# EVKSIAKILFAKMASVLEIKHEEMEDLFDDVWQSIKINYYPPCPQPDQVMGLTQHSDAAGLTILLQVNQVEGLQIKKDGKWVVVKPLRDALVVNVGEI
# LEIITNGRYRSIEHRAVVNSEKERLSVAMFHSPGKETIIRPAKSLVDRQKQCLFKSMSTQEYFDAFFTQKLNGKSHLDLMPTIETEKYSLLEDFNVDV
# EVDDEEYESFSLCFWVYLLNSTTFPSTIIRQVHSDMSVSAPFLVLDENKKMMLLPLTLLHKEAPDPVDTSSWTQVPSVSTKSKFPLEKWVHVGCEVSR
# NFMRLFIDGNMEGEQFVTSLLTKNAYPECPRKISLFSVGGDGYSVQGFIQCAEVLPASDHVEHHYMKDPPLMLSVNKSSSSGIKLDDCGVWQASCKEM
# FSLDVLLSNAIGQPVHKDVEVVASLLYADTLPEAKMGEAEAPLLIRDEGVQFSSDDRPIKLLNGRSSFKLKISQLSSNSDDRLFWIKFGIRNAKDYPF
# LQAVSNPIRCISVSPEVQPVSVTPKRLTNIDHLSSTESPDLLQNTSSVKRIRLGKESVSGSEESYQQCNSHPQTSRQFENGNGMRLHEEDNSSIDSEN
# SEMRYTISDSTIFKYCLGNLIDKALLLKEITNNSSDDEVLEFANQVSLYSGCSHHSYQINMARELIAEGTNAWILISRNNQHVHWDNVVYEIEEHFMR
# ISKCSSRSLTHQDFELLRRISGCYEYITQENFEKMWCWLFPVAYSISRGLINGMWRSSSPKWIEGFITKEEAEHSLQGQEPGTFILRFPISRTWPHPD
# AGSLVVTYVGHDFALHHKQLKIDNICESSERYMDAKPLQDMLLAEPELSRLGRIKRSH]
# Evidence for and against this transcript:
# % of transcript supported by hints (any source): 90.3
# CDS exons: 15/15
#      P:  15 
# CDS introns: 13/14
#      E:   1 
#      P:  13 
# 5'UTR exons and introns: 0/1
# 3'UTR exons and introns: 0/1
# hint groups fully obeyed: 13
#      E:   1 
#      P:  12 
# incompatible hint groups: 19
#      P:  19 (AT1G78540.2,AT1G78540.1,AT1G78550.1,TRINITY_GG_31_c1258_g1_i1)
# end gene g5557
Asue_scaffold1	AUGUSTUS	gene	28932661	28938108	.	-	.	ID=AsAtg5557
Asue_scaffold1	AUGUSTUS	mRNA	28932661	28938108	.	-	.	ID=AsAtg5557.t1;Parent=AsAtg5557
Asue_scaffold1	AUGUSTUS	CDS	28932894	28932912	.	-	1	ID=AsAtg5557.t1.cds;Parent=AsAtg5557.t1
Asue_scaffold1	AUGUSTUS	CDS	28933006	28933083	.	-	1	ID=AsAtg5557.t1.cds;Parent=AsAtg5557.t1
Asue_scaffold1	AUGUSTUS	CDS	28933173	28933673	.	-	1	ID=AsAtg5557.t1.cds;Parent=AsAtg5557.t1
Asue_scaffold1	AUGUSTUS	CDS	28933786	28934015	.	-	0	ID=AsAtg5557.t1.cds;Parent=AsAtg5557.t1
Asue_scaffold1	AUGUSTUS	CDS	28934103	28934405	.	-	0	ID=AsAtg5557.t1.cds;Parent=AsAtg5557.t1
Asue_scaffold1	AUGUSTUS	CDS	28934551	28934712	.	-	0	ID=AsAtg5557.t1.cds;Parent=AsAtg5557.t1
Asue_scaffold1	AUGUSTUS	CDS	28934812	28934889	.	-	0	ID=AsAtg5557.t1.cds;Parent=AsAtg5557.t1
Asue_scaffold1	AUGUSTUS	CDS	28934973	28935047	.	-	0	ID=AsAtg5557.t1.cds;Parent=AsAtg5557.t1
Asue_scaffold1	AUGUSTUS	CDS	28935155	28935364	.	-	0	ID=AsAtg5557.t1.cds;Parent=AsAtg5557.t1
Asue_scaffold1	AUGUSTUS	CDS	28935447	28935638	.	-	0	ID=AsAtg5557.t1.cds;Parent=AsAtg5557.t1
Asue_scaffold1	AUGUSTUS	CDS	28936070	28936215	.	-	2	ID=AsAtg5557.t1.cds;Parent=AsAtg5557.t1
Asue_scaffold1	AUGUSTUS	CDS	28936693	28936927	.	-	0	ID=AsAtg5557.t1.cds;Parent=AsAtg5557.t1
Asue_scaffold1	AUGUSTUS	CDS	28937023	28937347	.	-	1	ID=AsAtg5557.t1.cds;Parent=AsAtg5557.t1
Asue_scaffold1	AUGUSTUS	CDS	28937427	28937674	.	-	0	ID=AsAtg5557.t1.cds;Parent=AsAtg5557.t1
Asue_scaffold1	AUGUSTUS	CDS	28937760	28938014	.	-	0	ID=AsAtg5557.t1.cds;Parent=AsAtg5557.t1
Asue_scaffold1	AUGUSTUS	exon	28932894	28932912	.	-	.	ID=AsAtg5557.t1.exon1;Parent=AsAtg5557.t1
Asue_scaffold1	AUGUSTUS	exon	28933006	28933083	.	-	.	ID=AsAtg5557.t1.exon2;Parent=AsAtg5557.t1
Asue_scaffold1	AUGUSTUS	exon	28933173	28933673	.	-	.	ID=AsAtg5557.t1.exon3;Parent=AsAtg5557.t1
Asue_scaffold1	AUGUSTUS	exon	28933786	28934015	.	-	.	ID=AsAtg5557.t1.exon4;Parent=AsAtg5557.t1
Asue_scaffold1	AUGUSTUS	exon	28934103	28934405	.	-	.	ID=AsAtg5557.t1.exon5;Parent=AsAtg5557.t1
Asue_scaffold1	AUGUSTUS	exon	28934551	28934712	.	-	.	ID=AsAtg5557.t1.exon6;Parent=AsAtg5557.t1
Asue_scaffold1	AUGUSTUS	exon	28934812	28934889	.	-	.	ID=AsAtg5557.t1.exon7;Parent=AsAtg5557.t1
Asue_scaffold1	AUGUSTUS	exon	28934973	28935047	.	-	.	ID=AsAtg5557.t1.exon8;Parent=AsAtg5557.t1
Asue_scaffold1	AUGUSTUS	exon	28935155	28935364	.	-	.	ID=AsAtg5557.t1.exon9;Parent=AsAtg5557.t1
Asue_scaffold1	AUGUSTUS	exon	28935447	28935638	.	-	.	ID=AsAtg5557.t1.exon10;Parent=AsAtg5557.t1
Asue_scaffold1	AUGUSTUS	exon	28936070	28936215	.	-	.	ID=AsAtg5557.t1.exon11;Parent=AsAtg5557.t1
Asue_scaffold1	AUGUSTUS	exon	28936693	28936927	.	-	.	ID=AsAtg5557.t1.exon12;Parent=AsAtg5557.t1
Asue_scaffold1	AUGUSTUS	exon	28937023	28937347	.	-	.	ID=AsAtg5557.t1.exon13;Parent=AsAtg5557.t1
Asue_scaffold1	AUGUSTUS	exon	28937427	28937674	.	-	.	ID=AsAtg5557.t1.exon14;Parent=AsAtg5557.t1
Asue_scaffold1	AUGUSTUS	exon	28937760	28938014	.	-	.	ID=AsAtg5557.t1.exon15;Parent=AsAtg5557.t1
###
# start gene g5558
# protein sequence = [MASAISLSLLNGATPLKSNSLHKSRLTPLHLRTISCSRLSYSPSSREISLKTQSTVPISCRRSRFDFVPRCGISSNDL
# PTEKKKSFGEWVEFVGEAVSTAFPIWVSLGCLLGLMRPSTFNWVTPNWTIVGLTITMLGMGMTLTLDDLRGALSMPKELFAGFLLQYSVMPLSAFFVS
# KLLNLPPHYAAGLILVGCCPGGTASNIVTYIARGNVALSVLMTAASTVSAVIMTPLLTAKLAKQYITVDALGLLMSTLQVVLLPVLAGAFLNQYFKKL
# VKFVSPVMPPIAVGTVAILCGYAIGQNASAILMSGKQVVLASCLLHISGFLFGYLFSRILGIDVASSRTISVEVGMQNSVLGVVLATQHFGNPLTAVP
# CAVSSVCHSILGSVLAGIWRRSAPKQLED]
# Evidence for and against this transcript:
# % of transcript supported by hints (any source): 86.7
# CDS exons: 7/7
#      P:   7 
# CDS introns: 6/6
#      E:   6 
#      P:   6 
# 5'UTR exons and introns: 0/1
# 3'UTR exons and introns: 0/1
# hint groups fully obeyed: 13
#      E:   6 
#      P:   7 
# incompatible hint groups: 8
#      P:   8 (AT1G78560.1,TRINITY_GG_31_c2101_g1_i1)
# end gene g5558
Asue_scaffold1	AUGUSTUS	gene	28938257	28940478	.	-	.	ID=AsAtg5558
Asue_scaffold1	AUGUSTUS	mRNA	28938257	28940478	.	-	.	ID=AsAtg5558.t1;Parent=AsAtg5558
Asue_scaffold1	AUGUSTUS	CDS	28938498	28938650	.	-	0	ID=AsAtg5558.t1.cds;Parent=AsAtg5558.t1
Asue_scaffold1	AUGUSTUS	CDS	28938747	28939034	.	-	0	ID=AsAtg5558.t1.cds;Parent=AsAtg5558.t1
Asue_scaffold1	AUGUSTUS	CDS	28939131	28939214	.	-	0	ID=AsAtg5558.t1.cds;Parent=AsAtg5558.t1
Asue_scaffold1	AUGUSTUS	CDS	28939296	28939350	.	-	1	ID=AsAtg5558.t1.cds;Parent=AsAtg5558.t1
Asue_scaffold1	AUGUSTUS	CDS	28939435	28939468	.	-	2	ID=AsAtg5558.t1.cds;Parent=AsAtg5558.t1
Asue_scaffold1	AUGUSTUS	CDS	28939549	28939642	.	-	0	ID=AsAtg5558.t1.cds;Parent=AsAtg5558.t1
Asue_scaffold1	AUGUSTUS	CDS	28939917	28940414	.	-	0	ID=AsAtg5558.t1.cds;Parent=AsAtg5558.t1
Asue_scaffold1	AUGUSTUS	exon	28938498	28938650	.	-	.	ID=AsAtg5558.t1.exon1;Parent=AsAtg5558.t1
Asue_scaffold1	AUGUSTUS	exon	28938747	28939034	.	-	.	ID=AsAtg5558.t1.exon2;Parent=AsAtg5558.t1
Asue_scaffold1	AUGUSTUS	exon	28939131	28939214	.	-	.	ID=AsAtg5558.t1.exon3;Parent=AsAtg5558.t1
Asue_scaffold1	AUGUSTUS	exon	28939296	28939350	.	-	.	ID=AsAtg5558.t1.exon4;Parent=AsAtg5558.t1
Asue_scaffold1	AUGUSTUS	exon	28939435	28939468	.	-	.	ID=AsAtg5558.t1.exon5;Parent=AsAtg5558.t1
Asue_scaffold1	AUGUSTUS	exon	28939549	28939642	.	-	.	ID=AsAtg5558.t1.exon6;Parent=AsAtg5558.t1
Asue_scaffold1	AUGUSTUS	exon	28939917	28940414	.	-	.	ID=AsAtg5558.t1.exon7;Parent=AsAtg5558.t1
###
# start gene g5559
# protein sequence = [MASYTPKNILITGAAGFIASHVANRLIRSYPDYKIVVLDKLDYCSNLKNLNPSKHSPNFKFVKGDIASADLVNHLLIT
# EGIDTIMHFAAQTHVDNSFGNSFEFTKNNIYGTHVLLEACKVTGQIRRFIHVSTDEVYGETDEDALVGNHEASQLLPTNPYSATKAGAEMLVMAYGRS
# YGLPVITTRGNNVYGPNQFPEKLIPKFILLAMRGQVLPIHGDGSNVRSYLYCEDVAEAFEVVLHKGEVGHVYNIGTKKERRVNDVAKDICKLFNMDPE
# ANIKFVDNRPFNDQRYFLDDQKLKKLGWSERTTWEEGLKKTMDWYTQNPEWWGDVSGALLPHPRMLMMPGGRHFDGSEDNSLAATLSEKPSQTHMVVP
# SQRSNGTPQKPSLKFLIYGKTGWIGGLLGKICDKQGIAYEYGKGRLEDRSSLLQDIQSVKPTHVFNSAGVTGRPNVDWCESHKTETIRANVAGTLTLA
# DVCREHGLLMMNFATGCIFEYDDKHPEGSGIGFKEEDTPNFTGSFYSKTKAMVEELLKEYDNVCTLRVRMPISSDLNNPRNFITKISRYNKVVNIPNS
# MTVLDELLPISIEMAKRNLKGIWNFTNPGVVSHNEILEMYRDYINPEFKWANFTLEEQAKVIVAPRSNNEMDASKLKKEFPELLSIKESLIKYAYGPN
# KKT]
# Evidence for and against this transcript:
# % of transcript supported by hints (any source): 57.1
# CDS exons: 2/2
#      P:   2 
# CDS introns: 1/1
#      E:   1 
#      P:   1 
# 5'UTR exons and introns: 1/3
#      E:   1 
# 3'UTR exons and introns: 0/1
# hint groups fully obeyed: 2
#      E:   2 
# incompatible hint groups: 1
#      P:   1 (AT1G78570.1)
# end gene g5559
Asue_scaffold1	AUGUSTUS	gene	28941293	28944012	.	+	.	ID=AsAtg5559
Asue_scaffold1	AUGUSTUS	mRNA	28941293	28944012	.	+	.	ID=AsAtg5559.t1;Parent=AsAtg5559
Asue_scaffold1	AUGUSTUS	CDS	28941759	28943324	.	+	0	ID=AsAtg5559.t1.cds;Parent=AsAtg5559.t1
Asue_scaffold1	AUGUSTUS	CDS	28943413	28943856	.	+	0	ID=AsAtg5559.t1.cds;Parent=AsAtg5559.t1
Asue_scaffold1	AUGUSTUS	exon	28941759	28943324	.	+	.	ID=AsAtg5559.t1.exon1;Parent=AsAtg5559.t1
Asue_scaffold1	AUGUSTUS	exon	28943413	28943856	.	+	.	ID=AsAtg5559.t1.exon2;Parent=AsAtg5559.t1
###
# start gene g5560
# protein sequence = [MPGNKYNCSSSHIPLSRTERLLRDRELREKRKSNRARNPNDVAGSSENSENDLRLEGDSSRQYVEQYLEGAAAAMAHD
# DACERQEVRPYNRQRLLVVANRLPVSAVRRGEDSWSLEISAGGLVSALLGVKEFEARWIGWAGVNVPDEVGQKALSKALAEKRCIPVFLDEEIVHQYY
# NGYCNNILWPLFHYLGLPQEDRLATTRSFQSQFAAYKKANQMFADVVNEHYEEGDVVWCHDYHLMFLPKCLKEYNSKMKVGWFLHTPFPSSEIHRTLP
# SRSELLRSVLAADLVGFHTYDYARHFVSACTRILGLEGTPEGVEDQGRLTRVAAFPIGIDSDRFIRALEVPEVIQHMKELKERFAGRKVMLGVDRLDM
# IKGIPQKILAFEKFLEENANWRDKVVLLQIAVPTRTDVPEYQKLTSQVHEIVGRINGRFGTLTAVPIHHLDRSLDFHALCALYAVTDVALVTSLRDGM
# NLVSYEFVACQEAKKGVLILSEFAGAAQSLGAGAILVNPWNITEVAASIGQALNMTAEEREKRHRHNFHHVKTHTAQEWAETFVSELNDTVIEAQLRI
# SKVPPELPQHDAIQRYSKSNNRLLILGFNATLTEPVDNQGRRGDQIKEMDLNLHPELKGPLKALCSDPSTTIVVLSGSSRSVLDKNFGEYDMWLAAEN
# GMFLRLTNGEWMTTMPEHLNMEWVDSVKHVFKYFTERTPRSHFETRDTSLIWNYKYADIEFGRLQARDLLQHLWTGPISNASVDVVQGSRSVEVRAVG
# VTKGAAIDRILGEIVHSKSMTTPIDYVLCIGHFLGKDEDVYTFFEPELPSDMPAIARSRPSSDSGAKSSSGDRRPPSKSTHNNNKSGSKSSSSSNSNN
# NNKSSQRSLQSERKSGSNHSLGNSRRPSPEKISWNVLDLKGENYFSCAVGRTRTNARYLLGSPDDVVCFLEKLADTTSSP]
# Evidence for and against this transcript:
# % of transcript supported by hints (any source): 91.9
# CDS exons: 17/17
#      P:  17 
# CDS introns: 16/16
#      E:  15 
#      P:  16 
# 5'UTR exons and introns: 1/3
#      E:   1 
# 3'UTR exons and introns: 0/1
# hint groups fully obeyed: 36
#      E:  16 
#      P:  20 
# incompatible hint groups: 15
#      P:  15 (AT1G78580.1,TRINITY_GG_31_c1817_g1_i1)
# end gene g5560
Asue_scaffold1	AUGUSTUS	gene	28944025	28952478	.	-	.	ID=AsAtg5560
Asue_scaffold1	AUGUSTUS	mRNA	28944025	28952478	.	-	.	ID=AsAtg5560.t1;Parent=AsAtg5560
Asue_scaffold1	AUGUSTUS	CDS	28944144	28944572	.	-	0	ID=AsAtg5560.t1.cds;Parent=AsAtg5560.t1
Asue_scaffold1	AUGUSTUS	CDS	28944646	28944744	.	-	0	ID=AsAtg5560.t1.cds;Parent=AsAtg5560.t1
Asue_scaffold1	AUGUSTUS	CDS	28944829	28944959	.	-	2	ID=AsAtg5560.t1.cds;Parent=AsAtg5560.t1
Asue_scaffold1	AUGUSTUS	CDS	28945042	28945129	.	-	0	ID=AsAtg5560.t1.cds;Parent=AsAtg5560.t1
Asue_scaffold1	AUGUSTUS	CDS	28945212	28945334	.	-	0	ID=AsAtg5560.t1.cds;Parent=AsAtg5560.t1
Asue_scaffold1	AUGUSTUS	CDS	28945423	28945599	.	-	0	ID=AsAtg5560.t1.cds;Parent=AsAtg5560.t1
Asue_scaffold1	AUGUSTUS	CDS	28945696	28945813	.	-	1	ID=AsAtg5560.t1.cds;Parent=AsAtg5560.t1
Asue_scaffold1	AUGUSTUS	CDS	28945914	28946101	.	-	0	ID=AsAtg5560.t1.cds;Parent=AsAtg5560.t1
Asue_scaffold1	AUGUSTUS	CDS	28946186	28946286	.	-	2	ID=AsAtg5560.t1.cds;Parent=AsAtg5560.t1
Asue_scaffold1	AUGUSTUS	CDS	28946394	28946442	.	-	0	ID=AsAtg5560.t1.cds;Parent=AsAtg5560.t1
Asue_scaffold1	AUGUSTUS	CDS	28946754	28946842	.	-	2	ID=AsAtg5560.t1.cds;Parent=AsAtg5560.t1
Asue_scaffold1	AUGUSTUS	CDS	28947000	28947150	.	-	0	ID=AsAtg5560.t1.cds;Parent=AsAtg5560.t1
Asue_scaffold1	AUGUSTUS	CDS	28947288	28947389	.	-	0	ID=AsAtg5560.t1.cds;Parent=AsAtg5560.t1
Asue_scaffold1	AUGUSTUS	CDS	28947513	28947627	.	-	1	ID=AsAtg5560.t1.cds;Parent=AsAtg5560.t1
Asue_scaffold1	AUGUSTUS	CDS	28948004	28948392	.	-	0	ID=AsAtg5560.t1.cds;Parent=AsAtg5560.t1
Asue_scaffold1	AUGUSTUS	CDS	28948523	28948620	.	-	2	ID=AsAtg5560.t1.cds;Parent=AsAtg5560.t1
Asue_scaffold1	AUGUSTUS	CDS	28948750	28949131	.	-	0	ID=AsAtg5560.t1.cds;Parent=AsAtg5560.t1
Asue_scaffold1	AUGUSTUS	exon	28944144	28944572	.	-	.	ID=AsAtg5560.t1.exon1;Parent=AsAtg5560.t1
Asue_scaffold1	AUGUSTUS	exon	28944646	28944744	.	-	.	ID=AsAtg5560.t1.exon2;Parent=AsAtg5560.t1
Asue_scaffold1	AUGUSTUS	exon	28944829	28944959	.	-	.	ID=AsAtg5560.t1.exon3;Parent=AsAtg5560.t1
Asue_scaffold1	AUGUSTUS	exon	28945042	28945129	.	-	.	ID=AsAtg5560.t1.exon4;Parent=AsAtg5560.t1
Asue_scaffold1	AUGUSTUS	exon	28945212	28945334	.	-	.	ID=AsAtg5560.t1.exon5;Parent=AsAtg5560.t1
Asue_scaffold1	AUGUSTUS	exon	28945423	28945599	.	-	.	ID=AsAtg5560.t1.exon6;Parent=AsAtg5560.t1
Asue_scaffold1	AUGUSTUS	exon	28945696	28945813	.	-	.	ID=AsAtg5560.t1.exon7;Parent=AsAtg5560.t1
Asue_scaffold1	AUGUSTUS	exon	28945914	28946101	.	-	.	ID=AsAtg5560.t1.exon8;Parent=AsAtg5560.t1
Asue_scaffold1	AUGUSTUS	exon	28946186	28946286	.	-	.	ID=AsAtg5560.t1.exon9;Parent=AsAtg5560.t1
Asue_scaffold1	AUGUSTUS	exon	28946394	28946442	.	-	.	ID=AsAtg5560.t1.exon10;Parent=AsAtg5560.t1
Asue_scaffold1	AUGUSTUS	exon	28946754	28946842	.	-	.	ID=AsAtg5560.t1.exon11;Parent=AsAtg5560.t1
Asue_scaffold1	AUGUSTUS	exon	28947000	28947150	.	-	.	ID=AsAtg5560.t1.exon12;Parent=AsAtg5560.t1
Asue_scaffold1	AUGUSTUS	exon	28947288	28947389	.	-	.	ID=AsAtg5560.t1.exon13;Parent=AsAtg5560.t1
Asue_scaffold1	AUGUSTUS	exon	28947513	28947627	.	-	.	ID=AsAtg5560.t1.exon14;Parent=AsAtg5560.t1
Asue_scaffold1	AUGUSTUS	exon	28948004	28948392	.	-	.	ID=AsAtg5560.t1.exon15;Parent=AsAtg5560.t1
Asue_scaffold1	AUGUSTUS	exon	28948523	28948620	.	-	.	ID=AsAtg5560.t1.exon16;Parent=AsAtg5560.t1
Asue_scaffold1	AUGUSTUS	exon	28948750	28949131	.	-	.	ID=AsAtg5560.t1.exon17;Parent=AsAtg5560.t1
###
# start gene g5561
# protein sequence = [MAIRKLLLLLKPIDPYPFLQTEGASLIKNPQVLQYLESRCKVHKNAIKFCQEILSKKPVEWKPISRNDLSHPIRDVDM
# VITVGGDGTLLHASHFIDDSVPVLGVNSDPTQAHEVEELSDQFDASRSTGHLCAATVENFEQVLDDILFGRVVPAKVSRISLKLNSETLLSHALNDIL
# IAHPCPAAVSRFSFKIKNKDGASSPKTVNCRSSGLRICTAAGSTAAMQSAGGFVMPMLSRDLQFMVREPISPGSTASLMHSTFKPDQFMDVNWYSDHG
# TIYIDGCQVQHSVQLGDTIEISSDAPVLNVFLSHGISQIRSRSESSSSTRNHTWIHIIFIMKDFSENA]
# Evidence for and against this transcript:
# % of transcript supported by hints (any source): 84.6
# CDS exons: 6/6
#      P:   6 
# CDS introns: 5/5
#      E:   4 
#      P:   5 
# 5'UTR exons and introns: 0/1
# 3'UTR exons and introns: 0/1
# hint groups fully obeyed: 8
#      E:   4 
#      P:   4 
# incompatible hint groups: 9
#      P:   9 (AT1G78590.1,TRINITY_GG_31_c818_g1_i1)
# end gene g5561
Asue_scaffold1	AUGUSTUS	gene	28955905	28958315	.	+	.	ID=AsAtg5561
Asue_scaffold1	AUGUSTUS	mRNA	28955905	28958315	.	+	.	ID=AsAtg5561.t1;Parent=AsAtg5561
Asue_scaffold1	AUGUSTUS	CDS	28955992	28956084	.	+	0	ID=AsAtg5561.t1.cds;Parent=AsAtg5561.t1
Asue_scaffold1	AUGUSTUS	CDS	28956401	28956646	.	+	0	ID=AsAtg5561.t1.cds;Parent=AsAtg5561.t1
Asue_scaffold1	AUGUSTUS	CDS	28956726	28956806	.	+	0	ID=AsAtg5561.t1.cds;Parent=AsAtg5561.t1
Asue_scaffold1	AUGUSTUS	CDS	28956921	28957072	.	+	0	ID=AsAtg5561.t1.cds;Parent=AsAtg5561.t1
Asue_scaffold1	AUGUSTUS	CDS	28957397	28957771	.	+	1	ID=AsAtg5561.t1.cds;Parent=AsAtg5561.t1
Asue_scaffold1	AUGUSTUS	CDS	28958170	28958251	.	+	1	ID=AsAtg5561.t1.cds;Parent=AsAtg5561.t1
Asue_scaffold1	AUGUSTUS	exon	28955992	28956084	.	+	.	ID=AsAtg5561.t1.exon1;Parent=AsAtg5561.t1
Asue_scaffold1	AUGUSTUS	exon	28956401	28956646	.	+	.	ID=AsAtg5561.t1.exon2;Parent=AsAtg5561.t1
Asue_scaffold1	AUGUSTUS	exon	28956726	28956806	.	+	.	ID=AsAtg5561.t1.exon3;Parent=AsAtg5561.t1
Asue_scaffold1	AUGUSTUS	exon	28956921	28957072	.	+	.	ID=AsAtg5561.t1.exon4;Parent=AsAtg5561.t1
Asue_scaffold1	AUGUSTUS	exon	28957397	28957771	.	+	.	ID=AsAtg5561.t1.exon5;Parent=AsAtg5561.t1
Asue_scaffold1	AUGUSTUS	exon	28958170	28958251	.	+	.	ID=AsAtg5561.t1.exon6;Parent=AsAtg5561.t1
###
# start gene g5562
# protein sequence = [MKIQCNVCEAAEATVLCCADEAALCWACDEKIHAANKLAGKHQRVPLSASASSIPKCDICQEASGFFFCLQDRALLCR
# KCDVAIHTVNPHVSAHQRFLLTGIKVGLESIDTGPSTKSSPTNDDKTMETKPFVQSIPEPQKMAFDXXXXXXXXXXXEGVIPGTKVNDQTSTKLPLVS
# SGSTTGSIPQWQIEEIFGLTDFDQSYEYMENNGSSKADTSRRGDSDSSSMMRSAEEDGEDNNNCLGGETSWAVPQIQSPPTASGLNWPKHFHHHSVFV
# PDITSSTPYTGSSPNQRVGKRRRRF]
# Evidence for and against this transcript:
# % of transcript supported by hints (any source): 71.4
# CDS exons: 3/3
#      P:   3 
# CDS introns: 2/2
#      E:   2 
#      P:   2 
# 5'UTR exons and introns: 0/1
# 3'UTR exons and introns: 0/1
# hint groups fully obeyed: 4
#      E:   2 
#      P:   2 
# incompatible hint groups: 6
#      P:   6 (TRINITY_GG_31_c111_g1_i1)
# end gene g5562
Asue_scaffold1	AUGUSTUS	gene	28958955	28960464	.	+	.	ID=AsAtg5562
Asue_scaffold1	AUGUSTUS	mRNA	28958955	28960464	.	+	.	ID=AsAtg5562.t1;Parent=AsAtg5562
Asue_scaffold1	AUGUSTUS	CDS	28959019	28959201	.	+	0	ID=AsAtg5562.t1.cds;Parent=AsAtg5562.t1
Asue_scaffold1	AUGUSTUS	CDS	28959397	28959849	.	+	0	ID=AsAtg5562.t1.cds;Parent=AsAtg5562.t1
Asue_scaffold1	AUGUSTUS	CDS	28960048	28960311	.	+	0	ID=AsAtg5562.t1.cds;Parent=AsAtg5562.t1
Asue_scaffold1	AUGUSTUS	exon	28959019	28959201	.	+	.	ID=AsAtg5562.t1.exon1;Parent=AsAtg5562.t1
Asue_scaffold1	AUGUSTUS	exon	28959397	28959849	.	+	.	ID=AsAtg5562.t1.exon2;Parent=AsAtg5562.t1
Asue_scaffold1	AUGUSTUS	exon	28960048	28960311	.	+	.	ID=AsAtg5562.t1.exon3;Parent=AsAtg5562.t1
###
# start gene g5563
# protein sequence = [MAVDAADRREVIVKIDGENGNNNGVSGETVGKIWRDGSYDFWTDGEGNLNKGHNAAAVDSDRSAATTGEQQKDEGFEF
# RRGEDPPTKLIGQFLHKQQASGEICLDMDLGMDELQSRGLTPVSESPRVSTKRDPVGRRDSRSNTNNNDDGEVVKCSGNNAPIQRSSSTLLKMRTRSR
# LSDPPTPQLPPQTADMKSGRIPKSGQMKSGFFGKSPKTQGEEEEDDPFAAEDLPEEYRKDKLSLWIVLEWLSLILIIAGFVCTLAIPSLRKKKLWELQ
# LWKWESMVLVLICGRLVSSWIVKIVVFFIERNFLLRKRVLYFVYGVRKAVQNCLWLGLVLLAWHFLFDEKVAKAANTKALRVVTKIFVCLLVGFLLWL
# VKTLLVKVLASSFHMSTYFDRIQESLFTQYVIETLSGPPLIEIQKNEEEEERISVEVKKFQNPGGVEIQSGAQKSPMKTGKSPFLSHVLSNXXXXXXX
# NKGITIDSLHKLNPKNVSAWKMKRLMNIIRNGSLTTLDEQLQDPSLDDDKGNQIRSEFEAKLAARKIFHNVAKPGSKFIYANDIMRFLPDDEALKTLS
# LFEGASETNRISKSSLKNWVVNAFRERRALALTLNDTKTAVNRLHKMVNIVVGIIILVIWLIILGITSTKFLVVMSSQVVVVAFIFGNMCKIVFESII
# YLFVIHPFDVGDRCEIDGVQMVVEEMNILTTVFLRFDNQKVVYPNSLLWTKSIGNYYRSPDMGDGIEFSIHITTPAEKIILIKQRITSYIEGKKDHWY
# PAPMIVFKDMESLNSVRIAVWPTHRMNHQDMGEKWARRSQLVEEIAKICRELDIEYRLYPLDINVRNLPTSTALPVSDRLPPNWSAPASGSN]
# Evidence for and against this transcript:
# % of transcript supported by hints (any source): 81.8
# CDS exons: 5/5
#      P:   5 
# CDS introns: 4/4
#      E:   4 
#      P:   4 
# 5'UTR exons and introns: 0/1
# 3'UTR exons and introns: 0/1
# hint groups fully obeyed: 8
#      E:   4 
#      P:   4 
# incompatible hint groups: 7
#      P:   7 (AT1G78610.1,TRINITY_GG_31_c882_g1_i1)
# end gene g5563
Asue_scaffold1	AUGUSTUS	gene	28960552	28963920	.	-	.	ID=AsAtg5563
Asue_scaffold1	AUGUSTUS	mRNA	28960552	28963920	.	-	.	ID=AsAtg5563.t1;Parent=AsAtg5563
Asue_scaffold1	AUGUSTUS	CDS	28960875	28961184	.	-	1	ID=AsAtg5563.t1.cds;Parent=AsAtg5563.t1
Asue_scaffold1	AUGUSTUS	CDS	28961273	28961475	.	-	0	ID=AsAtg5563.t1.cds;Parent=AsAtg5563.t1
Asue_scaffold1	AUGUSTUS	CDS	28961548	28961841	.	-	0	ID=AsAtg5563.t1.cds;Parent=AsAtg5563.t1
Asue_scaffold1	AUGUSTUS	CDS	28961916	28962039	.	-	1	ID=AsAtg5563.t1.cds;Parent=AsAtg5563.t1
Asue_scaffold1	AUGUSTUS	CDS	28962134	28963773	.	-	0	ID=AsAtg5563.t1.cds;Parent=AsAtg5563.t1
Asue_scaffold1	AUGUSTUS	exon	28960875	28961184	.	-	.	ID=AsAtg5563.t1.exon1;Parent=AsAtg5563.t1
Asue_scaffold1	AUGUSTUS	exon	28961273	28961475	.	-	.	ID=AsAtg5563.t1.exon2;Parent=AsAtg5563.t1
Asue_scaffold1	AUGUSTUS	exon	28961548	28961841	.	-	.	ID=AsAtg5563.t1.exon3;Parent=AsAtg5563.t1
Asue_scaffold1	AUGUSTUS	exon	28961916	28962039	.	-	.	ID=AsAtg5563.t1.exon4;Parent=AsAtg5563.t1
Asue_scaffold1	AUGUSTUS	exon	28962134	28963773	.	-	.	ID=AsAtg5563.t1.exon5;Parent=AsAtg5563.t1
###
# start gene g5564
# protein sequence = [MATISSTLLLNSSRSALPLRFPKFSGFSSSSPFARSYRFGRRNLEPLSNGMLSSGSRADGATAAAASMEGVMTEAMKL
# IQSASPTWKSAVANNLLIFVLGSPLLVTGLSASGIAAAFLLGTLTWRAYGSAGFLLVAAYFVIGTAATKVKMTQKEAQGVAEKRKGRRGPRSVIGSSA
# AGCVCAFLSIYQVGGAAFSQLFRLGFVSSFCTKVSDTVSSEIGKAYGKTTYLATTFKIVPRGTEGAMSLEGTLAGLLASFFLASVGCFLGQITPPEAA
# VCVLASQIANLGESIIGASFQDKEGFKWLNNDVVNVINISLGSIVAILMQQFILQNWVK]
# Evidence for and against this transcript:
# % of transcript supported by hints (any source): 81.8
# CDS exons: 5/5
#      P:   5 
# CDS introns: 4/4
#      E:   4 
#      P:   4 
# 5'UTR exons and introns: 0/1
# 3'UTR exons and introns: 0/1
# hint groups fully obeyed: 8
#      E:   4 
#      P:   4 
# incompatible hint groups: 8
#      P:   8 (AT1G78620.1,TRINITY_GG_31_c1803_g1_i1)
# end gene g5564
Asue_scaffold1	AUGUSTUS	gene	28965298	28967450	.	-	.	ID=AsAtg5564
Asue_scaffold1	AUGUSTUS	mRNA	28965298	28967450	.	-	.	ID=AsAtg5564.t1;Parent=AsAtg5564
Asue_scaffold1	AUGUSTUS	CDS	28965504	28965599	.	-	0	ID=AsAtg5564.t1.cds;Parent=AsAtg5564.t1
Asue_scaffold1	AUGUSTUS	CDS	28965881	28965985	.	-	0	ID=AsAtg5564.t1.cds;Parent=AsAtg5564.t1
Asue_scaffold1	AUGUSTUS	CDS	28966099	28966222	.	-	1	ID=AsAtg5564.t1.cds;Parent=AsAtg5564.t1
Asue_scaffold1	AUGUSTUS	CDS	28966370	28966623	.	-	0	ID=AsAtg5564.t1.cds;Parent=AsAtg5564.t1
Asue_scaffold1	AUGUSTUS	CDS	28966976	28967398	.	-	0	ID=AsAtg5564.t1.cds;Parent=AsAtg5564.t1
Asue_scaffold1	AUGUSTUS	exon	28965504	28965599	.	-	.	ID=AsAtg5564.t1.exon1;Parent=AsAtg5564.t1
Asue_scaffold1	AUGUSTUS	exon	28965881	28965985	.	-	.	ID=AsAtg5564.t1.exon2;Parent=AsAtg5564.t1
Asue_scaffold1	AUGUSTUS	exon	28966099	28966222	.	-	.	ID=AsAtg5564.t1.exon3;Parent=AsAtg5564.t1
Asue_scaffold1	AUGUSTUS	exon	28966370	28966623	.	-	.	ID=AsAtg5564.t1.exon4;Parent=AsAtg5564.t1
Asue_scaffold1	AUGUSTUS	exon	28966976	28967398	.	-	.	ID=AsAtg5564.t1.exon5;Parent=AsAtg5564.t1
###
# start gene g5565
# protein sequence = [MAVLCSSSTVILSSSSVKSSGSERKSPFLGFSLTAISKPSVRVGIYANSKRGLQVKCEAEPTTTTSLVPANQRWMFDE
# EEANGPDIWNTTWYPKASDHVNTDKPWFVVDATDKILGRLASTIANHIRGKNLASYTPSVDMGAFVIVVNAEKVAVSGKKRNQKLYRRHSGRPGGMTV
# ETFDQLQQRIPERIVEHAVRGMLPKGRLGRALFNHLKVYKGPDHPHEAQKPLDLPIRDKRIQLQK]
# Evidence for and against this transcript:
# % of transcript supported by hints (any source): 77.8
# CDS exons: 4/4
#      P:   4 
# CDS introns: 3/3
#      E:   3 
#      P:   3 
# 5'UTR exons and introns: 0/1
# 3'UTR exons and introns: 0/1
# hint groups fully obeyed: 6
#      E:   3 
#      P:   3 
# incompatible hint groups: 6
#      P:   6 (TRINITY_GG_31_c853_g1_i1,AT1G78630.1)
# end gene g5565
Asue_scaffold1	AUGUSTUS	gene	28967625	28969287	.	+	.	ID=AsAtg5565
Asue_scaffold1	AUGUSTUS	mRNA	28967625	28969287	.	+	.	ID=AsAtg5565.t1;Parent=AsAtg5565
Asue_scaffold1	AUGUSTUS	CDS	28967644	28967895	.	+	0	ID=AsAtg5565.t1.cds;Parent=AsAtg5565.t1
Asue_scaffold1	AUGUSTUS	CDS	28968204	28968389	.	+	0	ID=AsAtg5565.t1.cds;Parent=AsAtg5565.t1
Asue_scaffold1	AUGUSTUS	CDS	28968590	28968760	.	+	0	ID=AsAtg5565.t1.cds;Parent=AsAtg5565.t1
Asue_scaffold1	AUGUSTUS	CDS	28968937	28969053	.	+	0	ID=AsAtg5565.t1.cds;Parent=AsAtg5565.t1
Asue_scaffold1	AUGUSTUS	exon	28967644	28967895	.	+	.	ID=AsAtg5565.t1.exon1;Parent=AsAtg5565.t1
Asue_scaffold1	AUGUSTUS	exon	28968204	28968389	.	+	.	ID=AsAtg5565.t1.exon2;Parent=AsAtg5565.t1
Asue_scaffold1	AUGUSTUS	exon	28968590	28968760	.	+	.	ID=AsAtg5565.t1.exon3;Parent=AsAtg5565.t1
Asue_scaffold1	AUGUSTUS	exon	28968937	28969053	.	+	.	ID=AsAtg5565.t1.exon4;Parent=AsAtg5565.t1
###
# start gene g5566
# protein sequence = [MAEEQREISHHENNVSLGSAETAIPLTNVSISPTKKEEQKTVYLVLFGRTIYVESSSLESEETVMPIVDVPKSPAKED
# LTTHCSLDAESSEKGFPVDPYMGILGNNPNINSNVTCAGNKDLTEDIIKFKKMRSLSKEKIVEEKGTRVLTELPPYTWTIKKTLKESDINHQCRLLLN
# TTDAENHIMRHLPADDQKKIQEGIGVDVKAYDHDTYTEHDMVLKRHVKTSKSYVFNGGWAKAFVGRRELKEGDKIGLFWAKKSQTFMSQEQQGTSPLN
# TDEALKSHHSFSQNPNYIESNLSRRYQTNFSLGSQRISGQFLMIPNPGFVDTSSMTNTHDTSLANFQTVPTTTNPKIILKEEKENEEEQQYWTIKKEL
# TKSDACQRLTLSKSSVEEHILKHLLPEDSQKIDKGKPGITVKVYDNDTDTEHELCLAFQCSYVLKNGWVKTFVKRRGLEEGDMIGLFWECSTSKLHFS
# VLFRVNAKAPAAEEKEAY]
# Evidence for and against this transcript:
# % of transcript supported by hints (any source): 71.4
# CDS exons: 3/3
#      P:   3 
# CDS introns: 2/2
#      P:   2 
# 5'UTR exons and introns: 0/1
# 3'UTR exons and introns: 0/1
# hint groups fully obeyed: 0
# incompatible hint groups: 1
#      P:   1 (AT1G78640.1)
# end gene g5566
Asue_scaffold1	AUGUSTUS	gene	28971256	28973740	.	-	.	ID=AsAtg5566
Asue_scaffold1	AUGUSTUS	mRNA	28971256	28973740	.	-	.	ID=AsAtg5566.t1;Parent=AsAtg5566
Asue_scaffold1	AUGUSTUS	CDS	28971366	28971952	.	-	2	ID=AsAtg5566.t1.cds;Parent=AsAtg5566.t1
Asue_scaffold1	AUGUSTUS	CDS	28972029	28972142	.	-	2	ID=AsAtg5566.t1.cds;Parent=AsAtg5566.t1
Asue_scaffold1	AUGUSTUS	CDS	28972883	28973648	.	-	0	ID=AsAtg5566.t1.cds;Parent=AsAtg5566.t1
Asue_scaffold1	AUGUSTUS	exon	28971366	28971952	.	-	.	ID=AsAtg5566.t1.exon1;Parent=AsAtg5566.t1
Asue_scaffold1	AUGUSTUS	exon	28972029	28972142	.	-	.	ID=AsAtg5566.t1.exon2;Parent=AsAtg5566.t1
Asue_scaffold1	AUGUSTUS	exon	28972883	28973648	.	-	.	ID=AsAtg5566.t1.exon3;Parent=AsAtg5566.t1
###
# start gene g5567
# protein sequence = [MTHTETLNLLDEIESLVSDQLQVVSYKWLSRNFSLSSNTAKRLLKDFVEKHGKGLEVVYIVSGLLKNGPSDYHARLAS
# STELPEVEKEFNGKYSVHIYSVQASIPMDPAAIWNTEFVQAEELFRQPSATDNCLKGNRFCGVSNSCVKRNIEGATENVTAPRTESVRTTGQSKSSSN
# FQKSTVPSNQGKNFQHSSSNVGHQAKSESIAAPAKNQSAKSSLDKEKAFHVPANKKNGQGEKSVTGTGGLLKNMWGRVPVKTEDDSPTVDVKNHITNH
# SEPQKPSHDADKKGGSDDETRDANFMRAPKDNRKRKVIFDFSDDEYEDVISLASPSSPKVNSRPDVELSSEDSGPEKPDADVSPEIKSEEPEASKEDR
# QNTASVDASTTLSTEKIQAIGSEAEVNPSKRRTTAVPSSPKRKKVLKSRIDDRGREVTEVVWEETETNAKKKEDTNTSKKLDDGKTANAVNRAVAQKK
# SPAIGNTAATNAGGKAGSKKGGNVKDPKQGNIMSFFKKENQNLDSSDYIQLGQKNQMIDNNCLYKEELNRNSYSGLAKEASESILLPSESGFDGSRSP
# VCSSPDPNLNYRPVIGILSHPGDGASGRLTNDTSSTYIAASYVKFAEAGGARVIPLIYNEPEEVLFQKLELVNGVIFTGGWAKKYDYFEIVKKIFTKA
# LERNDAGEHFPVYGICLGFELMSIIISQNRDILERFDAEDNASSLQFVDNVNNDGTLFQRFPPELLKKLSTDCLVMQKHKYGITPANFQANPALSSFF
# EILTTCIDENSKTYVSTVKAKRYPITGFQWHPEKNAFEWGSSAIPHSEDAIQVTQHAASYLVSEARKSLNRPESQKVLSNLIYNYKPTYCGYAGRGYD
# EVYIFTQPRSRF]
# Evidence for and against this transcript:
# % of transcript supported by hints (any source): 80.5
# CDS exons: 17/20
#      P:  17 
# CDS introns: 16/19
#      E:  12 
#      P:  16 
# 5'UTR exons and introns: 0/1
# 3'UTR exons and introns: 0/1
# hint groups fully obeyed: 31
#      E:  12 
#      P:  19 
# incompatible hint groups: 17
#      P:  17 (AT1G78650.1,TRINITY_GG_31_c2125_g1_i1,TRINITY_GG_31_c476_g1_i1,AT1G78660.1)
# end gene g5567
Asue_scaffold1	AUGUSTUS	gene	28974535	28979950	.	+	.	ID=AsAtg5567
Asue_scaffold1	AUGUSTUS	mRNA	28974535	28979950	.	+	.	ID=AsAtg5567.t1;Parent=AsAtg5567
Asue_scaffold1	AUGUSTUS	CDS	28974647	28974715	.	+	0	ID=AsAtg5567.t1.cds;Parent=AsAtg5567.t1
Asue_scaffold1	AUGUSTUS	CDS	28974963	28975018	.	+	0	ID=AsAtg5567.t1.cds;Parent=AsAtg5567.t1
Asue_scaffold1	AUGUSTUS	CDS	28975116	28975240	.	+	1	ID=AsAtg5567.t1.cds;Parent=AsAtg5567.t1
Asue_scaffold1	AUGUSTUS	CDS	28975507	28975666	.	+	2	ID=AsAtg5567.t1.cds;Parent=AsAtg5567.t1
Asue_scaffold1	AUGUSTUS	CDS	28975757	28976172	.	+	1	ID=AsAtg5567.t1.cds;Parent=AsAtg5567.t1
Asue_scaffold1	AUGUSTUS	CDS	28976281	28976739	.	+	2	ID=AsAtg5567.t1.cds;Parent=AsAtg5567.t1
Asue_scaffold1	AUGUSTUS	CDS	28976837	28976942	.	+	2	ID=AsAtg5567.t1.cds;Parent=AsAtg5567.t1
Asue_scaffold1	AUGUSTUS	CDS	28977031	28977163	.	+	1	ID=AsAtg5567.t1.cds;Parent=AsAtg5567.t1
Asue_scaffold1	AUGUSTUS	CDS	28977225	28977252	.	+	0	ID=AsAtg5567.t1.cds;Parent=AsAtg5567.t1
Asue_scaffold1	AUGUSTUS	CDS	28977536	28977616	.	+	2	ID=AsAtg5567.t1.cds;Parent=AsAtg5567.t1
Asue_scaffold1	AUGUSTUS	CDS	28977727	28977998	.	+	2	ID=AsAtg5567.t1.cds;Parent=AsAtg5567.t1
Asue_scaffold1	AUGUSTUS	CDS	28978092	28978178	.	+	0	ID=AsAtg5567.t1.cds;Parent=AsAtg5567.t1
Asue_scaffold1	AUGUSTUS	CDS	28978255	28978344	.	+	0	ID=AsAtg5567.t1.cds;Parent=AsAtg5567.t1
Asue_scaffold1	AUGUSTUS	CDS	28978566	28978660	.	+	0	ID=AsAtg5567.t1.cds;Parent=AsAtg5567.t1
Asue_scaffold1	AUGUSTUS	CDS	28978745	28978805	.	+	1	ID=AsAtg5567.t1.cds;Parent=AsAtg5567.t1
Asue_scaffold1	AUGUSTUS	CDS	28979001	28979090	.	+	0	ID=AsAtg5567.t1.cds;Parent=AsAtg5567.t1
Asue_scaffold1	AUGUSTUS	CDS	28979183	28979245	.	+	0	ID=AsAtg5567.t1.cds;Parent=AsAtg5567.t1
Asue_scaffold1	AUGUSTUS	CDS	28979357	28979445	.	+	0	ID=AsAtg5567.t1.cds;Parent=AsAtg5567.t1
Asue_scaffold1	AUGUSTUS	CDS	28979537	28979629	.	+	1	ID=AsAtg5567.t1.cds;Parent=AsAtg5567.t1
Asue_scaffold1	AUGUSTUS	CDS	28979730	28979781	.	+	1	ID=AsAtg5567.t1.cds;Parent=AsAtg5567.t1
Asue_scaffold1	AUGUSTUS	exon	28974647	28974715	.	+	.	ID=AsAtg5567.t1.exon1;Parent=AsAtg5567.t1
Asue_scaffold1	AUGUSTUS	exon	28974963	28975018	.	+	.	ID=AsAtg5567.t1.exon2;Parent=AsAtg5567.t1
Asue_scaffold1	AUGUSTUS	exon	28975116	28975240	.	+	.	ID=AsAtg5567.t1.exon3;Parent=AsAtg5567.t1
Asue_scaffold1	AUGUSTUS	exon	28975507	28975666	.	+	.	ID=AsAtg5567.t1.exon4;Parent=AsAtg5567.t1
Asue_scaffold1	AUGUSTUS	exon	28975757	28976172	.	+	.	ID=AsAtg5567.t1.exon5;Parent=AsAtg5567.t1
Asue_scaffold1	AUGUSTUS	exon	28976281	28976739	.	+	.	ID=AsAtg5567.t1.exon6;Parent=AsAtg5567.t1
Asue_scaffold1	AUGUSTUS	exon	28976837	28976942	.	+	.	ID=AsAtg5567.t1.exon7;Parent=AsAtg5567.t1
Asue_scaffold1	AUGUSTUS	exon	28977031	28977163	.	+	.	ID=AsAtg5567.t1.exon8;Parent=AsAtg5567.t1
Asue_scaffold1	AUGUSTUS	exon	28977225	28977252	.	+	.	ID=AsAtg5567.t1.exon9;Parent=AsAtg5567.t1
Asue_scaffold1	AUGUSTUS	exon	28977536	28977616	.	+	.	ID=AsAtg5567.t1.exon10;Parent=AsAtg5567.t1
Asue_scaffold1	AUGUSTUS	exon	28977727	28977998	.	+	.	ID=AsAtg5567.t1.exon11;Parent=AsAtg5567.t1
Asue_scaffold1	AUGUSTUS	exon	28978092	28978178	.	+	.	ID=AsAtg5567.t1.exon12;Parent=AsAtg5567.t1
Asue_scaffold1	AUGUSTUS	exon	28978255	28978344	.	+	.	ID=AsAtg5567.t1.exon13;Parent=AsAtg5567.t1
Asue_scaffold1	AUGUSTUS	exon	28978566	28978660	.	+	.	ID=AsAtg5567.t1.exon14;Parent=AsAtg5567.t1
Asue_scaffold1	AUGUSTUS	exon	28978745	28978805	.	+	.	ID=AsAtg5567.t1.exon15;Parent=AsAtg5567.t1
Asue_scaffold1	AUGUSTUS	exon	28979001	28979090	.	+	.	ID=AsAtg5567.t1.exon16;Parent=AsAtg5567.t1
Asue_scaffold1	AUGUSTUS	exon	28979183	28979245	.	+	.	ID=AsAtg5567.t1.exon17;Parent=AsAtg5567.t1
Asue_scaffold1	AUGUSTUS	exon	28979357	28979445	.	+	.	ID=AsAtg5567.t1.exon18;Parent=AsAtg5567.t1
Asue_scaffold1	AUGUSTUS	exon	28979537	28979629	.	+	.	ID=AsAtg5567.t1.exon19;Parent=AsAtg5567.t1
Asue_scaffold1	AUGUSTUS	exon	28979730	28979781	.	+	.	ID=AsAtg5567.t1.exon20;Parent=AsAtg5567.t1
###
# start gene g5568
# protein sequence = [MWRFCFFLSLLFFDVSAVKSAESIFLPSQIGVEDSRVFESLSLSPVCSAADPNLNYKPVIGILTHPGEGRWDARLHSL
# KNYAYATNISYIAASYVKLAETGGARVIPLIYNEPEEILFQKLELVNGVIFTGGWAKTGLYYDVVEKIFNKVMEKNDAGEHFPVYAMCLGFEILSMII
# SQNRDILERFNSVNYASSLQFFKNVNIEATVFQRFPPELLKKLSADCLVMQNHYFGISPDNFQGNPYLSSFFNIVTTSADKDSKTFVSTIRSKRYPVT
# AFQWHPEKNAFEWGSSEIPHSEDAIQVTQHAANYLVSEARKSMNRPSSEKVLSNLIYNYKPTYSGYKGSGDDEVYIFT]
# Evidence for and against this transcript:
# % of transcript supported by hints (any source): 90.5
# CDS exons: 10/10
#      P:  10 
# CDS introns: 9/9
#      E:   9 
#      P:   9 
# 5'UTR exons and introns: 0/1
# 3'UTR exons and introns: 0/1
# hint groups fully obeyed: 18
#      E:   9 
#      P:   9 
# incompatible hint groups: 13
#      E:   1 
#      P:  12 (TRINITY_GG_31_c564_g1_i1,AT1G78670.1)
# end gene g5568
Asue_scaffold1	AUGUSTUS	gene	28982515	28985103	.	+	.	ID=AsAtg5568
Asue_scaffold1	AUGUSTUS	mRNA	28982515	28985103	.	+	.	ID=AsAtg5568.t1;Parent=AsAtg5568
Asue_scaffold1	AUGUSTUS	CDS	28982690	28983046	.	+	0	ID=AsAtg5568.t1.cds;Parent=AsAtg5568.t1
Asue_scaffold1	AUGUSTUS	CDS	28983279	28983365	.	+	0	ID=AsAtg5568.t1.cds;Parent=AsAtg5568.t1
Asue_scaffold1	AUGUSTUS	CDS	28983461	28983550	.	+	0	ID=AsAtg5568.t1.cds;Parent=AsAtg5568.t1
Asue_scaffold1	AUGUSTUS	CDS	28983722	28983816	.	+	0	ID=AsAtg5568.t1.cds;Parent=AsAtg5568.t1
Asue_scaffold1	AUGUSTUS	CDS	28983896	28983956	.	+	1	ID=AsAtg5568.t1.cds;Parent=AsAtg5568.t1
Asue_scaffold1	AUGUSTUS	CDS	28984168	28984257	.	+	0	ID=AsAtg5568.t1.cds;Parent=AsAtg5568.t1
Asue_scaffold1	AUGUSTUS	CDS	28984349	28984411	.	+	0	ID=AsAtg5568.t1.cds;Parent=AsAtg5568.t1
Asue_scaffold1	AUGUSTUS	CDS	28984543	28984631	.	+	0	ID=AsAtg5568.t1.cds;Parent=AsAtg5568.t1
Asue_scaffold1	AUGUSTUS	CDS	28984717	28984809	.	+	1	ID=AsAtg5568.t1.cds;Parent=AsAtg5568.t1
Asue_scaffold1	AUGUSTUS	CDS	28984923	28984956	.	+	1	ID=AsAtg5568.t1.cds;Parent=AsAtg5568.t1
Asue_scaffold1	AUGUSTUS	exon	28982690	28983046	.	+	.	ID=AsAtg5568.t1.exon1;Parent=AsAtg5568.t1
Asue_scaffold1	AUGUSTUS	exon	28983279	28983365	.	+	.	ID=AsAtg5568.t1.exon2;Parent=AsAtg5568.t1
Asue_scaffold1	AUGUSTUS	exon	28983461	28983550	.	+	.	ID=AsAtg5568.t1.exon3;Parent=AsAtg5568.t1
Asue_scaffold1	AUGUSTUS	exon	28983722	28983816	.	+	.	ID=AsAtg5568.t1.exon4;Parent=AsAtg5568.t1
Asue_scaffold1	AUGUSTUS	exon	28983896	28983956	.	+	.	ID=AsAtg5568.t1.exon5;Parent=AsAtg5568.t1
Asue_scaffold1	AUGUSTUS	exon	28984168	28984257	.	+	.	ID=AsAtg5568.t1.exon6;Parent=AsAtg5568.t1
Asue_scaffold1	AUGUSTUS	exon	28984349	28984411	.	+	.	ID=AsAtg5568.t1.exon7;Parent=AsAtg5568.t1
Asue_scaffold1	AUGUSTUS	exon	28984543	28984631	.	+	.	ID=AsAtg5568.t1.exon8;Parent=AsAtg5568.t1
Asue_scaffold1	AUGUSTUS	exon	28984717	28984809	.	+	.	ID=AsAtg5568.t1.exon9;Parent=AsAtg5568.t1
Asue_scaffold1	AUGUSTUS	exon	28984923	28984956	.	+	.	ID=AsAtg5568.t1.exon10;Parent=AsAtg5568.t1
###
# start gene g5569
# protein sequence = [MWSYVWLPLVALSLFKDSIIMAKAATILLPSQTGFDISRSPVCSAPDPNLNYRPVIGILSHPGDGASGRLSNATDASS
# IAASYVKLAESGGARVIPLIFNEPEEILFQKLELVNGVILTGGWAKEGLYFEIVKKIFNKVLERNDAGEHLPIYAICLGFELLTMIISQNRDIFEKMD
# ARNSASSLQFVENVNIQGTIFQRFPPELLKKLGTDCLVMQNHRFGISPQSFEGNIALSNFFKIVTTCVDDNSKVYVSTVQSTKYPVTGFQWHPEKNAF
# EWGSSKIPHSEDAIQVTQHAANHLVSEARKSLNRPESKKVLSNLIYNYKPTYCGYAGIGYDEVYIFTQQRSLL]
# Evidence for and against this transcript:
# % of transcript supported by hints (any source): 90.5
# CDS exons: 10/10
#      P:  10 
# CDS introns: 9/9
#      E:   9 
#      P:   9 
# 5'UTR exons and introns: 0/1
# 3'UTR exons and introns: 0/1
# hint groups fully obeyed: 18
#      E:   9 
#      P:   9 
# incompatible hint groups: 13
#      P:  13 (TRINITY_GG_31_c903_g1_i2)
# end gene g5569
Asue_scaffold1	AUGUSTUS	gene	28985525	28987902	.	+	.	ID=AsAtg5569
Asue_scaffold1	AUGUSTUS	mRNA	28985525	28987902	.	+	.	ID=AsAtg5569.t1;Parent=AsAtg5569
Asue_scaffold1	AUGUSTUS	CDS	28985573	28985896	.	+	0	ID=AsAtg5569.t1.cds;Parent=AsAtg5569.t1
Asue_scaffold1	AUGUSTUS	CDS	28985987	28986073	.	+	0	ID=AsAtg5569.t1.cds;Parent=AsAtg5569.t1
Asue_scaffold1	AUGUSTUS	CDS	28986154	28986243	.	+	0	ID=AsAtg5569.t1.cds;Parent=AsAtg5569.t1
Asue_scaffold1	AUGUSTUS	CDS	28986360	28986454	.	+	0	ID=AsAtg5569.t1.cds;Parent=AsAtg5569.t1
Asue_scaffold1	AUGUSTUS	CDS	28986548	28986608	.	+	1	ID=AsAtg5569.t1.cds;Parent=AsAtg5569.t1
Asue_scaffold1	AUGUSTUS	CDS	28986838	28986927	.	+	0	ID=AsAtg5569.t1.cds;Parent=AsAtg5569.t1
Asue_scaffold1	AUGUSTUS	CDS	28987011	28987073	.	+	0	ID=AsAtg5569.t1.cds;Parent=AsAtg5569.t1
Asue_scaffold1	AUGUSTUS	CDS	28987200	28987288	.	+	0	ID=AsAtg5569.t1.cds;Parent=AsAtg5569.t1
Asue_scaffold1	AUGUSTUS	CDS	28987423	28987515	.	+	1	ID=AsAtg5569.t1.cds;Parent=AsAtg5569.t1
Asue_scaffold1	AUGUSTUS	CDS	28987621	28987672	.	+	1	ID=AsAtg5569.t1.cds;Parent=AsAtg5569.t1
Asue_scaffold1	AUGUSTUS	exon	28985573	28985896	.	+	.	ID=AsAtg5569.t1.exon1;Parent=AsAtg5569.t1
Asue_scaffold1	AUGUSTUS	exon	28985987	28986073	.	+	.	ID=AsAtg5569.t1.exon2;Parent=AsAtg5569.t1
Asue_scaffold1	AUGUSTUS	exon	28986154	28986243	.	+	.	ID=AsAtg5569.t1.exon3;Parent=AsAtg5569.t1
Asue_scaffold1	AUGUSTUS	exon	28986360	28986454	.	+	.	ID=AsAtg5569.t1.exon4;Parent=AsAtg5569.t1
Asue_scaffold1	AUGUSTUS	exon	28986548	28986608	.	+	.	ID=AsAtg5569.t1.exon5;Parent=AsAtg5569.t1
Asue_scaffold1	AUGUSTUS	exon	28986838	28986927	.	+	.	ID=AsAtg5569.t1.exon6;Parent=AsAtg5569.t1
Asue_scaffold1	AUGUSTUS	exon	28987011	28987073	.	+	.	ID=AsAtg5569.t1.exon7;Parent=AsAtg5569.t1
Asue_scaffold1	AUGUSTUS	exon	28987200	28987288	.	+	.	ID=AsAtg5569.t1.exon8;Parent=AsAtg5569.t1
Asue_scaffold1	AUGUSTUS	exon	28987423	28987515	.	+	.	ID=AsAtg5569.t1.exon9;Parent=AsAtg5569.t1
Asue_scaffold1	AUGUSTUS	exon	28987621	28987672	.	+	.	ID=AsAtg5569.t1.exon10;Parent=AsAtg5569.t1
###
# start gene g5570
# protein sequence = [MGKIMEWAARSDHLGGIPRNTVIMAVSAFAKAVANLCNKSSVHNADTLMNLVQSRPPGVPLITVSNHMSTLDDPVMWG
# AFKGLLSLDPELARWVLAAEDICFRNPIFSYIFRTGKCIPITRGGGIYQENMNEALQRLKDGSWLHTFPEGKVFQDDVPIRRLKWGTASLIARSPVTP
# IVLPIIHRGFEEMMPENYNNGRRPLVPLPNKHLKVVVGEPIEFDVPMMVETAVLDSRHVTPPLQEVKWPVLTSAGQVLDETAQRHLYIALSEKIQSSL
# ETLRLLAKREFSEEEETESFQRKKKQRVVMTSGTRMPTWRERENNKRRERRRRAIAAKIFTGLRMYGNYELPKHCDNNEVLKALCNEAGWIVEPDGTT
# YRKGCSRPVERMEIGGGSATASPCSSYQPSPCASYNPSPGSSNFMSPASSSFANLTSGDGQSLIPWLKHLXXXXXXXXXXXXRLPNYLYIPGGSISAP
# VTPPLSSPTARTPRMNTDWQQLNNSFFVSSTPPSPTRQIIPDSEWFSGIQLAQSVPASPTFSLVSQNPFGFKEEAASAAGGGGGSRMWTPGQSGTCSP
# AIPPGADQTADVPMSEAVAPPEFAFGSNTNGLVKAWEGERIHEESGSDDLELTLGNSSTR]
# Evidence for and against this transcript:
# % of transcript supported by hints (any source): 80
# CDS exons: 7/7
#      P:   7 
# CDS introns: 5/6
#      E:   3 
#      P:   5 
# 5'UTR exons and introns: 0/1
# 3'UTR exons and introns: 0/1
# hint groups fully obeyed: 9
#      E:   3 
#      P:   6 
# incompatible hint groups: 10
#      P:  10 (TRINITY_GG_31_c812_g1_i2,AT1G78690.1,TRINITY_GG_31_c1071_g1_i1,AT1G78700.1)
# end gene g5570
Asue_scaffold1	AUGUSTUS	gene	28988925	28993669	.	+	.	ID=AsAtg5570
Asue_scaffold1	AUGUSTUS	mRNA	28988925	28993669	.	+	.	ID=AsAtg5570.t1;Parent=AsAtg5570
Asue_scaffold1	AUGUSTUS	CDS	28988973	28989181	.	+	0	ID=AsAtg5570.t1.cds;Parent=AsAtg5570.t1
Asue_scaffold1	AUGUSTUS	CDS	28989287	28989417	.	+	1	ID=AsAtg5570.t1.cds;Parent=AsAtg5570.t1
Asue_scaffold1	AUGUSTUS	CDS	28989596	28989681	.	+	2	ID=AsAtg5570.t1.cds;Parent=AsAtg5570.t1
Asue_scaffold1	AUGUSTUS	CDS	28989763	28989900	.	+	0	ID=AsAtg5570.t1.cds;Parent=AsAtg5570.t1
Asue_scaffold1	AUGUSTUS	CDS	28990090	28990373	.	+	0	ID=AsAtg5570.t1.cds;Parent=AsAtg5570.t1
Asue_scaffold1	AUGUSTUS	CDS	28991762	28992038	.	+	1	ID=AsAtg5570.t1.cds;Parent=AsAtg5570.t1
Asue_scaffold1	AUGUSTUS	CDS	28992747	28993508	.	+	0	ID=AsAtg5570.t1.cds;Parent=AsAtg5570.t1
Asue_scaffold1	AUGUSTUS	exon	28988973	28989181	.	+	.	ID=AsAtg5570.t1.exon1;Parent=AsAtg5570.t1
Asue_scaffold1	AUGUSTUS	exon	28989287	28989417	.	+	.	ID=AsAtg5570.t1.exon2;Parent=AsAtg5570.t1
Asue_scaffold1	AUGUSTUS	exon	28989596	28989681	.	+	.	ID=AsAtg5570.t1.exon3;Parent=AsAtg5570.t1
Asue_scaffold1	AUGUSTUS	exon	28989763	28989900	.	+	.	ID=AsAtg5570.t1.exon4;Parent=AsAtg5570.t1
Asue_scaffold1	AUGUSTUS	exon	28990090	28990373	.	+	.	ID=AsAtg5570.t1.exon5;Parent=AsAtg5570.t1
Asue_scaffold1	AUGUSTUS	exon	28991762	28992038	.	+	.	ID=AsAtg5570.t1.exon6;Parent=AsAtg5570.t1
Asue_scaffold1	AUGUSTUS	exon	28992747	28993508	.	+	.	ID=AsAtg5570.t1.exon7;Parent=AsAtg5570.t1
###
# start gene g5571
# protein sequence = [MNFHQVLFLLLLIFLVDLSDYGVLADKTNDGYKNATKCNIYQGRWIYDNSSNPLYGTSTCPFIGLDCQKFGRPDKNYL
# HYRWQPTGCDIPRFNGRDFLTRFKGKKILFVGDSLSNNMWVSLSCMLHAAVPNAKYTFQLNKGLSTFTIPEYGISVNFLKNGFLVDLVSDKTRGLILK
# LDSISRGNQWLGSDVAIFNTFHWWSHTGRAKTGGEWGKPGKTCLGETVPVQGPSYPGRPNEGEAIVRSVIGGMTKPVELLDVTAMTEMRKDGHPSIYA
# GGGDRLNXXXXXXXXXXXXXXXXXXXXALLSH]
# Evidence for and against this transcript:
# % of transcript supported by hints (any source): 77.8
# CDS exons: 4/4
#      P:   4 
# CDS introns: 3/3
#      P:   3 
# 5'UTR exons and introns: 0/1
# 3'UTR exons and introns: 0/1
# hint groups fully obeyed: 2
#      P:   2 
# incompatible hint groups: 5
#      P:   5 (AT1G78710.2)
# end gene g5571
Asue_scaffold1	AUGUSTUS	gene	28994585	28996550	.	+	.	ID=AsAtg5571
Asue_scaffold1	AUGUSTUS	mRNA	28994585	28996550	.	+	.	ID=AsAtg5571.t1;Parent=AsAtg5571
Asue_scaffold1	AUGUSTUS	CDS	28994618	28994889	.	+	0	ID=AsAtg5571.t1.cds;Parent=AsAtg5571.t1
Asue_scaffold1	AUGUSTUS	CDS	28995384	28995555	.	+	1	ID=AsAtg5571.t1.cds;Parent=AsAtg5571.t1
Asue_scaffold1	AUGUSTUS	CDS	28995636	28995814	.	+	0	ID=AsAtg5571.t1.cds;Parent=AsAtg5571.t1
Asue_scaffold1	AUGUSTUS	CDS	28996170	28996467	.	+	1	ID=AsAtg5571.t1.cds;Parent=AsAtg5571.t1
Asue_scaffold1	AUGUSTUS	exon	28994618	28994889	.	+	.	ID=AsAtg5571.t1.exon1;Parent=AsAtg5571.t1
Asue_scaffold1	AUGUSTUS	exon	28995384	28995555	.	+	.	ID=AsAtg5571.t1.exon2;Parent=AsAtg5571.t1
Asue_scaffold1	AUGUSTUS	exon	28995636	28995814	.	+	.	ID=AsAtg5571.t1.exon3;Parent=AsAtg5571.t1
Asue_scaffold1	AUGUSTUS	exon	28996170	28996467	.	+	.	ID=AsAtg5571.t1.exon4;Parent=AsAtg5571.t1
###
# start gene g5572
# protein sequence = [MVGGFRVIHLVRPFLAFLPEVQSPESKIPFREKVIYTVISLFIFLVCSQLPLYGIHSTTGADPFYWMRVILASSRGTV
# MELGITPIVTSGMVMQLLAGSKIIEIDNNVREDRALLNGAQKLLGILIAVGQAVAYVLSGMYGSVGELGVGNAILIIVQLCFAAIIVLCLDELLQKGY
# GLGSGISLFIATNIW]
# Evidence for and against this transcript:
# % of transcript supported by hints (any source): 28.6
# CDS exons: 2/2
#      P:   2 
# CDS introns: 0/1
# 5'UTR exons and introns: 0/3
# 3'UTR exons and introns: 0/1
# hint groups fully obeyed: 0
# incompatible hint groups: 1
#      P:   1 (AT1G78720.1)
# protein sequence = [MVGGFRVIHLVRPFLAFLPEVQSPESKIPFREKVIYTVISLFIFLVCSQLPLYGIHSTTGADPFYWMRVILASSRGTV
# MELGITPIVTSGMVMQLLAGSKIIEIDNNVREDRALLNGAQKLLGILIAVGQAVAYVLSGMYGSVGELGVGNAILIIVQLCFAAIIVLCLDELLQKGY
# GLGSGISLFIATNICQLLSPISTSSLRKFGGNFLVNLIGTWKESEYSGQSIPVGGIAYYITAPSSLAEMATHPFHALFYLVFMLAACALFSKTWIEVS
# GSSAKDVARQLREQQMVMPGHRDSNLQKELNRYIPTAAAFGGLCIGALTVLADLMGAIGSGTGILLAVTIIYQYFETFEKEKASELGFFGL]
# Evidence for and against this transcript:
# % of transcript supported by hints (any source): 20
# CDS exons: 2/6
#      P:   2 
# CDS introns: 1/5
#      P:   1 
# 5'UTR exons and introns: 0/3
# 3'UTR exons and introns: 0/1
# hint groups fully obeyed: 0
# incompatible hint groups: 1
#      P:   1 (AT1G78720.1)
# end gene g5572
Asue_scaffold1	AUGUSTUS	gene	28997265	28999378	.	+	.	ID=AsAtg5572
Asue_scaffold1	AUGUSTUS	mRNA	28997265	28998359	.	+	.	ID=AsAtg5572.t1;Parent=AsAtg5572
Asue_scaffold1	AUGUSTUS	CDS	28997565	28997908	.	+	0	ID=AsAtg5572.t1.cds;Parent=AsAtg5572.t1
Asue_scaffold1	AUGUSTUS	CDS	28998001	28998232	.	+	1	ID=AsAtg5572.t1.cds;Parent=AsAtg5572.t1
Asue_scaffold1	AUGUSTUS	exon	28997565	28997908	.	+	.	ID=AsAtg5572.t1.exon1;Parent=AsAtg5572.t1
Asue_scaffold1	AUGUSTUS	exon	28998001	28998232	.	+	.	ID=AsAtg5572.t1.exon2;Parent=AsAtg5572.t1
Asue_scaffold1	AUGUSTUS	mRNA	28997265	28999378	.	+	.	ID=AsAtg5572.t2;Parent=AsAtg5572
Asue_scaffold1	AUGUSTUS	CDS	28997565	28997908	.	+	0	ID=AsAtg5572.t2.cds;Parent=AsAtg5572.t2
Asue_scaffold1	AUGUSTUS	CDS	28998001	28998228	.	+	1	ID=AsAtg5572.t2.cds;Parent=AsAtg5572.t2
Asue_scaffold1	AUGUSTUS	CDS	28998359	28998394	.	+	1	ID=AsAtg5572.t2.cds;Parent=AsAtg5572.t2
Asue_scaffold1	AUGUSTUS	CDS	28998490	28998603	.	+	1	ID=AsAtg5572.t2.cds;Parent=AsAtg5572.t2
Asue_scaffold1	AUGUSTUS	CDS	28998688	28998823	.	+	1	ID=AsAtg5572.t2.cds;Parent=AsAtg5572.t2
Asue_scaffold1	AUGUSTUS	CDS	28998934	28999173	.	+	0	ID=AsAtg5572.t2.cds;Parent=AsAtg5572.t2
Asue_scaffold1	AUGUSTUS	exon	28997565	28997908	.	+	.	ID=AsAtg5572.t2.exon1;Parent=AsAtg5572.t2
Asue_scaffold1	AUGUSTUS	exon	28998001	28998228	.	+	.	ID=AsAtg5572.t2.exon2;Parent=AsAtg5572.t2
Asue_scaffold1	AUGUSTUS	exon	28998359	28998394	.	+	.	ID=AsAtg5572.t2.exon3;Parent=AsAtg5572.t2
Asue_scaffold1	AUGUSTUS	exon	28998490	28998603	.	+	.	ID=AsAtg5572.t2.exon4;Parent=AsAtg5572.t2
Asue_scaffold1	AUGUSTUS	exon	28998688	28998823	.	+	.	ID=AsAtg5572.t2.exon5;Parent=AsAtg5572.t2
Asue_scaffold1	AUGUSTUS	exon	28998934	28999173	.	+	.	ID=AsAtg5572.t2.exon6;Parent=AsAtg5572.t2
###
# start gene g5573
# protein sequence = [MREEEIEKIRGVVRDCVSKHLYSSAIFFADKVAALTNDPSDIYMQAQALFLGRHYRRAFHLLNASKIVLRDLRFRYLA
# AKCLEELKEWDQCLLMLGDAKVDDDGIVYDAKDGNVIDFDKDGEDREINISSAICFLRGKAYGALQNRSQARQWYKAAIKADPLCYEALECLIESHML
# TSEEESSLLSSLQFSPEDGWLSSFYSCLIKKYDKESTVELKFKKLENETSGSVSGSSMITLANNTDLLVCKAEYYHQCCEYQKCFELTAALLEKDPFH
# LKCTLVHLAAAMELGNSNELYLMACNLVKDYPSKALSWFAVGCYYYCIKKYAEARRYFSKATGIDGSFSPARIGYGNSFAAQEEGDQAMSAYRTAARL
# FPGCHLPTLYIGMEYMRTHSYKLADQFFMQAKAICPSDPLVYNELGVVAYHMKEYGKAVRWFEKTLAHIPSALTESWEPTVVNLAHAYRKLRKDREAI
# SYYERALTLSTKSLSTYSGLAYTYHLQGNFSAAISYYHKALWLKPDDQFCTEMLNVALMDECQNGVDSKVELC]
# Evidence for and against this transcript:
# % of transcript supported by hints (any source): 93.9
# CDS exons: 16/16
#      P:  16 
# CDS introns: 15/15
#      P:  15 
# 5'UTR exons and introns: 0/1
# 3'UTR exons and introns: 0/1
# hint groups fully obeyed: 11
#      P:  11 
# incompatible hint groups: 13
#      P:  13 (TRINITY_GG_31_c2582_g1_i1,AT1G78770.1,TRINITY_GG_31_c749_g1_i1)
# end gene g5573
Asue_scaffold1	AUGUSTUS	gene	29010575	29014581	.	+	.	ID=AsAtg5573
Asue_scaffold1	AUGUSTUS	mRNA	29010575	29014581	.	+	.	ID=AsAtg5573.t1;Parent=AsAtg5573
Asue_scaffold1	AUGUSTUS	CDS	29010699	29010944	.	+	0	ID=AsAtg5573.t1.cds;Parent=AsAtg5573.t1
Asue_scaffold1	AUGUSTUS	CDS	29011069	29011203	.	+	0	ID=AsAtg5573.t1.cds;Parent=AsAtg5573.t1
Asue_scaffold1	AUGUSTUS	CDS	29011368	29011441	.	+	0	ID=AsAtg5573.t1.cds;Parent=AsAtg5573.t1
Asue_scaffold1	AUGUSTUS	CDS	29011699	29011738	.	+	1	ID=AsAtg5573.t1.cds;Parent=AsAtg5573.t1
Asue_scaffold1	AUGUSTUS	CDS	29011916	29011961	.	+	0	ID=AsAtg5573.t1.cds;Parent=AsAtg5573.t1
Asue_scaffold1	AUGUSTUS	CDS	29012076	29012155	.	+	2	ID=AsAtg5573.t1.cds;Parent=AsAtg5573.t1
Asue_scaffold1	AUGUSTUS	CDS	29012313	29012488	.	+	0	ID=AsAtg5573.t1.cds;Parent=AsAtg5573.t1
Asue_scaffold1	AUGUSTUS	CDS	29012596	29012721	.	+	1	ID=AsAtg5573.t1.cds;Parent=AsAtg5573.t1
Asue_scaffold1	AUGUSTUS	CDS	29013009	29013083	.	+	1	ID=AsAtg5573.t1.cds;Parent=AsAtg5573.t1
Asue_scaffold1	AUGUSTUS	CDS	29013183	29013308	.	+	1	ID=AsAtg5573.t1.cds;Parent=AsAtg5573.t1
Asue_scaffold1	AUGUSTUS	CDS	29013467	29013536	.	+	1	ID=AsAtg5573.t1.cds;Parent=AsAtg5573.t1
Asue_scaffold1	AUGUSTUS	CDS	29013633	29013715	.	+	0	ID=AsAtg5573.t1.cds;Parent=AsAtg5573.t1
Asue_scaffold1	AUGUSTUS	CDS	29013849	29013962	.	+	1	ID=AsAtg5573.t1.cds;Parent=AsAtg5573.t1
Asue_scaffold1	AUGUSTUS	CDS	29014053	29014152	.	+	1	ID=AsAtg5573.t1.cds;Parent=AsAtg5573.t1
Asue_scaffold1	AUGUSTUS	CDS	29014254	29014289	.	+	0	ID=AsAtg5573.t1.cds;Parent=AsAtg5573.t1
Asue_scaffold1	AUGUSTUS	CDS	29014442	29014546	.	+	0	ID=AsAtg5573.t1.cds;Parent=AsAtg5573.t1
Asue_scaffold1	AUGUSTUS	exon	29010699	29010944	.	+	.	ID=AsAtg5573.t1.exon1;Parent=AsAtg5573.t1
Asue_scaffold1	AUGUSTUS	exon	29011069	29011203	.	+	.	ID=AsAtg5573.t1.exon2;Parent=AsAtg5573.t1
Asue_scaffold1	AUGUSTUS	exon	29011368	29011441	.	+	.	ID=AsAtg5573.t1.exon3;Parent=AsAtg5573.t1
Asue_scaffold1	AUGUSTUS	exon	29011699	29011738	.	+	.	ID=AsAtg5573.t1.exon4;Parent=AsAtg5573.t1
Asue_scaffold1	AUGUSTUS	exon	29011916	29011961	.	+	.	ID=AsAtg5573.t1.exon5;Parent=AsAtg5573.t1
Asue_scaffold1	AUGUSTUS	exon	29012076	29012155	.	+	.	ID=AsAtg5573.t1.exon6;Parent=AsAtg5573.t1
Asue_scaffold1	AUGUSTUS	exon	29012313	29012488	.	+	.	ID=AsAtg5573.t1.exon7;Parent=AsAtg5573.t1
Asue_scaffold1	AUGUSTUS	exon	29012596	29012721	.	+	.	ID=AsAtg5573.t1.exon8;Parent=AsAtg5573.t1
Asue_scaffold1	AUGUSTUS	exon	29013009	29013083	.	+	.	ID=AsAtg5573.t1.exon9;Parent=AsAtg5573.t1
Asue_scaffold1	AUGUSTUS	exon	29013183	29013308	.	+	.	ID=AsAtg5573.t1.exon10;Parent=AsAtg5573.t1
Asue_scaffold1	AUGUSTUS	exon	29013467	29013536	.	+	.	ID=AsAtg5573.t1.exon11;Parent=AsAtg5573.t1
Asue_scaffold1	AUGUSTUS	exon	29013633	29013715	.	+	.	ID=AsAtg5573.t1.exon12;Parent=AsAtg5573.t1
Asue_scaffold1	AUGUSTUS	exon	29013849	29013962	.	+	.	ID=AsAtg5573.t1.exon13;Parent=AsAtg5573.t1
Asue_scaffold1	AUGUSTUS	exon	29014053	29014152	.	+	.	ID=AsAtg5573.t1.exon14;Parent=AsAtg5573.t1
Asue_scaffold1	AUGUSTUS	exon	29014254	29014289	.	+	.	ID=AsAtg5573.t1.exon15;Parent=AsAtg5573.t1
Asue_scaffold1	AUGUSTUS	exon	29014442	29014546	.	+	.	ID=AsAtg5573.t1.exon16;Parent=AsAtg5573.t1
###
# start gene g5574
# protein sequence = [MATREERDKYRSVLEDAGQVQWRYDNPPDFNSVNQLFEEGQTKVWPEGSLEETVQNAIKSWEMEFSHKIRLQDFKTIN
# PEKFKLFVNGREGLSAEETLRLGSYNALLKNSLPEEFQYYKPEEESFESSHDAFRSALPRGFAWEILSVYSGPPVIAFKFRHWGYFEGTFKGHAPTGE
# MVQFLGLGVLKVDESLRAEEIEIYYDPGELFGGLLKGPPISETKTTDSGDNTAEKQSCPFTH]
# Evidence for and against this transcript:
# % of transcript supported by hints (any source): 77.8
# CDS exons: 4/4
#      P:   4 
# CDS introns: 3/3
#      E:   3 
#      P:   3 
# 5'UTR exons and introns: 0/1
# 3'UTR exons and introns: 0/1
# hint groups fully obeyed: 6
#      E:   3 
#      P:   3 (AT1G78780.2)
# incompatible hint groups: 5
#      P:   5 
# end gene g5574
Asue_scaffold1	AUGUSTUS	gene	29014624	29015720	.	-	.	ID=AsAtg5574
Asue_scaffold1	AUGUSTUS	mRNA	29014624	29015720	.	-	.	ID=AsAtg5574.t1;Parent=AsAtg5574
Asue_scaffold1	AUGUSTUS	CDS	29014720	29014875	.	-	0	ID=AsAtg5574.t1.cds;Parent=AsAtg5574.t1
Asue_scaffold1	AUGUSTUS	CDS	29014972	29015270	.	-	2	ID=AsAtg5574.t1.cds;Parent=AsAtg5574.t1
Asue_scaffold1	AUGUSTUS	CDS	29015351	29015483	.	-	0	ID=AsAtg5574.t1.cds;Parent=AsAtg5574.t1
Asue_scaffold1	AUGUSTUS	CDS	29015576	29015704	.	-	0	ID=AsAtg5574.t1.cds;Parent=AsAtg5574.t1
Asue_scaffold1	AUGUSTUS	exon	29014720	29014875	.	-	.	ID=AsAtg5574.t1.exon1;Parent=AsAtg5574.t1
Asue_scaffold1	AUGUSTUS	exon	29014972	29015270	.	-	.	ID=AsAtg5574.t1.exon2;Parent=AsAtg5574.t1
Asue_scaffold1	AUGUSTUS	exon	29015351	29015483	.	-	.	ID=AsAtg5574.t1.exon3;Parent=AsAtg5574.t1
Asue_scaffold1	AUGUSTUS	exon	29015576	29015704	.	-	.	ID=AsAtg5574.t1.exon4;Parent=AsAtg5574.t1
###
# start gene g5575
# protein sequence = [MTIDNVAFYGLSLNGSLPSNPSSELVVAASLYIVAVVVSTSQVSEFLAVSVLCGKRHGREQYLRFCNLFSQRERSDAI
# DATEAEVALGTTKKNRLASANANALKLSCELLKSFVSEAVQRAAIIAEAEGMEKIEATHLERILPQLLLDF]
# Evidence for and against this transcript:
# % of transcript supported by hints (any source): 29.4
# CDS exons: 0/7
# CDS introns: 4/6
#      E:   4 
# 5'UTR exons and introns: 0/1
# 3'UTR exons and introns: 1/3
#      E:   1 
# hint groups fully obeyed: 5
#      E:   5 
# incompatible hint groups: 0
# end gene g5575
Asue_scaffold1	AUGUSTUS	gene	29016655	29018530	.	-	.	ID=AsAtg5575
Asue_scaffold1	AUGUSTUS	mRNA	29016655	29018530	.	-	.	ID=AsAtg5575.t1;Parent=AsAtg5575
Asue_scaffold1	AUGUSTUS	CDS	29017201	29017304	.	-	2	ID=AsAtg5575.t1.cds;Parent=AsAtg5575.t1
Asue_scaffold1	AUGUSTUS	CDS	29017396	29017449	.	-	2	ID=AsAtg5575.t1.cds;Parent=AsAtg5575.t1
Asue_scaffold1	AUGUSTUS	CDS	29017532	29017571	.	-	0	ID=AsAtg5575.t1.cds;Parent=AsAtg5575.t1
Asue_scaffold1	AUGUSTUS	CDS	29017759	29017799	.	-	2	ID=AsAtg5575.t1.cds;Parent=AsAtg5575.t1
Asue_scaffold1	AUGUSTUS	CDS	29018015	29018098	.	-	2	ID=AsAtg5575.t1.cds;Parent=AsAtg5575.t1
Asue_scaffold1	AUGUSTUS	CDS	29018201	29018283	.	-	1	ID=AsAtg5575.t1.cds;Parent=AsAtg5575.t1
Asue_scaffold1	AUGUSTUS	CDS	29018381	29018424	.	-	0	ID=AsAtg5575.t1.cds;Parent=AsAtg5575.t1
Asue_scaffold1	AUGUSTUS	exon	29017201	29017304	.	-	.	ID=AsAtg5575.t1.exon1;Parent=AsAtg5575.t1
Asue_scaffold1	AUGUSTUS	exon	29017396	29017449	.	-	.	ID=AsAtg5575.t1.exon2;Parent=AsAtg5575.t1
Asue_scaffold1	AUGUSTUS	exon	29017532	29017571	.	-	.	ID=AsAtg5575.t1.exon3;Parent=AsAtg5575.t1
Asue_scaffold1	AUGUSTUS	exon	29017759	29017799	.	-	.	ID=AsAtg5575.t1.exon4;Parent=AsAtg5575.t1
Asue_scaffold1	AUGUSTUS	exon	29018015	29018098	.	-	.	ID=AsAtg5575.t1.exon5;Parent=AsAtg5575.t1
Asue_scaffold1	AUGUSTUS	exon	29018201	29018283	.	-	.	ID=AsAtg5575.t1.exon6;Parent=AsAtg5575.t1
Asue_scaffold1	AUGUSTUS	exon	29018381	29018424	.	-	.	ID=AsAtg5575.t1.exon7;Parent=AsAtg5575.t1
###
# start gene g5576
# protein sequence = [MAKKEGSKMNIAIIHPDLGIGGAERLIVDAAVELASHGHKVHIFTSHHDKSRCFEETLSGIFQVTVYGSFLPRNIFYR
# LHAVCAYLRCLFVALCVLLGWSSFDVVLADQVSVVVPLLKLKRSSKVVFYCHFPDLLLAKHTTTLRRMYRKPIDFIEEQTTGMADMILVNSNFTASTF
# ANTFKRLNAQGSRPAVLYPAVNIDQFIEPHTYKLNFLSINRFERKKNIDLAVSAFAILCKHKQNLSDVTLTVAGGYDERLKENVEYLEELRSLAEKEG
# VSDRVNFITSCSTAERNELLSSCLCVLYTPTDEHFGIVPLEAMAAYKPVIACNSGGPVETVKNGVTGYLCEPTPEDFSSAMARFIENPELANRMGAEA
# RNHVVESFSVKTFGQKLNQYLVDVVSSPKED]
# Evidence for and against this transcript:
# % of transcript supported by hints (any source): 88.2
# CDS exons: 8/8
#      P:   8 
# CDS introns: 7/7
#      E:   6 
#      P:   7 
# 5'UTR exons and introns: 0/1
# 3'UTR exons and introns: 0/1
# hint groups fully obeyed: 17
#      E:   6 
#      P:  11 
# incompatible hint groups: 7
#      P:   7 (TRINITY_GG_31_c1038_g1_i1)
# end gene g5576
Asue_scaffold1	AUGUSTUS	gene	29018960	29021260	.	-	.	ID=AsAtg5576
Asue_scaffold1	AUGUSTUS	mRNA	29018960	29021260	.	-	.	ID=AsAtg5576.t1;Parent=AsAtg5576
Asue_scaffold1	AUGUSTUS	CDS	29019137	29019433	.	-	0	ID=AsAtg5576.t1.cds;Parent=AsAtg5576.t1
Asue_scaffold1	AUGUSTUS	CDS	29019517	29019683	.	-	2	ID=AsAtg5576.t1.cds;Parent=AsAtg5576.t1
Asue_scaffold1	AUGUSTUS	CDS	29019776	29019897	.	-	1	ID=AsAtg5576.t1.cds;Parent=AsAtg5576.t1
Asue_scaffold1	AUGUSTUS	CDS	29020012	29020159	.	-	2	ID=AsAtg5576.t1.cds;Parent=AsAtg5576.t1
Asue_scaffold1	AUGUSTUS	CDS	29020239	29020344	.	-	0	ID=AsAtg5576.t1.cds;Parent=AsAtg5576.t1
Asue_scaffold1	AUGUSTUS	CDS	29020425	29020618	.	-	2	ID=AsAtg5576.t1.cds;Parent=AsAtg5576.t1
Asue_scaffold1	AUGUSTUS	CDS	29020794	29020910	.	-	2	ID=AsAtg5576.t1.cds;Parent=AsAtg5576.t1
Asue_scaffold1	AUGUSTUS	CDS	29021159	29021219	.	-	0	ID=AsAtg5576.t1.cds;Parent=AsAtg5576.t1
Asue_scaffold1	AUGUSTUS	exon	29019137	29019433	.	-	.	ID=AsAtg5576.t1.exon1;Parent=AsAtg5576.t1
Asue_scaffold1	AUGUSTUS	exon	29019517	29019683	.	-	.	ID=AsAtg5576.t1.exon2;Parent=AsAtg5576.t1
Asue_scaffold1	AUGUSTUS	exon	29019776	29019897	.	-	.	ID=AsAtg5576.t1.exon3;Parent=AsAtg5576.t1
Asue_scaffold1	AUGUSTUS	exon	29020012	29020159	.	-	.	ID=AsAtg5576.t1.exon4;Parent=AsAtg5576.t1
Asue_scaffold1	AUGUSTUS	exon	29020239	29020344	.	-	.	ID=AsAtg5576.t1.exon5;Parent=AsAtg5576.t1
Asue_scaffold1	AUGUSTUS	exon	29020425	29020618	.	-	.	ID=AsAtg5576.t1.exon6;Parent=AsAtg5576.t1
Asue_scaffold1	AUGUSTUS	exon	29020794	29020910	.	-	.	ID=AsAtg5576.t1.exon7;Parent=AsAtg5576.t1
Asue_scaffold1	AUGUSTUS	exon	29021159	29021219	.	-	.	ID=AsAtg5576.t1.exon8;Parent=AsAtg5576.t1
###
# start gene g5577
# protein sequence = [MMNIYDDESLKQEVIYLHSLWHQGPPTRKPIPSPNFNLIHDPIQRPRPNYIPPSDLQLLSRYGAVTPQIISRNPNNPQ
# NLYNNNKRPRPDSGREWPVNDVPQPPSTGSGWPEYRPCKKTRPISAEEKEKLAANMLQRDIHRTCREFFGRKSGEEDSSVAGGDESEIDEGDEDQSLE
# KEESSSSKEFQFLSRVFEENVKLKEYYEKNTGNGEFWCLVCGGIGEKSCRKFKSCLALIQHSLTIHKTDLKIQHRALAQVVCNVLGWDVNNPVVSSQK
# DSQTVVEGASEPPSDSKIPQEKQQVMSVEEHAKAAVLQMQQNASEALKDIFVKDGTGAADGTEENGDENLSEELELISKVFSENVELKSYYEKNYEGG
# AFICLVCCAATDKMMLKRFKHCYGVVQHCTKVPKMKIRAHKVFAQFVCELLGWDFELLPRRVMKGVASLAISNANENNENTSSMVEEHMCEDKAGNPQ
# DNNEAEACVEA]
# Evidence for and against this transcript:
# % of transcript supported by hints (any source): 77.8
# CDS exons: 4/4
#      P:   4 
# CDS introns: 3/3
#      E:   1 
#      P:   3 
# 5'UTR exons and introns: 0/1
# 3'UTR exons and introns: 0/1
# hint groups fully obeyed: 3
#      E:   1 
#      P:   2 
# incompatible hint groups: 5
#      P:   5 (AT1G78810.1,AT1G78810.2)
# end gene g5577
Asue_scaffold1	AUGUSTUS	gene	29021549	29023830	.	-	.	ID=AsAtg5577
Asue_scaffold1	AUGUSTUS	mRNA	29021549	29023830	.	-	.	ID=AsAtg5577.t1;Parent=AsAtg5577
Asue_scaffold1	AUGUSTUS	CDS	29021816	29021823	.	-	2	ID=AsAtg5577.t1.cds;Parent=AsAtg5577.t1
Asue_scaffold1	AUGUSTUS	CDS	29021971	29022034	.	-	0	ID=AsAtg5577.t1.cds;Parent=AsAtg5577.t1
Asue_scaffold1	AUGUSTUS	CDS	29022113	29022655	.	-	0	ID=AsAtg5577.t1.cds;Parent=AsAtg5577.t1
Asue_scaffold1	AUGUSTUS	CDS	29022958	29023788	.	-	0	ID=AsAtg5577.t1.cds;Parent=AsAtg5577.t1
Asue_scaffold1	AUGUSTUS	exon	29021816	29021823	.	-	.	ID=AsAtg5577.t1.exon1;Parent=AsAtg5577.t1
Asue_scaffold1	AUGUSTUS	exon	29021971	29022034	.	-	.	ID=AsAtg5577.t1.exon2;Parent=AsAtg5577.t1
Asue_scaffold1	AUGUSTUS	exon	29022113	29022655	.	-	.	ID=AsAtg5577.t1.exon3;Parent=AsAtg5577.t1
Asue_scaffold1	AUGUSTUS	exon	29022958	29023788	.	-	.	ID=AsAtg5577.t1.exon4;Parent=AsAtg5577.t1
###
# start gene g5578
# protein sequence = [MASPSNKGKGIAEGSSQPQSQPQPQSPPNPPALSRYESQKRRDWNTFCQYLRNQQPPVHISQCGSNHILDFLQYLDQF
# GKTKVHIHGCVFFGQVEPAGQCNCPLKQAWGSLDALIGRLRAAFEENGGLPERNPFAGGGIRVFLREVRDSQAKARGVPYKKRKKRKKRNPMKSHDGE
# DGTTGTSSSSNLAS]
# Evidence for and against this transcript:
# % of transcript supported by hints (any source): 33.3
# CDS exons: 1/1
#      P:   1 
# CDS introns: 0/0
# 5'UTR exons and introns: 0/1
# 3'UTR exons and introns: 0/1
# hint groups fully obeyed: 0
# incompatible hint groups: 1
#      P:   1 (AT1G78815.1)
# end gene g5578
Asue_scaffold1	AUGUSTUS	gene	29025288	29025950	.	-	.	ID=AsAtg5578
Asue_scaffold1	AUGUSTUS	mRNA	29025288	29025950	.	-	.	ID=AsAtg5578.t1;Parent=AsAtg5578
Asue_scaffold1	AUGUSTUS	CDS	29025330	29025902	.	-	0	ID=AsAtg5578.t1.cds;Parent=AsAtg5578.t1
Asue_scaffold1	AUGUSTUS	exon	29025330	29025902	.	-	.	ID=AsAtg5578.t1.exon1;Parent=AsAtg5578.t1
###
# start gene g5579
# protein sequence = [MNGSDGPYSMVLDNKGLTMYVNKTGTPLVYGGWTDHDFRGTVTFAVTREFDNLTEPSAYELLLEPAPQPATNPGNNRR
# LLQVRPIGSGGGTLNLNKINYNGTISYLRLGSDGSLKAFSYFPAATYLEWEETFAFFSNYFVRQCGLPTFCGDYGYCDRGMCVGCPTPKGLLAWSDKC
# APPKTTQFCSGGKGKAVNYYKIVGVEHFTGPYVNDGQGPTSVNDCKAKCDRDCKCLGYFYKEKDKKCLLAPLLGTLIKDANTSSVAYIKY]
# Evidence for and against this transcript:
# % of transcript supported by hints (any source): 33.3
# CDS exons: 1/1
#      P:   1 
# CDS introns: 0/0
# 5'UTR exons and introns: 0/1
# 3'UTR exons and introns: 0/1
# hint groups fully obeyed: 0
# incompatible hint groups: 4
#      P:   4 (TRINITY_GG_31_c1222_g1_i2,AT1G78820.1,TRINITY_GG_31_c1222_g1_i1)
# protein sequence = [MLRFDYLLITALAISTVSVVMAQVPPEKQFRVLNEPGYAPYITEYDASYRFLNSPNQNFFTIPFQLMFYNTTPSAYVL
# ALRVGTRRDMSFTRWIWDANRNNPVGDNSTLSFGRNGNLVLAELNGQVKWQTNTANKGVTGFQILPNGNMVLHDKHGKFVWQSFDHPTDTLLVGQSLK
# VNGVNKLVSRTSDMNGSDGPYSMVLDNKGLTMYVNKTGTPLVYGGWTDHDFRGTVTFAVTREFDNLTEPSAYELLLEPAPQPATNPGNNRRLLQVRPI
# GSGGGTLNLNKINYNGTISYLRLGSDGSLKAFSYFPAATYLEWEETFAFFSNYFVRQCGLPTFCGDYGYCDRGMCVGCPTPKGLLAWSDKCAPPKTTQ
# FCSGGKGKAVNYYKIVGVEHFTGPYVNDGQGPTSVNDCKAKCDRDCKCLGYFYKEKDKKCLLAPLLGTLIKDANTSSVAYIKY]
# Evidence for and against this transcript:
# % of transcript supported by hints (any source): 33.3
# CDS exons: 1/1
#      P:   1 
# CDS introns: 0/0
# 5'UTR exons and introns: 0/1
# 3'UTR exons and introns: 0/1
# hint groups fully obeyed: 0
# incompatible hint groups: 5
#      P:   5 (TRINITY_GG_31_c1222_g1_i2,AT1G78820.1,TRINITY_GG_31_c1222_g1_i1,TRINITY_GG_31_c497_g1_i1)
# end gene g5579
Asue_scaffold1	AUGUSTUS	gene	29027504	29029070	.	-	.	ID=AsAtg5579
Asue_scaffold1	AUGUSTUS	mRNA	29027504	29028520	.	-	.	ID=AsAtg5579.t1;Parent=AsAtg5579
Asue_scaffold1	AUGUSTUS	CDS	29027659	29028459	.	-	0	ID=AsAtg5579.t1.cds;Parent=AsAtg5579.t1
Asue_scaffold1	AUGUSTUS	exon	29027659	29028459	.	-	.	ID=AsAtg5579.t1.exon1;Parent=AsAtg5579.t1
Asue_scaffold1	AUGUSTUS	mRNA	29027504	29029070	.	-	.	ID=AsAtg5579.t2;Parent=AsAtg5579
Asue_scaffold1	AUGUSTUS	CDS	29027659	29029026	.	-	0	ID=AsAtg5579.t2.cds;Parent=AsAtg5579.t2
Asue_scaffold1	AUGUSTUS	exon	29027659	29029026	.	-	.	ID=AsAtg5579.t2.exon1;Parent=AsAtg5579.t2
###
# start gene g5580
# protein sequence = [MSRFAILVTLALAIATVSVVIAQVPPEKQFRVVNEGEFGEYITEYDASYRFIESSNQSFFTSPFQLLFYNTTPSAYIL
# ALRVGLRRDESTMRWIWDANRNNPVGENATLSLGRNGNLVLAEADGRVKWQTNTADKGVTGFQILPNGNIVLHDKNGKFVWQSFDHPTDTLLTGQSLK
# VNGVNKLVSRTSDSNGSDGPYSMVLNTKGLTMYVNKTGTPLVYGGWPDHDFRGTVTFAVTREFDNLTEPSAYELLLEPAPQPGNNRRLLQVRPIGSGG
# GTLNLNKINYNGTISYLRLGSDGSLKAYSYFPAATYLKWEESFSFFSTYFVRQCGLPSFCGDYGYCDRGMCNACPTPKGLLGWSNKCAPPKTTQFCSG
# PKGKTVNYYKIVGVEHFTGPYVNDGQGPTSVNDCKAKCDRDCKCLGYFYKEKDKKCLLAPLLGTLIKDANTSSVAYIKY]
# Evidence for and against this transcript:
# % of transcript supported by hints (any source): 33.3
# CDS exons: 1/1
#      P:   1 
# CDS introns: 0/0
# 5'UTR exons and introns: 0/1
# 3'UTR exons and introns: 0/1
# hint groups fully obeyed: 0
# incompatible hint groups: 4
#      P:   4 (TRINITY_GG_31_c1222_g1_i1,AT1G78830.1,TRINITY_GG_31_c1222_g1_i3)
# end gene g5580
Asue_scaffold1	AUGUSTUS	gene	29030300	29031800	.	-	.	ID=AsAtg5580
Asue_scaffold1	AUGUSTUS	mRNA	29030300	29031800	.	-	.	ID=AsAtg5580.t1;Parent=AsAtg5580
Asue_scaffold1	AUGUSTUS	CDS	29030398	29031753	.	-	0	ID=AsAtg5580.t1.cds;Parent=AsAtg5580.t1
Asue_scaffold1	AUGUSTUS	exon	29030398	29031753	.	-	.	ID=AsAtg5580.t1.exon1;Parent=AsAtg5580.t1
###
# start gene g5581
# protein sequence = [MKFSITLALCFTLSIFLIGSQAKVPVDDQFRVVNEGGYTDYSPIEYNPDVRGFVPFSDNFRLCFYNTTPNAYTLALRI
# GNRVQESTLRWVWEANRGSPVKENATLTFGEDGNLVLAEADGRLVWQTNTANKGAVGIKILENGNMVIYDSSGKFVWQSFDSPTDTLLVGQSLKLNGR
# TKLVSRLSPSVNTNGPYSLVMEAKKLVLYYTTNKTPKPIAYFEYEFFTKITQFQSMTFQAVEDSDTTWGLVMEGVDSGSKFNVSTFLSRPKHNATLSF
# IRLESDGNIRVWSYSTLATSTAWDVTYTAFTNADTDGNDECRIPEHCLGFGLCKKGQCNACPSDKGLLGWDETCKSPSLASCDPKTFHYFKIEGADSF
# MTKYNGGSSTTESACGDKCTKDCKCLGFFYNRKSSRCWLGYELKTLTRTGDSSLVAYVKAPNANKKSTL]
# Evidence for and against this transcript:
# % of transcript supported by hints (any source): 33.3
# CDS exons: 1/1
#      P:   1 
# CDS introns: 0/0
# 5'UTR exons and introns: 0/1
# 3'UTR exons and introns: 0/1
# hint groups fully obeyed: 0
# incompatible hint groups: 3
#      P:   3 (AT1G78850.1,TRINITY_GG_31_c1768_g1_i1)
# end gene g5581
Asue_scaffold1	AUGUSTUS	gene	29035043	29036530	.	-	.	ID=AsAtg5581
Asue_scaffold1	AUGUSTUS	mRNA	29035043	29036530	.	-	.	ID=AsAtg5581.t1;Parent=AsAtg5581
Asue_scaffold1	AUGUSTUS	CDS	29035171	29036496	.	-	0	ID=AsAtg5581.t1.cds;Parent=AsAtg5581.t1
Asue_scaffold1	AUGUSTUS	exon	29035171	29036496	.	-	.	ID=AsAtg5581.t1.exon1;Parent=AsAtg5581.t1
###
# start gene g5582
# protein sequence = [MEFSTTLALFFTLSIFLVGAQAKVPVDDQFRVVNEGGYTDYSPIEYNPDVRGFVPFSDNFRLCFYNTTQNAYTLALRI
# GNRAQESTLRWVWEANRGSPVKENATLTFGEDGNLVLAEADGRVVWQTNTANKGVVGIKILENGNMVIYDSNGKFVWQSFDSPTDTLLVGQSLKLNGQ
# NKLVSRLSPSVNANGPYSLVMEAKKLVLYYTTNKTPKPIGYYEYEFFTKIAQLQSMTFQAVEDADTTWGLHMEGVDSGSQFNVSTFLSRPKHNATLSF
# LRLESDGNIRVWSYSTLATSTAWDVTYTAFTNDNTDGNDECRIPEHCLGFGLCKKGQCNACPSDIGLLGWDETCKIPSLASCDPKTFHYFKIEGADSF
# MTKYNGGSTTTESACGDKCTRDCKCLGFFYNRKSSRCWLGYELKTLTKTGDTSLVAYVKAPNASKKSALAI]
# Evidence for and against this transcript:
# % of transcript supported by hints (any source): 33.3
# CDS exons: 1/1
#      P:   1 
# CDS introns: 0/0
# 5'UTR exons and introns: 0/1
# 3'UTR exons and introns: 0/1
# hint groups fully obeyed: 0
# incompatible hint groups: 1
#      P:   1 (AT1G78860.1)
# end gene g5582
Asue_scaffold1	AUGUSTUS	gene	29039110	29040630	.	-	.	ID=AsAtg5582
Asue_scaffold1	AUGUSTUS	mRNA	29039110	29040630	.	-	.	ID=AsAtg5582.t1;Parent=AsAtg5582
Asue_scaffold1	AUGUSTUS	CDS	29039268	29040599	.	-	0	ID=AsAtg5582.t1.cds;Parent=AsAtg5582.t1
Asue_scaffold1	AUGUSTUS	exon	29039268	29040599	.	-	.	ID=AsAtg5582.t1.exon1;Parent=AsAtg5582.t1
###
# start gene g5583
# protein sequence = [MANSNLPRRIIKETQRLLSEPAPGISASPSEDNMRYFNVMILGPTQSPYEGGVFKLELFLPEEYPMAAPKVRFLTKIY
# HPNIDKLGRICLDILKDKWSPALQIRTVLLSIQALLSAPNPDDPLSENIAKHWKSNEAEAVDTAKEWTRLYASGA]
# Evidence for and against this transcript:
# % of transcript supported by hints (any source): 41.2
# CDS exons: 0/8
# CDS introns: 7/7
#      E:   7 
# 5'UTR exons and introns: 0/1
# 3'UTR exons and introns: 0/1
# hint groups fully obeyed: 7
#      E:   7 
# incompatible hint groups: 0
# end gene g5583
Asue_scaffold1	AUGUSTUS	gene	29043495	29045427	.	+	.	ID=AsAtg5583
Asue_scaffold1	AUGUSTUS	mRNA	29043495	29045427	.	+	.	ID=AsAtg5583.t1;Parent=AsAtg5583
Asue_scaffold1	AUGUSTUS	CDS	29043587	29043622	.	+	0	ID=AsAtg5583.t1.cds;Parent=AsAtg5583.t1
Asue_scaffold1	AUGUSTUS	CDS	29043721	29043748	.	+	0	ID=AsAtg5583.t1.cds;Parent=AsAtg5583.t1
Asue_scaffold1	AUGUSTUS	CDS	29043927	29044013	.	+	2	ID=AsAtg5583.t1.cds;Parent=AsAtg5583.t1
Asue_scaffold1	AUGUSTUS	CDS	29044314	29044372	.	+	2	ID=AsAtg5583.t1.cds;Parent=AsAtg5583.t1
Asue_scaffold1	AUGUSTUS	CDS	29044646	29044687	.	+	0	ID=AsAtg5583.t1.cds;Parent=AsAtg5583.t1
Asue_scaffold1	AUGUSTUS	CDS	29044770	29044843	.	+	0	ID=AsAtg5583.t1.cds;Parent=AsAtg5583.t1
Asue_scaffold1	AUGUSTUS	CDS	29044947	29045044	.	+	1	ID=AsAtg5583.t1.cds;Parent=AsAtg5583.t1
Asue_scaffold1	AUGUSTUS	CDS	29045160	29045197	.	+	2	ID=AsAtg5583.t1.cds;Parent=AsAtg5583.t1
Asue_scaffold1	AUGUSTUS	exon	29043587	29043622	.	+	.	ID=AsAtg5583.t1.exon1;Parent=AsAtg5583.t1
Asue_scaffold1	AUGUSTUS	exon	29043721	29043748	.	+	.	ID=AsAtg5583.t1.exon2;Parent=AsAtg5583.t1
Asue_scaffold1	AUGUSTUS	exon	29043927	29044013	.	+	.	ID=AsAtg5583.t1.exon3;Parent=AsAtg5583.t1
Asue_scaffold1	AUGUSTUS	exon	29044314	29044372	.	+	.	ID=AsAtg5583.t1.exon4;Parent=AsAtg5583.t1
Asue_scaffold1	AUGUSTUS	exon	29044646	29044687	.	+	.	ID=AsAtg5583.t1.exon5;Parent=AsAtg5583.t1
Asue_scaffold1	AUGUSTUS	exon	29044770	29044843	.	+	.	ID=AsAtg5583.t1.exon6;Parent=AsAtg5583.t1
Asue_scaffold1	AUGUSTUS	exon	29044947	29045044	.	+	.	ID=AsAtg5583.t1.exon7;Parent=AsAtg5583.t1
Asue_scaffold1	AUGUSTUS	exon	29045160	29045197	.	+	.	ID=AsAtg5583.t1.exon8;Parent=AsAtg5583.t1
###
# start gene g5584
# protein sequence = [MGSRYASHQLSNGLFVSGRPEQPKEKPPTMSSVAMPYTGGDIKKSGELGKMFDIPTDGTKSRKSGPITGGSSRSGAQS
# GPVPNATGRMSGNLASAGSNSMKKTNSGPLSKHGEPLKKSSGPQSGGVTRQNSGPIPILPTTGLITSGPITSGPLNTSGAPRKISGPLDYSGSMKTHM
# PSVVHNQAVTTLAPEDDFSCMKSFPKPVLWLVILIFVMGFLAGGFILGAVHNAILLIVVAVLFTVVAALFIWNISCERRGITDFIARYPDADLRTAKN
# GQYVKVTGVVTCGNVPLESSFHRVPRCVYTSTCLYEYRGWGSKPANASHRRFTWGLRSAERHVVDFYISDFQSGLRALVKTGNGAKVTPLVDDSVVID
# FKPGNEQASPDFVRWLGKKNLTNDDRIMRLKEGYIKEGSTVSVIGVVQRNDNVLMIVPTTEPLAAGWQWSKCTFPASLEGIVLRCEDSSNVDAIPV]
# Evidence for and against this transcript:
# % of transcript supported by hints (any source): 72.7
# CDS exons: 4/4
#      P:   4 
# CDS introns: 3/3
#      E:   3 
#      P:   3 
# 5'UTR exons and introns: 1/3
#      E:   1 
# 3'UTR exons and introns: 0/1
# hint groups fully obeyed: 7
#      E:   4 
#      P:   3 
# incompatible hint groups: 7
#      P:   7 (AT1G78880.1,TRINITY_GG_31_c436_g1_i1,AT1G78882.1)
# end gene g5584
Asue_scaffold1	AUGUSTUS	gene	29045564	29048680	.	-	.	ID=AsAtg5584
Asue_scaffold1	AUGUSTUS	mRNA	29045564	29048680	.	-	.	ID=AsAtg5584.t1;Parent=AsAtg5584
Asue_scaffold1	AUGUSTUS	CDS	29046062	29046254	.	-	1	ID=AsAtg5584.t1.cds;Parent=AsAtg5584.t1
Asue_scaffold1	AUGUSTUS	CDS	29046353	29046564	.	-	0	ID=AsAtg5584.t1.cds;Parent=AsAtg5584.t1
Asue_scaffold1	AUGUSTUS	CDS	29046666	29046821	.	-	0	ID=AsAtg5584.t1.cds;Parent=AsAtg5584.t1
Asue_scaffold1	AUGUSTUS	CDS	29046968	29047813	.	-	0	ID=AsAtg5584.t1.cds;Parent=AsAtg5584.t1
Asue_scaffold1	AUGUSTUS	exon	29046062	29046254	.	-	.	ID=AsAtg5584.t1.exon1;Parent=AsAtg5584.t1
Asue_scaffold1	AUGUSTUS	exon	29046353	29046564	.	-	.	ID=AsAtg5584.t1.exon2;Parent=AsAtg5584.t1
Asue_scaffold1	AUGUSTUS	exon	29046666	29046821	.	-	.	ID=AsAtg5584.t1.exon3;Parent=AsAtg5584.t1
Asue_scaffold1	AUGUSTUS	exon	29046968	29047813	.	-	.	ID=AsAtg5584.t1.exon4;Parent=AsAtg5584.t1
###
# start gene g5585
# protein sequence = [MARSLSPSLSLSRYRFAAASLLLPSSQTIFIRSQSSNRRSNSNHLGVIYEIDIAADPLVNKLEDAVHRIMVRRSAPDW
# LPFVPGASFWVPPPRSQSHGIAKLVEKLANPISDEESISISSVRGWPCSDYFIKGVKPQSVETEMTSNTAYHSEDEE]
# Evidence for and against this transcript:
# % of transcript supported by hints (any source): 57.1
# CDS exons: 2/2
#      P:   2 
# CDS introns: 1/1
#      E:   1 
#      P:   1 
# 5'UTR exons and introns: 0/1
# 3'UTR exons and introns: 1/3
#      E:   1 
# hint groups fully obeyed: 2
#      E:   2 
# incompatible hint groups: 1
#      P:   1 (AT1G78890.1)
# end gene g5585
Asue_scaffold1	AUGUSTUS	gene	29049565	29051131	.	+	.	ID=AsAtg5585
Asue_scaffold1	AUGUSTUS	mRNA	29049565	29051131	.	+	.	ID=AsAtg5585.t1;Parent=AsAtg5585
Asue_scaffold1	AUGUSTUS	CDS	29049621	29050017	.	+	0	ID=AsAtg5585.t1.cds;Parent=AsAtg5585.t1
Asue_scaffold1	AUGUSTUS	CDS	29050465	29050535	.	+	2	ID=AsAtg5585.t1.cds;Parent=AsAtg5585.t1
Asue_scaffold1	AUGUSTUS	exon	29049621	29050017	.	+	.	ID=AsAtg5585.t1.exon1;Parent=AsAtg5585.t1
Asue_scaffold1	AUGUSTUS	exon	29050465	29050535	.	+	.	ID=AsAtg5585.t1.exon2;Parent=AsAtg5585.t1
###
# start gene g5586
# protein sequence = [MGEMGKAMGLLISGTLVYYHCAYRNATLLSLFSDVFIVLLCSLAILGLLFRQLNVSVPVDPLEWQISQDTASNIVARL
# ANTVGAAEGVLRVAATGHDKRLFVKVVICLYFLSALGRLISGVTVAYAGLCLFCLSMLCQTSQSLGNCVLKRGNGQILEQEAHSDT]
# Evidence for and against this transcript:
# % of transcript supported by hints (any source): 77.8
# CDS exons: 4/4
#      P:   4 
# CDS introns: 3/3
#      E:   3 
#      P:   3 
# 5'UTR exons and introns: 0/1
# 3'UTR exons and introns: 0/1
# hint groups fully obeyed: 7
#      E:   3 
#      P:   4 
# incompatible hint groups: 5
#      P:   5 (AT1G78895.1,TRINITY_GG_31_c1534_g1_i1)
# end gene g5586
Asue_scaffold1	AUGUSTUS	gene	29051136	29053010	.	-	.	ID=AsAtg5586
Asue_scaffold1	AUGUSTUS	mRNA	29051136	29053010	.	-	.	ID=AsAtg5586.t1;Parent=AsAtg5586
Asue_scaffold1	AUGUSTUS	CDS	29051311	29051426	.	-	2	ID=AsAtg5586.t1.cds;Parent=AsAtg5586.t1
Asue_scaffold1	AUGUSTUS	CDS	29051804	29051873	.	-	0	ID=AsAtg5586.t1.cds;Parent=AsAtg5586.t1
Asue_scaffold1	AUGUSTUS	CDS	29052092	29052233	.	-	1	ID=AsAtg5586.t1.cds;Parent=AsAtg5586.t1
Asue_scaffold1	AUGUSTUS	CDS	29052698	29052864	.	-	0	ID=AsAtg5586.t1.cds;Parent=AsAtg5586.t1
Asue_scaffold1	AUGUSTUS	exon	29051311	29051426	.	-	.	ID=AsAtg5586.t1.exon1;Parent=AsAtg5586.t1
Asue_scaffold1	AUGUSTUS	exon	29051804	29051873	.	-	.	ID=AsAtg5586.t1.exon2;Parent=AsAtg5586.t1
Asue_scaffold1	AUGUSTUS	exon	29052092	29052233	.	-	.	ID=AsAtg5586.t1.exon3;Parent=AsAtg5586.t1
Asue_scaffold1	AUGUSTUS	exon	29052698	29052864	.	-	.	ID=AsAtg5586.t1.exon4;Parent=AsAtg5586.t1
###
# start gene g5587
# protein sequence = [MPAFYGGKLTTFEDDEKESEYGYVRKVSGPVVVADGMAGAAMYELVRVGHDNLIGEIIRLEGDSATIQVYEETAGLTV
# NDPVLRTHKPLSVELGPGILGNIFDGIQRPLKTIARISGDVYIPRGVSVPALDKDCLWEFQPNKFVEGDTITGGDLYATVFENTLMNHLVALPPDAMG
# KITYIAPAGQYSLKDTVIELEFQGIKKSYTMLQSWPVRTPRPVASKLAADTPLLTGQRVLDALFPSVLGGTCAIPGAFGCGKTVISQALSKYSNSDAV
# VYVGCGERGNEMAEVLMDFPQLTMTLPDGREESVMKRTTLVANTSNMPVAAREASIYTGITIAEYFRDMGYNVSMMADSTSRWAEALREISGRLAEMP
# ADSGYPAYLAARLASFYERAGKVKCLGGPERNGSVTIVGAVSPPGGDFSDPVTSATLSIVQVFWGLDKKLAQRKHFPSVNWLISYSKYSTALESFYEK
# FDPDFINIRTKAREVLQREDDLNEIVQLVGKDALAEGDKITLETAKLLREDYLAQNAFTPYDKFCPFYKSVWMMRNIIHFYNLANQAVERAAGMDGQK
# ITYTLIKHRLGDLFYRLVSQKFEDPAEGEDTLVEKFKKLYDDLNAGFRALEDETR]
# Evidence for and against this transcript:
# % of transcript supported by hints (any source): 93
# CDS exons: 20/20
#      P:  20 
# CDS introns: 19/19
#      E:  19 
#      P:  19 
# 5'UTR exons and introns: 1/3
#      E:   1 
# 3'UTR exons and introns: 0/1
# hint groups fully obeyed: 42
#      E:  20 
#      P:  22 
# incompatible hint groups: 19
#      P:  19 (TRINITY_GG_31_c1565_g1_i1,AT1G78900.1)
# end gene g5587
Asue_scaffold1	AUGUSTUS	gene	29053195	29057892	.	+	.	ID=AsAtg5587
Asue_scaffold1	AUGUSTUS	mRNA	29053195	29057892	.	+	.	ID=AsAtg5587.t1;Parent=AsAtg5587
Asue_scaffold1	AUGUSTUS	CDS	29053461	29053538	.	+	0	ID=AsAtg5587.t1.cds;Parent=AsAtg5587.t1
Asue_scaffold1	AUGUSTUS	CDS	29053791	29053917	.	+	0	ID=AsAtg5587.t1.cds;Parent=AsAtg5587.t1
Asue_scaffold1	AUGUSTUS	CDS	29054028	29054083	.	+	2	ID=AsAtg5587.t1.cds;Parent=AsAtg5587.t1
Asue_scaffold1	AUGUSTUS	CDS	29054164	29054220	.	+	0	ID=AsAtg5587.t1.cds;Parent=AsAtg5587.t1
Asue_scaffold1	AUGUSTUS	CDS	29054327	29054438	.	+	0	ID=AsAtg5587.t1.cds;Parent=AsAtg5587.t1
Asue_scaffold1	AUGUSTUS	CDS	29054526	29054563	.	+	2	ID=AsAtg5587.t1.cds;Parent=AsAtg5587.t1
Asue_scaffold1	AUGUSTUS	CDS	29054693	29054794	.	+	0	ID=AsAtg5587.t1.cds;Parent=AsAtg5587.t1
Asue_scaffold1	AUGUSTUS	CDS	29054982	29055038	.	+	0	ID=AsAtg5587.t1.cds;Parent=AsAtg5587.t1
Asue_scaffold1	AUGUSTUS	CDS	29055131	29055202	.	+	0	ID=AsAtg5587.t1.cds;Parent=AsAtg5587.t1
Asue_scaffold1	AUGUSTUS	CDS	29055287	29055388	.	+	0	ID=AsAtg5587.t1.cds;Parent=AsAtg5587.t1
Asue_scaffold1	AUGUSTUS	CDS	29055474	29055536	.	+	0	ID=AsAtg5587.t1.cds;Parent=AsAtg5587.t1
Asue_scaffold1	AUGUSTUS	CDS	29055615	29055747	.	+	0	ID=AsAtg5587.t1.cds;Parent=AsAtg5587.t1
Asue_scaffold1	AUGUSTUS	CDS	29055838	29055944	.	+	2	ID=AsAtg5587.t1.cds;Parent=AsAtg5587.t1
Asue_scaffold1	AUGUSTUS	CDS	29056048	29056242	.	+	0	ID=AsAtg5587.t1.cds;Parent=AsAtg5587.t1
Asue_scaffold1	AUGUSTUS	CDS	29056430	29056516	.	+	0	ID=AsAtg5587.t1.cds;Parent=AsAtg5587.t1
Asue_scaffold1	AUGUSTUS	CDS	29056600	29056704	.	+	0	ID=AsAtg5587.t1.cds;Parent=AsAtg5587.t1
Asue_scaffold1	AUGUSTUS	CDS	29056906	29057003	.	+	0	ID=AsAtg5587.t1.cds;Parent=AsAtg5587.t1
Asue_scaffold1	AUGUSTUS	CDS	29057102	29057180	.	+	1	ID=AsAtg5587.t1.cds;Parent=AsAtg5587.t1
Asue_scaffold1	AUGUSTUS	CDS	29057277	29057365	.	+	0	ID=AsAtg5587.t1.cds;Parent=AsAtg5587.t1
Asue_scaffold1	AUGUSTUS	CDS	29057460	29057574	.	+	1	ID=AsAtg5587.t1.cds;Parent=AsAtg5587.t1
Asue_scaffold1	AUGUSTUS	exon	29053461	29053538	.	+	.	ID=AsAtg5587.t1.exon1;Parent=AsAtg5587.t1
Asue_scaffold1	AUGUSTUS	exon	29053791	29053917	.	+	.	ID=AsAtg5587.t1.exon2;Parent=AsAtg5587.t1
Asue_scaffold1	AUGUSTUS	exon	29054028	29054083	.	+	.	ID=AsAtg5587.t1.exon3;Parent=AsAtg5587.t1
Asue_scaffold1	AUGUSTUS	exon	29054164	29054220	.	+	.	ID=AsAtg5587.t1.exon4;Parent=AsAtg5587.t1
Asue_scaffold1	AUGUSTUS	exon	29054327	29054438	.	+	.	ID=AsAtg5587.t1.exon5;Parent=AsAtg5587.t1
Asue_scaffold1	AUGUSTUS	exon	29054526	29054563	.	+	.	ID=AsAtg5587.t1.exon6;Parent=AsAtg5587.t1
Asue_scaffold1	AUGUSTUS	exon	29054693	29054794	.	+	.	ID=AsAtg5587.t1.exon7;Parent=AsAtg5587.t1
Asue_scaffold1	AUGUSTUS	exon	29054982	29055038	.	+	.	ID=AsAtg5587.t1.exon8;Parent=AsAtg5587.t1
Asue_scaffold1	AUGUSTUS	exon	29055131	29055202	.	+	.	ID=AsAtg5587.t1.exon9;Parent=AsAtg5587.t1
Asue_scaffold1	AUGUSTUS	exon	29055287	29055388	.	+	.	ID=AsAtg5587.t1.exon10;Parent=AsAtg5587.t1
Asue_scaffold1	AUGUSTUS	exon	29055474	29055536	.	+	.	ID=AsAtg5587.t1.exon11;Parent=AsAtg5587.t1
Asue_scaffold1	AUGUSTUS	exon	29055615	29055747	.	+	.	ID=AsAtg5587.t1.exon12;Parent=AsAtg5587.t1
Asue_scaffold1	AUGUSTUS	exon	29055838	29055944	.	+	.	ID=AsAtg5587.t1.exon13;Parent=AsAtg5587.t1
Asue_scaffold1	AUGUSTUS	exon	29056048	29056242	.	+	.	ID=AsAtg5587.t1.exon14;Parent=AsAtg5587.t1
Asue_scaffold1	AUGUSTUS	exon	29056430	29056516	.	+	.	ID=AsAtg5587.t1.exon15;Parent=AsAtg5587.t1
Asue_scaffold1	AUGUSTUS	exon	29056600	29056704	.	+	.	ID=AsAtg5587.t1.exon16;Parent=AsAtg5587.t1
Asue_scaffold1	AUGUSTUS	exon	29056906	29057003	.	+	.	ID=AsAtg5587.t1.exon17;Parent=AsAtg5587.t1
Asue_scaffold1	AUGUSTUS	exon	29057102	29057180	.	+	.	ID=AsAtg5587.t1.exon18;Parent=AsAtg5587.t1
Asue_scaffold1	AUGUSTUS	exon	29057277	29057365	.	+	.	ID=AsAtg5587.t1.exon19;Parent=AsAtg5587.t1
Asue_scaffold1	AUGUSTUS	exon	29057460	29057574	.	+	.	ID=AsAtg5587.t1.exon20;Parent=AsAtg5587.t1
###
# start gene g5588
# protein sequence = [MWKAKTCFRQIYLTVLIRRYSRVAPPPSSVIRVTNNVAHLGPPKQGPLPRQLISLPPFPGHPLPGKNAGADGDDGDSG
# GHVTAISWVKYYFEEIYDKAIQTHFTKGLVQMEFRGRRDASREKEDGAIPMRKIKHNEVMQIGDKIWLPVSIAEMRISKRYDTIPSGTLYPNADEIAY
# LQRLVRFKDSAIIVLNKPPKLPVKGNVPIHNSMDALAAAALSFGNDEGPRLVHRLDRETSGLLVMGRTKESIDYLHSVFSDYKGRNSSCKAWNKACEA
# MYQQYWALVIGSPKEKEGLISAPLSKVLLDDGKTDRVVLAQGSGFEASQEAITEYKVLGPKINGCSWVELRPITSRKHQLRVHCAEALGTPIVGDYKY
# GWFVHKRWKQMPQVDIEPTTGKPYKLRRPEGLDVQKGSVLSKVPLLHLHCREMVLPNIAKFLHVMNQQETEPLHTGIIDKPDLLRFVASMPSHMKISW
# NLMSSYLV]
# Evidence for and against this transcript:
# % of transcript supported by hints (any source): 89.5
# CDS exons: 9/9
#      P:   9 
# CDS introns: 8/8
#      P:   8 
# 5'UTR exons and introns: 0/1
# 3'UTR exons and introns: 0/1
# hint groups fully obeyed: 8
#      P:   8 
# incompatible hint groups: 11
#      P:  11 (TRINITY_GG_31_c637_g1_i2,AT1G78910.1)
# end gene g5588
Asue_scaffold1	AUGUSTUS	gene	29058195	29060679	.	+	.	ID=AsAtg5588
Asue_scaffold1	AUGUSTUS	mRNA	29058195	29060679	.	+	.	ID=AsAtg5588.t1;Parent=AsAtg5588
Asue_scaffold1	AUGUSTUS	CDS	29058268	29058588	.	+	0	ID=AsAtg5588.t1.cds;Parent=AsAtg5588.t1
Asue_scaffold1	AUGUSTUS	CDS	29058763	29058834	.	+	0	ID=AsAtg5588.t1.cds;Parent=AsAtg5588.t1
Asue_scaffold1	AUGUSTUS	CDS	29058933	29059091	.	+	0	ID=AsAtg5588.t1.cds;Parent=AsAtg5588.t1
Asue_scaffold1	AUGUSTUS	CDS	29059211	29059258	.	+	0	ID=AsAtg5588.t1.cds;Parent=AsAtg5588.t1
Asue_scaffold1	AUGUSTUS	CDS	29059361	29059441	.	+	0	ID=AsAtg5588.t1.cds;Parent=AsAtg5588.t1
Asue_scaffold1	AUGUSTUS	CDS	29059525	29059641	.	+	0	ID=AsAtg5588.t1.cds;Parent=AsAtg5588.t1
Asue_scaffold1	AUGUSTUS	CDS	29059747	29059848	.	+	0	ID=AsAtg5588.t1.cds;Parent=AsAtg5588.t1
Asue_scaffold1	AUGUSTUS	CDS	29059925	29060083	.	+	0	ID=AsAtg5588.t1.cds;Parent=AsAtg5588.t1
Asue_scaffold1	AUGUSTUS	CDS	29060176	29060553	.	+	0	ID=AsAtg5588.t1.cds;Parent=AsAtg5588.t1
Asue_scaffold1	AUGUSTUS	exon	29058268	29058588	.	+	.	ID=AsAtg5588.t1.exon1;Parent=AsAtg5588.t1
Asue_scaffold1	AUGUSTUS	exon	29058763	29058834	.	+	.	ID=AsAtg5588.t1.exon2;Parent=AsAtg5588.t1
Asue_scaffold1	AUGUSTUS	exon	29058933	29059091	.	+	.	ID=AsAtg5588.t1.exon3;Parent=AsAtg5588.t1
Asue_scaffold1	AUGUSTUS	exon	29059211	29059258	.	+	.	ID=AsAtg5588.t1.exon4;Parent=AsAtg5588.t1
Asue_scaffold1	AUGUSTUS	exon	29059361	29059441	.	+	.	ID=AsAtg5588.t1.exon5;Parent=AsAtg5588.t1
Asue_scaffold1	AUGUSTUS	exon	29059525	29059641	.	+	.	ID=AsAtg5588.t1.exon6;Parent=AsAtg5588.t1
Asue_scaffold1	AUGUSTUS	exon	29059747	29059848	.	+	.	ID=AsAtg5588.t1.exon7;Parent=AsAtg5588.t1
Asue_scaffold1	AUGUSTUS	exon	29059925	29060083	.	+	.	ID=AsAtg5588.t1.exon8;Parent=AsAtg5588.t1
Asue_scaffold1	AUGUSTUS	exon	29060176	29060553	.	+	.	ID=AsAtg5588.t1.exon9;Parent=AsAtg5588.t1
###
# start gene g5589
# protein sequence = [MLMTLAATTSVSFNSKLLLFRIRCSDSNPKRGFGSKKEEKDPALQQRKSSSKQSVSVPRKAPGLNTQFEGKSGRSFDI
# DFDERLENIRRSALEQKKTEVVKEFGPIDYDAPVKSDQKTIGLGTKVGVGIXXXXXXXXXXXXDFLPTGSDSPTKNTTVVKNQISEEEKATLQQRLKE
# FETTLNGTPQDQAALEGAAVTLTELGDYSRAAAFLEKLAKERPTDPDVFRLLGEVNYELNNYEGSIAAYKISEKVSKGIDLEVTRGLMNAYLAAKKPD
# EAVKFLLDTRERLNTKKTSTTDSVTDETNLDPIQVELLLGKAYSDWGHISDAIAVYDQLISAHPEDFRGYLAKGIILRENGSRGDAERMFIQARFFAP
# NKAKALVDRYSKL]
# Evidence for and against this transcript:
# % of transcript supported by hints (any source): 45.2
# CDS exons: 0/15
# CDS introns: 14/14
#      E:  14 
# 5'UTR exons and introns: 0/1
# 3'UTR exons and introns: 0/1
# hint groups fully obeyed: 14
#      E:  14 
# incompatible hint groups: 0
# end gene g5589
Asue_scaffold1	AUGUSTUS	gene	29060681	29064340	.	-	.	ID=AsAtg5589
Asue_scaffold1	AUGUSTUS	mRNA	29060681	29064340	.	-	.	ID=AsAtg5589.t1;Parent=AsAtg5589
Asue_scaffold1	AUGUSTUS	CDS	29060725	29060784	.	-	0	ID=AsAtg5589.t1.cds;Parent=AsAtg5589.t1
Asue_scaffold1	AUGUSTUS	CDS	29060882	29060938	.	-	0	ID=AsAtg5589.t1.cds;Parent=AsAtg5589.t1
Asue_scaffold1	AUGUSTUS	CDS	29061022	29061138	.	-	0	ID=AsAtg5589.t1.cds;Parent=AsAtg5589.t1
Asue_scaffold1	AUGUSTUS	CDS	29061372	29061470	.	-	0	ID=AsAtg5589.t1.cds;Parent=AsAtg5589.t1
Asue_scaffold1	AUGUSTUS	CDS	29061592	29061666	.	-	0	ID=AsAtg5589.t1.cds;Parent=AsAtg5589.t1
Asue_scaffold1	AUGUSTUS	CDS	29061886	29061987	.	-	0	ID=AsAtg5589.t1.cds;Parent=AsAtg5589.t1
Asue_scaffold1	AUGUSTUS	CDS	29062096	29062167	.	-	0	ID=AsAtg5589.t1.cds;Parent=AsAtg5589.t1
Asue_scaffold1	AUGUSTUS	CDS	29062458	29062520	.	-	0	ID=AsAtg5589.t1.cds;Parent=AsAtg5589.t1
Asue_scaffold1	AUGUSTUS	CDS	29062622	29062691	.	-	1	ID=AsAtg5589.t1.cds;Parent=AsAtg5589.t1
Asue_scaffold1	AUGUSTUS	CDS	29062925	29062995	.	-	0	ID=AsAtg5589.t1.cds;Parent=AsAtg5589.t1
Asue_scaffold1	AUGUSTUS	CDS	29063110	29063215	.	-	1	ID=AsAtg5589.t1.cds;Parent=AsAtg5589.t1
Asue_scaffold1	AUGUSTUS	CDS	29063485	29063572	.	-	2	ID=AsAtg5589.t1.cds;Parent=AsAtg5589.t1
Asue_scaffold1	AUGUSTUS	CDS	29063734	29063771	.	-	1	ID=AsAtg5589.t1.cds;Parent=AsAtg5589.t1
Asue_scaffold1	AUGUSTUS	CDS	29063857	29063885	.	-	0	ID=AsAtg5589.t1.cds;Parent=AsAtg5589.t1
Asue_scaffold1	AUGUSTUS	CDS	29063967	29064077	.	-	0	ID=AsAtg5589.t1.cds;Parent=AsAtg5589.t1
Asue_scaffold1	AUGUSTUS	exon	29060725	29060784	.	-	.	ID=AsAtg5589.t1.exon1;Parent=AsAtg5589.t1
Asue_scaffold1	AUGUSTUS	exon	29060882	29060938	.	-	.	ID=AsAtg5589.t1.exon2;Parent=AsAtg5589.t1
Asue_scaffold1	AUGUSTUS	exon	29061022	29061138	.	-	.	ID=AsAtg5589.t1.exon3;Parent=AsAtg5589.t1
Asue_scaffold1	AUGUSTUS	exon	29061372	29061470	.	-	.	ID=AsAtg5589.t1.exon4;Parent=AsAtg5589.t1
Asue_scaffold1	AUGUSTUS	exon	29061592	29061666	.	-	.	ID=AsAtg5589.t1.exon5;Parent=AsAtg5589.t1
Asue_scaffold1	AUGUSTUS	exon	29061886	29061987	.	-	.	ID=AsAtg5589.t1.exon6;Parent=AsAtg5589.t1
Asue_scaffold1	AUGUSTUS	exon	29062096	29062167	.	-	.	ID=AsAtg5589.t1.exon7;Parent=AsAtg5589.t1
Asue_scaffold1	AUGUSTUS	exon	29062458	29062520	.	-	.	ID=AsAtg5589.t1.exon8;Parent=AsAtg5589.t1
Asue_scaffold1	AUGUSTUS	exon	29062622	29062691	.	-	.	ID=AsAtg5589.t1.exon9;Parent=AsAtg5589.t1
Asue_scaffold1	AUGUSTUS	exon	29062925	29062995	.	-	.	ID=AsAtg5589.t1.exon10;Parent=AsAtg5589.t1
Asue_scaffold1	AUGUSTUS	exon	29063110	29063215	.	-	.	ID=AsAtg5589.t1.exon11;Parent=AsAtg5589.t1
Asue_scaffold1	AUGUSTUS	exon	29063485	29063572	.	-	.	ID=AsAtg5589.t1.exon12;Parent=AsAtg5589.t1
Asue_scaffold1	AUGUSTUS	exon	29063734	29063771	.	-	.	ID=AsAtg5589.t1.exon13;Parent=AsAtg5589.t1
Asue_scaffold1	AUGUSTUS	exon	29063857	29063885	.	-	.	ID=AsAtg5589.t1.exon14;Parent=AsAtg5589.t1
Asue_scaffold1	AUGUSTUS	exon	29063967	29064077	.	-	.	ID=AsAtg5589.t1.exon15;Parent=AsAtg5589.t1
###
# start gene g5590
# protein sequence = [MMMDEDVEQASLMSFNDRPRAFPNMRSKTYSPLIFRIIRKLNVRVLSIILLFCFGAIFYMGASTSPIIVFVFTVCIIS
# FLLSIYLTKWVLAKDEGPPEMVEISDAIRDGAEGFFRTQYSTISKMAILLAFVILCIYLFRSLTPQQEAAGLGRAMSAYITVAAFLLGALCSGIAGYV
# GMWVSVRANVRVSSAARRSAREALQIAVRAGGFSALVVVGMAVIGIAILYSTFYVWLGVGSPGSMNVTDLPLLLVGYGFGASFVALFAQLGGGIYTKG
# ADVGADLVGKVEQGIPEDDPRNPAVIADLVGDNVGDCAARGADLFESIAAEIISAMILGGTMAKKCKIEDPSGFILFPLVVHSFDLIISSIGILSIKG
# TRDASVKSPVEDPMAVLQKGYSLTIILAVITFGASTRWLLYTEQAPSAWFNFALCGLVGIITAYIFVWISKYYTDYKHEPVRTLALASSTGHGTNIIA
# GVSLGLESTALPVLTISVAIISAYWLGNTSGLVDENGIPTGGLFGTAVATMGMLSTAAYVLTMDMFGPIADNAGGIVEMSQQPESVREITDLLDAVGN
# TTKATTKGFAIGSAALASFLLFSAYMDEVSAFANVSFKEVDIAIPEVFVGGLLGAMLIFLFSAWACAAVGRTAQEVVNEVRRQFIERPGIMEYKEKPD
# YSRCVAIVASAALREMIKPGALAIASPIVVGLVFRILGYYTGQPLLGAKVVASMLMFATVCGILMALFLNTAGGAWDNAKKYIETGALGGKGSEAHKA
# AVTGDTVGDPFKDTAGPSIHVLIKMLATITLVMAPVFL]
# Evidence for and against this transcript:
# % of transcript supported by hints (any source): 90.3
# CDS exons: 14/14
#      P:  14 
# CDS introns: 13/13
#      E:  13 
#      P:  13 
# 5'UTR exons and introns: 1/3
#      E:   1 
# 3'UTR exons and introns: 0/1
# hint groups fully obeyed: 30
#      E:  14 
#      P:  16 
# incompatible hint groups: 13
#      P:  13 (TRINITY_GG_31_c58_g1_i1,AT1G78920.1)
# end gene g5590
Asue_scaffold1	AUGUSTUS	gene	29064625	29069853	.	+	.	ID=AsAtg5590
Asue_scaffold1	AUGUSTUS	mRNA	29064625	29069853	.	+	.	ID=AsAtg5590.t1;Parent=AsAtg5590
Asue_scaffold1	AUGUSTUS	CDS	29065336	29065434	.	+	0	ID=AsAtg5590.t1.cds;Parent=AsAtg5590.t1
Asue_scaffold1	AUGUSTUS	CDS	29065605	29065808	.	+	0	ID=AsAtg5590.t1.cds;Parent=AsAtg5590.t1
Asue_scaffold1	AUGUSTUS	CDS	29065919	29066070	.	+	0	ID=AsAtg5590.t1.cds;Parent=AsAtg5590.t1
Asue_scaffold1	AUGUSTUS	CDS	29066159	29066306	.	+	1	ID=AsAtg5590.t1.cds;Parent=AsAtg5590.t1
Asue_scaffold1	AUGUSTUS	CDS	29066383	29066515	.	+	0	ID=AsAtg5590.t1.cds;Parent=AsAtg5590.t1
Asue_scaffold1	AUGUSTUS	CDS	29066837	29067009	.	+	2	ID=AsAtg5590.t1.cds;Parent=AsAtg5590.t1
Asue_scaffold1	AUGUSTUS	CDS	29067159	29067279	.	+	0	ID=AsAtg5590.t1.cds;Parent=AsAtg5590.t1
Asue_scaffold1	AUGUSTUS	CDS	29067772	29067959	.	+	2	ID=AsAtg5590.t1.cds;Parent=AsAtg5590.t1
Asue_scaffold1	AUGUSTUS	CDS	29068140	29068577	.	+	0	ID=AsAtg5590.t1.cds;Parent=AsAtg5590.t1
Asue_scaffold1	AUGUSTUS	CDS	29068658	29068822	.	+	0	ID=AsAtg5590.t1.cds;Parent=AsAtg5590.t1
Asue_scaffold1	AUGUSTUS	CDS	29068899	29069054	.	+	0	ID=AsAtg5590.t1.cds;Parent=AsAtg5590.t1
Asue_scaffold1	AUGUSTUS	CDS	29069140	29069251	.	+	0	ID=AsAtg5590.t1.cds;Parent=AsAtg5590.t1
Asue_scaffold1	AUGUSTUS	CDS	29069352	29069571	.	+	2	ID=AsAtg5590.t1.cds;Parent=AsAtg5590.t1
Asue_scaffold1	AUGUSTUS	CDS	29069658	29069757	.	+	1	ID=AsAtg5590.t1.cds;Parent=AsAtg5590.t1
Asue_scaffold1	AUGUSTUS	exon	29065336	29065434	.	+	.	ID=AsAtg5590.t1.exon1;Parent=AsAtg5590.t1
Asue_scaffold1	AUGUSTUS	exon	29065605	29065808	.	+	.	ID=AsAtg5590.t1.exon2;Parent=AsAtg5590.t1
Asue_scaffold1	AUGUSTUS	exon	29065919	29066070	.	+	.	ID=AsAtg5590.t1.exon3;Parent=AsAtg5590.t1
Asue_scaffold1	AUGUSTUS	exon	29066159	29066306	.	+	.	ID=AsAtg5590.t1.exon4;Parent=AsAtg5590.t1
Asue_scaffold1	AUGUSTUS	exon	29066383	29066515	.	+	.	ID=AsAtg5590.t1.exon5;Parent=AsAtg5590.t1
Asue_scaffold1	AUGUSTUS	exon	29066837	29067009	.	+	.	ID=AsAtg5590.t1.exon6;Parent=AsAtg5590.t1
Asue_scaffold1	AUGUSTUS	exon	29067159	29067279	.	+	.	ID=AsAtg5590.t1.exon7;Parent=AsAtg5590.t1
Asue_scaffold1	AUGUSTUS	exon	29067772	29067959	.	+	.	ID=AsAtg5590.t1.exon8;Parent=AsAtg5590.t1
Asue_scaffold1	AUGUSTUS	exon	29068140	29068577	.	+	.	ID=AsAtg5590.t1.exon9;Parent=AsAtg5590.t1
Asue_scaffold1	AUGUSTUS	exon	29068658	29068822	.	+	.	ID=AsAtg5590.t1.exon10;Parent=AsAtg5590.t1
Asue_scaffold1	AUGUSTUS	exon	29068899	29069054	.	+	.	ID=AsAtg5590.t1.exon11;Parent=AsAtg5590.t1
Asue_scaffold1	AUGUSTUS	exon	29069140	29069251	.	+	.	ID=AsAtg5590.t1.exon12;Parent=AsAtg5590.t1
Asue_scaffold1	AUGUSTUS	exon	29069352	29069571	.	+	.	ID=AsAtg5590.t1.exon13;Parent=AsAtg5590.t1
Asue_scaffold1	AUGUSTUS	exon	29069658	29069757	.	+	.	ID=AsAtg5590.t1.exon14;Parent=AsAtg5590.t1
###
# start gene g5591
# protein sequence = [MGNAIGKASNDIGGFIGNIFTAPLKATLGRSCLDVCSGPWDLECFIEHFCLPDIAKLVLMSSLCFIILMFITLLFKLG
# ICQCVVKSICKMSCAACAAYWFAIGEMISCLCHSLTNINRVNRRRKRLDDIEATTYDYPSDDESSSSDSPSRIDNIRPKQRRRRLGSKHSHHHHGSNR
# NNRRLIRLPSRQLSVRVGGKSRRVRRSTRKIKSRKIKTLKVKDVVD]
# Evidence for and against this transcript:
# % of transcript supported by hints (any source): 71.4
# CDS exons: 3/3
#      P:   3 
# CDS introns: 2/2
#      P:   2 
# 5'UTR exons and introns: 0/1
# 3'UTR exons and introns: 0/1
# hint groups fully obeyed: 0
# incompatible hint groups: 1
#      P:   1 (AT1G78922.1)
# end gene g5591
Asue_scaffold1	AUGUSTUS	gene	29069856	29070940	.	-	.	ID=AsAtg5591
Asue_scaffold1	AUGUSTUS	mRNA	29069856	29070940	.	-	.	ID=AsAtg5591.t1;Parent=AsAtg5591
Asue_scaffold1	AUGUSTUS	CDS	29069945	29070414	.	-	2	ID=AsAtg5591.t1.cds;Parent=AsAtg5591.t1
Asue_scaffold1	AUGUSTUS	CDS	29070512	29070612	.	-	1	ID=AsAtg5591.t1.cds;Parent=AsAtg5591.t1
Asue_scaffold1	AUGUSTUS	CDS	29070714	29070811	.	-	0	ID=AsAtg5591.t1.cds;Parent=AsAtg5591.t1
Asue_scaffold1	AUGUSTUS	exon	29069945	29070414	.	-	.	ID=AsAtg5591.t1.exon1;Parent=AsAtg5591.t1
Asue_scaffold1	AUGUSTUS	exon	29070512	29070612	.	-	.	ID=AsAtg5591.t1.exon2;Parent=AsAtg5591.t1
Asue_scaffold1	AUGUSTUS	exon	29070714	29070811	.	-	.	ID=AsAtg5591.t1.exon3;Parent=AsAtg5591.t1
###
# start gene g5592
# protein sequence = [MELLHTSCNFETLTLISPPLKSCNFSSSSLFFSPRRVTLFPAYHSGRVTVSASLQHGDSNFSSNSSQTNQEAQNSIAG
# FLRRDTGLSEADSDFISSNCPKYTRMIVEGVRDLEEWNSWKGSGESERVEEGLGFKEKVIYMVKQKGDGGKVAFLESLGLSLSSAMYLAHYVSSESLP
# ILLDKVKYLKEIFFSGSDEKGLVGKYARRMMLYLSIPIDEDVQQTLSFFEKIEARRGGLDMLGSVDASFRFLLESFPRLLLLSEENDMKPMVEFLESI
# GIPKYCLGKVLLLYPPIMLGKTEEIKRRVATAMEKVSVVNKDSGKLLLKYPWILSPSIQENYSHIGSFFYSESVLKMDIDHAIRRWPLLLGCSASNME
# MMVKEFDKLGVRDKRMGKVIPKMPQLLLCKPQEFLKVVCFLEDLGFQKEIVGQILCRCPEIFGCSIEKTLQKKLIFLTRFGVSTTHFPRIIKKYPEFL
# IYDADKTVLPRLKYLMEIGISEREIAFMIRKFSPILGYSIDKVLRPKFEFLVNSMEKPVREVIEYPRYFSYSLEKRIKPRFRVLKGRNIECTLQEMLG
# KNDEEFAADFLGLGELQTHSEIS]
# Evidence for and against this transcript:
# % of transcript supported by hints (any source): 86.7
# CDS exons: 7/7
#      P:   7 
# CDS introns: 6/6
#      P:   6 
# 5'UTR exons and introns: 0/1
# 3'UTR exons and introns: 0/1
# hint groups fully obeyed: 2
#      P:   2 
# incompatible hint groups: 3
#      P:   3 (AT1G78930.1,TRINITY_GG_31_c3039_g1_i1)
# end gene g5592
Asue_scaffold1	AUGUSTUS	gene	29071056	29073810	.	-	.	ID=AsAtg5592
Asue_scaffold1	AUGUSTUS	mRNA	29071056	29073810	.	-	.	ID=AsAtg5592.t1;Parent=AsAtg5592
Asue_scaffold1	AUGUSTUS	CDS	29071281	29071614	.	-	1	ID=AsAtg5592.t1.cds;Parent=AsAtg5592.t1
Asue_scaffold1	AUGUSTUS	CDS	29071703	29071920	.	-	0	ID=AsAtg5592.t1.cds;Parent=AsAtg5592.t1
Asue_scaffold1	AUGUSTUS	CDS	29072013	29072195	.	-	0	ID=AsAtg5592.t1.cds;Parent=AsAtg5592.t1
Asue_scaffold1	AUGUSTUS	CDS	29072323	29072436	.	-	0	ID=AsAtg5592.t1.cds;Parent=AsAtg5592.t1
Asue_scaffold1	AUGUSTUS	CDS	29072534	29072779	.	-	0	ID=AsAtg5592.t1.cds;Parent=AsAtg5592.t1
Asue_scaffold1	AUGUSTUS	CDS	29072873	29073010	.	-	0	ID=AsAtg5592.t1.cds;Parent=AsAtg5592.t1
Asue_scaffold1	AUGUSTUS	CDS	29073102	29073644	.	-	0	ID=AsAtg5592.t1.cds;Parent=AsAtg5592.t1
Asue_scaffold1	AUGUSTUS	exon	29071281	29071614	.	-	.	ID=AsAtg5592.t1.exon1;Parent=AsAtg5592.t1
Asue_scaffold1	AUGUSTUS	exon	29071703	29071920	.	-	.	ID=AsAtg5592.t1.exon2;Parent=AsAtg5592.t1
Asue_scaffold1	AUGUSTUS	exon	29072013	29072195	.	-	.	ID=AsAtg5592.t1.exon3;Parent=AsAtg5592.t1
Asue_scaffold1	AUGUSTUS	exon	29072323	29072436	.	-	.	ID=AsAtg5592.t1.exon4;Parent=AsAtg5592.t1
Asue_scaffold1	AUGUSTUS	exon	29072534	29072779	.	-	.	ID=AsAtg5592.t1.exon5;Parent=AsAtg5592.t1
Asue_scaffold1	AUGUSTUS	exon	29072873	29073010	.	-	.	ID=AsAtg5592.t1.exon6;Parent=AsAtg5592.t1
Asue_scaffold1	AUGUSTUS	exon	29073102	29073644	.	-	.	ID=AsAtg5592.t1.exon7;Parent=AsAtg5592.t1
###
# start gene g5593
# protein sequence = [MWLPKANGAKKETGSGSVAVAIDKDKGSQHALKWTIDNLASCGQTISLIHVLCRSHSSSDLEEGTPQQKQQMEKIAKD
# LFVSFHCYCSRKEINCRDILLEDADKVRAITEYVSSSAIENLVVGSASRNGFMRRFKTDLPTTVSKSAPDFCNVYVISKGKIASVRNASRPAPYQNSM
# QQCEIDNHHPHTPDKAPKYHDHPNSAGSTPSRPRKSVEADRSPLVKRKPYGDFYDSDSDLSFISPSSHRDSDISFISSGRPSVERSSFSLDFPESART
# SRMSTSSEQSIGSNRLGIKFSDPGFLNESSTFSEESGRTSSYSSQSLDDVEAEMKRLRLELKQTMDMYSTACKEALSARQQATELQKLRTEEERRLEE
# AKSSEEAAMSIVEKERAKAKAALEAAEAAKRLAEVESKRRLTAEMKTMKESDSFSRGFVRYRKYTVDEIEEATSNFAESQKVGEGGYGPVFRGFLDHT
# SVAVKVLRPDAAQGRSQFQKEVEVLSCIRHPNMVLLLGACPEFGXXXXXXXXXXXXXXXXXMRGNTPPITWQLRFRIAAEIATGLLFLHQXXXXXXXX
# XXXXXXXXXXXXXXXXXXXXXXXXXXXXXXXXXXXXXXXXXXXXXXXXXXXXXQQTGMLGVKSDVYSLGIMLLQILTAKQPMGLAYYVEQAIEEGTLK
# DMLDPAVPDWPIEEALSLAKLSLQCAELRRKDRPDLGKEILPELNRLREIGEESLESVFYAGNQGKSPNTSQVSIPESPAAESQS]
# Evidence for and against this transcript:
# % of transcript supported by hints (any source): 89.5
# CDS exons: 9/9
#      P:   9 
# CDS introns: 8/8
#      P:   8 
# 5'UTR exons and introns: 0/1
# 3'UTR exons and introns: 0/1
# hint groups fully obeyed: 10
#      P:  10 
# incompatible hint groups: 10
#      P:  10 (AT1G78940.2,TRINITY_GG_31_c1658_g1_i1,AT1G78940.1,TRINITY_GG_31_c1677_g1_i1)
# end gene g5593
Asue_scaffold1	AUGUSTUS	gene	29073862	29077220	.	-	.	ID=AsAtg5593
Asue_scaffold1	AUGUSTUS	mRNA	29073862	29077220	.	-	.	ID=AsAtg5593.t1;Parent=AsAtg5593
Asue_scaffold1	AUGUSTUS	CDS	29074052	29074834	.	-	0	ID=AsAtg5593.t1.cds;Parent=AsAtg5593.t1
Asue_scaffold1	AUGUSTUS	CDS	29074917	29075324	.	-	0	ID=AsAtg5593.t1.cds;Parent=AsAtg5593.t1
Asue_scaffold1	AUGUSTUS	CDS	29075399	29075500	.	-	0	ID=AsAtg5593.t1.cds;Parent=AsAtg5593.t1
Asue_scaffold1	AUGUSTUS	CDS	29075586	29075898	.	-	1	ID=AsAtg5593.t1.cds;Parent=AsAtg5593.t1
Asue_scaffold1	AUGUSTUS	CDS	29075988	29076030	.	-	2	ID=AsAtg5593.t1.cds;Parent=AsAtg5593.t1
Asue_scaffold1	AUGUSTUS	CDS	29076126	29076337	.	-	1	ID=AsAtg5593.t1.cds;Parent=AsAtg5593.t1
Asue_scaffold1	AUGUSTUS	CDS	29076424	29076545	.	-	0	ID=AsAtg5593.t1.cds;Parent=AsAtg5593.t1
Asue_scaffold1	AUGUSTUS	CDS	29076615	29076709	.	-	2	ID=AsAtg5593.t1.cds;Parent=AsAtg5593.t1
Asue_scaffold1	AUGUSTUS	CDS	29076804	29076981	.	-	0	ID=AsAtg5593.t1.cds;Parent=AsAtg5593.t1
Asue_scaffold1	AUGUSTUS	exon	29074052	29074834	.	-	.	ID=AsAtg5593.t1.exon1;Parent=AsAtg5593.t1
Asue_scaffold1	AUGUSTUS	exon	29074917	29075324	.	-	.	ID=AsAtg5593.t1.exon2;Parent=AsAtg5593.t1
Asue_scaffold1	AUGUSTUS	exon	29075399	29075500	.	-	.	ID=AsAtg5593.t1.exon3;Parent=AsAtg5593.t1
Asue_scaffold1	AUGUSTUS	exon	29075586	29075898	.	-	.	ID=AsAtg5593.t1.exon4;Parent=AsAtg5593.t1
Asue_scaffold1	AUGUSTUS	exon	29075988	29076030	.	-	.	ID=AsAtg5593.t1.exon5;Parent=AsAtg5593.t1
Asue_scaffold1	AUGUSTUS	exon	29076126	29076337	.	-	.	ID=AsAtg5593.t1.exon6;Parent=AsAtg5593.t1
Asue_scaffold1	AUGUSTUS	exon	29076424	29076545	.	-	.	ID=AsAtg5593.t1.exon7;Parent=AsAtg5593.t1
Asue_scaffold1	AUGUSTUS	exon	29076615	29076709	.	-	.	ID=AsAtg5593.t1.exon8;Parent=AsAtg5593.t1
Asue_scaffold1	AUGUSTUS	exon	29076804	29076981	.	-	.	ID=AsAtg5593.t1.exon9;Parent=AsAtg5593.t1
###
# start gene g5594
# protein sequence = [MWKLKIANGNKEEPYLFSTNNFLGRQTWEFDPDAGTVEELAAVEEARRKFYDDRFRVKASSDLIWRMQFLKEKKFEQV
# IPPAKVEDANNITSEIATNALRKGVNFLSALQASDGHWPAENAGPLFFLPPLVFCLYVTGHLHEIFTQDHRREVLRYIYCHQNEDGGWGLHIEGNSTM
# FCTTLNYICMRILGEGPNGGPGNACKRARDWILDHGGATYIPSWGKTWLSILGVFDWSGSNPMPPEFWILPSFLPIHPAKMWCYCRLVYMPMSYLYGK
# RFVGPISPLILQLREEIYLQPYAKINWNRARHLCAKEDAYCPHPQIQDVIWNCLYIFTEPFLACWPFNKLLREKALGVAMKHIHYEDENSRYITIGCV
# EKALCMLACWVEDPNGIHFKKHLLRISDYLWIAEDGMKMQSFGSQLWDSGFALQALVASNLVNEIPDVLRRGYDFLKNSQVRENPSGDFTNMYRHISK
# GSWTFSDRDHGWQASDCTAESFKCCLLLSMIPPDIVGPKMDPEQLYEAVTILLSLQSKNGGVTAWEPARGQEWLELLNPTEVFADIVVEHEYNECTSS
# AIQALILFKQLYPNHRTEEINTSIKKAVQYIESIQMLDGSWYGSWGVCFTYSTWFGLGGLAAAGKTYNNCLAMRKGVHFLLTTQKDNGGWGESYLSCP
# KKRYIPSEGERSNLVQTSWAMMGLLHAGQAERDPSPLHRAAKLLINSQLENGDFPQQEITGAFMKNCLLHYAAYRNIFPVWALAEYRRRVPLPYEKPS
# TERRKMRYVAHIFVMWRLKIGEGNGDDPYLFTTNNFAGRQTWEFDPDGGSPEERHSVVEARRIFYDNRFHVKASSDLLWRMQFLREKKFEQRIAPVKV
# EDSEKVTFETATSALRRGIHFFSALQASDGHWPAENAGPLFFLPPLVFCLYITGHLDEVFTSEHRKEILRYIYCHQKEDGGWGLHIEGHSTMFCTTLN
# YICMRILGESPDGGHDNACGRAREWILSHGGVTYIPSWGKTWLSILGVFDWSGSNPMPPEFWILPSFFPVHPAKMWSYCRMVYLPMSYLYGKRFVGPI
# TSLILQLRKELYLQPYEEINWMKVRHLCAKEDTYYPRPLVQELVWDSLYIFAEPFLARWPFNKLLREKALQLAMKHIHYEDENSRYITIGCVEKVLCM
# LACWVEDPNGDYFKKHLSRISDYLWMAEDGMKMQSFGSQLWDTGFAMQALLASNLSSEISDVLRRGHEFIKNSQVGENPSGDYKSMYRHISKGAWTFS
# DRDHGWQVSDCTAHGLKCCLLFSMLAPDIVGPKQDPERLHDSVNILLSLQSKNGGMTAWEPAGAPKWLELLNPTEMFSDIVIEHEYSECTSSAIQALS
# LFKQLYPDHRTTEITAFIKKAAEYLENMQTRDGSWYGNWGICFTYGTWFALAGLAAAGKTFNDCEAIRKGVQFLLAAQKDNGGWGESYLSCSKKIYIA
# QVGEISNVVQTAWALMGLIHSGQAERDPIPLHRAAKLIINSQLESGDFPQQQATGVFLKNCTLHYAAYRNIHPLWALAEYRARVSLP]
# Evidence for and against this transcript:
# % of transcript supported by hints (any source): 79.7
# CDS exons: 29/34
#      P:  29 
# CDS introns: 26/33
#      P:  26 
# 5'UTR exons and introns: 0/1
# 3'UTR exons and introns: 0/1
# hint groups fully obeyed: 11
#      P:  11 
# incompatible hint groups: 12
#      P:  12 (AT1G78950.1,TRINITY_GG_31_c1852_g1_i1,TRINITY_GG_31_c2498_g1_i1)
# end gene g5594
Asue_scaffold1	AUGUSTUS	gene	29077286	29087330	.	-	.	ID=AsAtg5594
Asue_scaffold1	AUGUSTUS	mRNA	29077286	29087330	.	-	.	ID=AsAtg5594.t1;Parent=AsAtg5594
Asue_scaffold1	AUGUSTUS	CDS	29077554	29077664	.	-	0	ID=AsAtg5594.t1.cds;Parent=AsAtg5594.t1
Asue_scaffold1	AUGUSTUS	CDS	29077791	29077874	.	-	0	ID=AsAtg5594.t1.cds;Parent=AsAtg5594.t1
Asue_scaffold1	AUGUSTUS	CDS	29077958	29078038	.	-	0	ID=AsAtg5594.t1.cds;Parent=AsAtg5594.t1
Asue_scaffold1	AUGUSTUS	CDS	29078116	29078293	.	-	1	ID=AsAtg5594.t1.cds;Parent=AsAtg5594.t1
Asue_scaffold1	AUGUSTUS	CDS	29078379	29078569	.	-	0	ID=AsAtg5594.t1.cds;Parent=AsAtg5594.t1
Asue_scaffold1	AUGUSTUS	CDS	29078664	29078720	.	-	0	ID=AsAtg5594.t1.cds;Parent=AsAtg5594.t1
Asue_scaffold1	AUGUSTUS	CDS	29078805	29078903	.	-	0	ID=AsAtg5594.t1.cds;Parent=AsAtg5594.t1
Asue_scaffold1	AUGUSTUS	CDS	29078987	29079109	.	-	0	ID=AsAtg5594.t1.cds;Parent=AsAtg5594.t1
Asue_scaffold1	AUGUSTUS	CDS	29079200	29079319	.	-	0	ID=AsAtg5594.t1.cds;Parent=AsAtg5594.t1
Asue_scaffold1	AUGUSTUS	CDS	29079405	29079518	.	-	0	ID=AsAtg5594.t1.cds;Parent=AsAtg5594.t1
Asue_scaffold1	AUGUSTUS	CDS	29079587	29079778	.	-	0	ID=AsAtg5594.t1.cds;Parent=AsAtg5594.t1
Asue_scaffold1	AUGUSTUS	CDS	29079866	29080032	.	-	2	ID=AsAtg5594.t1.cds;Parent=AsAtg5594.t1
Asue_scaffold1	AUGUSTUS	CDS	29080188	29080272	.	-	0	ID=AsAtg5594.t1.cds;Parent=AsAtg5594.t1
Asue_scaffold1	AUGUSTUS	CDS	29080355	29080552	.	-	0	ID=AsAtg5594.t1.cds;Parent=AsAtg5594.t1
Asue_scaffold1	AUGUSTUS	CDS	29080630	29080719	.	-	0	ID=AsAtg5594.t1.cds;Parent=AsAtg5594.t1
Asue_scaffold1	AUGUSTUS	CDS	29080952	29081137	.	-	0	ID=AsAtg5594.t1.cds;Parent=AsAtg5594.t1
Asue_scaffold1	AUGUSTUS	CDS	29081465	29081697	.	-	2	ID=AsAtg5594.t1.cds;Parent=AsAtg5594.t1
Asue_scaffold1	AUGUSTUS	CDS	29082153	29082288	.	-	0	ID=AsAtg5594.t1.cds;Parent=AsAtg5594.t1
Asue_scaffold1	AUGUSTUS	CDS	29082483	29082566	.	-	0	ID=AsAtg5594.t1.cds;Parent=AsAtg5594.t1
Asue_scaffold1	AUGUSTUS	CDS	29082662	29082742	.	-	0	ID=AsAtg5594.t1.cds;Parent=AsAtg5594.t1
Asue_scaffold1	AUGUSTUS	CDS	29082820	29082997	.	-	1	ID=AsAtg5594.t1.cds;Parent=AsAtg5594.t1
Asue_scaffold1	AUGUSTUS	CDS	29083078	29083268	.	-	0	ID=AsAtg5594.t1.cds;Parent=AsAtg5594.t1
Asue_scaffold1	AUGUSTUS	CDS	29083369	29083425	.	-	0	ID=AsAtg5594.t1.cds;Parent=AsAtg5594.t1
Asue_scaffold1	AUGUSTUS	CDS	29083506	29083604	.	-	0	ID=AsAtg5594.t1.cds;Parent=AsAtg5594.t1
Asue_scaffold1	AUGUSTUS	CDS	29083682	29083804	.	-	0	ID=AsAtg5594.t1.cds;Parent=AsAtg5594.t1
Asue_scaffold1	AUGUSTUS	CDS	29083891	29084010	.	-	0	ID=AsAtg5594.t1.cds;Parent=AsAtg5594.t1
Asue_scaffold1	AUGUSTUS	CDS	29084100	29084213	.	-	0	ID=AsAtg5594.t1.cds;Parent=AsAtg5594.t1
Asue_scaffold1	AUGUSTUS	CDS	29084301	29084492	.	-	0	ID=AsAtg5594.t1.cds;Parent=AsAtg5594.t1
Asue_scaffold1	AUGUSTUS	CDS	29084574	29084740	.	-	2	ID=AsAtg5594.t1.cds;Parent=AsAtg5594.t1
Asue_scaffold1	AUGUSTUS	CDS	29084891	29084975	.	-	0	ID=AsAtg5594.t1.cds;Parent=AsAtg5594.t1
Asue_scaffold1	AUGUSTUS	CDS	29085057	29085254	.	-	0	ID=AsAtg5594.t1.cds;Parent=AsAtg5594.t1
Asue_scaffold1	AUGUSTUS	CDS	29085347	29085436	.	-	0	ID=AsAtg5594.t1.cds;Parent=AsAtg5594.t1
Asue_scaffold1	AUGUSTUS	CDS	29085623	29085808	.	-	0	ID=AsAtg5594.t1.cds;Parent=AsAtg5594.t1
Asue_scaffold1	AUGUSTUS	CDS	29087063	29087266	.	-	0	ID=AsAtg5594.t1.cds;Parent=AsAtg5594.t1
Asue_scaffold1	AUGUSTUS	exon	29077554	29077664	.	-	.	ID=AsAtg5594.t1.exon1;Parent=AsAtg5594.t1
Asue_scaffold1	AUGUSTUS	exon	29077791	29077874	.	-	.	ID=AsAtg5594.t1.exon2;Parent=AsAtg5594.t1
Asue_scaffold1	AUGUSTUS	exon	29077958	29078038	.	-	.	ID=AsAtg5594.t1.exon3;Parent=AsAtg5594.t1
Asue_scaffold1	AUGUSTUS	exon	29078116	29078293	.	-	.	ID=AsAtg5594.t1.exon4;Parent=AsAtg5594.t1
Asue_scaffold1	AUGUSTUS	exon	29078379	29078569	.	-	.	ID=AsAtg5594.t1.exon5;Parent=AsAtg5594.t1
Asue_scaffold1	AUGUSTUS	exon	29078664	29078720	.	-	.	ID=AsAtg5594.t1.exon6;Parent=AsAtg5594.t1
Asue_scaffold1	AUGUSTUS	exon	29078805	29078903	.	-	.	ID=AsAtg5594.t1.exon7;Parent=AsAtg5594.t1
Asue_scaffold1	AUGUSTUS	exon	29078987	29079109	.	-	.	ID=AsAtg5594.t1.exon8;Parent=AsAtg5594.t1
Asue_scaffold1	AUGUSTUS	exon	29079200	29079319	.	-	.	ID=AsAtg5594.t1.exon9;Parent=AsAtg5594.t1
Asue_scaffold1	AUGUSTUS	exon	29079405	29079518	.	-	.	ID=AsAtg5594.t1.exon10;Parent=AsAtg5594.t1
Asue_scaffold1	AUGUSTUS	exon	29079587	29079778	.	-	.	ID=AsAtg5594.t1.exon11;Parent=AsAtg5594.t1
Asue_scaffold1	AUGUSTUS	exon	29079866	29080032	.	-	.	ID=AsAtg5594.t1.exon12;Parent=AsAtg5594.t1
Asue_scaffold1	AUGUSTUS	exon	29080188	29080272	.	-	.	ID=AsAtg5594.t1.exon13;Parent=AsAtg5594.t1
Asue_scaffold1	AUGUSTUS	exon	29080355	29080552	.	-	.	ID=AsAtg5594.t1.exon14;Parent=AsAtg5594.t1
Asue_scaffold1	AUGUSTUS	exon	29080630	29080719	.	-	.	ID=AsAtg5594.t1.exon15;Parent=AsAtg5594.t1
Asue_scaffold1	AUGUSTUS	exon	29080952	29081137	.	-	.	ID=AsAtg5594.t1.exon16;Parent=AsAtg5594.t1
Asue_scaffold1	AUGUSTUS	exon	29081465	29081697	.	-	.	ID=AsAtg5594.t1.exon17;Parent=AsAtg5594.t1
Asue_scaffold1	AUGUSTUS	exon	29082153	29082288	.	-	.	ID=AsAtg5594.t1.exon18;Parent=AsAtg5594.t1
Asue_scaffold1	AUGUSTUS	exon	29082483	29082566	.	-	.	ID=AsAtg5594.t1.exon19;Parent=AsAtg5594.t1
Asue_scaffold1	AUGUSTUS	exon	29082662	29082742	.	-	.	ID=AsAtg5594.t1.exon20;Parent=AsAtg5594.t1
Asue_scaffold1	AUGUSTUS	exon	29082820	29082997	.	-	.	ID=AsAtg5594.t1.exon21;Parent=AsAtg5594.t1
Asue_scaffold1	AUGUSTUS	exon	29083078	29083268	.	-	.	ID=AsAtg5594.t1.exon22;Parent=AsAtg5594.t1
Asue_scaffold1	AUGUSTUS	exon	29083369	29083425	.	-	.	ID=AsAtg5594.t1.exon23;Parent=AsAtg5594.t1
Asue_scaffold1	AUGUSTUS	exon	29083506	29083604	.	-	.	ID=AsAtg5594.t1.exon24;Parent=AsAtg5594.t1
Asue_scaffold1	AUGUSTUS	exon	29083682	29083804	.	-	.	ID=AsAtg5594.t1.exon25;Parent=AsAtg5594.t1
Asue_scaffold1	AUGUSTUS	exon	29083891	29084010	.	-	.	ID=AsAtg5594.t1.exon26;Parent=AsAtg5594.t1
Asue_scaffold1	AUGUSTUS	exon	29084100	29084213	.	-	.	ID=AsAtg5594.t1.exon27;Parent=AsAtg5594.t1
Asue_scaffold1	AUGUSTUS	exon	29084301	29084492	.	-	.	ID=AsAtg5594.t1.exon28;Parent=AsAtg5594.t1
Asue_scaffold1	AUGUSTUS	exon	29084574	29084740	.	-	.	ID=AsAtg5594.t1.exon29;Parent=AsAtg5594.t1
Asue_scaffold1	AUGUSTUS	exon	29084891	29084975	.	-	.	ID=AsAtg5594.t1.exon30;Parent=AsAtg5594.t1
Asue_scaffold1	AUGUSTUS	exon	29085057	29085254	.	-	.	ID=AsAtg5594.t1.exon31;Parent=AsAtg5594.t1
Asue_scaffold1	AUGUSTUS	exon	29085347	29085436	.	-	.	ID=AsAtg5594.t1.exon32;Parent=AsAtg5594.t1
Asue_scaffold1	AUGUSTUS	exon	29085623	29085808	.	-	.	ID=AsAtg5594.t1.exon33;Parent=AsAtg5594.t1
Asue_scaffold1	AUGUSTUS	exon	29087063	29087266	.	-	.	ID=AsAtg5594.t1.exon34;Parent=AsAtg5594.t1
###
# start gene g5595
# protein sequence = [MWKLKIGEGNGEDPYLFSSNNFVGRQTWEFDPKAGTPEERAAVEDARRNYLDNRPRVKGCSDLLWRMQFLKEAKFEQV
# IPPVKIDDGEGITYKNATDALRRAVSFYSALQSSDGHWPAEITGTLFFLPPLVFCFYITGHLEKIFDAEHRKEMLRHIYCHQNEDGGWGLHIEGKSVM
# FCTVLNYICLRMLGEGPNGGRNNACKRARQWILDHGGVTYIPSWGKIWLSILGIYDWSGTNPMPPEIWLLPSFFPIHLGKTLCYTRMVYMPMSYLYGK
# RFVGPLTPLIMLLRKELHLQPYEEINWNKARRLCAKEDMIYPHPLVQDLLWDTLHNFVEPILTNWPLKKLVREKALRVAMEHIHYEDENSHYITIGCV
# EKVLCMLACWIENPNGDHFKKHLARIPDFMWVAEDGLKMQSFGSQLWDTVFAIQALLACDLSDETDDVLRKGHSFIKKSQVRENPSGDFKSMYRHISK
# GAWTLSDRDHGWQVSDCTAEALKCCMLLSLMPAEVVGQKIDPEQLYDSVNLLLSLQGEKGGLTAWEPVRAQEWLELLNPTDFFTCVMAEREYVECTSA
# VIQALVLFKQLYPDHRTKEIIKSIEKGVQFIESKQTPDGSWHGNWGICFIYATWFALSGLAAAGKTYKSCLAVRKGVDFLLAIQEEDGGWGESHLSCP
# EQRYIPLEGNRSNLVQTAWAMMGLIHAGQAERDPTPLHRAAKLIITSQLENGDFPQQEILGVFMNTCMLHYATYRNIFPLWALAEYRKAAFATHQDL]
# Evidence for and against this transcript:
# % of transcript supported by hints (any source): 94.3
# CDS exons: 17/17
#      P:  17 
# CDS introns: 16/16
#      E:  16 
#      P:  16 
# 5'UTR exons and introns: 0/1
# 3'UTR exons and introns: 0/1
# hint groups fully obeyed: 34
#      E:  16 
#      P:  18 
# incompatible hint groups: 19
#      E:   1 
#      P:  18 (AT1G78960.1)
# end gene g5595
Asue_scaffold1	AUGUSTUS	gene	29089715	29094271	.	+	.	ID=AsAtg5595
Asue_scaffold1	AUGUSTUS	mRNA	29089715	29094271	.	+	.	ID=AsAtg5595.t1;Parent=AsAtg5595
Asue_scaffold1	AUGUSTUS	CDS	29089731	29089934	.	+	0	ID=AsAtg5595.t1.cds;Parent=AsAtg5595.t1
Asue_scaffold1	AUGUSTUS	CDS	29090372	29090557	.	+	0	ID=AsAtg5595.t1.cds;Parent=AsAtg5595.t1
Asue_scaffold1	AUGUSTUS	CDS	29090687	29090776	.	+	0	ID=AsAtg5595.t1.cds;Parent=AsAtg5595.t1
Asue_scaffold1	AUGUSTUS	CDS	29090873	29091070	.	+	0	ID=AsAtg5595.t1.cds;Parent=AsAtg5595.t1
Asue_scaffold1	AUGUSTUS	CDS	29091158	29091242	.	+	0	ID=AsAtg5595.t1.cds;Parent=AsAtg5595.t1
Asue_scaffold1	AUGUSTUS	CDS	29091362	29091528	.	+	2	ID=AsAtg5595.t1.cds;Parent=AsAtg5595.t1
Asue_scaffold1	AUGUSTUS	CDS	29091611	29091802	.	+	0	ID=AsAtg5595.t1.cds;Parent=AsAtg5595.t1
Asue_scaffold1	AUGUSTUS	CDS	29091890	29092003	.	+	0	ID=AsAtg5595.t1.cds;Parent=AsAtg5595.t1
Asue_scaffold1	AUGUSTUS	CDS	29092080	29092199	.	+	0	ID=AsAtg5595.t1.cds;Parent=AsAtg5595.t1
Asue_scaffold1	AUGUSTUS	CDS	29092281	29092403	.	+	0	ID=AsAtg5595.t1.cds;Parent=AsAtg5595.t1
Asue_scaffold1	AUGUSTUS	CDS	29092492	29092590	.	+	0	ID=AsAtg5595.t1.cds;Parent=AsAtg5595.t1
Asue_scaffold1	AUGUSTUS	CDS	29092673	29092729	.	+	0	ID=AsAtg5595.t1.cds;Parent=AsAtg5595.t1
Asue_scaffold1	AUGUSTUS	CDS	29092844	29093034	.	+	0	ID=AsAtg5595.t1.cds;Parent=AsAtg5595.t1
Asue_scaffold1	AUGUSTUS	CDS	29093117	29093294	.	+	1	ID=AsAtg5595.t1.cds;Parent=AsAtg5595.t1
Asue_scaffold1	AUGUSTUS	CDS	29093390	29093470	.	+	0	ID=AsAtg5595.t1.cds;Parent=AsAtg5595.t1
Asue_scaffold1	AUGUSTUS	CDS	29093567	29093650	.	+	0	ID=AsAtg5595.t1.cds;Parent=AsAtg5595.t1
Asue_scaffold1	AUGUSTUS	CDS	29093914	29094036	.	+	0	ID=AsAtg5595.t1.cds;Parent=AsAtg5595.t1
Asue_scaffold1	AUGUSTUS	exon	29089731	29089934	.	+	.	ID=AsAtg5595.t1.exon1;Parent=AsAtg5595.t1
Asue_scaffold1	AUGUSTUS	exon	29090372	29090557	.	+	.	ID=AsAtg5595.t1.exon2;Parent=AsAtg5595.t1
Asue_scaffold1	AUGUSTUS	exon	29090687	29090776	.	+	.	ID=AsAtg5595.t1.exon3;Parent=AsAtg5595.t1
Asue_scaffold1	AUGUSTUS	exon	29090873	29091070	.	+	.	ID=AsAtg5595.t1.exon4;Parent=AsAtg5595.t1
Asue_scaffold1	AUGUSTUS	exon	29091158	29091242	.	+	.	ID=AsAtg5595.t1.exon5;Parent=AsAtg5595.t1
Asue_scaffold1	AUGUSTUS	exon	29091362	29091528	.	+	.	ID=AsAtg5595.t1.exon6;Parent=AsAtg5595.t1
Asue_scaffold1	AUGUSTUS	exon	29091611	29091802	.	+	.	ID=AsAtg5595.t1.exon7;Parent=AsAtg5595.t1
Asue_scaffold1	AUGUSTUS	exon	29091890	29092003	.	+	.	ID=AsAtg5595.t1.exon8;Parent=AsAtg5595.t1
Asue_scaffold1	AUGUSTUS	exon	29092080	29092199	.	+	.	ID=AsAtg5595.t1.exon9;Parent=AsAtg5595.t1
Asue_scaffold1	AUGUSTUS	exon	29092281	29092403	.	+	.	ID=AsAtg5595.t1.exon10;Parent=AsAtg5595.t1
Asue_scaffold1	AUGUSTUS	exon	29092492	29092590	.	+	.	ID=AsAtg5595.t1.exon11;Parent=AsAtg5595.t1
Asue_scaffold1	AUGUSTUS	exon	29092673	29092729	.	+	.	ID=AsAtg5595.t1.exon12;Parent=AsAtg5595.t1
Asue_scaffold1	AUGUSTUS	exon	29092844	29093034	.	+	.	ID=AsAtg5595.t1.exon13;Parent=AsAtg5595.t1
Asue_scaffold1	AUGUSTUS	exon	29093117	29093294	.	+	.	ID=AsAtg5595.t1.exon14;Parent=AsAtg5595.t1
Asue_scaffold1	AUGUSTUS	exon	29093390	29093470	.	+	.	ID=AsAtg5595.t1.exon15;Parent=AsAtg5595.t1
Asue_scaffold1	AUGUSTUS	exon	29093567	29093650	.	+	.	ID=AsAtg5595.t1.exon16;Parent=AsAtg5595.t1
Asue_scaffold1	AUGUSTUS	exon	29093914	29094036	.	+	.	ID=AsAtg5595.t1.exon17;Parent=AsAtg5595.t1
###
# start gene g5596
# protein sequence = [MWKLKIGKGNGEDPHLFSSNNFVGRQTWKFDHKAGSPEERAAVEEARRGFLDNRFRVKGCSDLLWRMQFLREKKFEQG
# IPQLKATNIEEITYETTTNALRRGVRYFTALQASDGHWPGEITGPLFFLPPLIFCLYITGHLEEVFDAEHRKEMLRHIYCHQNEDGGWGLHIESKSVM
# FCTVLNYICLRMLGENPEQDACKRARQWILDRGGVIFIPSWGKFWLSILGVYDWSGTNPTPPELLMLPSFLPIHPGKILCYSRMVSIPMSYLYGKRFV
# GPITPLILLLREELYLEPYEEINWKKSRRLYAKEDMYYAHPLVQDLLSDTLQNFVEPLLTRWPLNKLVREKALQLTMKHIHYEDENSHYITIGCVEKV
# LCMLACWVENPNGDYFKKHLARIPDYMWVAEDGMKMQSFGCQLWDTGFAIQALLASNLPDETDDALKRGHNYIKASQVRENPSGDFRSMYRHISKGAW
# TFSDRDHGWQVSDCTAEALKCCLLLSMMSADIVGQKIDDEQLYDSVNLLLSLQSGNGGVNAWEPSRAYKWLELLNPTEFMANTMVEREFVECTSSVIQ
# ALDLFRKLYPDHRKKEINRSIEKAVQFIQDNQTPDGSWYGNWGVCFIYATWFALGGLAAAGETYNDCLAMRNGVHFLLTTQRDDGGWGESYLSCSEQR
# YIPSEGERSNLVQTSWAMMALIHTGQAERDLIPLHRAAKLIINSQLENGDFPQQEIVGAFMNTCMLHYATYRNTFPLWALAEYRKVVFIVN]
# Evidence for and against this transcript:
# % of transcript supported by hints (any source): 91.9
# CDS exons: 17/17
#      P:  17 
# CDS introns: 16/16
#      E:  16 
#      P:  16 
# 5'UTR exons and introns: 1/3
#      E:   1 
# 3'UTR exons and introns: 0/1
# hint groups fully obeyed: 34
#      E:  17 
#      P:  17 
# incompatible hint groups: 17
#      P:  17 (AT1G78970.1)
# end gene g5596
Asue_scaffold1	AUGUSTUS	gene	29096095	29100786	.	+	.	ID=AsAtg5596
Asue_scaffold1	AUGUSTUS	mRNA	29096095	29100786	.	+	.	ID=AsAtg5596.t1;Parent=AsAtg5596
Asue_scaffold1	AUGUSTUS	CDS	29096366	29096569	.	+	0	ID=AsAtg5596.t1.cds;Parent=AsAtg5596.t1
Asue_scaffold1	AUGUSTUS	CDS	29096672	29096857	.	+	0	ID=AsAtg5596.t1.cds;Parent=AsAtg5596.t1
Asue_scaffold1	AUGUSTUS	CDS	29097162	29097251	.	+	0	ID=AsAtg5596.t1.cds;Parent=AsAtg5596.t1
Asue_scaffold1	AUGUSTUS	CDS	29097337	29097525	.	+	0	ID=AsAtg5596.t1.cds;Parent=AsAtg5596.t1
Asue_scaffold1	AUGUSTUS	CDS	29097626	29097710	.	+	0	ID=AsAtg5596.t1.cds;Parent=AsAtg5596.t1
Asue_scaffold1	AUGUSTUS	CDS	29097803	29097969	.	+	2	ID=AsAtg5596.t1.cds;Parent=AsAtg5596.t1
Asue_scaffold1	AUGUSTUS	CDS	29098056	29098247	.	+	0	ID=AsAtg5596.t1.cds;Parent=AsAtg5596.t1
Asue_scaffold1	AUGUSTUS	CDS	29098354	29098467	.	+	0	ID=AsAtg5596.t1.cds;Parent=AsAtg5596.t1
Asue_scaffold1	AUGUSTUS	CDS	29098544	29098663	.	+	0	ID=AsAtg5596.t1.cds;Parent=AsAtg5596.t1
Asue_scaffold1	AUGUSTUS	CDS	29098751	29098873	.	+	0	ID=AsAtg5596.t1.cds;Parent=AsAtg5596.t1
Asue_scaffold1	AUGUSTUS	CDS	29098981	29099079	.	+	0	ID=AsAtg5596.t1.cds;Parent=AsAtg5596.t1
Asue_scaffold1	AUGUSTUS	CDS	29099174	29099230	.	+	0	ID=AsAtg5596.t1.cds;Parent=AsAtg5596.t1
Asue_scaffold1	AUGUSTUS	CDS	29099523	29099713	.	+	0	ID=AsAtg5596.t1.cds;Parent=AsAtg5596.t1
Asue_scaffold1	AUGUSTUS	CDS	29099900	29100077	.	+	1	ID=AsAtg5596.t1.cds;Parent=AsAtg5596.t1
Asue_scaffold1	AUGUSTUS	CDS	29100174	29100254	.	+	0	ID=AsAtg5596.t1.cds;Parent=AsAtg5596.t1
Asue_scaffold1	AUGUSTUS	CDS	29100364	29100447	.	+	0	ID=AsAtg5596.t1.cds;Parent=AsAtg5596.t1
Asue_scaffold1	AUGUSTUS	CDS	29100548	29100661	.	+	0	ID=AsAtg5596.t1.cds;Parent=AsAtg5596.t1
Asue_scaffold1	AUGUSTUS	exon	29096366	29096569	.	+	.	ID=AsAtg5596.t1.exon1;Parent=AsAtg5596.t1
Asue_scaffold1	AUGUSTUS	exon	29096672	29096857	.	+	.	ID=AsAtg5596.t1.exon2;Parent=AsAtg5596.t1
Asue_scaffold1	AUGUSTUS	exon	29097162	29097251	.	+	.	ID=AsAtg5596.t1.exon3;Parent=AsAtg5596.t1
Asue_scaffold1	AUGUSTUS	exon	29097337	29097525	.	+	.	ID=AsAtg5596.t1.exon4;Parent=AsAtg5596.t1
Asue_scaffold1	AUGUSTUS	exon	29097626	29097710	.	+	.	ID=AsAtg5596.t1.exon5;Parent=AsAtg5596.t1
Asue_scaffold1	AUGUSTUS	exon	29097803	29097969	.	+	.	ID=AsAtg5596.t1.exon6;Parent=AsAtg5596.t1
Asue_scaffold1	AUGUSTUS	exon	29098056	29098247	.	+	.	ID=AsAtg5596.t1.exon7;Parent=AsAtg5596.t1
Asue_scaffold1	AUGUSTUS	exon	29098354	29098467	.	+	.	ID=AsAtg5596.t1.exon8;Parent=AsAtg5596.t1
Asue_scaffold1	AUGUSTUS	exon	29098544	29098663	.	+	.	ID=AsAtg5596.t1.exon9;Parent=AsAtg5596.t1
Asue_scaffold1	AUGUSTUS	exon	29098751	29098873	.	+	.	ID=AsAtg5596.t1.exon10;Parent=AsAtg5596.t1
Asue_scaffold1	AUGUSTUS	exon	29098981	29099079	.	+	.	ID=AsAtg5596.t1.exon11;Parent=AsAtg5596.t1
Asue_scaffold1	AUGUSTUS	exon	29099174	29099230	.	+	.	ID=AsAtg5596.t1.exon12;Parent=AsAtg5596.t1
Asue_scaffold1	AUGUSTUS	exon	29099523	29099713	.	+	.	ID=AsAtg5596.t1.exon13;Parent=AsAtg5596.t1
Asue_scaffold1	AUGUSTUS	exon	29099900	29100077	.	+	.	ID=AsAtg5596.t1.exon14;Parent=AsAtg5596.t1
Asue_scaffold1	AUGUSTUS	exon	29100174	29100254	.	+	.	ID=AsAtg5596.t1.exon15;Parent=AsAtg5596.t1
Asue_scaffold1	AUGUSTUS	exon	29100364	29100447	.	+	.	ID=AsAtg5596.t1.exon16;Parent=AsAtg5596.t1
Asue_scaffold1	AUGUSTUS	exon	29100548	29100661	.	+	.	ID=AsAtg5596.t1.exon17;Parent=AsAtg5596.t1
###
# start gene g5597
# protein sequence = [MTQKLVRLVIVSLAITVTLLQAKTDNQEVSALNVMFTSLNSPSKLKGWKANGGDPCEDSWEGVKCKGSSVTELQLSGF
# ELSGSLGYLLSNLKSLTTFDLSKNNLKGNIPYQLPPNIANLDFSENELDGNVPYSLSQMKNLQSINLGQNKLNGELPDMFQKLSKLETLDFSLNKLSG
# KLPQSFANLTSLKKLHLQDNRFTGDINVLRNLAIDDLNVEDNQFEGWIPNELKDIDSLLTGGNDWSTETAPPPPPGVKYGRKSSGSKDGGGITAGTGM
# VIAGACLGVLVLIIVLIALVSKKKSSLSPHFIDEDNSHHTPKFKSLTSHGSAQELRVDFGNDYKDGKSGDSDDENIHRIGSKGLKHYVSSRVMSFTDT
# EFANKLNAKRTTSTRSAVEFELSDLQSATANFSPGNLLGEGSIGRVYRAKYSDGRTLAVKKIDSTLFDSGKSEGITPIVMSLSKIRHQNIAELVGYCS
# EQGHNMLVYEYFRNGSLHEFLHLSDCFSKPLTWNTRVRIALGTARAVEYLHEACSPSVMHKNIKSSNILLDADLNPRLSDYGLSKFYLRTSQNLGEGY
# NAPEARDPSAYTPXXXXXXXXXXXXXXXXGRVPFDGEKPRPERSLVRWATPQLHDIDALSNIADPALHGLYPPKSLSRFADIIALCVQVEPEFRPPMS
# EVVEALVRMVQRSSMKLKDDLSSSYRAHDDYDY]
# Evidence for and against this transcript:
# % of transcript supported by hints (any source): 93.5
# CDS exons: 15/15
#      P:  15 
# CDS introns: 14/14
#      P:  14 
# 5'UTR exons and introns: 0/1
# 3'UTR exons and introns: 0/1
# hint groups fully obeyed: 0
# incompatible hint groups: 1
#      P:   1 (AT1G78980.1)
# end gene g5597
Asue_scaffold1	AUGUSTUS	gene	29100843	29104570	.	-	.	ID=AsAtg5597
Asue_scaffold1	AUGUSTUS	mRNA	29100843	29104570	.	-	.	ID=AsAtg5597.t1;Parent=AsAtg5597
Asue_scaffold1	AUGUSTUS	CDS	29100870	29101158	.	-	1	ID=AsAtg5597.t1.cds;Parent=AsAtg5597.t1
Asue_scaffold1	AUGUSTUS	CDS	29101285	29101421	.	-	0	ID=AsAtg5597.t1.cds;Parent=AsAtg5597.t1
Asue_scaffold1	AUGUSTUS	CDS	29101499	29101619	.	-	1	ID=AsAtg5597.t1.cds;Parent=AsAtg5597.t1
Asue_scaffold1	AUGUSTUS	CDS	29101712	29101983	.	-	0	ID=AsAtg5597.t1.cds;Parent=AsAtg5597.t1
Asue_scaffold1	AUGUSTUS	CDS	29102067	29102332	.	-	2	ID=AsAtg5597.t1.cds;Parent=AsAtg5597.t1
Asue_scaffold1	AUGUSTUS	CDS	29102400	29102710	.	-	1	ID=AsAtg5597.t1.cds;Parent=AsAtg5597.t1
Asue_scaffold1	AUGUSTUS	CDS	29102816	29102881	.	-	1	ID=AsAtg5597.t1.cds;Parent=AsAtg5597.t1
Asue_scaffold1	AUGUSTUS	CDS	29102962	29103027	.	-	1	ID=AsAtg5597.t1.cds;Parent=AsAtg5597.t1
Asue_scaffold1	AUGUSTUS	CDS	29103109	29103180	.	-	1	ID=AsAtg5597.t1.cds;Parent=AsAtg5597.t1
Asue_scaffold1	AUGUSTUS	CDS	29103278	29103349	.	-	1	ID=AsAtg5597.t1.cds;Parent=AsAtg5597.t1
Asue_scaffold1	AUGUSTUS	CDS	29103439	29103510	.	-	1	ID=AsAtg5597.t1.cds;Parent=AsAtg5597.t1
Asue_scaffold1	AUGUSTUS	CDS	29103587	29103652	.	-	1	ID=AsAtg5597.t1.cds;Parent=AsAtg5597.t1
Asue_scaffold1	AUGUSTUS	CDS	29103745	29103816	.	-	1	ID=AsAtg5597.t1.cds;Parent=AsAtg5597.t1
Asue_scaffold1	AUGUSTUS	CDS	29103914	29104046	.	-	2	ID=AsAtg5597.t1.cds;Parent=AsAtg5597.t1
Asue_scaffold1	AUGUSTUS	CDS	29104141	29104225	.	-	0	ID=AsAtg5597.t1.cds;Parent=AsAtg5597.t1
Asue_scaffold1	AUGUSTUS	exon	29100870	29101158	.	-	.	ID=AsAtg5597.t1.exon1;Parent=AsAtg5597.t1
Asue_scaffold1	AUGUSTUS	exon	29101285	29101421	.	-	.	ID=AsAtg5597.t1.exon2;Parent=AsAtg5597.t1
Asue_scaffold1	AUGUSTUS	exon	29101499	29101619	.	-	.	ID=AsAtg5597.t1.exon3;Parent=AsAtg5597.t1
Asue_scaffold1	AUGUSTUS	exon	29101712	29101983	.	-	.	ID=AsAtg5597.t1.exon4;Parent=AsAtg5597.t1
Asue_scaffold1	AUGUSTUS	exon	29102067	29102332	.	-	.	ID=AsAtg5597.t1.exon5;Parent=AsAtg5597.t1
Asue_scaffold1	AUGUSTUS	exon	29102400	29102710	.	-	.	ID=AsAtg5597.t1.exon6;Parent=AsAtg5597.t1
Asue_scaffold1	AUGUSTUS	exon	29102816	29102881	.	-	.	ID=AsAtg5597.t1.exon7;Parent=AsAtg5597.t1
Asue_scaffold1	AUGUSTUS	exon	29102962	29103027	.	-	.	ID=AsAtg5597.t1.exon8;Parent=AsAtg5597.t1
Asue_scaffold1	AUGUSTUS	exon	29103109	29103180	.	-	.	ID=AsAtg5597.t1.exon9;Parent=AsAtg5597.t1
Asue_scaffold1	AUGUSTUS	exon	29103278	29103349	.	-	.	ID=AsAtg5597.t1.exon10;Parent=AsAtg5597.t1
Asue_scaffold1	AUGUSTUS	exon	29103439	29103510	.	-	.	ID=AsAtg5597.t1.exon11;Parent=AsAtg5597.t1
Asue_scaffold1	AUGUSTUS	exon	29103587	29103652	.	-	.	ID=AsAtg5597.t1.exon12;Parent=AsAtg5597.t1
Asue_scaffold1	AUGUSTUS	exon	29103745	29103816	.	-	.	ID=AsAtg5597.t1.exon13;Parent=AsAtg5597.t1
Asue_scaffold1	AUGUSTUS	exon	29103914	29104046	.	-	.	ID=AsAtg5597.t1.exon14;Parent=AsAtg5597.t1
Asue_scaffold1	AUGUSTUS	exon	29104141	29104225	.	-	.	ID=AsAtg5597.t1.exon15;Parent=AsAtg5597.t1
###
# start gene g5598
# protein sequence = [MGEAAEQARGFHVTTTRKQVITAALPLQDHWLPLSNLDLLLPPLNVHVCFCYKKPLHFTNTVAYETLKTALAETLVSY
# YAFAGELVTNPTGEPEILCNNRGVDFVEAGADVELRELNLYDPDESIAKLVPIKKHGVIAIQVTQLKCGSIVVGCTFDHRVADAYSMNMFLLSWAEIS
# RSDVPISCVPSFRRSLLNPRRPLVMDPSIDQIYMPVTSLPPPQETTNPENLLASRIYYIKANALQELQTLASSSKNGKRTKLESFSAFLWKLVAEHAA
# KDPVPIKTSKLGIVVDGRRRLMEKENNTYFGNVLSVPFGGQRIDDLISKPLSWVTEEVHRFLKKSVTKEHFLNLIDWVETCRPTPAVSRIYSVGSDDG
# PAFVVSSGRSFPVNQVDFGWGSPVFGSYHFPWGGSAGYVMPMPSSVDDRDWMVYLHLTKGQLRFIEEEASHVLKPIDNDYLKI]
# Evidence for and against this transcript:
# % of transcript supported by hints (any source): 60
# CDS exons: 2/2
#      P:   2 
# CDS introns: 1/1
#      P:   1 
# 5'UTR exons and introns: 0/1
# 3'UTR exons and introns: 0/1
# hint groups fully obeyed: 0
# incompatible hint groups: 3
#      P:   3 (TRINITY_GG_31_c3652_g1_i1,AT1G78990.1,TRINITY_GG_31_c2921_g1_i1)
# end gene g5598
Asue_scaffold1	AUGUSTUS	gene	29106225	29107970	.	-	.	ID=AsAtg5598
Asue_scaffold1	AUGUSTUS	mRNA	29106225	29107970	.	-	.	ID=AsAtg5598.t1;Parent=AsAtg5598
Asue_scaffold1	AUGUSTUS	CDS	29106482	29107429	.	-	0	ID=AsAtg5598.t1.cds;Parent=AsAtg5598.t1
Asue_scaffold1	AUGUSTUS	CDS	29107501	29107920	.	-	0	ID=AsAtg5598.t1.cds;Parent=AsAtg5598.t1
Asue_scaffold1	AUGUSTUS	exon	29106482	29107429	.	-	.	ID=AsAtg5598.t1.exon1;Parent=AsAtg5598.t1
Asue_scaffold1	AUGUSTUS	exon	29107501	29107920	.	-	.	ID=AsAtg5598.t1.exon2;Parent=AsAtg5598.t1
###
# start gene g5599
# protein sequence = [MASILARRSLNTLRARHLVLSGQALQGSHLSRLQSRGISYGSNKDDEEAEQLSKEISKDWNTVFERSINTLFLTEMVR
# GLSLTLKYFFDPKVTINYPFEKGPLSPRFRGEHALRRYPTGEERCIACKLCEAVCPAQAITIEAEEREDGSRRTTRYDIDMTKCIYCGFCQEACPVDA
# IVEGPNFEFATETHEELLYDKEKLLENGDRWETEIAENLRSESLYR]
# Evidence for and against this transcript:
# % of transcript supported by hints (any source): 82.4
# CDS exons: 7/8
#      P:   7 
# CDS introns: 7/7
#      E:   7 
#      P:   7 
# 5'UTR exons and introns: 0/1
# 3'UTR exons and introns: 0/1
# hint groups fully obeyed: 15
#      E:   7 
#      P:   8 
# incompatible hint groups: 7
#      P:   7 (TRINITY_GG_31_c2052_g1_i1)
# end gene g5599
Asue_scaffold1	AUGUSTUS	gene	29117794	29119938	.	-	.	ID=AsAtg5599
Asue_scaffold1	AUGUSTUS	mRNA	29117794	29119938	.	-	.	ID=AsAtg5599.t1;Parent=AsAtg5599
Asue_scaffold1	AUGUSTUS	CDS	29118094	29118189	.	-	0	ID=AsAtg5599.t1.cds;Parent=AsAtg5599.t1
Asue_scaffold1	AUGUSTUS	CDS	29118268	29118379	.	-	1	ID=AsAtg5599.t1.cds;Parent=AsAtg5599.t1
Asue_scaffold1	AUGUSTUS	CDS	29118462	29118529	.	-	0	ID=AsAtg5599.t1.cds;Parent=AsAtg5599.t1
Asue_scaffold1	AUGUSTUS	CDS	29118776	29118889	.	-	0	ID=AsAtg5599.t1.cds;Parent=AsAtg5599.t1
Asue_scaffold1	AUGUSTUS	CDS	29118967	29119058	.	-	2	ID=AsAtg5599.t1.cds;Parent=AsAtg5599.t1
Asue_scaffold1	AUGUSTUS	CDS	29119180	29119233	.	-	2	ID=AsAtg5599.t1.cds;Parent=AsAtg5599.t1
Asue_scaffold1	AUGUSTUS	CDS	29119362	29119440	.	-	0	ID=AsAtg5599.t1.cds;Parent=AsAtg5599.t1
Asue_scaffold1	AUGUSTUS	CDS	29119834	29119887	.	-	0	ID=AsAtg5599.t1.cds;Parent=AsAtg5599.t1
Asue_scaffold1	AUGUSTUS	exon	29118094	29118189	.	-	.	ID=AsAtg5599.t1.exon1;Parent=AsAtg5599.t1
Asue_scaffold1	AUGUSTUS	exon	29118268	29118379	.	-	.	ID=AsAtg5599.t1.exon2;Parent=AsAtg5599.t1
Asue_scaffold1	AUGUSTUS	exon	29118462	29118529	.	-	.	ID=AsAtg5599.t1.exon3;Parent=AsAtg5599.t1
Asue_scaffold1	AUGUSTUS	exon	29118776	29118889	.	-	.	ID=AsAtg5599.t1.exon4;Parent=AsAtg5599.t1
Asue_scaffold1	AUGUSTUS	exon	29118967	29119058	.	-	.	ID=AsAtg5599.t1.exon5;Parent=AsAtg5599.t1
Asue_scaffold1	AUGUSTUS	exon	29119180	29119233	.	-	.	ID=AsAtg5599.t1.exon6;Parent=AsAtg5599.t1
Asue_scaffold1	AUGUSTUS	exon	29119362	29119440	.	-	.	ID=AsAtg5599.t1.exon7;Parent=AsAtg5599.t1
Asue_scaffold1	AUGUSTUS	exon	29119834	29119887	.	-	.	ID=AsAtg5599.t1.exon8;Parent=AsAtg5599.t1
###
# start gene g5600
# protein sequence = [MSRLSFRPRPLDIHKKLPILKSFKDFEDDETPTSTTRNSQLLRIASVEVDNEVAPVPSKKPASEIPTPQFVIVDTYER
# DYSPTFGQPASYLRARGARSELGEFVEYDLDNEDEDWLYEFDKDKKELPPEKLEIIIFKLEVLDHKTRERAGVITPTLGSPVPVLLQFDAASDVLQVL
# SINYGTFQAIFNYWKEKRKRWQKPILRRLQPPPPVNDTNPYNVFRPREKVHRLHTRRMQRRENNVQSFEKLRQVRRNLGQAQSILEALIKREEKKRDV
# MDSEVSLQRIQLQYRHETELLEDSLAMPGFQPTTTSYKFGSSDDELMDSDDHTSTRVRTRPAVIPNSRFTNLNLNASHPGGIKQEVRRRQSQHGWLHR
# LDPNEPVMLFTKPLVPDKLAAAGIVPPTPDSSPGQPPSRFQGRIGRGGRIIFDRWNPLMQSHINCGNSYYIAPNHRSTNFD]
# Evidence for and against this transcript:
# % of transcript supported by hints (any source): 92
# CDS exons: 12/12
#      P:  12 
# CDS introns: 11/11
#      E:   9 
#      P:  11 
# 5'UTR exons and introns: 0/1
# 3'UTR exons and introns: 0/1
# hint groups fully obeyed: 21
#      E:   9 
#      P:  12 
# incompatible hint groups: 13
#      P:  13 (AT1G79020.1,TRINITY_GG_31_c680_g1_i1)
# end gene g5600
Asue_scaffold1	AUGUSTUS	gene	29120000	29123578	.	-	.	ID=AsAtg5600
Asue_scaffold1	AUGUSTUS	mRNA	29120000	29123578	.	-	.	ID=AsAtg5600.t1;Parent=AsAtg5600
Asue_scaffold1	AUGUSTUS	CDS	29120236	29120478	.	-	0	ID=AsAtg5600.t1.cds;Parent=AsAtg5600.t1
Asue_scaffold1	AUGUSTUS	CDS	29120565	29120816	.	-	0	ID=AsAtg5600.t1.cds;Parent=AsAtg5600.t1
Asue_scaffold1	AUGUSTUS	CDS	29120900	29120968	.	-	0	ID=AsAtg5600.t1.cds;Parent=AsAtg5600.t1
Asue_scaffold1	AUGUSTUS	CDS	29121055	29121105	.	-	0	ID=AsAtg5600.t1.cds;Parent=AsAtg5600.t1
Asue_scaffold1	AUGUSTUS	CDS	29121290	29121337	.	-	0	ID=AsAtg5600.t1.cds;Parent=AsAtg5600.t1
Asue_scaffold1	AUGUSTUS	CDS	29121431	29121511	.	-	0	ID=AsAtg5600.t1.cds;Parent=AsAtg5600.t1
Asue_scaffold1	AUGUSTUS	CDS	29121613	29121651	.	-	0	ID=AsAtg5600.t1.cds;Parent=AsAtg5600.t1
Asue_scaffold1	AUGUSTUS	CDS	29121883	29121948	.	-	0	ID=AsAtg5600.t1.cds;Parent=AsAtg5600.t1
Asue_scaffold1	AUGUSTUS	CDS	29122054	29122177	.	-	1	ID=AsAtg5600.t1.cds;Parent=AsAtg5600.t1
Asue_scaffold1	AUGUSTUS	CDS	29122478	29122580	.	-	2	ID=AsAtg5600.t1.cds;Parent=AsAtg5600.t1
Asue_scaffold1	AUGUSTUS	CDS	29122677	29122806	.	-	0	ID=AsAtg5600.t1.cds;Parent=AsAtg5600.t1
Asue_scaffold1	AUGUSTUS	CDS	29122869	29123024	.	-	0	ID=AsAtg5600.t1.cds;Parent=AsAtg5600.t1
Asue_scaffold1	AUGUSTUS	exon	29120236	29120478	.	-	.	ID=AsAtg5600.t1.exon1;Parent=AsAtg5600.t1
Asue_scaffold1	AUGUSTUS	exon	29120565	29120816	.	-	.	ID=AsAtg5600.t1.exon2;Parent=AsAtg5600.t1
Asue_scaffold1	AUGUSTUS	exon	29120900	29120968	.	-	.	ID=AsAtg5600.t1.exon3;Parent=AsAtg5600.t1
Asue_scaffold1	AUGUSTUS	exon	29121055	29121105	.	-	.	ID=AsAtg5600.t1.exon4;Parent=AsAtg5600.t1
Asue_scaffold1	AUGUSTUS	exon	29121290	29121337	.	-	.	ID=AsAtg5600.t1.exon5;Parent=AsAtg5600.t1
Asue_scaffold1	AUGUSTUS	exon	29121431	29121511	.	-	.	ID=AsAtg5600.t1.exon6;Parent=AsAtg5600.t1
Asue_scaffold1	AUGUSTUS	exon	29121613	29121651	.	-	.	ID=AsAtg5600.t1.exon7;Parent=AsAtg5600.t1
Asue_scaffold1	AUGUSTUS	exon	29121883	29121948	.	-	.	ID=AsAtg5600.t1.exon8;Parent=AsAtg5600.t1
Asue_scaffold1	AUGUSTUS	exon	29122054	29122177	.	-	.	ID=AsAtg5600.t1.exon9;Parent=AsAtg5600.t1
Asue_scaffold1	AUGUSTUS	exon	29122478	29122580	.	-	.	ID=AsAtg5600.t1.exon10;Parent=AsAtg5600.t1
Asue_scaffold1	AUGUSTUS	exon	29122677	29122806	.	-	.	ID=AsAtg5600.t1.exon11;Parent=AsAtg5600.t1
Asue_scaffold1	AUGUSTUS	exon	29122869	29123024	.	-	.	ID=AsAtg5600.t1.exon12;Parent=AsAtg5600.t1
###
# start gene g5601
# protein sequence = [MDEKQLVSSRDESLCCWILAMEDIGLVKQGWKWMQSQKHMCSDACSAMRCFGEMIGGLVERHWPLVCSGCGKLLGLLQ
# LSVLYWKDCIFRGFHCSAKLGSAALLLIMWXXXXXXXXXXXXXYVLLSMGAAAAVVLNLGCTPGLFIVGLFGILILWMYANFWITGTLFIVGGYLFSL
# NHARVVVLVAGLYAMYCVKVRLGWLGLFLSINLAFLSNDILNCLLQWCDNLSEKPQHEEPKKPKETIIEEDYSREFEYPSVPVEDETETKIHENKSSA
# KPTAPSTVVNTVKEISSVKIVKIEESSSADEMKRILNSLNHYEALGVPRHKKIDAAVLKKEYRKKAMLVHPDKNMGSPLASESFKKLQSAYEVLSDFV
# KKRDYDEQLRKEESRTRSVCQTSHASSHQSGPDYRSDESRRIHCTKCGNSHIWICTNRTKAKARWCQDCGQYHQAKDGDGWVELKGTLPFERAHKIEI
# PRAFVCAESKIFDVSEWAICQGMACRPNTHRPSFHVNMVGLEKTTQRSNSSRFPWDLDVEMMDEDEEEFELWLQQALASGLFCETSKRRKSWSPFKLG
# QMKSKKQWRRTST]
# Evidence for and against this transcript:
# % of transcript supported by hints (any source): 81
# CDS exons: 9/10
#      P:   9 
# CDS introns: 8/9
#      E:   8 
#      P:   8 
# 5'UTR exons and introns: 0/1
# 3'UTR exons and introns: 0/1
# hint groups fully obeyed: 17
#      E:   8 
#      P:   9 
# incompatible hint groups: 10
#      P:  10 (AT1G79030.1,TRINITY_GG_31_c561_g1_i1)
# end gene g5601
Asue_scaffold1	AUGUSTUS	gene	29123669	29127268	.	-	.	ID=AsAtg5601
Asue_scaffold1	AUGUSTUS	mRNA	29123669	29127268	.	-	.	ID=AsAtg5601.t1;Parent=AsAtg5601
Asue_scaffold1	AUGUSTUS	CDS	29123892	29124164	.	-	0	ID=AsAtg5601.t1.cds;Parent=AsAtg5601.t1
Asue_scaffold1	AUGUSTUS	CDS	29124252	29124323	.	-	0	ID=AsAtg5601.t1.cds;Parent=AsAtg5601.t1
Asue_scaffold1	AUGUSTUS	CDS	29124424	29124507	.	-	0	ID=AsAtg5601.t1.cds;Parent=AsAtg5601.t1
Asue_scaffold1	AUGUSTUS	CDS	29124608	29124721	.	-	0	ID=AsAtg5601.t1.cds;Parent=AsAtg5601.t1
Asue_scaffold1	AUGUSTUS	CDS	29124808	29124912	.	-	0	ID=AsAtg5601.t1.cds;Parent=AsAtg5601.t1
Asue_scaffold1	AUGUSTUS	CDS	29125006	29125086	.	-	0	ID=AsAtg5601.t1.cds;Parent=AsAtg5601.t1
Asue_scaffold1	AUGUSTUS	CDS	29125168	29125673	.	-	2	ID=AsAtg5601.t1.cds;Parent=AsAtg5601.t1
Asue_scaffold1	AUGUSTUS	CDS	29125855	29125984	.	-	0	ID=AsAtg5601.t1.cds;Parent=AsAtg5601.t1
Asue_scaffold1	AUGUSTUS	CDS	29126220	29126556	.	-	1	ID=AsAtg5601.t1.cds;Parent=AsAtg5601.t1
Asue_scaffold1	AUGUSTUS	CDS	29126635	29126678	.	-	0	ID=AsAtg5601.t1.cds;Parent=AsAtg5601.t1
Asue_scaffold1	AUGUSTUS	exon	29123892	29124164	.	-	.	ID=AsAtg5601.t1.exon1;Parent=AsAtg5601.t1
Asue_scaffold1	AUGUSTUS	exon	29124252	29124323	.	-	.	ID=AsAtg5601.t1.exon2;Parent=AsAtg5601.t1
Asue_scaffold1	AUGUSTUS	exon	29124424	29124507	.	-	.	ID=AsAtg5601.t1.exon3;Parent=AsAtg5601.t1
Asue_scaffold1	AUGUSTUS	exon	29124608	29124721	.	-	.	ID=AsAtg5601.t1.exon4;Parent=AsAtg5601.t1
Asue_scaffold1	AUGUSTUS	exon	29124808	29124912	.	-	.	ID=AsAtg5601.t1.exon5;Parent=AsAtg5601.t1
Asue_scaffold1	AUGUSTUS	exon	29125006	29125086	.	-	.	ID=AsAtg5601.t1.exon6;Parent=AsAtg5601.t1
Asue_scaffold1	AUGUSTUS	exon	29125168	29125673	.	-	.	ID=AsAtg5601.t1.exon7;Parent=AsAtg5601.t1
Asue_scaffold1	AUGUSTUS	exon	29125855	29125984	.	-	.	ID=AsAtg5601.t1.exon8;Parent=AsAtg5601.t1
Asue_scaffold1	AUGUSTUS	exon	29126220	29126556	.	-	.	ID=AsAtg5601.t1.exon9;Parent=AsAtg5601.t1
Asue_scaffold1	AUGUSTUS	exon	29126635	29126678	.	-	.	ID=AsAtg5601.t1.exon10;Parent=AsAtg5601.t1
###
# start gene g5602
# protein sequence = [MAASVMLSSVTLKPAGFTVEKTAARGLPSLTRARPSFKIVASGVKKIKTDKPFGINGSMDLRDGVDASGRKGKGYGVY
# KYVDKYGANVDGYSPIYNENEWSASGDVYKGGVTGLAIWAVTLAGILAGGALLVYNTSALAQ]
# Evidence for and against this transcript:
# % of transcript supported by hints (any source): 33.3
# CDS exons: 0/4
# CDS introns: 3/3
#      E:   3 
# 5'UTR exons and introns: 0/1
# 3'UTR exons and introns: 0/1
# hint groups fully obeyed: 3
#      E:   3 
# incompatible hint groups: 0
# end gene g5602
Asue_scaffold1	AUGUSTUS	gene	29128943	29129907	.	+	.	ID=AsAtg5602
Asue_scaffold1	AUGUSTUS	mRNA	29128943	29129907	.	+	.	ID=AsAtg5602.t1;Parent=AsAtg5602
Asue_scaffold1	AUGUSTUS	CDS	29129054	29129213	.	+	0	ID=AsAtg5602.t1.cds;Parent=AsAtg5602.t1
Asue_scaffold1	AUGUSTUS	CDS	29129305	29129363	.	+	2	ID=AsAtg5602.t1.cds;Parent=AsAtg5602.t1
Asue_scaffold1	AUGUSTUS	CDS	29129450	29129505	.	+	0	ID=AsAtg5602.t1.cds;Parent=AsAtg5602.t1
Asue_scaffold1	AUGUSTUS	CDS	29129603	29129750	.	+	1	ID=AsAtg5602.t1.cds;Parent=AsAtg5602.t1
Asue_scaffold1	AUGUSTUS	exon	29129054	29129213	.	+	.	ID=AsAtg5602.t1.exon1;Parent=AsAtg5602.t1
Asue_scaffold1	AUGUSTUS	exon	29129305	29129363	.	+	.	ID=AsAtg5602.t1.exon2;Parent=AsAtg5602.t1
Asue_scaffold1	AUGUSTUS	exon	29129450	29129505	.	+	.	ID=AsAtg5602.t1.exon3;Parent=AsAtg5602.t1
Asue_scaffold1	AUGUSTUS	exon	29129603	29129750	.	+	.	ID=AsAtg5602.t1.exon4;Parent=AsAtg5602.t1
###
# start gene g5603
# protein sequence = [MDSQLVLSLKLNPSFTPLSPLFPFTPCSSFSPSLRFSSCYSRRLYSPVTVYAAKKLSHKISSEFDDRINGALSPDADS
# RFLDRQKALEAAMNDINSSFGKGSVTRLGSAGGALVETFSSGILTLDLALGGGLPKGRVVEIYGPESSGKTTLALHAIAEVQKLGGNAMLVDAEHAFD
# PAYSKALGVDVENLIVCQPDNGEMALETADRMCRSGAVDLICVDSVSALTPRAEIEGEIGMQQMGLQARLMSQALRKMSGNASKAGCTLIFLNQIRYK
# IGVYYGNPEVTSGGIALKFFASVRLEIRSAGKIKSSKGDEDIGLRARVRVQKSKVSRPYKQAEFEIMFGEGVSKLGCVLDCAEIMEVVVKKGSWYSYE
# DQRLGQGREKALQHLRENPALQDEIEKKVRLLMLDGEVHRSTPLMSSSSSSASHRXXXXXXSLDDFQ]
# Evidence for and against this transcript:
# % of transcript supported by hints (any source): 77.8
# CDS exons: 9/13
#      P:   9 
# CDS introns: 12/12
#      E:  12 
#      P:  12 
# 5'UTR exons and introns: 0/1
# 3'UTR exons and introns: 0/1
# hint groups fully obeyed: 25
#      E:  12 
#      P:  13 
# incompatible hint groups: 8
#      P:   8 
# end gene g5603
Asue_scaffold1	AUGUSTUS	gene	29129943	29133168	.	-	.	ID=AsAtg5603
Asue_scaffold1	AUGUSTUS	mRNA	29129943	29133168	.	-	.	ID=AsAtg5603.t1;Parent=AsAtg5603
Asue_scaffold1	AUGUSTUS	CDS	29130054	29130176	.	-	0	ID=AsAtg5603.t1.cds;Parent=AsAtg5603.t1
Asue_scaffold1	AUGUSTUS	CDS	29130299	29130371	.	-	1	ID=AsAtg5603.t1.cds;Parent=AsAtg5603.t1
Asue_scaffold1	AUGUSTUS	CDS	29130479	29130555	.	-	0	ID=AsAtg5603.t1.cds;Parent=AsAtg5603.t1
Asue_scaffold1	AUGUSTUS	CDS	29130636	29130698	.	-	0	ID=AsAtg5603.t1.cds;Parent=AsAtg5603.t1
Asue_scaffold1	AUGUSTUS	CDS	29130787	29130843	.	-	0	ID=AsAtg5603.t1.cds;Parent=AsAtg5603.t1
Asue_scaffold1	AUGUSTUS	CDS	29130939	29131043	.	-	0	ID=AsAtg5603.t1.cds;Parent=AsAtg5603.t1
Asue_scaffold1	AUGUSTUS	CDS	29131158	29131283	.	-	0	ID=AsAtg5603.t1.cds;Parent=AsAtg5603.t1
Asue_scaffold1	AUGUSTUS	CDS	29131372	29131457	.	-	2	ID=AsAtg5603.t1.cds;Parent=AsAtg5603.t1
Asue_scaffold1	AUGUSTUS	CDS	29131554	29131683	.	-	0	ID=AsAtg5603.t1.cds;Parent=AsAtg5603.t1
Asue_scaffold1	AUGUSTUS	CDS	29131774	29131836	.	-	0	ID=AsAtg5603.t1.cds;Parent=AsAtg5603.t1
Asue_scaffold1	AUGUSTUS	CDS	29131927	29132002	.	-	1	ID=AsAtg5603.t1.cds;Parent=AsAtg5603.t1
Asue_scaffold1	AUGUSTUS	CDS	29132254	29132345	.	-	0	ID=AsAtg5603.t1.cds;Parent=AsAtg5603.t1
Asue_scaffold1	AUGUSTUS	CDS	29132862	29133110	.	-	0	ID=AsAtg5603.t1.cds;Parent=AsAtg5603.t1
Asue_scaffold1	AUGUSTUS	exon	29130054	29130176	.	-	.	ID=AsAtg5603.t1.exon1;Parent=AsAtg5603.t1
Asue_scaffold1	AUGUSTUS	exon	29130299	29130371	.	-	.	ID=AsAtg5603.t1.exon2;Parent=AsAtg5603.t1
Asue_scaffold1	AUGUSTUS	exon	29130479	29130555	.	-	.	ID=AsAtg5603.t1.exon3;Parent=AsAtg5603.t1
Asue_scaffold1	AUGUSTUS	exon	29130636	29130698	.	-	.	ID=AsAtg5603.t1.exon4;Parent=AsAtg5603.t1
Asue_scaffold1	AUGUSTUS	exon	29130787	29130843	.	-	.	ID=AsAtg5603.t1.exon5;Parent=AsAtg5603.t1
Asue_scaffold1	AUGUSTUS	exon	29130939	29131043	.	-	.	ID=AsAtg5603.t1.exon6;Parent=AsAtg5603.t1
Asue_scaffold1	AUGUSTUS	exon	29131158	29131283	.	-	.	ID=AsAtg5603.t1.exon7;Parent=AsAtg5603.t1
Asue_scaffold1	AUGUSTUS	exon	29131372	29131457	.	-	.	ID=AsAtg5603.t1.exon8;Parent=AsAtg5603.t1
Asue_scaffold1	AUGUSTUS	exon	29131554	29131683	.	-	.	ID=AsAtg5603.t1.exon9;Parent=AsAtg5603.t1
Asue_scaffold1	AUGUSTUS	exon	29131774	29131836	.	-	.	ID=AsAtg5603.t1.exon10;Parent=AsAtg5603.t1
Asue_scaffold1	AUGUSTUS	exon	29131927	29132002	.	-	.	ID=AsAtg5603.t1.exon11;Parent=AsAtg5603.t1
Asue_scaffold1	AUGUSTUS	exon	29132254	29132345	.	-	.	ID=AsAtg5603.t1.exon12;Parent=AsAtg5603.t1
Asue_scaffold1	AUGUSTUS	exon	29132862	29133110	.	-	.	ID=AsAtg5603.t1.exon13;Parent=AsAtg5603.t1
###
# start gene g5604
# protein sequence = [MASVCVNNVTVSQDFPTYGCFNPRASFSRDDGGRSSGSVASEIPKEETAVGAGDFEFRLEEDPVGMLPADELFSDGKL
# VTKQQQQQTTEIGGKCRRMEVVEIEISGGGDNCSFSPKAPRCSSRWRDLLGLKRFSQNSSKSXXXXXXXXXXPRSSTSSLKQFLHRSSRSSSSSSDAS
# LLMSLPLLKDSDSEXXXXXXXXXXXXXXXXGHDHEDLPRLSLDAERPNHNHIINLNHNLTANPFAPARSLNPNPPRMRLVNHSTSGTGGGRVGRSPMR
# RSGGETSAIMNRGVSVDSPRLNSSGKIVFQNLERSSSSPSSFNGGTSGYRHRGMERSYSSNVRVTPVLNVPVCSIRGGSVVFGQFFSSSSSSSSSQNN
# RTGNNNNNRASCHISRGRNSTDRI]
# Evidence for and against this transcript:
# % of transcript supported by hints (any source): 0
# CDS exons: 0/1
# CDS introns: 0/0
# 5'UTR exons and introns: 0/1
# 3'UTR exons and introns: 0/1
# hint groups fully obeyed: 0
# incompatible hint groups: 0
# end gene g5604
Asue_scaffold1	AUGUSTUS	gene	29134403	29136228	.	+	.	ID=AsAtg5604
Asue_scaffold1	AUGUSTUS	mRNA	29134403	29136228	.	+	.	ID=AsAtg5604.t1;Parent=AsAtg5604
Asue_scaffold1	AUGUSTUS	CDS	29134844	29136034	.	+	0	ID=AsAtg5604.t1.cds;Parent=AsAtg5604.t1
Asue_scaffold1	AUGUSTUS	exon	29134844	29136034	.	+	.	ID=AsAtg5604.t1.exon1;Parent=AsAtg5604.t1
###
# start gene g5605
# protein sequence = [MEQLSDSDHRDSADATTSSCQSTTAEDGQCGGGGEAMARGLSAMLESVIKDFDSKALDTLNSQDQLSGSLDRLVQELD
# QLLENAPLPFIVQHASRISSVKQRVSSLNLVLKSVQRRIDNIDHMLFANTTQGY]
# Evidence for and against this transcript:
# % of transcript supported by hints (any source): 20
# CDS exons: 0/2
# CDS introns: 1/1
#      E:   1 
#      P:   1 
# 5'UTR exons and introns: 0/1
# 3'UTR exons and introns: 0/1
# hint groups fully obeyed: 2
#      E:   1 
#      P:   1 
# incompatible hint groups: 0
# end gene g5605
Asue_scaffold1	AUGUSTUS	gene	29137765	29138818	.	-	.	ID=AsAtg5605
Asue_scaffold1	AUGUSTUS	mRNA	29137765	29138818	.	-	.	ID=AsAtg5605.t1;Parent=AsAtg5605
Asue_scaffold1	AUGUSTUS	CDS	29138133	29138305	.	-	2	ID=AsAtg5605.t1.cds;Parent=AsAtg5605.t1
Asue_scaffold1	AUGUSTUS	CDS	29138556	29138781	.	-	0	ID=AsAtg5605.t1.cds;Parent=AsAtg5605.t1
Asue_scaffold1	AUGUSTUS	exon	29138133	29138305	.	-	.	ID=AsAtg5605.t1.exon1;Parent=AsAtg5605.t1
Asue_scaffold1	AUGUSTUS	exon	29138556	29138781	.	-	.	ID=AsAtg5605.t1.exon2;Parent=AsAtg5605.t1
###
# start gene g5606
# protein sequence = [MASPESSPRKAVGFVSHIPSGFLHFSSVSKGVARVLASTQITLSPKDSAFTITGSSLKPDLDSGSFSDDPRSDEPNLS
# DSFSHLESLVTGGHKPNVAHSTQLLYDLCKANRLKKAIRVIELMVSSGIIPDASAYTYLVNQLCKRGNVGYAMQLVEKMEDHGYPSNTVTYNALVRGL
# CMLGSLNQSLQFVERLMQKGLAPNAFTYSFLLEAAYKERGTDEAVKLLDEIIAKGGEPNLVSYNVLLTGFCKEGRTDDAMALFRELPAKGFKANVVSY
# NILLRCLCCDGRWEEANSLLAEMDGGDRAPSVVTYNILINSLAFHGRTEQALQVLKEMSKGNHQFRVTATSYNPVIARLCKEGKVDLVVKCLDEMIYR
# RCKPNEGTYNAIGSLCEHNSKVQEAFYIIQSLSNKQKCCTHDFYKSVITSLCRKGNTFAAFQLLYEMTRCGFDPDAHTYSALIRGLCLEGMFTGAMEV
# LSIMEESENCKPTVDNFNAMILGLCKIRRTDLAMEVFEMMVEKKRMPNETTYAILVEGIAHEDELELAKEVLDELRLRKVIGQNAVDRIVMQFNLD]
# Evidence for and against this transcript:
# % of transcript supported by hints (any source): 0
# CDS exons: 0/1
# CDS introns: 0/0
# 5'UTR exons and introns: 0/1
# 3'UTR exons and introns: 0/1
# hint groups fully obeyed: 0
# incompatible hint groups: 0
# end gene g5606
Asue_scaffold1	AUGUSTUS	gene	29139909	29141818	.	-	.	ID=AsAtg5606
Asue_scaffold1	AUGUSTUS	mRNA	29139909	29141818	.	-	.	ID=AsAtg5606.t1;Parent=AsAtg5606
Asue_scaffold1	AUGUSTUS	CDS	29140077	29141777	.	-	0	ID=AsAtg5606.t1.cds;Parent=AsAtg5606.t1
Asue_scaffold1	AUGUSTUS	exon	29140077	29141777	.	-	.	ID=AsAtg5606.t1.exon1;Parent=AsAtg5606.t1
###
# start gene g5607
# protein sequence = [MFDASQYAFFGNDVVEEVELGGLEEEDEILSFTGIAEDFSFDKEEVGDSRLLSDVDDLASTFSKLNREPDVYSNTGPI
# TDRRSSQNSLAAEWTHGEELPNWYGRQILDSDAIKDDKVWSAQPFSSLDRVEQRIPDRTKLYPEPQRQLHQDHNQQQFSSEPILVPKSSFVSYPPPGS
# ISPDQRLGHPNIPYQSGGPQMGSPNFSPFPNLQPQLPSMHHGSPQHTGNRPQFRPALPLNNLPPAQWMNRQNMHPGDSSGIMNNAMLQQPPHQNGLMP
# PQMQGSQNRLPHPMQPPLGHMPGMQPQLFNSHLSRSSSSGNYDGMLGFGDLREVRPGSGHGNRQNVRFPQQGFDAGVQRRYPFRSKYMSAGEIENILR
# MQLVATHSNDPYVDDYYHQACLAKKSAGAKLKHHFCPNHLRDLQQRARSNNEPHAFLQVEALGRVPFSSIRRPRPLLEVDPPNSTKFGNAEHKPTDKP
# LDQEPMLAARVYIEDGLCLLLEVDDIDRFLEFNQLQDGGHQLKQRRQALLQSLAVSLQLGDPLAKNGQSQSLDDFLFLRVISLPKGRKLLIRYLQLIF
# PGSDLMRIVCMAIFRHLRSLFGVLSSDPDIIKTTNKLATVINLCIQNMELGPVSTCLAAVSCSSEQAPLRPLGSPVGDGASTVLKSILDRASELIRAN
# NFNNAGIALWRASFNEFFNMLMRYCISKYDSIMQSLQLPPHFATEISEEAAKAIVREMPIELLRSSFPHIDEQQKRILMEFLKRSMLGSQKTEPVLS]
# Evidence for and against this transcript:
# % of transcript supported by hints (any source): 33.3
# CDS exons: 0/4
# CDS introns: 3/3
#      E:   3 
#      P:   3 
# 5'UTR exons and introns: 1/5
#      E:   1 
#      P:   1 
# 3'UTR exons and introns: 1/3
#      E:   1 
# hint groups fully obeyed: 9
#      E:   5 
#      P:   4 
# incompatible hint groups: 0
# end gene g5607
Asue_scaffold1	AUGUSTUS	gene	29142120	29147388	.	-	.	ID=AsAtg5607
Asue_scaffold1	AUGUSTUS	mRNA	29142120	29147388	.	-	.	ID=AsAtg5607.t1;Parent=AsAtg5607
Asue_scaffold1	AUGUSTUS	CDS	29142526	29144561	.	-	2	ID=AsAtg5607.t1.cds;Parent=AsAtg5607.t1
Asue_scaffold1	AUGUSTUS	CDS	29144897	29144960	.	-	0	ID=AsAtg5607.t1.cds;Parent=AsAtg5607.t1
Asue_scaffold1	AUGUSTUS	CDS	29145099	29145155	.	-	0	ID=AsAtg5607.t1.cds;Parent=AsAtg5607.t1
Asue_scaffold1	AUGUSTUS	CDS	29145302	29145436	.	-	0	ID=AsAtg5607.t1.cds;Parent=AsAtg5607.t1
Asue_scaffold1	AUGUSTUS	exon	29142526	29144561	.	-	.	ID=AsAtg5607.t1.exon1;Parent=AsAtg5607.t1
Asue_scaffold1	AUGUSTUS	exon	29144897	29144960	.	-	.	ID=AsAtg5607.t1.exon2;Parent=AsAtg5607.t1
Asue_scaffold1	AUGUSTUS	exon	29145099	29145155	.	-	.	ID=AsAtg5607.t1.exon3;Parent=AsAtg5607.t1
Asue_scaffold1	AUGUSTUS	exon	29145302	29145436	.	-	.	ID=AsAtg5607.t1.exon4;Parent=AsAtg5607.t1
###
# start gene g5608
# protein sequence = [MAVDAHHLFLSPPQLFSNRELTMNNNTMEPTSGGFCNNNQTGYGVVSPFSVPNHXXXXXXXXPPLLHMYGGSDTIPTT
# AGYYSDGATNLDCEFFPLPTRKRSRDSSRSNYHHLLLQNPRSSSCVNAATTTTTTTPFSFLGQDIDISSHMNQQQHEIDRFVSLHMERVKYEIEEKRK
# RQARTIMEAIEQGLVKRLRVKEEERERIGKVNHALEERVKSLSIENQIWRDLAQTNEATANHLRTNLEHVLAQVKDVSRGAGLENNMNEEDDAESCCG
# SSCGGGGEETVXXXXXXXXXXXXXXXXXXXXXXXXXXXXXSCVLLLPCRHLCLCGVCGSSVHTCPICTSPKNASVHVNMSS]
# Evidence for and against this transcript:
# % of transcript supported by hints (any source): 57.1
# CDS exons: 3/3
#      P:   3 
# CDS introns: 1/2
#      E:   1 
#      P:   1 
# 5'UTR exons and introns: 0/1
# 3'UTR exons and introns: 0/1
# hint groups fully obeyed: 2
#      E:   1 
#      P:   1 
# incompatible hint groups: 4
#      P:   4 
# end gene g5608
Asue_scaffold1	AUGUSTUS	gene	29152113	29153668	.	+	.	ID=AsAtg5608
Asue_scaffold1	AUGUSTUS	mRNA	29152113	29153668	.	+	.	ID=AsAtg5608.t1;Parent=AsAtg5608
Asue_scaffold1	AUGUSTUS	CDS	29152302	29152357	.	+	0	ID=AsAtg5608.t1.cds;Parent=AsAtg5608.t1
Asue_scaffold1	AUGUSTUS	CDS	29152447	29152879	.	+	1	ID=AsAtg5608.t1.cds;Parent=AsAtg5608.t1
Asue_scaffold1	AUGUSTUS	CDS	29152965	29153543	.	+	0	ID=AsAtg5608.t1.cds;Parent=AsAtg5608.t1
Asue_scaffold1	AUGUSTUS	exon	29152302	29152357	.	+	.	ID=AsAtg5608.t1.exon1;Parent=AsAtg5608.t1
Asue_scaffold1	AUGUSTUS	exon	29152447	29152879	.	+	.	ID=AsAtg5608.t1.exon2;Parent=AsAtg5608.t1
Asue_scaffold1	AUGUSTUS	exon	29152965	29153543	.	+	.	ID=AsAtg5608.t1.exon3;Parent=AsAtg5608.t1
###
# start gene g5609
# protein sequence = [MSKPLLYRRSSIFSVILRIHKLRETESFVLFPGESSSRLQWTFVQVRHKSGGGGWRPKQKVYHRVHDLDKAIDLNKKP
# SLILQLKSIIQAQKHGSLLLRDLEKHVGFVHKWNLMAAIEKYPTIFYVGGGHKEPPFVMLTEKAKKIAAEESEATESMEPILVNNLRKLLMMSVDCRV
# PLEKVEFIQSAMGLPQDFKSILIPKYPEFFSLKVINGKVNLVLENWDSSLAITAREDRLSREGFSESVGDRKRVRITKDGNFLGRNAFKISFPPGFRP
# NASYLEEFEKWQKMEFPSPYLNARRFDAADPKARKRVVAVLHELLSLTMEKRVTCAQLDAFHSEYLLPSRLILCLIKHQGIFYITNKGARGTVFLKDA
# YAGSNLIEKCPLLLFHDRFVALCGRKEVNLSNEMQSSSVFS]
# Evidence for and against this transcript:
# % of transcript supported by hints (any source): 0
# CDS exons: 0/1
# CDS introns: 0/0
# 5'UTR exons and introns: 0/1
# 3'UTR exons and introns: 0/1
# hint groups fully obeyed: 0
# incompatible hint groups: 0
# end gene g5609
Asue_scaffold1	AUGUSTUS	gene	29160194	29161708	.	-	.	ID=AsAtg5609
Asue_scaffold1	AUGUSTUS	mRNA	29160194	29161708	.	-	.	ID=AsAtg5609.t1;Parent=AsAtg5609
Asue_scaffold1	AUGUSTUS	CDS	29160307	29161548	.	-	0	ID=AsAtg5609.t1.cds;Parent=AsAtg5609.t1
Asue_scaffold1	AUGUSTUS	exon	29160307	29161548	.	-	.	ID=AsAtg5609.t1.exon1;Parent=AsAtg5609.t1
###
# start gene g5610
# protein sequence = [MKPLIRRLSRIADSSSCNRNRSGDIHHPTSTYSSSVFLVKRATVASSVPSGHVPVNVGEDKERFVVSAELLNHPVFVG
# LLNRSAQEYGYTQKGVLHIPCNVFVFEQVVESLRSGIADDTSELIASLSGEDVSTE]
# Evidence for and against this transcript:
# % of transcript supported by hints (any source): 0
# CDS exons: 0/1
# CDS introns: 0/0
# 5'UTR exons and introns: 0/1
# 3'UTR exons and introns: 0/1
# hint groups fully obeyed: 0
# incompatible hint groups: 0
# end gene g5610
Asue_scaffold1	AUGUSTUS	gene	29164333	29164967	.	+	.	ID=AsAtg5610
Asue_scaffold1	AUGUSTUS	mRNA	29164333	29164967	.	+	.	ID=AsAtg5610.t1;Parent=AsAtg5610
Asue_scaffold1	AUGUSTUS	CDS	29164401	29164805	.	+	0	ID=AsAtg5610.t1.cds;Parent=AsAtg5610.t1
Asue_scaffold1	AUGUSTUS	exon	29164401	29164805	.	+	.	ID=AsAtg5610.t1.exon1;Parent=AsAtg5610.t1
###
# start gene g5611
# protein sequence = [MGKSRRKQKVIPPPLLPPDVAEEDIEFSDEDLKYVKENTDYAQFVSQIDTAAINKQCGGRVMTVEDKYEEERSKRKTL
# QEEKGNGEILVDPVDVLPVKTLDGKLHYRTESKKSKLAEADTDEAEKDVLEDEHVLNKSQRREKAKKSKREAKKHEKDLPDEILQEEEETPQAAVLAE
# VKEELSAEESFENKKNKIAELGMLLLSDPEANIKTLKDMLDICKDQNTKIVKLALLSLLAVFKDIIPGYRIRLPTEKELEMKISKEVKKTRFYESTLL
# KAYKSYLQKLIIFEKQSVYNQIANRCLCTLLEAVPHFNYRDNLLIAVVRNISSPDEVVRRLCCSTIRYLFSNEGKHGGELTVQAVRLIADHVKAHNCQ
# LHPNAIEVFMSIRFDEDIGKPNKEDEHNKKYKKNNKRKTQEEQNQVQENERKKSKKDMMSKIRDEVSADYRGVTYEPDAKERRKMQTETLSAVFETYF
# RILRNTMYTIGERTEENPISNPGAFGSHPLLAPCLDGLAKFTQQLDLDYMGDLMNYLKKLASSSSSVSNNTKQKNSKLLTVSERLRCCLVAFKVMRSN
# LNALNVDLQDFFVQLYNLILEYRPGRDSGVILAESLKIMLCDDRHQDMQKAAAFVKRLATFALCFGCAESMSALVTLKTLLQKNVKCRNLLENDAGGG
# SVSGSIAKYQPYATDPNLSGALATVLWELSLLSKHYHPAISTMATTVSNMNTSQSQTFLSAVTPQQAFADFSLVKESFEPKNESRKLNNKRKRESLPE
# EAKNVLEIDMVKLSKKLKENFTILRDIKEDERVRMELQSEEKKPLKKQNNVVKKKLKNPKSKKQI]
# Evidence for and against this transcript:
# % of transcript supported by hints (any source): 17.2
# CDS exons: 0/13
# CDS introns: 5/12
#      E:   5 
#      P:   5 
# 5'UTR exons and introns: 0/3
# 3'UTR exons and introns: 0/1
# hint groups fully obeyed: 10
#      E:   5 
#      P:   5 
# incompatible hint groups: 0
# end gene g5611
Asue_scaffold1	AUGUSTUS	gene	29165718	29171798	.	-	.	ID=AsAtg5611
Asue_scaffold1	AUGUSTUS	mRNA	29165718	29171798	.	-	.	ID=AsAtg5611.t1;Parent=AsAtg5611
Asue_scaffold1	AUGUSTUS	CDS	29165795	29166265	.	-	0	ID=AsAtg5611.t1.cds;Parent=AsAtg5611.t1
Asue_scaffold1	AUGUSTUS	CDS	29166349	29166446	.	-	2	ID=AsAtg5611.t1.cds;Parent=AsAtg5611.t1
Asue_scaffold1	AUGUSTUS	CDS	29166539	29166678	.	-	1	ID=AsAtg5611.t1.cds;Parent=AsAtg5611.t1
Asue_scaffold1	AUGUSTUS	CDS	29166760	29167092	.	-	1	ID=AsAtg5611.t1.cds;Parent=AsAtg5611.t1
Asue_scaffold1	AUGUSTUS	CDS	29167342	29167478	.	-	0	ID=AsAtg5611.t1.cds;Parent=AsAtg5611.t1
Asue_scaffold1	AUGUSTUS	CDS	29167636	29167809	.	-	0	ID=AsAtg5611.t1.cds;Parent=AsAtg5611.t1
Asue_scaffold1	AUGUSTUS	CDS	29168049	29168187	.	-	1	ID=AsAtg5611.t1.cds;Parent=AsAtg5611.t1
Asue_scaffold1	AUGUSTUS	CDS	29168365	29168528	.	-	0	ID=AsAtg5611.t1.cds;Parent=AsAtg5611.t1
Asue_scaffold1	AUGUSTUS	CDS	29168613	29168715	.	-	1	ID=AsAtg5611.t1.cds;Parent=AsAtg5611.t1
Asue_scaffold1	AUGUSTUS	CDS	29168835	29169043	.	-	0	ID=AsAtg5611.t1.cds;Parent=AsAtg5611.t1
Asue_scaffold1	AUGUSTUS	CDS	29169316	29169512	.	-	2	ID=AsAtg5611.t1.cds;Parent=AsAtg5611.t1
Asue_scaffold1	AUGUSTUS	CDS	29169610	29169770	.	-	1	ID=AsAtg5611.t1.cds;Parent=AsAtg5611.t1
Asue_scaffold1	AUGUSTUS	CDS	29169912	29170075	.	-	0	ID=AsAtg5611.t1.cds;Parent=AsAtg5611.t1
Asue_scaffold1	AUGUSTUS	exon	29165795	29166265	.	-	.	ID=AsAtg5611.t1.exon1;Parent=AsAtg5611.t1
Asue_scaffold1	AUGUSTUS	exon	29166349	29166446	.	-	.	ID=AsAtg5611.t1.exon2;Parent=AsAtg5611.t1
Asue_scaffold1	AUGUSTUS	exon	29166539	29166678	.	-	.	ID=AsAtg5611.t1.exon3;Parent=AsAtg5611.t1
Asue_scaffold1	AUGUSTUS	exon	29166760	29167092	.	-	.	ID=AsAtg5611.t1.exon4;Parent=AsAtg5611.t1
Asue_scaffold1	AUGUSTUS	exon	29167342	29167478	.	-	.	ID=AsAtg5611.t1.exon5;Parent=AsAtg5611.t1
Asue_scaffold1	AUGUSTUS	exon	29167636	29167809	.	-	.	ID=AsAtg5611.t1.exon6;Parent=AsAtg5611.t1
Asue_scaffold1	AUGUSTUS	exon	29168049	29168187	.	-	.	ID=AsAtg5611.t1.exon7;Parent=AsAtg5611.t1
Asue_scaffold1	AUGUSTUS	exon	29168365	29168528	.	-	.	ID=AsAtg5611.t1.exon8;Parent=AsAtg5611.t1
Asue_scaffold1	AUGUSTUS	exon	29168613	29168715	.	-	.	ID=AsAtg5611.t1.exon9;Parent=AsAtg5611.t1
Asue_scaffold1	AUGUSTUS	exon	29168835	29169043	.	-	.	ID=AsAtg5611.t1.exon10;Parent=AsAtg5611.t1
Asue_scaffold1	AUGUSTUS	exon	29169316	29169512	.	-	.	ID=AsAtg5611.t1.exon11;Parent=AsAtg5611.t1
Asue_scaffold1	AUGUSTUS	exon	29169610	29169770	.	-	.	ID=AsAtg5611.t1.exon12;Parent=AsAtg5611.t1
Asue_scaffold1	AUGUSTUS	exon	29169912	29170075	.	-	.	ID=AsAtg5611.t1.exon13;Parent=AsAtg5611.t1
###
# start gene g5612
# protein sequence = [MAADVSSLVRLLSGYKDDRAVVKDSAGAKSSAALMTRDLLGNGRGGGGDRSLELDLDLQVPTGYEKRLDLKSGKVYLQ
# RCNSTSSSSITNGDQTNQTVPTFQDLNFPPTLNNSPLLNLFDDTTPELKLLPSSRFSRPNTSNLQSVCTLDKVKSALERAERDPAMFKKRQSPDDTVY
# DHYRMEAVASPVVAGCPGCLSYVLVMMNNPKCPRCDTIVPLPTNPMKKKPKIDLNISI]
# Evidence for and against this transcript:
# % of transcript supported by hints (any source): 40
# CDS exons: 1/2
#      P:   1 
# CDS introns: 1/1
#      E:   1 
#      P:   1 
# 5'UTR exons and introns: 0/1
# 3'UTR exons and introns: 0/1
# hint groups fully obeyed: 2
#      E:   1 
#      P:   1 
# incompatible hint groups: 2
#      P:   2 
# end gene g5612
Asue_scaffold1	AUGUSTUS	gene	29171954	29172868	.	-	.	ID=AsAtg5612
Asue_scaffold1	AUGUSTUS	mRNA	29171954	29172868	.	-	.	ID=AsAtg5612.t1;Parent=AsAtg5612
Asue_scaffold1	AUGUSTUS	CDS	29172048	29172539	.	-	0	ID=AsAtg5612.t1.cds;Parent=AsAtg5612.t1
Asue_scaffold1	AUGUSTUS	CDS	29172627	29172839	.	-	0	ID=AsAtg5612.t1.cds;Parent=AsAtg5612.t1
Asue_scaffold1	AUGUSTUS	exon	29172048	29172539	.	-	.	ID=AsAtg5612.t1.exon1;Parent=AsAtg5612.t1
Asue_scaffold1	AUGUSTUS	exon	29172627	29172839	.	-	.	ID=AsAtg5612.t1.exon2;Parent=AsAtg5612.t1
###
# start gene g5613
# protein sequence = [MGKGRAPCCDKTKVKRGPWSPEEDIKLISFIQKFGHENWRSLPKQSGLLRCGKSCRLRWINYLRPDLKRGNFTSEEEE
# TIIKLHHNYGNKWSKIASHLXXXXXXXXXXXXXXXXXXXXAQSSGTADEPASPCSSDSVSRGKDDKSSHVEDSLNRETNHRNELSTSMSSGGSNQQDD
# PKIDELRFEYIEEAYSEFNDIIIQEVDKPDLLEIPFDSDPDIWSFLDTSNSFQQSTANENSSGSRATTEEESDEDEVKKWFKHLESELGLEEDDNQQQ
# YKEEESSSSSLLKNYELMIH]
# Evidence for and against this transcript:
# % of transcript supported by hints (any source): 0
# CDS exons: 0/3
# CDS introns: 0/2
# 5'UTR exons and introns: 0/1
# 3'UTR exons and introns: 0/1
# hint groups fully obeyed: 0
# incompatible hint groups: 0
# end gene g5613
Asue_scaffold1	AUGUSTUS	gene	29178643	29179945	.	+	.	ID=AsAtg5613
Asue_scaffold1	AUGUSTUS	mRNA	29178643	29179945	.	+	.	ID=AsAtg5613.t1;Parent=AsAtg5613
Asue_scaffold1	AUGUSTUS	CDS	29178727	29178865	.	+	0	ID=AsAtg5613.t1.cds;Parent=AsAtg5613.t1
Asue_scaffold1	AUGUSTUS	CDS	29178965	29179094	.	+	2	ID=AsAtg5613.t1.cds;Parent=AsAtg5613.t1
Asue_scaffold1	AUGUSTUS	CDS	29179192	29179807	.	+	1	ID=AsAtg5613.t1.cds;Parent=AsAtg5613.t1
Asue_scaffold1	AUGUSTUS	exon	29178727	29178865	.	+	.	ID=AsAtg5613.t1.exon1;Parent=AsAtg5613.t1
Asue_scaffold1	AUGUSTUS	exon	29178965	29179094	.	+	.	ID=AsAtg5613.t1.exon2;Parent=AsAtg5613.t1
Asue_scaffold1	AUGUSTUS	exon	29179192	29179807	.	+	.	ID=AsAtg5613.t1.exon3;Parent=AsAtg5613.t1
###
# start gene g5614
# protein sequence = [MDKSVVIRRETNGDDVEGDPEREAVFAQLKVLCLELLNLSQNPEKDPTTIPALXXXXXXXXXXXXXSFFHYTLFPLLL
# LLDAAVACRSQGQNKPEEFPQTPYRVSDKVAEGVISCLEELLKKCHIGSIDQMVVIMKKLTSGAVLSPSEASEEFREGIVKCFRAMISGLLPCSDDSC
# SCKRTVGWPQLSDRRDYQTQVSESYKYDFETRECLLAFLQSQSALAAVGHWLSILLKVADAEASRGHRGSANLRVEAFMALRILVAKIGTADVLAFFL
# PGVVSQVSKVLHVSRAMISGAAGSVDALDQAIRGLAEFLMIVLEDEANSSALEISNGDTKSQKHESAHSILDELRSLTTKSQGQSDELTEITNQEIVN
# INVPEKSNLNLSRDSFLVERTKKWLDSTTSHVNKLLCETFPHILIHPAGKIRWGFLAAIRGLLSKSSCSLKGARLVMLECVCTLAVDDSDEVSVAAQE
# FLDHFFSESTKNHVESDIKKIFSRLLERLPKVVLGNEELPALSVVKQLLVITYYSGPQFLADHLQSPITASRFLDIFSLCLSHNSAFTGSLEKLIAER
# PSSSTGYLPSITELKVGFRETRYNRAVPNITETDQVKLEISSPSSHMLPRMPPWFSYVGSQKLYEMLAGILRLVGLSLMAGFKNEGHLAVILDIPLGF
# VRKLVSEVRVKEYNGEDWQSWCNRTGSGQLVRQAATAACILNEMIFGLSDQATDALSRLLQKSRKGRDKLSWEISWNKRAKTNLIECVGKILHEYQAS
# EVWDLPVDQKAILGQTDNDGQHISLHFLRDSAMLHQVIIEGVGVFSLCLGKDFASSGFLHSSLYLLLESLTCSSFQVRNASDTVLRLLAATSGHPTLR
# HLDLNPHVPNVLAAMLSYIGVAHDILPLLEEPMRLVSQELEIVGRQQHPNLTIPFLKAVGEIVNASKNEACLLPDRAKSYSDHVKTKATDAITSRQER
# VSNSDKIVEDEEEWENILLELNRSKRYRRTVGSIASSCLIAATPLLASSNQVSCLVSLEIIEEGVVALAKVEEAYRAETETKETIEEVIEFASFYQLK
# DYMNASDDGADENRLLPAINKIWPFCVACIRNRNPVAVRRCLVVITRIIQTSGGDFFSRRFRNDGPDFWKLLTTSPFHIMTPKILREDNKSVLRLPYR
# TISESSSSTIAEVSSLKVQAAVLDMIAEISRGKRSASALDAVLKKVAGLVVGIAYSSVTGLREAALNALRGLACIDPDLIWILLADVYYSLKKKDLPL
# PPSPEFPDISNVLPSRPPEDSRTKFLYVEYGGRSYGFELEFSSVEIVFKKMQSLVFVDQMRYEEKVKRHRGTEKDDERRSRRSDKKDKKSHKHHKSST
# SKKSKDDKPKKKHTESDHKLKEGIPELSMEDYFSKNNEFATWLKEEKRTYFNDLTTEAARGLFSRFVKRWNRGKLESRYYEGISTAPRTAHDWMIKRR]
# Evidence for and against this transcript:
# % of transcript supported by hints (any source): 10.8
# CDS exons: 0/18
# CDS introns: 4/17
#      E:   4 
# 5'UTR exons and introns: 0/1
# 3'UTR exons and introns: 0/1
# hint groups fully obeyed: 4
#      E:   4 
# incompatible hint groups: 0
# end gene g5614
Asue_scaffold1	AUGUSTUS	gene	29180753	29188236	.	+	.	ID=AsAtg5614
Asue_scaffold1	AUGUSTUS	mRNA	29180753	29188236	.	+	.	ID=AsAtg5614.t1;Parent=AsAtg5614
Asue_scaffold1	AUGUSTUS	CDS	29180857	29181065	.	+	0	ID=AsAtg5614.t1.cds;Parent=AsAtg5614.t1
Asue_scaffold1	AUGUSTUS	CDS	29181237	29181417	.	+	1	ID=AsAtg5614.t1.cds;Parent=AsAtg5614.t1
Asue_scaffold1	AUGUSTUS	CDS	29181535	29181843	.	+	0	ID=AsAtg5614.t1.cds;Parent=AsAtg5614.t1
Asue_scaffold1	AUGUSTUS	CDS	29181940	29182029	.	+	0	ID=AsAtg5614.t1.cds;Parent=AsAtg5614.t1
Asue_scaffold1	AUGUSTUS	CDS	29182111	29182563	.	+	0	ID=AsAtg5614.t1.cds;Parent=AsAtg5614.t1
Asue_scaffold1	AUGUSTUS	CDS	29182657	29182764	.	+	0	ID=AsAtg5614.t1.cds;Parent=AsAtg5614.t1
Asue_scaffold1	AUGUSTUS	CDS	29182851	29182981	.	+	0	ID=AsAtg5614.t1.cds;Parent=AsAtg5614.t1
Asue_scaffold1	AUGUSTUS	CDS	29183082	29183211	.	+	1	ID=AsAtg5614.t1.cds;Parent=AsAtg5614.t1
Asue_scaffold1	AUGUSTUS	CDS	29183350	29183683	.	+	0	ID=AsAtg5614.t1.cds;Parent=AsAtg5614.t1
Asue_scaffold1	AUGUSTUS	CDS	29183794	29184428	.	+	2	ID=AsAtg5614.t1.cds;Parent=AsAtg5614.t1
Asue_scaffold1	AUGUSTUS	CDS	29184584	29184685	.	+	0	ID=AsAtg5614.t1.cds;Parent=AsAtg5614.t1
Asue_scaffold1	AUGUSTUS	CDS	29184813	29184887	.	+	0	ID=AsAtg5614.t1.cds;Parent=AsAtg5614.t1
Asue_scaffold1	AUGUSTUS	CDS	29184986	29185294	.	+	0	ID=AsAtg5614.t1.cds;Parent=AsAtg5614.t1
Asue_scaffold1	AUGUSTUS	CDS	29185377	29185592	.	+	0	ID=AsAtg5614.t1.cds;Parent=AsAtg5614.t1
Asue_scaffold1	AUGUSTUS	CDS	29185667	29186330	.	+	0	ID=AsAtg5614.t1.cds;Parent=AsAtg5614.t1
Asue_scaffold1	AUGUSTUS	CDS	29186868	29186978	.	+	2	ID=AsAtg5614.t1.cds;Parent=AsAtg5614.t1
Asue_scaffold1	AUGUSTUS	CDS	29187394	29187452	.	+	2	ID=AsAtg5614.t1.cds;Parent=AsAtg5614.t1
Asue_scaffold1	AUGUSTUS	CDS	29187694	29187930	.	+	0	ID=AsAtg5614.t1.cds;Parent=AsAtg5614.t1
Asue_scaffold1	AUGUSTUS	exon	29180857	29181065	.	+	.	ID=AsAtg5614.t1.exon1;Parent=AsAtg5614.t1
Asue_scaffold1	AUGUSTUS	exon	29181237	29181417	.	+	.	ID=AsAtg5614.t1.exon2;Parent=AsAtg5614.t1
Asue_scaffold1	AUGUSTUS	exon	29181535	29181843	.	+	.	ID=AsAtg5614.t1.exon3;Parent=AsAtg5614.t1
Asue_scaffold1	AUGUSTUS	exon	29181940	29182029	.	+	.	ID=AsAtg5614.t1.exon4;Parent=AsAtg5614.t1
Asue_scaffold1	AUGUSTUS	exon	29182111	29182563	.	+	.	ID=AsAtg5614.t1.exon5;Parent=AsAtg5614.t1
Asue_scaffold1	AUGUSTUS	exon	29182657	29182764	.	+	.	ID=AsAtg5614.t1.exon6;Parent=AsAtg5614.t1
Asue_scaffold1	AUGUSTUS	exon	29182851	29182981	.	+	.	ID=AsAtg5614.t1.exon7;Parent=AsAtg5614.t1
Asue_scaffold1	AUGUSTUS	exon	29183082	29183211	.	+	.	ID=AsAtg5614.t1.exon8;Parent=AsAtg5614.t1
Asue_scaffold1	AUGUSTUS	exon	29183350	29183683	.	+	.	ID=AsAtg5614.t1.exon9;Parent=AsAtg5614.t1
Asue_scaffold1	AUGUSTUS	exon	29183794	29184428	.	+	.	ID=AsAtg5614.t1.exon10;Parent=AsAtg5614.t1
Asue_scaffold1	AUGUSTUS	exon	29184584	29184685	.	+	.	ID=AsAtg5614.t1.exon11;Parent=AsAtg5614.t1
Asue_scaffold1	AUGUSTUS	exon	29184813	29184887	.	+	.	ID=AsAtg5614.t1.exon12;Parent=AsAtg5614.t1
Asue_scaffold1	AUGUSTUS	exon	29184986	29185294	.	+	.	ID=AsAtg5614.t1.exon13;Parent=AsAtg5614.t1
Asue_scaffold1	AUGUSTUS	exon	29185377	29185592	.	+	.	ID=AsAtg5614.t1.exon14;Parent=AsAtg5614.t1
Asue_scaffold1	AUGUSTUS	exon	29185667	29186330	.	+	.	ID=AsAtg5614.t1.exon15;Parent=AsAtg5614.t1
Asue_scaffold1	AUGUSTUS	exon	29186868	29186978	.	+	.	ID=AsAtg5614.t1.exon16;Parent=AsAtg5614.t1
Asue_scaffold1	AUGUSTUS	exon	29187394	29187452	.	+	.	ID=AsAtg5614.t1.exon17;Parent=AsAtg5614.t1
Asue_scaffold1	AUGUSTUS	exon	29187694	29187930	.	+	.	ID=AsAtg5614.t1.exon18;Parent=AsAtg5614.t1
###
# start gene g5615
# protein sequence = [MGDSQYSFSLTTFSPSGKLVQIEHALTAVGSGQTSLGIKASNGVVIATEKKLPSILVDEASVQKIQHLTPNIGTVYSG
# MGPDFRVLVRKSRKQAEQYLRLYKEPIPVTQLVRETATVMQEFTQSGGVRPFGVSLLVAGYDDKGPQLYQVDPSGSYFSWKASAMGKNVSNAKTFLEK
# RYTEDMELDDAIHTAILTLKEGFEGEISSKNIEIGKIGTDKVFRVLTPAEIDDYLAEVE]
# Evidence for and against this transcript:
# % of transcript supported by hints (any source): 44
# CDS exons: 0/11
# CDS introns: 10/10
#      E:  10 
# 5'UTR exons and introns: 1/3
#      E:   1 
# 3'UTR exons and introns: 0/1
# hint groups fully obeyed: 11
#      E:  11 
# incompatible hint groups: 0
# end gene g5615
Asue_scaffold1	AUGUSTUS	gene	29188374	29190968	.	-	.	ID=AsAtg5615
Asue_scaffold1	AUGUSTUS	mRNA	29188374	29190968	.	-	.	ID=AsAtg5615.t1;Parent=AsAtg5615
Asue_scaffold1	AUGUSTUS	CDS	29188502	29188550	.	-	1	ID=AsAtg5615.t1.cds;Parent=AsAtg5615.t1
Asue_scaffold1	AUGUSTUS	CDS	29188635	29188700	.	-	1	ID=AsAtg5615.t1.cds;Parent=AsAtg5615.t1
Asue_scaffold1	AUGUSTUS	CDS	29188787	29188849	.	-	1	ID=AsAtg5615.t1.cds;Parent=AsAtg5615.t1
Asue_scaffold1	AUGUSTUS	CDS	29188926	29189011	.	-	0	ID=AsAtg5615.t1.cds;Parent=AsAtg5615.t1
Asue_scaffold1	AUGUSTUS	CDS	29189111	29189180	.	-	1	ID=AsAtg5615.t1.cds;Parent=AsAtg5615.t1
Asue_scaffold1	AUGUSTUS	CDS	29189410	29189477	.	-	0	ID=AsAtg5615.t1.cds;Parent=AsAtg5615.t1
Asue_scaffold1	AUGUSTUS	CDS	29189646	29189721	.	-	1	ID=AsAtg5615.t1.cds;Parent=AsAtg5615.t1
Asue_scaffold1	AUGUSTUS	CDS	29189924	29189970	.	-	0	ID=AsAtg5615.t1.cds;Parent=AsAtg5615.t1
Asue_scaffold1	AUGUSTUS	CDS	29190099	29190163	.	-	2	ID=AsAtg5615.t1.cds;Parent=AsAtg5615.t1
Asue_scaffold1	AUGUSTUS	CDS	29190251	29190327	.	-	1	ID=AsAtg5615.t1.cds;Parent=AsAtg5615.t1
Asue_scaffold1	AUGUSTUS	CDS	29190422	29190462	.	-	0	ID=AsAtg5615.t1.cds;Parent=AsAtg5615.t1
Asue_scaffold1	AUGUSTUS	exon	29188502	29188550	.	-	.	ID=AsAtg5615.t1.exon1;Parent=AsAtg5615.t1
Asue_scaffold1	AUGUSTUS	exon	29188635	29188700	.	-	.	ID=AsAtg5615.t1.exon2;Parent=AsAtg5615.t1
Asue_scaffold1	AUGUSTUS	exon	29188787	29188849	.	-	.	ID=AsAtg5615.t1.exon3;Parent=AsAtg5615.t1
Asue_scaffold1	AUGUSTUS	exon	29188926	29189011	.	-	.	ID=AsAtg5615.t1.exon4;Parent=AsAtg5615.t1
Asue_scaffold1	AUGUSTUS	exon	29189111	29189180	.	-	.	ID=AsAtg5615.t1.exon5;Parent=AsAtg5615.t1
Asue_scaffold1	AUGUSTUS	exon	29189410	29189477	.	-	.	ID=AsAtg5615.t1.exon6;Parent=AsAtg5615.t1
Asue_scaffold1	AUGUSTUS	exon	29189646	29189721	.	-	.	ID=AsAtg5615.t1.exon7;Parent=AsAtg5615.t1
Asue_scaffold1	AUGUSTUS	exon	29189924	29189970	.	-	.	ID=AsAtg5615.t1.exon8;Parent=AsAtg5615.t1
Asue_scaffold1	AUGUSTUS	exon	29190099	29190163	.	-	.	ID=AsAtg5615.t1.exon9;Parent=AsAtg5615.t1
Asue_scaffold1	AUGUSTUS	exon	29190251	29190327	.	-	.	ID=AsAtg5615.t1.exon10;Parent=AsAtg5615.t1
Asue_scaffold1	AUGUSTUS	exon	29190422	29190462	.	-	.	ID=AsAtg5615.t1.exon11;Parent=AsAtg5615.t1
###
# start gene g5616
# protein sequence = [MHSTGKRNFLAVIRLLFTSSSLVRKAGCRNLISATFTTRCSTLCLNESEECIEDSDLSSRRKKFDYVGEVGEKEKVRD
# ITSSPLQVLRRWGCDDDEISKLFTRRPALQRANVAQLEFKLSLLKPLGITSSDLVKILNCRPRFFSCRLVLDERINYFMEILGSKEVLRRVIIRNPSL
# MLYDLDDKIKPAIEYYKGLGFSQQDLVAMLISRPTLIPRTNFNNEKFEYIEKTGVTRESKMFKYVAVIIGVSRMETIEEKVRNLEKFGFSEEEIWHLY
# GKCPILLSLSVEKVQRNMTFVIASMKLPAHSVVKHPCLLLLNLESRLKPRADLVKRVLEMRLKPLIKEVSIFRAVRMSEKRFLKVYVMCHPQDIATEL
# MEFYEKSKNMKRLAEKSKKYIRKGFPF]
# Evidence for and against this transcript:
# % of transcript supported by hints (any source): 0
# CDS exons: 0/1
# CDS introns: 0/0
# 5'UTR exons and introns: 0/1
# 3'UTR exons and introns: 0/1
# hint groups fully obeyed: 0
# incompatible hint groups: 0
# end gene g5616
Asue_scaffold1	AUGUSTUS	gene	29191433	29192803	.	+	.	ID=AsAtg5616
Asue_scaffold1	AUGUSTUS	mRNA	29191433	29192803	.	+	.	ID=AsAtg5616.t1;Parent=AsAtg5616
Asue_scaffold1	AUGUSTUS	CDS	29191452	29192651	.	+	0	ID=AsAtg5616.t1.cds;Parent=AsAtg5616.t1
Asue_scaffold1	AUGUSTUS	exon	29191452	29192651	.	+	.	ID=AsAtg5616.t1.exon1;Parent=AsAtg5616.t1
###
# start gene g5617
# protein sequence = [MASTGVETKAGYSTSSVSTSEPVVSVDWLHANLREPDLKILDASWYMPDEQRNPIQEYQVAHIPRALFFDLDGISDRK
# TSLPHMLPTEEAFAAGCSALGIDNKDEVVVYDGKGIFSAARVWWMFRVFGHEKVWVLDGGLPRWRASGYDVESSASGDAILKASAASEAIEKIYQGQT
# VSPITFQTKFQPHLVWTLDQVKNNMEDPTYQHIDARSKARFDGTAPEPRKGIRSGHIPGSKCIPFPQMFDSCNTLLPAEELKKRFDQEDISLDKPIMA
# SCGTGVTACILAMGLHRLGKTDVPIYDGSWTEWATQPDLPIESVESSS]
# Evidence for and against this transcript:
# % of transcript supported by hints (any source): 80
# CDS exons: 9/11
#      P:   9 
# CDS introns: 10/10
#      E:  10 
#      P:  10 
# 5'UTR exons and introns: 1/3
#      E:   1 
#      P:   1 
# 3'UTR exons and introns: 0/1
# hint groups fully obeyed: 23
#      E:  11 
#      P:  12 
# incompatible hint groups: 9
#      P:   9 
# end gene g5617
Asue_scaffold1	AUGUSTUS	gene	29192883	29196149	.	+	.	ID=AsAtg5617
Asue_scaffold1	AUGUSTUS	mRNA	29192883	29196149	.	+	.	ID=AsAtg5617.t1;Parent=AsAtg5617
Asue_scaffold1	AUGUSTUS	CDS	29193583	29193699	.	+	0	ID=AsAtg5617.t1.cds;Parent=AsAtg5617.t1
Asue_scaffold1	AUGUSTUS	CDS	29193779	29193838	.	+	0	ID=AsAtg5617.t1.cds;Parent=AsAtg5617.t1
Asue_scaffold1	AUGUSTUS	CDS	29193982	29194044	.	+	0	ID=AsAtg5617.t1.cds;Parent=AsAtg5617.t1
Asue_scaffold1	AUGUSTUS	CDS	29194341	29194465	.	+	0	ID=AsAtg5617.t1.cds;Parent=AsAtg5617.t1
Asue_scaffold1	AUGUSTUS	CDS	29194573	29194735	.	+	1	ID=AsAtg5617.t1.cds;Parent=AsAtg5617.t1
Asue_scaffold1	AUGUSTUS	CDS	29194855	29194914	.	+	0	ID=AsAtg5617.t1.cds;Parent=AsAtg5617.t1
Asue_scaffold1	AUGUSTUS	CDS	29195163	29195221	.	+	0	ID=AsAtg5617.t1.cds;Parent=AsAtg5617.t1
Asue_scaffold1	AUGUSTUS	CDS	29195337	29195418	.	+	1	ID=AsAtg5617.t1.cds;Parent=AsAtg5617.t1
Asue_scaffold1	AUGUSTUS	CDS	29195511	29195574	.	+	0	ID=AsAtg5617.t1.cds;Parent=AsAtg5617.t1
Asue_scaffold1	AUGUSTUS	CDS	29195658	29195725	.	+	2	ID=AsAtg5617.t1.cds;Parent=AsAtg5617.t1
Asue_scaffold1	AUGUSTUS	CDS	29195797	29195904	.	+	0	ID=AsAtg5617.t1.cds;Parent=AsAtg5617.t1
Asue_scaffold1	AUGUSTUS	exon	29193583	29193699	.	+	.	ID=AsAtg5617.t1.exon1;Parent=AsAtg5617.t1
Asue_scaffold1	AUGUSTUS	exon	29193779	29193838	.	+	.	ID=AsAtg5617.t1.exon2;Parent=AsAtg5617.t1
Asue_scaffold1	AUGUSTUS	exon	29193982	29194044	.	+	.	ID=AsAtg5617.t1.exon3;Parent=AsAtg5617.t1
Asue_scaffold1	AUGUSTUS	exon	29194341	29194465	.	+	.	ID=AsAtg5617.t1.exon4;Parent=AsAtg5617.t1
Asue_scaffold1	AUGUSTUS	exon	29194573	29194735	.	+	.	ID=AsAtg5617.t1.exon5;Parent=AsAtg5617.t1
Asue_scaffold1	AUGUSTUS	exon	29194855	29194914	.	+	.	ID=AsAtg5617.t1.exon6;Parent=AsAtg5617.t1
Asue_scaffold1	AUGUSTUS	exon	29195163	29195221	.	+	.	ID=AsAtg5617.t1.exon7;Parent=AsAtg5617.t1
Asue_scaffold1	AUGUSTUS	exon	29195337	29195418	.	+	.	ID=AsAtg5617.t1.exon8;Parent=AsAtg5617.t1
Asue_scaffold1	AUGUSTUS	exon	29195511	29195574	.	+	.	ID=AsAtg5617.t1.exon9;Parent=AsAtg5617.t1
Asue_scaffold1	AUGUSTUS	exon	29195658	29195725	.	+	.	ID=AsAtg5617.t1.exon10;Parent=AsAtg5617.t1
Asue_scaffold1	AUGUSTUS	exon	29195797	29195904	.	+	.	ID=AsAtg5617.t1.exon11;Parent=AsAtg5617.t1
###
# start gene g5618
# protein sequence = [MGSTFCGVYRSVYAVAVFEDRFDLPVVPCYLFRFCGLLSMNSSDVEGSICANQSTGPQLVQIPGLYLVLVINVTHIIP
# TEGSSLQ]
# Evidence for and against this transcript:
# % of transcript supported by hints (any source): 47.6
# CDS exons: 1/3
#      P:   1 
# CDS introns: 2/2
#      E:   2 
#      P:   2 
# 5'UTR exons and introns: 6/13
#      E:   6 
# 3'UTR exons and introns: 1/3
#      E:   1 
# hint groups fully obeyed: 12
#      E:   9 
#      P:   3 
# incompatible hint groups: 2
#      E:   1 
#      P:   1 
# end gene g5618
Asue_scaffold1	AUGUSTUS	gene	29196964	29199328	.	-	.	ID=AsAtg5618
Asue_scaffold1	AUGUSTUS	mRNA	29196964	29199328	.	-	.	ID=AsAtg5618.t1;Parent=AsAtg5618
Asue_scaffold1	AUGUSTUS	CDS	29197596	29197687	.	-	2	ID=AsAtg5618.t1.cds;Parent=AsAtg5618.t1
Asue_scaffold1	AUGUSTUS	CDS	29197775	29197834	.	-	2	ID=AsAtg5618.t1.cds;Parent=AsAtg5618.t1
Asue_scaffold1	AUGUSTUS	CDS	29197941	29198046	.	-	0	ID=AsAtg5618.t1.cds;Parent=AsAtg5618.t1
Asue_scaffold1	AUGUSTUS	exon	29197596	29197687	.	-	.	ID=AsAtg5618.t1.exon1;Parent=AsAtg5618.t1
Asue_scaffold1	AUGUSTUS	exon	29197775	29197834	.	-	.	ID=AsAtg5618.t1.exon2;Parent=AsAtg5618.t1
Asue_scaffold1	AUGUSTUS	exon	29197941	29198046	.	-	.	ID=AsAtg5618.t1.exon3;Parent=AsAtg5618.t1
###
# start gene g5619
# protein sequence = [MLTKPGKKLDSSESTHHTTSSNYPPLDIVHQTPQPRKEMQQKPLFDPKKMDNLIKPEPAGFTNHHRPNPSPKIPSSPG
# SNMTESQSNLNTKPNNNNSNNNSNMSSRSNSIESTSSNPSKPHTGGDISKDKESMAAVDGGGKKNNNGAGGGCSTGGGDNKPNGDCNDPDYIDFEYF]
# Evidence for and against this transcript:
# % of transcript supported by hints (any source): 0
# CDS exons: 0/3
# CDS introns: 0/2
# 5'UTR exons and introns: 0/3
# 3'UTR exons and introns: 0/1
# hint groups fully obeyed: 0
# incompatible hint groups: 0
# end gene g5619
Asue_scaffold1	AUGUSTUS	gene	29202369	29204878	.	-	.	ID=AsAtg5619
Asue_scaffold1	AUGUSTUS	mRNA	29202369	29204878	.	-	.	ID=AsAtg5619.t1;Parent=AsAtg5619
Asue_scaffold1	AUGUSTUS	CDS	29202553	29202700	.	-	1	ID=AsAtg5619.t1.cds;Parent=AsAtg5619.t1
Asue_scaffold1	AUGUSTUS	CDS	29203935	29204275	.	-	0	ID=AsAtg5619.t1.cds;Parent=AsAtg5619.t1
Asue_scaffold1	AUGUSTUS	CDS	29204365	29204403	.	-	0	ID=AsAtg5619.t1.cds;Parent=AsAtg5619.t1
Asue_scaffold1	AUGUSTUS	exon	29202553	29202700	.	-	.	ID=AsAtg5619.t1.exon1;Parent=AsAtg5619.t1
Asue_scaffold1	AUGUSTUS	exon	29203935	29204275	.	-	.	ID=AsAtg5619.t1.exon2;Parent=AsAtg5619.t1
Asue_scaffold1	AUGUSTUS	exon	29204365	29204403	.	-	.	ID=AsAtg5619.t1.exon3;Parent=AsAtg5619.t1
###
# start gene g5620
# protein sequence = [MNQLQQLQNPGESPPVHPFVAPLSYLLGTWRGQGEGEYPTIPSFRYGEEIRFSHSGKPVIAYTQKTWKLESGAPMHAE
# SGYFRPKPDGSIEVVIAQSTGLVEVQKGTYNVDEQSIKLKSDLVGNASKVKEISREFELVDGKLSYVVRMSTTTNPLQPHLKAILDKL]
# Evidence for and against this transcript:
# % of transcript supported by hints (any source): 33.3
# CDS exons: 0/4
# CDS introns: 3/3
#      E:   3 
#      P:   3 
# 5'UTR exons and introns: 0/1
# 3'UTR exons and introns: 0/1
# hint groups fully obeyed: 6
#      E:   3 
#      P:   3 
# incompatible hint groups: 0
# end gene g5620
Asue_scaffold1	AUGUSTUS	gene	29205463	29206508	.	+	.	ID=AsAtg5620
Asue_scaffold1	AUGUSTUS	mRNA	29205463	29206508	.	+	.	ID=AsAtg5620.t1;Parent=AsAtg5620
Asue_scaffold1	AUGUSTUS	CDS	29205497	29205667	.	+	0	ID=AsAtg5620.t1.cds;Parent=AsAtg5620.t1
Asue_scaffold1	AUGUSTUS	CDS	29205763	29205903	.	+	0	ID=AsAtg5620.t1.cds;Parent=AsAtg5620.t1
Asue_scaffold1	AUGUSTUS	CDS	29205992	29206060	.	+	0	ID=AsAtg5620.t1.cds;Parent=AsAtg5620.t1
Asue_scaffold1	AUGUSTUS	CDS	29206168	29206287	.	+	0	ID=AsAtg5620.t1.cds;Parent=AsAtg5620.t1
Asue_scaffold1	AUGUSTUS	exon	29205497	29205667	.	+	.	ID=AsAtg5620.t1.exon1;Parent=AsAtg5620.t1
Asue_scaffold1	AUGUSTUS	exon	29205763	29205903	.	+	.	ID=AsAtg5620.t1.exon2;Parent=AsAtg5620.t1
Asue_scaffold1	AUGUSTUS	exon	29205992	29206060	.	+	.	ID=AsAtg5620.t1.exon3;Parent=AsAtg5620.t1
Asue_scaffold1	AUGUSTUS	exon	29206168	29206287	.	+	.	ID=AsAtg5620.t1.exon4;Parent=AsAtg5620.t1
###
# start gene g5621
# protein sequence = [MVKNLKVDPLAKVTASTTSMVSAKENKNQSEPPYYETLETYQGLPCPYGGYYGYYYPGLDGSVGEAKDNGYYGYGTEV
# QYPVMQGENGSLIYVMPGFQSYDASQTYMPISPVGVSSQALHSPMYAAQGYYQNQFGYADVSSPTYLWDPVGDKYVYGVASYTPPLKQNISSSSHNHN
# NYYSKSKNSFTGHGMGDRPKTPRKASQNSYAPPPLLNQEKGRIAYPMDPVKKKSGALNRDETEKAKARTEENGTSMNDLANCQDHITNGECESCSLDA
# EGNERSNGVGSVIRRDQYNLPSFQTKYEEAIFFVIKSYSEDDIHKSIKYNVWSSTLNGNKKLDSAYQESQKKAADKSGKCPVFLFFSVNASGQFCGVA
# EMIGRVDSEKSMEFWQQDKWTGYFPVKWHIIKDVPNPQLRHIILENNENKPVTNSRDTQEVRLPQGNEVLNIFKNYAAKTSILDDFDFYENREKVMVQ
# KKLRFPPVLKKKEEDLVADFKTMEISNTVKEGNTELTGTVS]
# Evidence for and against this transcript:
# % of transcript supported by hints (any source): 41.2
# CDS exons: 0/8
# CDS introns: 7/7
#      E:   7 
# 5'UTR exons and introns: 0/1
# 3'UTR exons and introns: 0/1
# hint groups fully obeyed: 7
#      E:   7 
# incompatible hint groups: 0
# end gene g5621
Asue_scaffold1	AUGUSTUS	gene	29208643	29211237	.	+	.	ID=AsAtg5621
Asue_scaffold1	AUGUSTUS	mRNA	29208643	29211237	.	+	.	ID=AsAtg5621.t1;Parent=AsAtg5621
Asue_scaffold1	AUGUSTUS	CDS	29208844	29208903	.	+	0	ID=AsAtg5621.t1.cds;Parent=AsAtg5621.t1
Asue_scaffold1	AUGUSTUS	CDS	29209017	29209128	.	+	0	ID=AsAtg5621.t1.cds;Parent=AsAtg5621.t1
Asue_scaffold1	AUGUSTUS	CDS	29209223	29209293	.	+	2	ID=AsAtg5621.t1.cds;Parent=AsAtg5621.t1
Asue_scaffold1	AUGUSTUS	CDS	29209387	29209743	.	+	0	ID=AsAtg5621.t1.cds;Parent=AsAtg5621.t1
Asue_scaffold1	AUGUSTUS	CDS	29209831	29210313	.	+	0	ID=AsAtg5621.t1.cds;Parent=AsAtg5621.t1
Asue_scaffold1	AUGUSTUS	CDS	29210396	29210608	.	+	0	ID=AsAtg5621.t1.cds;Parent=AsAtg5621.t1
Asue_scaffold1	AUGUSTUS	CDS	29210702	29210845	.	+	0	ID=AsAtg5621.t1.cds;Parent=AsAtg5621.t1
Asue_scaffold1	AUGUSTUS	CDS	29210946	29211041	.	+	0	ID=AsAtg5621.t1.cds;Parent=AsAtg5621.t1
Asue_scaffold1	AUGUSTUS	exon	29208844	29208903	.	+	.	ID=AsAtg5621.t1.exon1;Parent=AsAtg5621.t1
Asue_scaffold1	AUGUSTUS	exon	29209017	29209128	.	+	.	ID=AsAtg5621.t1.exon2;Parent=AsAtg5621.t1
Asue_scaffold1	AUGUSTUS	exon	29209223	29209293	.	+	.	ID=AsAtg5621.t1.exon3;Parent=AsAtg5621.t1
Asue_scaffold1	AUGUSTUS	exon	29209387	29209743	.	+	.	ID=AsAtg5621.t1.exon4;Parent=AsAtg5621.t1
Asue_scaffold1	AUGUSTUS	exon	29209831	29210313	.	+	.	ID=AsAtg5621.t1.exon5;Parent=AsAtg5621.t1
Asue_scaffold1	AUGUSTUS	exon	29210396	29210608	.	+	.	ID=AsAtg5621.t1.exon6;Parent=AsAtg5621.t1
Asue_scaffold1	AUGUSTUS	exon	29210702	29210845	.	+	.	ID=AsAtg5621.t1.exon7;Parent=AsAtg5621.t1
Asue_scaffold1	AUGUSTUS	exon	29210946	29211041	.	+	.	ID=AsAtg5621.t1.exon8;Parent=AsAtg5621.t1
###
# start gene g5622
# protein sequence = [MPLFMPDEELARLSSDAASVVAERADEYIRKIYAELDSVRAKADAASITAEQTCSLLEQKYLSLSQDISSLESQNAKL
# QSDFDDRLAELAQSQAQKHQLHLQSSKRQLMELLEQKDAEISEKNSTIKSYLDKIVKLTDTSSEKEARLAEATAELARSQAMCSRLSQVXXXXXXXXX
# XXXXXXXXXXXXXLNLYDEKELTERHAKWLDEELTAKVDSYAELRRRHSDLESEMSAKLVDVEKNYIECSSSLNWHKERLRELETKIGSLQEDLSSCK
# DAATTTEEQYTAELFTANKLVDLYKESSEEWSRKAGELEGVIKALEARLSQVESSYKERLDKEVSTKQLLEKENGDLKQKLEKCEAEIEKTRKTDELN
# LIPFSNFTRRVDNSGTSNMIEESQAVISKVPAGVSGTALAASLLRDGWSLAKIYEKYQEAVDAMRHEQLGRKEAEMILQRVLSELEEKAGFIQEERGE
# YERVVEAYCLVNQKLQDSVSEQSNMEKFIMELKADLRRRERENTLLQKDISDLQKQVTILLKECRDVQLRCGAARDDDEDDYPLLSDVEMEMESEADK
# IISEHLLKFKDINGLVEQNVKLRNLVRSLSEQIESRETELKETFEVDLKNKTDEASAKVATVLKRAEEQGQMIESLHTSVAMYKRLYEEEQKLHSSDS
# RSSDLSPAVVPGRKNFLHLLEDSEEATKRAQEKAFERIRILEEDFAKARSEVIAIRSERDKLAMEANFAREKLEGIMKESERKREEMNGVLARNIEFS
# QLIIDHQRKLRESSESLHAAEEISRKLSMEVSVLKQEKELLSNAEKRASDEVSALSQRVYRLQATLDTVQSTEEVREETRAAERRKQEEHIKQLQREW
# AEAKKELQEERSNARNFTSDRNQTLNNAVMQVEEMGKELANALKAVSVAESRASVAEARLSDLEKKIRSSDPKTLDMDSGGIVSLSDKEMSIELRTAK
# EEIEKLRGEVESSKSHMLQYKSIAQVNETALKQMESAHENFRLEAEKRQRSLEAELVSLRERVSELENDCIQKSEQLATAAAGKEDALLSASAEIASL
# REESLVKNSQIEAMNIQMSTLKNDLETEHEKWRVAQRNYERQVILLSETIQELTKTSQVLAALQEEASELRKLADARGIENSELNAKWSEEKLMLEQQ
# KNLAEKKYHELNEQNKLLHSRLEAKHLNSAEKNSRSGTISSGSTDSDHLEDSGLQRVVHYLRRTKEIAETEISLMRQEKLRLQSQLESALKMAESARG
# SLTAERASTRASLLTDDGIKSLQLQVSEMNLLRESNMQLREENKHNFEKCQELREVAQKARMESENFENLLKTKQTELDLCMKEMEKLRMETDLHKKR
# VDELRETYRNIDIADYNRLKDEVRQLEEKLKAKDAHAEDCKKLLLEKQNKISLLEKELTNCKKDLSEREKRLDDAQQAQATMQSEFNKQKQELEKNKK
# IHYTLNMTKRKYEKEKDELSKQNQSLAKQLDQAKEEAGKRTTTDAVVEQSVKEREEKEKRIQILDKYVHQLKDEVRKKTEDLKKKDEELTKERSERKS
# VEKEVGDSLTKIKKEKTKVDEELAKLERYQTALTHLSEELEKLKHADGNLPEGTSAVQVLSGSILNDQAAAYVSAVEYFERVARSIASNSQVSTKPTD
# MVTEPSSGIPAAEPSTMTRVPSSTPLIKAPVATTQQLPKVASDNKEKRLISQKPSTEFRRPSGRRIVRPQLVKPEESPKVDVDMPEAEGTGDEGKQPA
# AHEPESQVTTSVRPVQTLVRKRQADSLVSEPQQDSLTQGETSSEIAPPASKKAKGSESHPDTSDGENLAKEPAIDELMDATTTTDGDNEETEAENAEE
# KTEEYVEAQQENEADEPVEESPTETETIPTEEESRDQTEEENQEPLTDMESDKEEGELDLDTLEDLEEGTDVASMMRSPEKEEVQPETLATPTQSPSR
# METAMEEAETTIETPVEDDKTDEGGDAAEEAADIPNNANDQQEAPETDIKPETSAATTSPVSTAPTTSSTLASAITSSGAPETEDPKRAPSPGGGSST
# IVTLADRAQMKRRERIANIVVSRAPNPATRGARGRTVNLRGGGRLLPRGGRAPRGGRGQSPSPP]
# Evidence for and against this transcript:
# % of transcript supported by hints (any source): 94.8
# CDS exons: 47/48
#      P:  47 
# CDS introns: 45/47
#      E:  40 
#      P:  45 
# 5'UTR exons and introns: 0/1
# 3'UTR exons and introns: 0/1
# hint groups fully obeyed: 89
#      E:  40 
#      P:  49 
# incompatible hint groups: 48
#      E:   1 
#      P:  47 
# end gene g5622
Asue_scaffold1	AUGUSTUS	gene	29211255	29225178	.	-	.	ID=AsAtg5622
Asue_scaffold1	AUGUSTUS	mRNA	29211255	29225178	.	-	.	ID=AsAtg5622.t1;Parent=AsAtg5622
Asue_scaffold1	AUGUSTUS	CDS	29211401	29212737	.	-	2	ID=AsAtg5622.t1.cds;Parent=AsAtg5622.t1
Asue_scaffold1	AUGUSTUS	CDS	29212825	29212996	.	-	0	ID=AsAtg5622.t1.cds;Parent=AsAtg5622.t1
Asue_scaffold1	AUGUSTUS	CDS	29213092	29213205	.	-	0	ID=AsAtg5622.t1.cds;Parent=AsAtg5622.t1
Asue_scaffold1	AUGUSTUS	CDS	29213295	29213444	.	-	0	ID=AsAtg5622.t1.cds;Parent=AsAtg5622.t1
Asue_scaffold1	AUGUSTUS	CDS	29213530	29213606	.	-	2	ID=AsAtg5622.t1.cds;Parent=AsAtg5622.t1
Asue_scaffold1	AUGUSTUS	CDS	29213686	29213767	.	-	0	ID=AsAtg5622.t1.cds;Parent=AsAtg5622.t1
Asue_scaffold1	AUGUSTUS	CDS	29213849	29213932	.	-	0	ID=AsAtg5622.t1.cds;Parent=AsAtg5622.t1
Asue_scaffold1	AUGUSTUS	CDS	29214041	29214196	.	-	0	ID=AsAtg5622.t1.cds;Parent=AsAtg5622.t1
Asue_scaffold1	AUGUSTUS	CDS	29214785	29214856	.	-	0	ID=AsAtg5622.t1.cds;Parent=AsAtg5622.t1
Asue_scaffold1	AUGUSTUS	CDS	29214940	29215089	.	-	0	ID=AsAtg5622.t1.cds;Parent=AsAtg5622.t1
Asue_scaffold1	AUGUSTUS	CDS	29215197	29215274	.	-	0	ID=AsAtg5622.t1.cds;Parent=AsAtg5622.t1
Asue_scaffold1	AUGUSTUS	CDS	29215387	29215500	.	-	0	ID=AsAtg5622.t1.cds;Parent=AsAtg5622.t1
Asue_scaffold1	AUGUSTUS	CDS	29215654	29215707	.	-	0	ID=AsAtg5622.t1.cds;Parent=AsAtg5622.t1
Asue_scaffold1	AUGUSTUS	CDS	29215803	29215961	.	-	0	ID=AsAtg5622.t1.cds;Parent=AsAtg5622.t1
Asue_scaffold1	AUGUSTUS	CDS	29216167	29216259	.	-	0	ID=AsAtg5622.t1.cds;Parent=AsAtg5622.t1
Asue_scaffold1	AUGUSTUS	CDS	29216357	29216473	.	-	0	ID=AsAtg5622.t1.cds;Parent=AsAtg5622.t1
Asue_scaffold1	AUGUSTUS	CDS	29216821	29216923	.	-	1	ID=AsAtg5622.t1.cds;Parent=AsAtg5622.t1
Asue_scaffold1	AUGUSTUS	CDS	29217019	29217203	.	-	0	ID=AsAtg5622.t1.cds;Parent=AsAtg5622.t1
Asue_scaffold1	AUGUSTUS	CDS	29217321	29217395	.	-	0	ID=AsAtg5622.t1.cds;Parent=AsAtg5622.t1
Asue_scaffold1	AUGUSTUS	CDS	29217469	29217552	.	-	0	ID=AsAtg5622.t1.cds;Parent=AsAtg5622.t1
Asue_scaffold1	AUGUSTUS	CDS	29217896	29217943	.	-	0	ID=AsAtg5622.t1.cds;Parent=AsAtg5622.t1
Asue_scaffold1	AUGUSTUS	CDS	29218058	29218105	.	-	0	ID=AsAtg5622.t1.cds;Parent=AsAtg5622.t1
Asue_scaffold1	AUGUSTUS	CDS	29218489	29218668	.	-	0	ID=AsAtg5622.t1.cds;Parent=AsAtg5622.t1
Asue_scaffold1	AUGUSTUS	CDS	29218752	29218805	.	-	0	ID=AsAtg5622.t1.cds;Parent=AsAtg5622.t1
Asue_scaffold1	AUGUSTUS	CDS	29218891	29218932	.	-	0	ID=AsAtg5622.t1.cds;Parent=AsAtg5622.t1
Asue_scaffold1	AUGUSTUS	CDS	29219013	29219111	.	-	0	ID=AsAtg5622.t1.cds;Parent=AsAtg5622.t1
Asue_scaffold1	AUGUSTUS	CDS	29219177	29219311	.	-	0	ID=AsAtg5622.t1.cds;Parent=AsAtg5622.t1
Asue_scaffold1	AUGUSTUS	CDS	29219390	29219492	.	-	1	ID=AsAtg5622.t1.cds;Parent=AsAtg5622.t1
Asue_scaffold1	AUGUSTUS	CDS	29219957	29220030	.	-	0	ID=AsAtg5622.t1.cds;Parent=AsAtg5622.t1
Asue_scaffold1	AUGUSTUS	CDS	29220139	29220188	.	-	2	ID=AsAtg5622.t1.cds;Parent=AsAtg5622.t1
Asue_scaffold1	AUGUSTUS	CDS	29220632	29220710	.	-	0	ID=AsAtg5622.t1.cds;Parent=AsAtg5622.t1
Asue_scaffold1	AUGUSTUS	CDS	29220820	29220933	.	-	0	ID=AsAtg5622.t1.cds;Parent=AsAtg5622.t1
Asue_scaffold1	AUGUSTUS	CDS	29221005	29221109	.	-	0	ID=AsAtg5622.t1.cds;Parent=AsAtg5622.t1
Asue_scaffold1	AUGUSTUS	CDS	29221215	29221358	.	-	0	ID=AsAtg5622.t1.cds;Parent=AsAtg5622.t1
Asue_scaffold1	AUGUSTUS	CDS	29221526	29221594	.	-	0	ID=AsAtg5622.t1.cds;Parent=AsAtg5622.t1
Asue_scaffold1	AUGUSTUS	CDS	29221668	29221771	.	-	2	ID=AsAtg5622.t1.cds;Parent=AsAtg5622.t1
Asue_scaffold1	AUGUSTUS	CDS	29221888	29221936	.	-	0	ID=AsAtg5622.t1.cds;Parent=AsAtg5622.t1
Asue_scaffold1	AUGUSTUS	CDS	29222122	29222214	.	-	0	ID=AsAtg5622.t1.cds;Parent=AsAtg5622.t1
Asue_scaffold1	AUGUSTUS	CDS	29222300	29222420	.	-	1	ID=AsAtg5622.t1.cds;Parent=AsAtg5622.t1
Asue_scaffold1	AUGUSTUS	CDS	29222865	29222968	.	-	0	ID=AsAtg5622.t1.cds;Parent=AsAtg5622.t1
Asue_scaffold1	AUGUSTUS	CDS	29223295	29223372	.	-	0	ID=AsAtg5622.t1.cds;Parent=AsAtg5622.t1
Asue_scaffold1	AUGUSTUS	CDS	29223459	29223548	.	-	0	ID=AsAtg5622.t1.cds;Parent=AsAtg5622.t1
Asue_scaffold1	AUGUSTUS	CDS	29223706	29223771	.	-	0	ID=AsAtg5622.t1.cds;Parent=AsAtg5622.t1
Asue_scaffold1	AUGUSTUS	CDS	29223862	29223954	.	-	0	ID=AsAtg5622.t1.cds;Parent=AsAtg5622.t1
Asue_scaffold1	AUGUSTUS	CDS	29224030	29224158	.	-	0	ID=AsAtg5622.t1.cds;Parent=AsAtg5622.t1
Asue_scaffold1	AUGUSTUS	CDS	29224224	29224406	.	-	0	ID=AsAtg5622.t1.cds;Parent=AsAtg5622.t1
Asue_scaffold1	AUGUSTUS	CDS	29224492	29224581	.	-	0	ID=AsAtg5622.t1.cds;Parent=AsAtg5622.t1
Asue_scaffold1	AUGUSTUS	CDS	29224734	29225042	.	-	0	ID=AsAtg5622.t1.cds;Parent=AsAtg5622.t1
Asue_scaffold1	AUGUSTUS	exon	29211401	29212737	.	-	.	ID=AsAtg5622.t1.exon1;Parent=AsAtg5622.t1
Asue_scaffold1	AUGUSTUS	exon	29212825	29212996	.	-	.	ID=AsAtg5622.t1.exon2;Parent=AsAtg5622.t1
Asue_scaffold1	AUGUSTUS	exon	29213092	29213205	.	-	.	ID=AsAtg5622.t1.exon3;Parent=AsAtg5622.t1
Asue_scaffold1	AUGUSTUS	exon	29213295	29213444	.	-	.	ID=AsAtg5622.t1.exon4;Parent=AsAtg5622.t1
Asue_scaffold1	AUGUSTUS	exon	29213530	29213606	.	-	.	ID=AsAtg5622.t1.exon5;Parent=AsAtg5622.t1
Asue_scaffold1	AUGUSTUS	exon	29213686	29213767	.	-	.	ID=AsAtg5622.t1.exon6;Parent=AsAtg5622.t1
Asue_scaffold1	AUGUSTUS	exon	29213849	29213932	.	-	.	ID=AsAtg5622.t1.exon7;Parent=AsAtg5622.t1
Asue_scaffold1	AUGUSTUS	exon	29214041	29214196	.	-	.	ID=AsAtg5622.t1.exon8;Parent=AsAtg5622.t1
Asue_scaffold1	AUGUSTUS	exon	29214785	29214856	.	-	.	ID=AsAtg5622.t1.exon9;Parent=AsAtg5622.t1
Asue_scaffold1	AUGUSTUS	exon	29214940	29215089	.	-	.	ID=AsAtg5622.t1.exon10;Parent=AsAtg5622.t1
Asue_scaffold1	AUGUSTUS	exon	29215197	29215274	.	-	.	ID=AsAtg5622.t1.exon11;Parent=AsAtg5622.t1
Asue_scaffold1	AUGUSTUS	exon	29215387	29215500	.	-	.	ID=AsAtg5622.t1.exon12;Parent=AsAtg5622.t1
Asue_scaffold1	AUGUSTUS	exon	29215654	29215707	.	-	.	ID=AsAtg5622.t1.exon13;Parent=AsAtg5622.t1
Asue_scaffold1	AUGUSTUS	exon	29215803	29215961	.	-	.	ID=AsAtg5622.t1.exon14;Parent=AsAtg5622.t1
Asue_scaffold1	AUGUSTUS	exon	29216167	29216259	.	-	.	ID=AsAtg5622.t1.exon15;Parent=AsAtg5622.t1
Asue_scaffold1	AUGUSTUS	exon	29216357	29216473	.	-	.	ID=AsAtg5622.t1.exon16;Parent=AsAtg5622.t1
Asue_scaffold1	AUGUSTUS	exon	29216821	29216923	.	-	.	ID=AsAtg5622.t1.exon17;Parent=AsAtg5622.t1
Asue_scaffold1	AUGUSTUS	exon	29217019	29217203	.	-	.	ID=AsAtg5622.t1.exon18;Parent=AsAtg5622.t1
Asue_scaffold1	AUGUSTUS	exon	29217321	29217395	.	-	.	ID=AsAtg5622.t1.exon19;Parent=AsAtg5622.t1
Asue_scaffold1	AUGUSTUS	exon	29217469	29217552	.	-	.	ID=AsAtg5622.t1.exon20;Parent=AsAtg5622.t1
Asue_scaffold1	AUGUSTUS	exon	29217896	29217943	.	-	.	ID=AsAtg5622.t1.exon21;Parent=AsAtg5622.t1
Asue_scaffold1	AUGUSTUS	exon	29218058	29218105	.	-	.	ID=AsAtg5622.t1.exon22;Parent=AsAtg5622.t1
Asue_scaffold1	AUGUSTUS	exon	29218489	29218668	.	-	.	ID=AsAtg5622.t1.exon23;Parent=AsAtg5622.t1
Asue_scaffold1	AUGUSTUS	exon	29218752	29218805	.	-	.	ID=AsAtg5622.t1.exon24;Parent=AsAtg5622.t1
Asue_scaffold1	AUGUSTUS	exon	29218891	29218932	.	-	.	ID=AsAtg5622.t1.exon25;Parent=AsAtg5622.t1
Asue_scaffold1	AUGUSTUS	exon	29219013	29219111	.	-	.	ID=AsAtg5622.t1.exon26;Parent=AsAtg5622.t1
Asue_scaffold1	AUGUSTUS	exon	29219177	29219311	.	-	.	ID=AsAtg5622.t1.exon27;Parent=AsAtg5622.t1
Asue_scaffold1	AUGUSTUS	exon	29219390	29219492	.	-	.	ID=AsAtg5622.t1.exon28;Parent=AsAtg5622.t1
Asue_scaffold1	AUGUSTUS	exon	29219957	29220030	.	-	.	ID=AsAtg5622.t1.exon29;Parent=AsAtg5622.t1
Asue_scaffold1	AUGUSTUS	exon	29220139	29220188	.	-	.	ID=AsAtg5622.t1.exon30;Parent=AsAtg5622.t1
Asue_scaffold1	AUGUSTUS	exon	29220632	29220710	.	-	.	ID=AsAtg5622.t1.exon31;Parent=AsAtg5622.t1
Asue_scaffold1	AUGUSTUS	exon	29220820	29220933	.	-	.	ID=AsAtg5622.t1.exon32;Parent=AsAtg5622.t1
Asue_scaffold1	AUGUSTUS	exon	29221005	29221109	.	-	.	ID=AsAtg5622.t1.exon33;Parent=AsAtg5622.t1
Asue_scaffold1	AUGUSTUS	exon	29221215	29221358	.	-	.	ID=AsAtg5622.t1.exon34;Parent=AsAtg5622.t1
Asue_scaffold1	AUGUSTUS	exon	29221526	29221594	.	-	.	ID=AsAtg5622.t1.exon35;Parent=AsAtg5622.t1
Asue_scaffold1	AUGUSTUS	exon	29221668	29221771	.	-	.	ID=AsAtg5622.t1.exon36;Parent=AsAtg5622.t1
Asue_scaffold1	AUGUSTUS	exon	29221888	29221936	.	-	.	ID=AsAtg5622.t1.exon37;Parent=AsAtg5622.t1
Asue_scaffold1	AUGUSTUS	exon	29222122	29222214	.	-	.	ID=AsAtg5622.t1.exon38;Parent=AsAtg5622.t1
Asue_scaffold1	AUGUSTUS	exon	29222300	29222420	.	-	.	ID=AsAtg5622.t1.exon39;Parent=AsAtg5622.t1
Asue_scaffold1	AUGUSTUS	exon	29222865	29222968	.	-	.	ID=AsAtg5622.t1.exon40;Parent=AsAtg5622.t1
Asue_scaffold1	AUGUSTUS	exon	29223295	29223372	.	-	.	ID=AsAtg5622.t1.exon41;Parent=AsAtg5622.t1
Asue_scaffold1	AUGUSTUS	exon	29223459	29223548	.	-	.	ID=AsAtg5622.t1.exon42;Parent=AsAtg5622.t1
Asue_scaffold1	AUGUSTUS	exon	29223706	29223771	.	-	.	ID=AsAtg5622.t1.exon43;Parent=AsAtg5622.t1
Asue_scaffold1	AUGUSTUS	exon	29223862	29223954	.	-	.	ID=AsAtg5622.t1.exon44;Parent=AsAtg5622.t1
Asue_scaffold1	AUGUSTUS	exon	29224030	29224158	.	-	.	ID=AsAtg5622.t1.exon45;Parent=AsAtg5622.t1
Asue_scaffold1	AUGUSTUS	exon	29224224	29224406	.	-	.	ID=AsAtg5622.t1.exon46;Parent=AsAtg5622.t1
Asue_scaffold1	AUGUSTUS	exon	29224492	29224581	.	-	.	ID=AsAtg5622.t1.exon47;Parent=AsAtg5622.t1
Asue_scaffold1	AUGUSTUS	exon	29224734	29225042	.	-	.	ID=AsAtg5622.t1.exon48;Parent=AsAtg5622.t1
###
# start gene g5623
# protein sequence = [MAKRALLIGINYPGTTEELQGCVNDVHRMHKSLVDLFGFAEEDITVLIDTDESYTQPTGKNIRQALSELIKPAKSGDV
# LFVHYSGHGTRVPPETGEEDDTGFDECIVPSDLNPIPDDDFRNLVEQVPEGCQITIVSDSCHSGGLIDEAKEQIGESTTTKPNRAFEFEIGNYLQSVF
# VKLLAFCGVGSSHVDTPEIVEVGEGDEVVRSRYLPLERFIELLKQQTGQDNIEIGKIRPTLFDVFGEDSSPKIKKFMKVILTKLRKTNDQSTLLGKIK
# ESARGYIEEKLNDEHYMKPAMQAQVKSDREIYGGRSSNGLFPDRGILLSGCQTDETSADVKKKGEAFGAFSNAIQMVLSETDHKDKITNKEMVLRARE
# ILKKQMFIQRPGLYCNDRFVNAPFIC]
# Evidence for and against this transcript:
# % of transcript supported by hints (any source): 0
# CDS exons: 0/2
# CDS introns: 0/1
# 5'UTR exons and introns: 0/1
# 3'UTR exons and introns: 0/1
# hint groups fully obeyed: 0
# incompatible hint groups: 0
# end gene g5623
Asue_scaffold1	AUGUSTUS	gene	29226313	29227907	.	+	.	ID=AsAtg5623
Asue_scaffold1	AUGUSTUS	mRNA	29226313	29227907	.	+	.	ID=AsAtg5623.t1;Parent=AsAtg5623
Asue_scaffold1	AUGUSTUS	CDS	29226355	29226700	.	+	0	ID=AsAtg5623.t1.cds;Parent=AsAtg5623.t1
Asue_scaffold1	AUGUSTUS	CDS	29226909	29227759	.	+	2	ID=AsAtg5623.t1.cds;Parent=AsAtg5623.t1
Asue_scaffold1	AUGUSTUS	exon	29226355	29226700	.	+	.	ID=AsAtg5623.t1.exon1;Parent=AsAtg5623.t1
Asue_scaffold1	AUGUSTUS	exon	29226909	29227759	.	+	.	ID=AsAtg5623.t1.exon2;Parent=AsAtg5623.t1
###
# start gene g5624
# protein sequence = [MAKKALLIGINYVGTKAELRGCVNDVRRMRISLVERYGFSEENIKMLIDTDSSSIKPTGKNIRQALLDLVEPAKSGDV
# LFVHYSGHGTRLPAETGEDDDTGYDECIVPSDMNLITDDDFRDLVDMVPKDCPITIISDSCHSGGLIDEAKEQIGESTKKKKDSGDSSTINKETEAEI
# IEVGNRSLPLETLIDMLKQETGNDDIEVGKIRTTLFDMFGDDSSPKVKKFMNVILSNLQETTTTIQTVSDEVLGSVENLAQEFLEQKLSDDVKPAIQD
# VYAGAINGALPDNGILISGCQTDQTSSDASPPGHPELAYGALTNAIQIIIGETKGKISNKDLVLKARKLLRKQGFDQRPGLYCNDAYVNARFIC]
# Evidence for and against this transcript:
# % of transcript supported by hints (any source): 0
# CDS exons: 0/2
# CDS introns: 0/1
# 5'UTR exons and introns: 0/1
# 3'UTR exons and introns: 0/1
# hint groups fully obeyed: 0
# incompatible hint groups: 0
# end gene g5624
Asue_scaffold1	AUGUSTUS	gene	29228993	29230433	.	+	.	ID=AsAtg5624
Asue_scaffold1	AUGUSTUS	mRNA	29228993	29230433	.	+	.	ID=AsAtg5624.t1;Parent=AsAtg5624
Asue_scaffold1	AUGUSTUS	CDS	29229033	29229378	.	+	0	ID=AsAtg5624.t1.cds;Parent=AsAtg5624.t1
Asue_scaffold1	AUGUSTUS	CDS	29229495	29230255	.	+	2	ID=AsAtg5624.t1.cds;Parent=AsAtg5624.t1
Asue_scaffold1	AUGUSTUS	exon	29229033	29229378	.	+	.	ID=AsAtg5624.t1.exon1;Parent=AsAtg5624.t1
Asue_scaffold1	AUGUSTUS	exon	29229495	29230255	.	+	.	ID=AsAtg5624.t1.exon2;Parent=AsAtg5624.t1
###
# start gene g5625
# protein sequence = [MAKKAVLIGINYPGTKAELRGCVNDVRRVHKCLVDRFGFSERNITELIDTDESSTKPTGKNIRRALLNLVESAKPGDV
# LVVHYSGHGTRLPAETGEDDDTGYDECIVPCDMNLITDDEFRDLVEKVPKEAHITIISDSCHSGGLIDEAKEQIGESTKKKPKKESGGSSGLGIKGFV
# REAVEEALESKGIAIPHHKDEKDENKTKELKLEDGAKVHVVNKSLPLQTLIDILKQNTGNNDIEVGKIRPTLFNVFGEDASPKVKKFMKVILTKLQEG
# KTEGGILGMIGKLAQEFLKHKLNDDEEYVKPAMKTHVGNKQEVYAGASNGSLADNGILISGCQTDQTSADASPQGHPEMAYGAFTNAVQIILEETKGM
# ITYKELVLKARKLLKKQGFSQRPGLYCSDSFVNAPFIC]
# Evidence for and against this transcript:
# % of transcript supported by hints (any source): 0
# CDS exons: 0/2
# CDS introns: 0/1
# 5'UTR exons and introns: 0/1
# 3'UTR exons and introns: 0/1
# hint groups fully obeyed: 0
# incompatible hint groups: 0
# end gene g5625
Asue_scaffold1	AUGUSTUS	gene	29231023	29232536	.	+	.	ID=AsAtg5625
Asue_scaffold1	AUGUSTUS	mRNA	29231023	29232536	.	+	.	ID=AsAtg5625.t1;Parent=AsAtg5625
Asue_scaffold1	AUGUSTUS	CDS	29231068	29231413	.	+	0	ID=AsAtg5625.t1.cds;Parent=AsAtg5625.t1
Asue_scaffold1	AUGUSTUS	CDS	29231597	29232483	.	+	2	ID=AsAtg5625.t1.cds;Parent=AsAtg5625.t1
Asue_scaffold1	AUGUSTUS	exon	29231068	29231413	.	+	.	ID=AsAtg5625.t1.exon1;Parent=AsAtg5625.t1
Asue_scaffold1	AUGUSTUS	exon	29231597	29232483	.	+	.	ID=AsAtg5625.t1.exon2;Parent=AsAtg5625.t1
###
# start gene g5626
# protein sequence = [MTKKAVLIGINYPGTKAELRGCVNDVRRMYKCLVERYGFSEENITVLIDTDESSTQPTGKNIRRALADLVESADSGDV
# LVVHYSGHGTRLPAETGEDDDTGFDECIVPCDMNLITDDDFRDLVDKVPPGCRMTIISDSCHSGGLIDEAKEQIGESTKKEAEDEDESEESSSRFGFR
# KFLRSKVEGAIESRGFHIGGNKKDEDVAEEIETKEIELEDGETIHAKDKSLPLQTLIDILKQQTGNDNIEVGKIRPSLFDAFGDDSSPKVKKFMKVIL
# GKLQAGNGEEGGLMGMLGKLASGFLEGKLNDEDYVKPAMQTHVGSKEEVYAGGSRGSVPLPDSGILISGCQTDQTSADATPAGKPTEAYGAMSNSIQT
# ILEETDGEISNREMVTRARKALKKQGFTQQPGLYCHDGYANAPFIC]
# Evidence for and against this transcript:
# % of transcript supported by hints (any source): 20
# CDS exons: 0/2
# CDS introns: 1/1
#      E:   1 
#      P:   1 
# 5'UTR exons and introns: 0/1
# 3'UTR exons and introns: 0/1
# hint groups fully obeyed: 2
#      E:   1 
#      P:   1 
# incompatible hint groups: 0
# end gene g5626
Asue_scaffold1	AUGUSTUS	gene	29235113	29236985	.	+	.	ID=AsAtg5626
Asue_scaffold1	AUGUSTUS	mRNA	29235113	29236985	.	+	.	ID=AsAtg5626.t1;Parent=AsAtg5626
Asue_scaffold1	AUGUSTUS	CDS	29235192	29235537	.	+	0	ID=AsAtg5626.t1.cds;Parent=AsAtg5626.t1
Asue_scaffold1	AUGUSTUS	CDS	29235806	29236716	.	+	2	ID=AsAtg5626.t1.cds;Parent=AsAtg5626.t1
Asue_scaffold1	AUGUSTUS	exon	29235192	29235537	.	+	.	ID=AsAtg5626.t1.exon1;Parent=AsAtg5626.t1
Asue_scaffold1	AUGUSTUS	exon	29235806	29236716	.	+	.	ID=AsAtg5626.t1.exon2;Parent=AsAtg5626.t1
###
# start gene g5627
# protein sequence = [MTQSPVQPPPPLPAQPHSAAGGVIRGDVQVRCAGCRVILRVKTGVVEFSCPTCQLPQMLPPELLSRARPQFPQSPQQP
# PQPIQTLPPPIQQQLKPLNLPRPPVPAHGIDPTKMQLPCANCQAILNVPHGLTRFSCPQCHVELAVDVSKLNRSLTASQSHSXXXXXXXXXXXXXXXX
# EEVNEEAIEVEREEDEGGTAGETFMDYRPPKLSIGPPHPDPIVETSSLSAVQPPEPTYDLKIKEELERSKALSCLQIETLVYACQRHLQHLADGTRAG
# FFVGDGAGVGKGRTIAGLIWENWKHGRRKALWISIGSDLKYDARRDLDDVGATCVGVNPLNKLPYSKLDSKNVGIKEGVVFLTYNSLIASSEKGRSRL
# QQLVQWCGPEFDGLLIFDECHKAKNLVPEAGSQPTRIGQAVVDIQDKIPQARVIYCSATGASEPRNMGYMVRLGLWGAGTSFSDFNKFLGALDKGGTG
# ALELVAMDMKARGMYVCRTLSYKGAEFEIVEARLEAGMEAMYNKSAEFWAELRIELLSASAFLPNEKPNSSQLWRLYWSSHQRFFRHLCMSAKVPVTV
# RLAKKALSTNKCVVIGLQSTGEARTEEAVNKYGLELDDFVSGPRELLLKFVEENYPLPEQPEPLSEDDSVKELQRKRHSASPGVSIRGRVRKMAKWKP
# DSDNESDLESEGGFPSENMYSADSADDSNDSDDEFQICQICSGEDERKKLLHCSECDKLFHPDCVVPPVIDLPSEAWICFSCKEKTEEYIQARRLYIA
# ELQKRYEAALERKSKIIEIIRSLNLPNNPLDDIVDQLGGPEKVAEMTGRRGMLVRASNGKGVTYQARNTKDITMEMVNMHEKQLFMDGKKLVAIISEA
# GSAGVSLQADRRAVNQKRRVHLTLELPWSADRAIQQFGRTHRSNQTSAPEYRAGPSGPSLSAYNYDSNFGKKSLMVMYRGIMEQEKLPVLPPGCSIDE
# PETVKEFLTKARAALVAVGIVRDSVLANGKDVGRFSGRIIDSDMHDVGRFLNRLLGLPPDIQNRLFELFTSILDVLVHNARIEGSFDSGIVDMKANSV
# ELLSTPKTVHVDQMSGASTMLFTFTLDRGVTWESASSMLEGKRRDGLGSANDGFFESKREWLGRRHFILAFESAASGLFKIVRPAVGESIREMSLSEL
# KTKYRKLSSLEKARTGWEDEYEVSSKQCMHGPKCKLGEYCTVGRRIQEVNVVGGLILPIWGTIEKALSKQARHSHKRIRVIRIETTTDNQRIVGLSIP
# NAAVETVLQDLAWVQEIDD]
# Evidence for and against this transcript:
# % of transcript supported by hints (any source): 36.1
# CDS exons: 0/30
# CDS introns: 22/29
#      E:  22 
#      P:  22 
# 5'UTR exons and introns: 0/1
# 3'UTR exons and introns: 0/1
# hint groups fully obeyed: 44
#      E:  22 
#      P:  22 
# incompatible hint groups: 0
# end gene g5627
Asue_scaffold1	AUGUSTUS	gene	29237120	29245688	.	-	.	ID=AsAtg5627
Asue_scaffold1	AUGUSTUS	mRNA	29237120	29245688	.	-	.	ID=AsAtg5627.t1;Parent=AsAtg5627
Asue_scaffold1	AUGUSTUS	CDS	29237183	29237214	.	-	2	ID=AsAtg5627.t1.cds;Parent=AsAtg5627.t1
Asue_scaffold1	AUGUSTUS	CDS	29237326	29237437	.	-	0	ID=AsAtg5627.t1.cds;Parent=AsAtg5627.t1
Asue_scaffold1	AUGUSTUS	CDS	29237521	29237649	.	-	0	ID=AsAtg5627.t1.cds;Parent=AsAtg5627.t1
Asue_scaffold1	AUGUSTUS	CDS	29237819	29237921	.	-	1	ID=AsAtg5627.t1.cds;Parent=AsAtg5627.t1
Asue_scaffold1	AUGUSTUS	CDS	29238007	29238060	.	-	1	ID=AsAtg5627.t1.cds;Parent=AsAtg5627.t1
Asue_scaffold1	AUGUSTUS	CDS	29238175	29238293	.	-	0	ID=AsAtg5627.t1.cds;Parent=AsAtg5627.t1
Asue_scaffold1	AUGUSTUS	CDS	29238373	29238450	.	-	0	ID=AsAtg5627.t1.cds;Parent=AsAtg5627.t1
Asue_scaffold1	AUGUSTUS	CDS	29238520	29238643	.	-	1	ID=AsAtg5627.t1.cds;Parent=AsAtg5627.t1
Asue_scaffold1	AUGUSTUS	CDS	29238743	29238854	.	-	2	ID=AsAtg5627.t1.cds;Parent=AsAtg5627.t1
Asue_scaffold1	AUGUSTUS	CDS	29238948	29239068	.	-	0	ID=AsAtg5627.t1.cds;Parent=AsAtg5627.t1
Asue_scaffold1	AUGUSTUS	CDS	29239179	29239275	.	-	1	ID=AsAtg5627.t1.cds;Parent=AsAtg5627.t1
Asue_scaffold1	AUGUSTUS	CDS	29239567	29239673	.	-	0	ID=AsAtg5627.t1.cds;Parent=AsAtg5627.t1
Asue_scaffold1	AUGUSTUS	CDS	29239839	29239974	.	-	1	ID=AsAtg5627.t1.cds;Parent=AsAtg5627.t1
Asue_scaffold1	AUGUSTUS	CDS	29240052	29240149	.	-	0	ID=AsAtg5627.t1.cds;Parent=AsAtg5627.t1
Asue_scaffold1	AUGUSTUS	CDS	29240367	29240460	.	-	1	ID=AsAtg5627.t1.cds;Parent=AsAtg5627.t1
Asue_scaffold1	AUGUSTUS	CDS	29240552	29240724	.	-	0	ID=AsAtg5627.t1.cds;Parent=AsAtg5627.t1
Asue_scaffold1	AUGUSTUS	CDS	29240805	29240875	.	-	2	ID=AsAtg5627.t1.cds;Parent=AsAtg5627.t1
Asue_scaffold1	AUGUSTUS	CDS	29241216	29241377	.	-	2	ID=AsAtg5627.t1.cds;Parent=AsAtg5627.t1
Asue_scaffold1	AUGUSTUS	CDS	29241467	29241566	.	-	0	ID=AsAtg5627.t1.cds;Parent=AsAtg5627.t1
Asue_scaffold1	AUGUSTUS	CDS	29241678	29241821	.	-	0	ID=AsAtg5627.t1.cds;Parent=AsAtg5627.t1
Asue_scaffold1	AUGUSTUS	CDS	29241904	29242032	.	-	0	ID=AsAtg5627.t1.cds;Parent=AsAtg5627.t1
Asue_scaffold1	AUGUSTUS	CDS	29242351	29242432	.	-	1	ID=AsAtg5627.t1.cds;Parent=AsAtg5627.t1
Asue_scaffold1	AUGUSTUS	CDS	29242509	29242569	.	-	2	ID=AsAtg5627.t1.cds;Parent=AsAtg5627.t1
Asue_scaffold1	AUGUSTUS	CDS	29242839	29242971	.	-	0	ID=AsAtg5627.t1.cds;Parent=AsAtg5627.t1
Asue_scaffold1	AUGUSTUS	CDS	29243183	29243260	.	-	0	ID=AsAtg5627.t1.cds;Parent=AsAtg5627.t1
Asue_scaffold1	AUGUSTUS	CDS	29243451	29243632	.	-	2	ID=AsAtg5627.t1.cds;Parent=AsAtg5627.t1
Asue_scaffold1	AUGUSTUS	CDS	29244222	29244298	.	-	1	ID=AsAtg5627.t1.cds;Parent=AsAtg5627.t1
Asue_scaffold1	AUGUSTUS	CDS	29244492	29244622	.	-	0	ID=AsAtg5627.t1.cds;Parent=AsAtg5627.t1
Asue_scaffold1	AUGUSTUS	CDS	29244708	29244881	.	-	0	ID=AsAtg5627.t1.cds;Parent=AsAtg5627.t1
Asue_scaffold1	AUGUSTUS	CDS	29244959	29245567	.	-	0	ID=AsAtg5627.t1.cds;Parent=AsAtg5627.t1
Asue_scaffold1	AUGUSTUS	exon	29237183	29237214	.	-	.	ID=AsAtg5627.t1.exon1;Parent=AsAtg5627.t1
Asue_scaffold1	AUGUSTUS	exon	29237326	29237437	.	-	.	ID=AsAtg5627.t1.exon2;Parent=AsAtg5627.t1
Asue_scaffold1	AUGUSTUS	exon	29237521	29237649	.	-	.	ID=AsAtg5627.t1.exon3;Parent=AsAtg5627.t1
Asue_scaffold1	AUGUSTUS	exon	29237819	29237921	.	-	.	ID=AsAtg5627.t1.exon4;Parent=AsAtg5627.t1
Asue_scaffold1	AUGUSTUS	exon	29238007	29238060	.	-	.	ID=AsAtg5627.t1.exon5;Parent=AsAtg5627.t1
Asue_scaffold1	AUGUSTUS	exon	29238175	29238293	.	-	.	ID=AsAtg5627.t1.exon6;Parent=AsAtg5627.t1
Asue_scaffold1	AUGUSTUS	exon	29238373	29238450	.	-	.	ID=AsAtg5627.t1.exon7;Parent=AsAtg5627.t1
Asue_scaffold1	AUGUSTUS	exon	29238520	29238643	.	-	.	ID=AsAtg5627.t1.exon8;Parent=AsAtg5627.t1
Asue_scaffold1	AUGUSTUS	exon	29238743	29238854	.	-	.	ID=AsAtg5627.t1.exon9;Parent=AsAtg5627.t1
Asue_scaffold1	AUGUSTUS	exon	29238948	29239068	.	-	.	ID=AsAtg5627.t1.exon10;Parent=AsAtg5627.t1
Asue_scaffold1	AUGUSTUS	exon	29239179	29239275	.	-	.	ID=AsAtg5627.t1.exon11;Parent=AsAtg5627.t1
Asue_scaffold1	AUGUSTUS	exon	29239567	29239673	.	-	.	ID=AsAtg5627.t1.exon12;Parent=AsAtg5627.t1
Asue_scaffold1	AUGUSTUS	exon	29239839	29239974	.	-	.	ID=AsAtg5627.t1.exon13;Parent=AsAtg5627.t1
Asue_scaffold1	AUGUSTUS	exon	29240052	29240149	.	-	.	ID=AsAtg5627.t1.exon14;Parent=AsAtg5627.t1
Asue_scaffold1	AUGUSTUS	exon	29240367	29240460	.	-	.	ID=AsAtg5627.t1.exon15;Parent=AsAtg5627.t1
Asue_scaffold1	AUGUSTUS	exon	29240552	29240724	.	-	.	ID=AsAtg5627.t1.exon16;Parent=AsAtg5627.t1
Asue_scaffold1	AUGUSTUS	exon	29240805	29240875	.	-	.	ID=AsAtg5627.t1.exon17;Parent=AsAtg5627.t1
Asue_scaffold1	AUGUSTUS	exon	29241216	29241377	.	-	.	ID=AsAtg5627.t1.exon18;Parent=AsAtg5627.t1
Asue_scaffold1	AUGUSTUS	exon	29241467	29241566	.	-	.	ID=AsAtg5627.t1.exon19;Parent=AsAtg5627.t1
Asue_scaffold1	AUGUSTUS	exon	29241678	29241821	.	-	.	ID=AsAtg5627.t1.exon20;Parent=AsAtg5627.t1
Asue_scaffold1	AUGUSTUS	exon	29241904	29242032	.	-	.	ID=AsAtg5627.t1.exon21;Parent=AsAtg5627.t1
Asue_scaffold1	AUGUSTUS	exon	29242351	29242432	.	-	.	ID=AsAtg5627.t1.exon22;Parent=AsAtg5627.t1
Asue_scaffold1	AUGUSTUS	exon	29242509	29242569	.	-	.	ID=AsAtg5627.t1.exon23;Parent=AsAtg5627.t1
Asue_scaffold1	AUGUSTUS	exon	29242839	29242971	.	-	.	ID=AsAtg5627.t1.exon24;Parent=AsAtg5627.t1
Asue_scaffold1	AUGUSTUS	exon	29243183	29243260	.	-	.	ID=AsAtg5627.t1.exon25;Parent=AsAtg5627.t1
Asue_scaffold1	AUGUSTUS	exon	29243451	29243632	.	-	.	ID=AsAtg5627.t1.exon26;Parent=AsAtg5627.t1
Asue_scaffold1	AUGUSTUS	exon	29244222	29244298	.	-	.	ID=AsAtg5627.t1.exon27;Parent=AsAtg5627.t1
Asue_scaffold1	AUGUSTUS	exon	29244492	29244622	.	-	.	ID=AsAtg5627.t1.exon28;Parent=AsAtg5627.t1
Asue_scaffold1	AUGUSTUS	exon	29244708	29244881	.	-	.	ID=AsAtg5627.t1.exon29;Parent=AsAtg5627.t1
Asue_scaffold1	AUGUSTUS	exon	29244959	29245567	.	-	.	ID=AsAtg5627.t1.exon30;Parent=AsAtg5627.t1
###
# start gene g5628
# protein sequence = [MAEPTQPLLTDSNSSSPRSLDDTIESYIGSFGWAQFLQAALVSFSGVFDAQQTFISVFTDSEPTWHCTDSNSICHESI
# SNICILPKTAWSWDYSPHVSVISEWGLQCAGSFVKGLPESSFFVGCLIGGLVLSTLADSSLGRKNMLFLSCLVMAISTMLTVFSPNIWVYAVLRFVNG
# FGRATIGTCALVLSTELVGKKWRGRVGIMSFFGFMLGFLSLPLMAYMNRGSSWRILYAWTSIPTIIYCVLVRFFVCESPRWLFVRGRREEAISILKRV
# ASIPSTDVSSGGAISMSFSSLPFEEDEEKPSTNVNIFTTMKVLVEKRWALKRLSAVMAIAFGIGLVYYGMPLALSNLDFNIYLSAAFNALMDLPANLI
# TLFLVDKLSRRNALIGFTALGGVSSVLIFALQNMRIGNHGALQLALELISYFSACSAFNMEMIYTIELFPTCVRNSAIAMARQALVLGGVFSPIMVAA
# GRKNAFWSFGLFGLAIGLLGLFAVGLPETRGSDLCDTMDEEECKDRRSKVAVNNVIA]
# Evidence for and against this transcript:
# % of transcript supported by hints (any source): 0
# CDS exons: 0/1
# CDS introns: 0/0
# 5'UTR exons and introns: 0/1
# 3'UTR exons and introns: 0/1
# hint groups fully obeyed: 0
# incompatible hint groups: 0
# end gene g5628
Asue_scaffold1	AUGUSTUS	gene	29246271	29248178	.	-	.	ID=AsAtg5628
Asue_scaffold1	AUGUSTUS	mRNA	29246271	29248178	.	-	.	ID=AsAtg5628.t1;Parent=AsAtg5628
Asue_scaffold1	AUGUSTUS	CDS	29246492	29248075	.	-	0	ID=AsAtg5628.t1.cds;Parent=AsAtg5628.t1
Asue_scaffold1	AUGUSTUS	exon	29246492	29248075	.	-	.	ID=AsAtg5628.t1.exon1;Parent=AsAtg5628.t1
###
# start gene g5629
# protein sequence = [MDYYLNNVIFSVVVTFSITLNIVFLIKSVVARFLGRRKKLPPCPRGFPIIGNLVGMLKNRPTSKWIVRVMNDMKTDIA
# CFRFGRVHVIVITSDVIAREVVREKDAVFADRPDSYSAEYISGGYNGVVFDEYGERQMKMKKVMSSELMSTKALNLLLKVRNLESDNLLAYVHNLYNK
# DESKTKHGAVVNVRDIVCTHTHNVKMRLLFGRRHFKETTMDGSLGLMEKEHFDAIFAALDCFFSFYVADYYPFLRGWNLQGEEAELREAVDVIARYNK
# MIIDEKIELWRGQNKDYNRSHILVSRPGVGRNPKTWDEPLIYRPERHITGNEVVLTEPDLRLVSFGTGRRGCVGAKLGTSMIVTLLGRLLQGFDWTIP
# PGTRDRVELVESKENLFMANPLMACVKPRLDPNMYPKLWTGPA]
# Evidence for and against this transcript:
# % of transcript supported by hints (any source): 0
# CDS exons: 0/3
# CDS introns: 0/2
# 5'UTR exons and introns: 0/1
# 3'UTR exons and introns: 0/1
# hint groups fully obeyed: 0
# incompatible hint groups: 0
# end gene g5629
Asue_scaffold1	AUGUSTUS	gene	29250083	29252589	.	+	.	ID=AsAtg5629
Asue_scaffold1	AUGUSTUS	mRNA	29250083	29252589	.	+	.	ID=AsAtg5629.t1;Parent=AsAtg5629
Asue_scaffold1	AUGUSTUS	CDS	29250282	29250646	.	+	0	ID=AsAtg5629.t1.cds;Parent=AsAtg5629.t1
Asue_scaffold1	AUGUSTUS	CDS	29250890	29251401	.	+	1	ID=AsAtg5629.t1.cds;Parent=AsAtg5629.t1
Asue_scaffold1	AUGUSTUS	CDS	29252141	29252511	.	+	2	ID=AsAtg5629.t1.cds;Parent=AsAtg5629.t1
Asue_scaffold1	AUGUSTUS	exon	29250282	29250646	.	+	.	ID=AsAtg5629.t1.exon1;Parent=AsAtg5629.t1
Asue_scaffold1	AUGUSTUS	exon	29250890	29251401	.	+	.	ID=AsAtg5629.t1.exon2;Parent=AsAtg5629.t1
Asue_scaffold1	AUGUSTUS	exon	29252141	29252511	.	+	.	ID=AsAtg5629.t1.exon3;Parent=AsAtg5629.t1
###
# start gene g5630
# protein sequence = [MGNFLKRFGSGKSRSSRNMTLGTTSSQSHEPSPSDPSLSLADNTNATKKKYALIPDRFSSLDQVSKALREAGLESSNL
# ILGVDFTKSNEWTGKTSFDGKCLHALGETSNPYEKAIFVIGQTLAPFDEDNLIPCFGFGDSTTHDEEVFGFHSDNSPCHGFEEVLACYKRIAPNLRLS
# GPTSYGPLIDAAVDIVEKNNGQFHVLVIVADGQVTRGTDMAEGELSQQEKTTIDAIVNASSYALSIVLVGVGDGPWEDMRKFDDKIPKREFDNFQFVN
# FTEIMTRNSPESAKETAFALAALMEIPFQYQAAIELRLLGKQTGLAKTIVPRPPPIPYTPPTNAELPSTASPASPEQTQSCPICLTNRKDVAFSCGHM
# TCGDCGSKISNCPICRVRITNRLKLYT]
# Evidence for and against this transcript:
# % of transcript supported by hints (any source): 73.9
# CDS exons: 7/11
#      P:   7 
# CDS introns: 10/10
#      E:  10 
#      P:  10 
# 5'UTR exons and introns: 0/1
# 3'UTR exons and introns: 0/1
# hint groups fully obeyed: 21
#      E:  10 
#      P:  11 
# incompatible hint groups: 7
#      P:   7 
# end gene g5630
Asue_scaffold1	AUGUSTUS	gene	29253103	29255601	.	+	.	ID=AsAtg5630
Asue_scaffold1	AUGUSTUS	mRNA	29253103	29255601	.	+	.	ID=AsAtg5630.t1;Parent=AsAtg5630
Asue_scaffold1	AUGUSTUS	CDS	29253166	29253354	.	+	0	ID=AsAtg5630.t1.cds;Parent=AsAtg5630.t1
Asue_scaffold1	AUGUSTUS	CDS	29253602	29253686	.	+	0	ID=AsAtg5630.t1.cds;Parent=AsAtg5630.t1
Asue_scaffold1	AUGUSTUS	CDS	29253774	29253914	.	+	2	ID=AsAtg5630.t1.cds;Parent=AsAtg5630.t1
Asue_scaffold1	AUGUSTUS	CDS	29253993	29254106	.	+	2	ID=AsAtg5630.t1.cds;Parent=AsAtg5630.t1
Asue_scaffold1	AUGUSTUS	CDS	29254179	29254276	.	+	2	ID=AsAtg5630.t1.cds;Parent=AsAtg5630.t1
Asue_scaffold1	AUGUSTUS	CDS	29254349	29254428	.	+	0	ID=AsAtg5630.t1.cds;Parent=AsAtg5630.t1
Asue_scaffold1	AUGUSTUS	CDS	29254520	29254625	.	+	1	ID=AsAtg5630.t1.cds;Parent=AsAtg5630.t1
Asue_scaffold1	AUGUSTUS	CDS	29254705	29254832	.	+	0	ID=AsAtg5630.t1.cds;Parent=AsAtg5630.t1
Asue_scaffold1	AUGUSTUS	CDS	29254945	29255062	.	+	1	ID=AsAtg5630.t1.cds;Parent=AsAtg5630.t1
Asue_scaffold1	AUGUSTUS	CDS	29255141	29255197	.	+	0	ID=AsAtg5630.t1.cds;Parent=AsAtg5630.t1
Asue_scaffold1	AUGUSTUS	CDS	29255288	29255371	.	+	0	ID=AsAtg5630.t1.cds;Parent=AsAtg5630.t1
Asue_scaffold1	AUGUSTUS	exon	29253166	29253354	.	+	.	ID=AsAtg5630.t1.exon1;Parent=AsAtg5630.t1
Asue_scaffold1	AUGUSTUS	exon	29253602	29253686	.	+	.	ID=AsAtg5630.t1.exon2;Parent=AsAtg5630.t1
Asue_scaffold1	AUGUSTUS	exon	29253774	29253914	.	+	.	ID=AsAtg5630.t1.exon3;Parent=AsAtg5630.t1
Asue_scaffold1	AUGUSTUS	exon	29253993	29254106	.	+	.	ID=AsAtg5630.t1.exon4;Parent=AsAtg5630.t1
Asue_scaffold1	AUGUSTUS	exon	29254179	29254276	.	+	.	ID=AsAtg5630.t1.exon5;Parent=AsAtg5630.t1
Asue_scaffold1	AUGUSTUS	exon	29254349	29254428	.	+	.	ID=AsAtg5630.t1.exon6;Parent=AsAtg5630.t1
Asue_scaffold1	AUGUSTUS	exon	29254520	29254625	.	+	.	ID=AsAtg5630.t1.exon7;Parent=AsAtg5630.t1
Asue_scaffold1	AUGUSTUS	exon	29254705	29254832	.	+	.	ID=AsAtg5630.t1.exon8;Parent=AsAtg5630.t1
Asue_scaffold1	AUGUSTUS	exon	29254945	29255062	.	+	.	ID=AsAtg5630.t1.exon9;Parent=AsAtg5630.t1
Asue_scaffold1	AUGUSTUS	exon	29255141	29255197	.	+	.	ID=AsAtg5630.t1.exon10;Parent=AsAtg5630.t1
Asue_scaffold1	AUGUSTUS	exon	29255288	29255371	.	+	.	ID=AsAtg5630.t1.exon11;Parent=AsAtg5630.t1
###
# start gene g5631
# protein sequence = [MSFMYEKSNTWRWLVMKTRDSRSFFFTFAALCGVIPGVIGYGVMQVTNSSNPELEARLRKSARPDTLMMGKVNQERLA
# EYLGELKQKQDTNDRYVAALRGETLTRKPYQRIQPMPKPDDTVTTKTQ]
# Evidence for and against this transcript:
# % of transcript supported by hints (any source): 20
# CDS exons: 0/2
# CDS introns: 1/1
#      E:   1 
# 5'UTR exons and introns: 0/1
# 3'UTR exons and introns: 0/1
# hint groups fully obeyed: 1
#      E:   1 
# incompatible hint groups: 0
# end gene g5631
Asue_scaffold1	AUGUSTUS	gene	29255611	29256668	.	-	.	ID=AsAtg5631
Asue_scaffold1	AUGUSTUS	mRNA	29255611	29256668	.	-	.	ID=AsAtg5631.t1;Parent=AsAtg5631
Asue_scaffold1	AUGUSTUS	CDS	29255813	29255992	.	-	0	ID=AsAtg5631.t1.cds;Parent=AsAtg5631.t1
Asue_scaffold1	AUGUSTUS	CDS	29256424	29256624	.	-	0	ID=AsAtg5631.t1.cds;Parent=AsAtg5631.t1
Asue_scaffold1	AUGUSTUS	exon	29255813	29255992	.	-	.	ID=AsAtg5631.t1.exon1;Parent=AsAtg5631.t1
Asue_scaffold1	AUGUSTUS	exon	29256424	29256624	.	-	.	ID=AsAtg5631.t1.exon2;Parent=AsAtg5631.t1
###
# start gene g5632
# protein sequence = [MDPKLLLCLPQGDELFNPLNTMFIQMACILVFSQLFYLLLKPCGQAGPVAQILAGIVLSPVLLSRIPKVKEFFLQKNA
# ADYYSFFSFALRTSFMFLIGLEVDLHFMRRNFKKAAVITLSSFVVSGLLSFASLMLFIPLFGIKEDYFTFFLVLLVTLSNTASPVVVRSIADWKLNTC
# EIGRLTISCALFIELTNVVLYTIIMAFISGTIILELFLFLLATVALILINMVLAPWLPKRNPKEKYLSKAETLVFFIFLLIIGITIESYDVNSSVSVF
# AIGIMFPRQGKTHRTLIQRLSYPIHEFVLPVYFGYIGFRFSIIALTKRFYLGIVIIVIVTIAGKFIGVISACMYLKIPKKYWLFLPTILSVKGHVGLL
# LLDSNYSEKKWWTTTIHDMMVAALVITTLVSGVLASFLLKTREKDFAYEKTSLESHNTNEELRILSCAYGVRHARGAISLVSALSGSRGASDPFTPLL
# MHLVPLPKKRKSELMYHEHDEDGGNANGDDEFGTNEGLEINDSIDSFAKDSKILIQQVKLVTQMLNMHEEICNATEDLRVSIVFLPFHKHQRIDGKTT
# NDGELFRQMNRNVLRHGPCSIGIFVDRNITGFQQPHGFDSVQHVATLFFGGPDDREALALCRWLANNTLIHLTVIQFVSEESKAETPVGNAMTRDNNE
# VFMEVLGRNQTEQETDRSFLEEFYNRYLTYTLFLSLLCFVYTLFLRRALFPAATLFLCFLSKLGKVQFPSKKLLLTLFSTVQQICNNGTSGVHREASE
# QWTAYADYSKRDWRDVFTVCGRKEHRRLPYDGENERLGRVSGAWNCR]
# Evidence for and against this transcript:
# % of transcript supported by hints (any source): 0
# CDS exons: 0/3
# CDS introns: 0/2
# 5'UTR exons and introns: 0/1
# 3'UTR exons and introns: 0/1
# hint groups fully obeyed: 0
# incompatible hint groups: 0
# end gene g5632
Asue_scaffold1	AUGUSTUS	gene	29257253	29260251	.	+	.	ID=AsAtg5632
Asue_scaffold1	AUGUSTUS	mRNA	29257253	29260251	.	+	.	ID=AsAtg5632.t1;Parent=AsAtg5632
Asue_scaffold1	AUGUSTUS	CDS	29257343	29257501	.	+	0	ID=AsAtg5632.t1.cds;Parent=AsAtg5632.t1
Asue_scaffold1	AUGUSTUS	CDS	29257604	29258587	.	+	0	ID=AsAtg5632.t1.cds;Parent=AsAtg5632.t1
Asue_scaffold1	AUGUSTUS	CDS	29258811	29260103	.	+	0	ID=AsAtg5632.t1.cds;Parent=AsAtg5632.t1
Asue_scaffold1	AUGUSTUS	exon	29257343	29257501	.	+	.	ID=AsAtg5632.t1.exon1;Parent=AsAtg5632.t1
Asue_scaffold1	AUGUSTUS	exon	29257604	29258587	.	+	.	ID=AsAtg5632.t1.exon2;Parent=AsAtg5632.t1
Asue_scaffold1	AUGUSTUS	exon	29258811	29260103	.	+	.	ID=AsAtg5632.t1.exon3;Parent=AsAtg5632.t1
###
# start gene g5633
# protein sequence = [MADSLAPLLPTHIEEDEDTSSPLTFDKILEKSLSDFGFSQFLQIVLVGLALTFDSQQIFITVFTDAYPTWHCLDHTIC
# NPATTDICKIPRSAWDWDGGFKGKSVISEFDLECSSSFLRSLPSSTFYVGSIVGGVVLAMIPDGSLGRKQLLFFSSFAMSLTGISIFLSSNIWIYSFL
# KFVIGFARSQTGTYALVLISERISTKWRPRATMVPFTLFVLGFMSLSGIAYLVRHASWKVLYLCTSIPAGIHSIFIYFFALESPRWLHLEGKNKEAIE
# VLKRISPANRGYLESVSSRLRPKETLEQTSSYSIKDLFIRKWAFRRVTLVMIIMFGLGMSYYGVPLAVRDIKVNIYMSEALNAMVELPTFVVTPILLE
# QFSRRSSVLVNCLIGGASGVLCFVMSLYGRTKIAFALELGSFFCARIGFNLMAIYLVELFPTCVRNSATMMLRQALVVGGACCPLIASLGRNVPSLSF
# AVFGFAMSGLGLFALLLPETKGLSLCDTMEEQEQRDQALKTSHSC]
# Evidence for and against this transcript:
# % of transcript supported by hints (any source): 0
# CDS exons: 0/1
# CDS introns: 0/0
# 5'UTR exons and introns: 0/1
# 3'UTR exons and introns: 0/1
# hint groups fully obeyed: 0
# incompatible hint groups: 0
# end gene g5633
Asue_scaffold1	AUGUSTUS	gene	29260297	29262028	.	-	.	ID=AsAtg5633
Asue_scaffold1	AUGUSTUS	mRNA	29260297	29262028	.	-	.	ID=AsAtg5633.t1;Parent=AsAtg5633
Asue_scaffold1	AUGUSTUS	CDS	29260388	29261935	.	-	0	ID=AsAtg5633.t1.cds;Parent=AsAtg5633.t1
Asue_scaffold1	AUGUSTUS	exon	29260388	29261935	.	-	.	ID=AsAtg5633.t1.exon1;Parent=AsAtg5633.t1
###
# start gene g5634
# protein sequence = [MSNSKSYWRKQRWGTPPQALTPLMEGPDPDMQDERTKKESSWEAIREWFKVHKGISGNMSSPSVQPLCNSYDVPAKGQ
# DLRLLLGVLGCPLAPISVVVSDLFPDDPLLGSFQIKNVPFETSTAHYIIQQYLAATGCLKRAKAAKNMYATGIMKMSCCETEIAAGKSVKTLGGGGNG
# RSGDSGCFVLWQMQPGMWSLELVLGGTKLISGSDGKTVWRHTPWLGTHAAKGPQRPLRRLIQGLDPKTTASLFAKAQCLGERRIGDDDCFVLKVSADR
# DSLLERNDAGAPAEVIRHALYGYFCQKSGLLVYLEDSHLTRVMTISPEDEAVYWETTIGTSIGDYRDVDGVAVAHCGRAVATVFRFGETSLQYSRTRM
# EEIWRIDDVVFDVPGLSLDSFIPPADIFEDTNPNNNNIYSIVNSR]
# Evidence for and against this transcript:
# % of transcript supported by hints (any source): 0
# CDS exons: 0/3
# CDS introns: 0/2
# 5'UTR exons and introns: 0/1
# 3'UTR exons and introns: 0/1
# hint groups fully obeyed: 0
# incompatible hint groups: 0
# end gene g5634
Asue_scaffold1	AUGUSTUS	gene	29263543	29266669	.	+	.	ID=AsAtg5634
Asue_scaffold1	AUGUSTUS	mRNA	29263543	29266669	.	+	.	ID=AsAtg5634.t1;Parent=AsAtg5634
Asue_scaffold1	AUGUSTUS	CDS	29263887	29264240	.	+	0	ID=AsAtg5634.t1.cds;Parent=AsAtg5634.t1
Asue_scaffold1	AUGUSTUS	CDS	29264655	29265014	.	+	0	ID=AsAtg5634.t1.cds;Parent=AsAtg5634.t1
Asue_scaffold1	AUGUSTUS	CDS	29265904	29266443	.	+	0	ID=AsAtg5634.t1.cds;Parent=AsAtg5634.t1
Asue_scaffold1	AUGUSTUS	exon	29263887	29264240	.	+	.	ID=AsAtg5634.t1.exon1;Parent=AsAtg5634.t1
Asue_scaffold1	AUGUSTUS	exon	29264655	29265014	.	+	.	ID=AsAtg5634.t1.exon2;Parent=AsAtg5634.t1
Asue_scaffold1	AUGUSTUS	exon	29265904	29266443	.	+	.	ID=AsAtg5634.t1.exon3;Parent=AsAtg5634.t1
###
# start gene g5635
# protein sequence = [MFHAKKPSSMNGSYENRAMCVQGDSGLVLTTDPKPRLRWTVELHERFVDAVAQLGGPDKATPKTIMRVMGVKGLTLYH
# LKSHLQKFRLGKQPHKEYGDHSTKEGSRASAMDIQRNVASSSGMMSRNMNEMQMEVQRRLHEQLEVQRHLQLRIEAQGKYMQSILERACQTLAGENMA
# AATAAAAVGGGYKGNLGSSSLSAAVGPPPHPLSFPPFQDLNIYGNTTDQVLDHHNFHHQNIENHFTGNNAADTNIYLGKKRPNPNFGNDVRKGLLMWS
# DQDHDLSANQSIDDEHRIQIQMATHVSTDLDSLSEIYERKSGLSGDEGNNGGKLLERPSPRRSPLSPMMNPNGGLIQGRNSPFG]
# Evidence for and against this transcript:
# % of transcript supported by hints (any source): 38.5
# CDS exons: 0/6
# CDS introns: 5/5
#      E:   5 
#      P:   5 
# 5'UTR exons and introns: 0/1
# 3'UTR exons and introns: 0/1
# hint groups fully obeyed: 10
#      E:   5 
#      P:   5 
# incompatible hint groups: 0
# end gene g5635
Asue_scaffold1	AUGUSTUS	gene	29269341	29271498	.	-	.	ID=AsAtg5635
Asue_scaffold1	AUGUSTUS	mRNA	29269341	29271498	.	-	.	ID=AsAtg5635.t1;Parent=AsAtg5635
Asue_scaffold1	AUGUSTUS	CDS	29269799	29270446	.	-	0	ID=AsAtg5635.t1.cds;Parent=AsAtg5635.t1
Asue_scaffold1	AUGUSTUS	CDS	29270544	29270586	.	-	1	ID=AsAtg5635.t1.cds;Parent=AsAtg5635.t1
Asue_scaffold1	AUGUSTUS	CDS	29270673	29270739	.	-	2	ID=AsAtg5635.t1.cds;Parent=AsAtg5635.t1
Asue_scaffold1	AUGUSTUS	CDS	29270869	29270935	.	-	0	ID=AsAtg5635.t1.cds;Parent=AsAtg5635.t1
Asue_scaffold1	AUGUSTUS	CDS	29271072	29271148	.	-	2	ID=AsAtg5635.t1.cds;Parent=AsAtg5635.t1
Asue_scaffold1	AUGUSTUS	CDS	29271239	29271413	.	-	0	ID=AsAtg5635.t1.cds;Parent=AsAtg5635.t1
Asue_scaffold1	AUGUSTUS	exon	29269799	29270446	.	-	.	ID=AsAtg5635.t1.exon1;Parent=AsAtg5635.t1
Asue_scaffold1	AUGUSTUS	exon	29270544	29270586	.	-	.	ID=AsAtg5635.t1.exon2;Parent=AsAtg5635.t1
Asue_scaffold1	AUGUSTUS	exon	29270673	29270739	.	-	.	ID=AsAtg5635.t1.exon3;Parent=AsAtg5635.t1
Asue_scaffold1	AUGUSTUS	exon	29270869	29270935	.	-	.	ID=AsAtg5635.t1.exon4;Parent=AsAtg5635.t1
Asue_scaffold1	AUGUSTUS	exon	29271072	29271148	.	-	.	ID=AsAtg5635.t1.exon5;Parent=AsAtg5635.t1
Asue_scaffold1	AUGUSTUS	exon	29271239	29271413	.	-	.	ID=AsAtg5635.t1.exon6;Parent=AsAtg5635.t1
###
# start gene g5636
# protein sequence = [MVIGAAARVAIGGCRKLVSSHTSLLLVSSQCRQMSMDAQSVSEKLRSSGLLRTQGLIGGKWLDSYDNKTIKVNNPATG
# EIIADVACMGTKETNDAIASSYEAFTSWSRLTAGERSKVLRRWYDLLIAHKEELGQLITLEQGKPLKEAIGEVAYGASFIEYYAEEAKRVYGDIIPPN
# LSDRRLLVLKQPVGVVGAITPWNFPLAMITRKVGPALASGCTVVVKPSELTPLTALAAAELALQAGVPPGALNVVMGNAPEIGDALLTSPQVRKITFT
# GSTAVGKKLMAAAAPTVKKVSLELGGNAPSIVFDDADLDVAVKGTLAAKFRNSGQTCVCANRVLVQDGIYDKFAEAFSEAVQKLEVGDGFRDGTTQGP
# LINDAAVQKVETFVQDAVSKGAKIIIGGKRHSLGMTFYEPTVIRDVSDNMIMSKEEIFGPVAPLIRFKTEEDAIRIANDTIAGLAAYIFTNSVQRSWR
# VFEALEYGLVGVNEGLISTEVAPFGGVKQSGLGREGSKYGMDEYLEIKYVCLGDMNRH]
# Evidence for and against this transcript:
# % of transcript supported by hints (any source): 46.3
# CDS exons: 0/20
# CDS introns: 19/19
#      E:  19 
#      P:  19 
# 5'UTR exons and introns: 0/1
# 3'UTR exons and introns: 0/1
# hint groups fully obeyed: 38
#      E:  19 
#      P:  19 
# incompatible hint groups: 0
# end gene g5636
Asue_scaffold1	AUGUSTUS	gene	29274686	29279635	.	-	.	ID=AsAtg5636
Asue_scaffold1	AUGUSTUS	mRNA	29274686	29279635	.	-	.	ID=AsAtg5636.t1;Parent=AsAtg5636
Asue_scaffold1	AUGUSTUS	CDS	29274814	29274852	.	-	0	ID=AsAtg5636.t1.cds;Parent=AsAtg5636.t1
Asue_scaffold1	AUGUSTUS	CDS	29275121	29275198	.	-	0	ID=AsAtg5636.t1.cds;Parent=AsAtg5636.t1
Asue_scaffold1	AUGUSTUS	CDS	29275271	29275377	.	-	2	ID=AsAtg5636.t1.cds;Parent=AsAtg5636.t1
Asue_scaffold1	AUGUSTUS	CDS	29275480	29275565	.	-	1	ID=AsAtg5636.t1.cds;Parent=AsAtg5636.t1
Asue_scaffold1	AUGUSTUS	CDS	29275690	29275790	.	-	0	ID=AsAtg5636.t1.cds;Parent=AsAtg5636.t1
Asue_scaffold1	AUGUSTUS	CDS	29275953	29275985	.	-	0	ID=AsAtg5636.t1.cds;Parent=AsAtg5636.t1
Asue_scaffold1	AUGUSTUS	CDS	29276085	29276117	.	-	0	ID=AsAtg5636.t1.cds;Parent=AsAtg5636.t1
Asue_scaffold1	AUGUSTUS	CDS	29276333	29276418	.	-	2	ID=AsAtg5636.t1.cds;Parent=AsAtg5636.t1
Asue_scaffold1	AUGUSTUS	CDS	29276493	29276559	.	-	0	ID=AsAtg5636.t1.cds;Parent=AsAtg5636.t1
Asue_scaffold1	AUGUSTUS	CDS	29276822	29276899	.	-	0	ID=AsAtg5636.t1.cds;Parent=AsAtg5636.t1
Asue_scaffold1	AUGUSTUS	CDS	29276995	29277072	.	-	0	ID=AsAtg5636.t1.cds;Parent=AsAtg5636.t1
Asue_scaffold1	AUGUSTUS	CDS	29277184	29277249	.	-	0	ID=AsAtg5636.t1.cds;Parent=AsAtg5636.t1
Asue_scaffold1	AUGUSTUS	CDS	29277632	29277742	.	-	0	ID=AsAtg5636.t1.cds;Parent=AsAtg5636.t1
Asue_scaffold1	AUGUSTUS	CDS	29277863	29277925	.	-	0	ID=AsAtg5636.t1.cds;Parent=AsAtg5636.t1
Asue_scaffold1	AUGUSTUS	CDS	29278281	29278391	.	-	0	ID=AsAtg5636.t1.cds;Parent=AsAtg5636.t1
Asue_scaffold1	AUGUSTUS	CDS	29278502	29278589	.	-	1	ID=AsAtg5636.t1.cds;Parent=AsAtg5636.t1
Asue_scaffold1	AUGUSTUS	CDS	29278697	29278745	.	-	2	ID=AsAtg5636.t1.cds;Parent=AsAtg5636.t1
Asue_scaffold1	AUGUSTUS	CDS	29278898	29278997	.	-	0	ID=AsAtg5636.t1.cds;Parent=AsAtg5636.t1
Asue_scaffold1	AUGUSTUS	CDS	29279089	29279202	.	-	0	ID=AsAtg5636.t1.cds;Parent=AsAtg5636.t1
Asue_scaffold1	AUGUSTUS	CDS	29279468	29279566	.	-	0	ID=AsAtg5636.t1.cds;Parent=AsAtg5636.t1
Asue_scaffold1	AUGUSTUS	exon	29274814	29274852	.	-	.	ID=AsAtg5636.t1.exon1;Parent=AsAtg5636.t1
Asue_scaffold1	AUGUSTUS	exon	29275121	29275198	.	-	.	ID=AsAtg5636.t1.exon2;Parent=AsAtg5636.t1
Asue_scaffold1	AUGUSTUS	exon	29275271	29275377	.	-	.	ID=AsAtg5636.t1.exon3;Parent=AsAtg5636.t1
Asue_scaffold1	AUGUSTUS	exon	29275480	29275565	.	-	.	ID=AsAtg5636.t1.exon4;Parent=AsAtg5636.t1
Asue_scaffold1	AUGUSTUS	exon	29275690	29275790	.	-	.	ID=AsAtg5636.t1.exon5;Parent=AsAtg5636.t1
Asue_scaffold1	AUGUSTUS	exon	29275953	29275985	.	-	.	ID=AsAtg5636.t1.exon6;Parent=AsAtg5636.t1
Asue_scaffold1	AUGUSTUS	exon	29276085	29276117	.	-	.	ID=AsAtg5636.t1.exon7;Parent=AsAtg5636.t1
Asue_scaffold1	AUGUSTUS	exon	29276333	29276418	.	-	.	ID=AsAtg5636.t1.exon8;Parent=AsAtg5636.t1
Asue_scaffold1	AUGUSTUS	exon	29276493	29276559	.	-	.	ID=AsAtg5636.t1.exon9;Parent=AsAtg5636.t1
Asue_scaffold1	AUGUSTUS	exon	29276822	29276899	.	-	.	ID=AsAtg5636.t1.exon10;Parent=AsAtg5636.t1
Asue_scaffold1	AUGUSTUS	exon	29276995	29277072	.	-	.	ID=AsAtg5636.t1.exon11;Parent=AsAtg5636.t1
Asue_scaffold1	AUGUSTUS	exon	29277184	29277249	.	-	.	ID=AsAtg5636.t1.exon12;Parent=AsAtg5636.t1
Asue_scaffold1	AUGUSTUS	exon	29277632	29277742	.	-	.	ID=AsAtg5636.t1.exon13;Parent=AsAtg5636.t1
Asue_scaffold1	AUGUSTUS	exon	29277863	29277925	.	-	.	ID=AsAtg5636.t1.exon14;Parent=AsAtg5636.t1
Asue_scaffold1	AUGUSTUS	exon	29278281	29278391	.	-	.	ID=AsAtg5636.t1.exon15;Parent=AsAtg5636.t1
Asue_scaffold1	AUGUSTUS	exon	29278502	29278589	.	-	.	ID=AsAtg5636.t1.exon16;Parent=AsAtg5636.t1
Asue_scaffold1	AUGUSTUS	exon	29278697	29278745	.	-	.	ID=AsAtg5636.t1.exon17;Parent=AsAtg5636.t1
Asue_scaffold1	AUGUSTUS	exon	29278898	29278997	.	-	.	ID=AsAtg5636.t1.exon18;Parent=AsAtg5636.t1
Asue_scaffold1	AUGUSTUS	exon	29279089	29279202	.	-	.	ID=AsAtg5636.t1.exon19;Parent=AsAtg5636.t1
Asue_scaffold1	AUGUSTUS	exon	29279468	29279566	.	-	.	ID=AsAtg5636.t1.exon20;Parent=AsAtg5636.t1
###
# start gene g5637
# protein sequence = [MSSTAASSTVGGGGSSEISGVKKTSKRPKYSRFTQQELPACKPILTPRWVILTFLVAGVVFIPLGVICLFSSQGVVEI
# VDRYDTDCIPTSSRNNMVAYIQGEGDKICKRTITVTKAMKHPVYVYYQLENFYQNHRRYVKSRNDAQLRSPKEEHDVKTCAPEDNVGGEPIVPCGLVA
# WSLFNDTYSFSRNSQQLLVNKKGISWKSDRENKFGKNVFPKNFQKGAPIGGGTLNISKPLSEQEDLIVWMRTAALPTFRKLYGKIETDLHAGDTITVL
# LQNNYNTYSFNGQKKLVLSTTSWLGGRNDFLGIAYLTVGSICLFLAVTFAVLYLVKPRQLGDPSYLSWNRSAGGCYDAVSVASGFFMSINLRSSGCSS
# PISATLERRLDSEVQTRANNVSFEQTKEKIRKMLEKVELSVSAYDTSWVAMVPSPSSQNAPLFPQCVKWLLDNQHEDGSWGLDNHDHQSLKKDVLSST
# LASILALKKWGIGLQFIELNSALVTDETIQKPTGFDIIFPGMIKYARDLNLTIPLGSEVVDDMIRKRDLDLKCDSEKFSKGREAYLAYVLEGTRNLKD
# WDLIVKYQRKNGSLFDSPATTAAAFTQFGNDGCLRYLCSLLQKFEAAVPSVYPFDQYARLSIIVTLESLGIDRDFKTEIKSILDETYRYWLRGDEEIC
# LDLATCALAFRLLLAHGYDVSYDPLKPFAEESGFSDTLEGYVKNTFSVLELFKAAQSYPHESALKKQCCWTKQYLEMELSSWVKTSVRDKYLKKEVED
# ALAFPSYASLERSDHRRKILNGSAVENTRVTKTSYRLHNICTSDILKLAVDDFNFCQSIHREEMERLDRWIVENRLQELKFARQKLAYCYFSGAATLF
# SPELSDARISWAKGGVLTTVVDDFFDVGGSKEELENLIHLVEKWDLNGVPEYSSEHVEIIFSVLRDTILETGDKAFTYQGRNVTHHIVKIWLDLLKSM
# LREAEWSSDKSTPSLEDYMENAYISFALGPIVLPATYLIGPPLPEKTVDSHQYNQLYKLVSTMGRLLNDIQGFKRESAEGKLNAVSLHMKHERDNRSK
# EVIIESMKGLAERKREELHKLVLEEKGSVVPRECKEAFLKMSKVLNLFYRKDDGFTSNDLMSLVKSVIYEPVSLQEESLT]
# Evidence for and against this transcript:
# % of transcript supported by hints (any source): 44.4
# CDS exons: 5/22
#      P:   5 
# CDS introns: 15/21
#      E:  13 
#      P:  15 
# 5'UTR exons and introns: 0/1
# 3'UTR exons and introns: 0/1
# hint groups fully obeyed: 28
#      E:  13 
#      P:  15 
# incompatible hint groups: 6
#      P:   6 
# end gene g5637
Asue_scaffold1	AUGUSTUS	gene	29280070	29286847	.	+	.	ID=AsAtg5637
Asue_scaffold1	AUGUSTUS	mRNA	29280070	29286847	.	+	.	ID=AsAtg5637.t1;Parent=AsAtg5637
Asue_scaffold1	AUGUSTUS	CDS	29280123	29280210	.	+	0	ID=AsAtg5637.t1.cds;Parent=AsAtg5637.t1
Asue_scaffold1	AUGUSTUS	CDS	29280663	29280721	.	+	2	ID=AsAtg5637.t1.cds;Parent=AsAtg5637.t1
Asue_scaffold1	AUGUSTUS	CDS	29280802	29280876	.	+	0	ID=AsAtg5637.t1.cds;Parent=AsAtg5637.t1
Asue_scaffold1	AUGUSTUS	CDS	29280978	29281091	.	+	0	ID=AsAtg5637.t1.cds;Parent=AsAtg5637.t1
Asue_scaffold1	AUGUSTUS	CDS	29281192	29281262	.	+	0	ID=AsAtg5637.t1.cds;Parent=AsAtg5637.t1
Asue_scaffold1	AUGUSTUS	CDS	29281360	29281657	.	+	1	ID=AsAtg5637.t1.cds;Parent=AsAtg5637.t1
Asue_scaffold1	AUGUSTUS	CDS	29281741	29282030	.	+	0	ID=AsAtg5637.t1.cds;Parent=AsAtg5637.t1
Asue_scaffold1	AUGUSTUS	CDS	29282139	29282185	.	+	1	ID=AsAtg5637.t1.cds;Parent=AsAtg5637.t1
Asue_scaffold1	AUGUSTUS	CDS	29282822	29282905	.	+	2	ID=AsAtg5637.t1.cds;Parent=AsAtg5637.t1
Asue_scaffold1	AUGUSTUS	CDS	29283221	29283273	.	+	2	ID=AsAtg5637.t1.cds;Parent=AsAtg5637.t1
Asue_scaffold1	AUGUSTUS	CDS	29283362	29283629	.	+	0	ID=AsAtg5637.t1.cds;Parent=AsAtg5637.t1
Asue_scaffold1	AUGUSTUS	CDS	29283731	29283911	.	+	2	ID=AsAtg5637.t1.cds;Parent=AsAtg5637.t1
Asue_scaffold1	AUGUSTUS	CDS	29284016	29284233	.	+	1	ID=AsAtg5637.t1.cds;Parent=AsAtg5637.t1
Asue_scaffold1	AUGUSTUS	CDS	29284311	29284431	.	+	2	ID=AsAtg5637.t1.cds;Parent=AsAtg5637.t1
Asue_scaffold1	AUGUSTUS	CDS	29284513	29284610	.	+	1	ID=AsAtg5637.t1.cds;Parent=AsAtg5637.t1
Asue_scaffold1	AUGUSTUS	CDS	29284701	29284918	.	+	2	ID=AsAtg5637.t1.cds;Parent=AsAtg5637.t1
Asue_scaffold1	AUGUSTUS	CDS	29284980	29285095	.	+	0	ID=AsAtg5637.t1.cds;Parent=AsAtg5637.t1
Asue_scaffold1	AUGUSTUS	CDS	29285217	29285315	.	+	1	ID=AsAtg5637.t1.cds;Parent=AsAtg5637.t1
Asue_scaffold1	AUGUSTUS	CDS	29285481	29285696	.	+	1	ID=AsAtg5637.t1.cds;Parent=AsAtg5637.t1
Asue_scaffold1	AUGUSTUS	CDS	29285783	29285924	.	+	1	ID=AsAtg5637.t1.cds;Parent=AsAtg5637.t1
Asue_scaffold1	AUGUSTUS	CDS	29286019	29286264	.	+	0	ID=AsAtg5637.t1.cds;Parent=AsAtg5637.t1
Asue_scaffold1	AUGUSTUS	CDS	29286414	29286728	.	+	0	ID=AsAtg5637.t1.cds;Parent=AsAtg5637.t1
Asue_scaffold1	AUGUSTUS	exon	29280123	29280210	.	+	.	ID=AsAtg5637.t1.exon1;Parent=AsAtg5637.t1
Asue_scaffold1	AUGUSTUS	exon	29280663	29280721	.	+	.	ID=AsAtg5637.t1.exon2;Parent=AsAtg5637.t1
Asue_scaffold1	AUGUSTUS	exon	29280802	29280876	.	+	.	ID=AsAtg5637.t1.exon3;Parent=AsAtg5637.t1
Asue_scaffold1	AUGUSTUS	exon	29280978	29281091	.	+	.	ID=AsAtg5637.t1.exon4;Parent=AsAtg5637.t1
Asue_scaffold1	AUGUSTUS	exon	29281192	29281262	.	+	.	ID=AsAtg5637.t1.exon5;Parent=AsAtg5637.t1
Asue_scaffold1	AUGUSTUS	exon	29281360	29281657	.	+	.	ID=AsAtg5637.t1.exon6;Parent=AsAtg5637.t1
Asue_scaffold1	AUGUSTUS	exon	29281741	29282030	.	+	.	ID=AsAtg5637.t1.exon7;Parent=AsAtg5637.t1
Asue_scaffold1	AUGUSTUS	exon	29282139	29282185	.	+	.	ID=AsAtg5637.t1.exon8;Parent=AsAtg5637.t1
Asue_scaffold1	AUGUSTUS	exon	29282822	29282905	.	+	.	ID=AsAtg5637.t1.exon9;Parent=AsAtg5637.t1
Asue_scaffold1	AUGUSTUS	exon	29283221	29283273	.	+	.	ID=AsAtg5637.t1.exon10;Parent=AsAtg5637.t1
Asue_scaffold1	AUGUSTUS	exon	29283362	29283629	.	+	.	ID=AsAtg5637.t1.exon11;Parent=AsAtg5637.t1
Asue_scaffold1	AUGUSTUS	exon	29283731	29283911	.	+	.	ID=AsAtg5637.t1.exon12;Parent=AsAtg5637.t1
Asue_scaffold1	AUGUSTUS	exon	29284016	29284233	.	+	.	ID=AsAtg5637.t1.exon13;Parent=AsAtg5637.t1
Asue_scaffold1	AUGUSTUS	exon	29284311	29284431	.	+	.	ID=AsAtg5637.t1.exon14;Parent=AsAtg5637.t1
Asue_scaffold1	AUGUSTUS	exon	29284513	29284610	.	+	.	ID=AsAtg5637.t1.exon15;Parent=AsAtg5637.t1
Asue_scaffold1	AUGUSTUS	exon	29284701	29284918	.	+	.	ID=AsAtg5637.t1.exon16;Parent=AsAtg5637.t1
Asue_scaffold1	AUGUSTUS	exon	29284980	29285095	.	+	.	ID=AsAtg5637.t1.exon17;Parent=AsAtg5637.t1
Asue_scaffold1	AUGUSTUS	exon	29285217	29285315	.	+	.	ID=AsAtg5637.t1.exon18;Parent=AsAtg5637.t1
Asue_scaffold1	AUGUSTUS	exon	29285481	29285696	.	+	.	ID=AsAtg5637.t1.exon19;Parent=AsAtg5637.t1
Asue_scaffold1	AUGUSTUS	exon	29285783	29285924	.	+	.	ID=AsAtg5637.t1.exon20;Parent=AsAtg5637.t1
Asue_scaffold1	AUGUSTUS	exon	29286019	29286264	.	+	.	ID=AsAtg5637.t1.exon21;Parent=AsAtg5637.t1
Asue_scaffold1	AUGUSTUS	exon	29286414	29286728	.	+	.	ID=AsAtg5637.t1.exon22;Parent=AsAtg5637.t1
###
# start gene g5638
# protein sequence = [MSTLEDGFPADKLFAQGYSYTYDDVIFLPHFIDFSTDAVSLSTRLSRRVPLSIPCVSSPMDTVSESHMAAAMASLGGI
# GIVHYNCGIAAQASIIRQAKSLKHPIASDAGVKFPEYEITSLDAFGTSSFVFVEQTGTMTTPKLLGYVTKSQWKRMNYEQREMKIYDYMKSCDSSDYC
# VPWEIDFEKLEFVLEDKQKGFVVLERDGETVNVVTKDDIQRVKGYPKSGPGTVGPDGEWMVGAAIGTRESDKERLEHLVNVGVNAVVLDSSQGNSIYQ
# LEMIKYVKKTYPELDVIGGNVVTMYQAQNLIQAGVDGLRVGMGSGSICTTQEVCAVGRGQATAVYKVCSIAAQSGIPVIADGGISNSGHIVKALVLGA
# STVMMGSFLAGSTEAPGGYEYTNGKRIKKYRGMGSLEAMTKGSDQRYLGDKTKLKIAQGVVGAVADKGSVLKLIPYTMHAVKQGFQDLGASSLQSAHG
# LLRSNILRLEARTGAAQVEGGVHGLVSYEKKSF]
# Evidence for and against this transcript:
# % of transcript supported by hints (any source): 18.2
# CDS exons: 0/5
# CDS introns: 2/4
#      E:   2 
# 5'UTR exons and introns: 0/1
# 3'UTR exons and introns: 0/1
# hint groups fully obeyed: 2
#      E:   2 
# incompatible hint groups: 0
# end gene g5638
Asue_scaffold1	AUGUSTUS	gene	29286915	29289045	.	-	.	ID=AsAtg5638
Asue_scaffold1	AUGUSTUS	mRNA	29286915	29289045	.	-	.	ID=AsAtg5638.t1;Parent=AsAtg5638
Asue_scaffold1	AUGUSTUS	CDS	29287061	29287132	.	-	0	ID=AsAtg5638.t1.cds;Parent=AsAtg5638.t1
Asue_scaffold1	AUGUSTUS	CDS	29287223	29287480	.	-	0	ID=AsAtg5638.t1.cds;Parent=AsAtg5638.t1
Asue_scaffold1	AUGUSTUS	CDS	29287561	29287740	.	-	0	ID=AsAtg5638.t1.cds;Parent=AsAtg5638.t1
Asue_scaffold1	AUGUSTUS	CDS	29287851	29288449	.	-	2	ID=AsAtg5638.t1.cds;Parent=AsAtg5638.t1
Asue_scaffold1	AUGUSTUS	CDS	29288547	29288949	.	-	0	ID=AsAtg5638.t1.cds;Parent=AsAtg5638.t1
Asue_scaffold1	AUGUSTUS	exon	29287061	29287132	.	-	.	ID=AsAtg5638.t1.exon1;Parent=AsAtg5638.t1
Asue_scaffold1	AUGUSTUS	exon	29287223	29287480	.	-	.	ID=AsAtg5638.t1.exon2;Parent=AsAtg5638.t1
Asue_scaffold1	AUGUSTUS	exon	29287561	29287740	.	-	.	ID=AsAtg5638.t1.exon3;Parent=AsAtg5638.t1
Asue_scaffold1	AUGUSTUS	exon	29287851	29288449	.	-	.	ID=AsAtg5638.t1.exon4;Parent=AsAtg5638.t1
Asue_scaffold1	AUGUSTUS	exon	29288547	29288949	.	-	.	ID=AsAtg5638.t1.exon5;Parent=AsAtg5638.t1
###
# start gene g5639
# protein sequence = [MMTQLNLAQPLDYSSSSNTQPYGVSTTLTLPPYVSLPPLSVPGNAPPFCINPPNTPPSSSYPGLSPPPGPITLPNPPD
# FSSNPNSNPNPPKSSSNPNPPDSSSNPNSNPNPPVTVPNPPESSSNPNPPDSSSNPNSNPNPPESSSNPNPPVTVPNPPESSSNPNPPESSSNPNPPI
# TIPYPPESSSPNPPEIVPSPPESGYTPGPVLGPPYSEPGPSTPTGSIPSPSSGFLPPIVYPPPMAPPSPSVTPTSAYWYSKESQLQI]
# Evidence for and against this transcript:
# % of transcript supported by hints (any source): 0
# CDS exons: 0/2
# CDS introns: 0/1
# 5'UTR exons and introns: 0/3
# 3'UTR exons and introns: 0/1
# hint groups fully obeyed: 0
# incompatible hint groups: 0
# end gene g5639
Asue_scaffold1	AUGUSTUS	gene	29289690	29291745	.	-	.	ID=AsAtg5639
Asue_scaffold1	AUGUSTUS	mRNA	29289690	29291745	.	-	.	ID=AsAtg5639.t1;Parent=AsAtg5639
Asue_scaffold1	AUGUSTUS	CDS	29289812	29289842	.	-	1	ID=AsAtg5639.t1.cds;Parent=AsAtg5639.t1
Asue_scaffold1	AUGUSTUS	CDS	29290633	29291393	.	-	0	ID=AsAtg5639.t1.cds;Parent=AsAtg5639.t1
Asue_scaffold1	AUGUSTUS	exon	29289812	29289842	.	-	.	ID=AsAtg5639.t1.exon1;Parent=AsAtg5639.t1
Asue_scaffold1	AUGUSTUS	exon	29290633	29291393	.	-	.	ID=AsAtg5639.t1.exon2;Parent=AsAtg5639.t1
###
# start gene g5640
# protein sequence = [MIRGRTAKVIPRNVIFTLSRSSISESPLLSPSRINPRLSSSFSFSIRLLSYFTVRNGFCPDCSVPRDPNFVGLTTQSR
# SIVRRFCSEKSGSSESSGWTEEVEYLDESGSVLHSGKGIRSVEPGLDDHVMVGGLKKPYMNASSVAKIVEVVQRWKWGPELETQLDKLQFVPNMVHIT
# QSLKIVKEVDAALSLFRWAKKQLWYMPLDECYVVLFDGLNQGRDFVGIQSLFEEMVQDSSSHGDLSFNAYNQVIQYLAKAEKLEVAFCCFKKAQESGC
# KIDTQTYNNLMMLFLNKGLPYKAFEIYESMEKTDSLLDGSTYELIIPSLAKSGRLDAAFKLFQQMKERKLRPSFSVFSSLVDSMGKAGRLDTSMKVYM
# EMQGFGHRPSATMFVSLIDSYAKAGKLDTALRLWDEMKKSGFRPNFGLYTMIIESHAKSGKLEVAMTVFKDMEKAGFLPTPSTYSCLLEMHAGSGQVD
# SAMKIYNSMTNAGLRPGLSSYISLLTLLANKRLVDVAGKILLEMKAMGYSVDVCASDVLMIYIKDASVDLALKWLRFMGSSGIKTNNFIIRQLFESCM
# KNGLYDSARPLLETLVHSAGKVDLVLYTSILAHLVRCQDEDKERQLMSILSATKHKAHAFMCGLFTGPEQRKQPVLTFVREFYQGIDYELEEGAARYF
# VNVLLNYLVLMGQINRARCVWKVAYENKLFPKAIVFDQHIAWSLDVRNLSVGAALIAVVHTLHRFRKRMLYYGVVPRRIKLVTGPTLKIVIAQMLSSV
# ESPFEVSKVVLRAPGELVMEWFKKPIVQQFLLNEIPSRSDILMHKMNVMFPSSAPELRSMSPPKPLMSWKAF]
# Evidence for and against this transcript:
# % of transcript supported by hints (any source): 0
# CDS exons: 0/1
# CDS introns: 0/0
# 5'UTR exons and introns: 0/1
# 3'UTR exons and introns: 0/1
# hint groups fully obeyed: 0
# incompatible hint groups: 0
# end gene g5640
Asue_scaffold1	AUGUSTUS	gene	29292820	29295462	.	+	.	ID=AsAtg5640
Asue_scaffold1	AUGUSTUS	mRNA	29292820	29295462	.	+	.	ID=AsAtg5640.t1;Parent=AsAtg5640
Asue_scaffold1	AUGUSTUS	CDS	29292856	29295366	.	+	0	ID=AsAtg5640.t1.cds;Parent=AsAtg5640.t1
Asue_scaffold1	AUGUSTUS	exon	29292856	29295366	.	+	.	ID=AsAtg5640.t1.exon1;Parent=AsAtg5640.t1
###
# start gene g5641
# protein sequence = [MAATSLLYNQLKAAEPFFLLAGPNVIESEEHILRMAKHIKDISTKVGLPLVFKSSFDKANRTSSKSFRGPGMAEGLKI
# LEKVKVAYDLPIVTDVHESSQCEAVGKVADIIQIPAFLCRQTDLLVAAAQTGKIINIKKGQFCAPSVMENSAEKIRLAGNPNVMVCERGTMFGYNDLI
# VDPRNFEWMREANCPVVADITHSLQQPAGKKLDGGGVASGGLRELIPCIARTAVAVGVDGIFMEVHDDPLSAPVDGPTQWPLRHLEELLEELIAIARV
# TKGKQRLQIDLTPYRD]
# Evidence for and against this transcript:
# % of transcript supported by hints (any source): 44.8
# CDS exons: 0/13
# CDS introns: 12/12
#      E:  12 
# 5'UTR exons and introns: 0/1
# 3'UTR exons and introns: 1/3
#      E:   1 
# hint groups fully obeyed: 13
#      E:  13 
# incompatible hint groups: 0
# end gene g5641
Asue_scaffold1	AUGUSTUS	gene	29295670	29298758	.	+	.	ID=AsAtg5641
Asue_scaffold1	AUGUSTUS	mRNA	29295670	29298758	.	+	.	ID=AsAtg5641.t1;Parent=AsAtg5641
Asue_scaffold1	AUGUSTUS	CDS	29295848	29295883	.	+	0	ID=AsAtg5641.t1.cds;Parent=AsAtg5641.t1
Asue_scaffold1	AUGUSTUS	CDS	29295975	29296072	.	+	0	ID=AsAtg5641.t1.cds;Parent=AsAtg5641.t1
Asue_scaffold1	AUGUSTUS	CDS	29296255	29296351	.	+	1	ID=AsAtg5641.t1.cds;Parent=AsAtg5641.t1
Asue_scaffold1	AUGUSTUS	CDS	29296609	29296674	.	+	0	ID=AsAtg5641.t1.cds;Parent=AsAtg5641.t1
Asue_scaffold1	AUGUSTUS	CDS	29296757	29296816	.	+	0	ID=AsAtg5641.t1.cds;Parent=AsAtg5641.t1
Asue_scaffold1	AUGUSTUS	CDS	29296934	29297008	.	+	0	ID=AsAtg5641.t1.cds;Parent=AsAtg5641.t1
Asue_scaffold1	AUGUSTUS	CDS	29297092	29297176	.	+	0	ID=AsAtg5641.t1.cds;Parent=AsAtg5641.t1
Asue_scaffold1	AUGUSTUS	CDS	29297373	29297431	.	+	2	ID=AsAtg5641.t1.cds;Parent=AsAtg5641.t1
Asue_scaffold1	AUGUSTUS	CDS	29297540	29297584	.	+	0	ID=AsAtg5641.t1.cds;Parent=AsAtg5641.t1
Asue_scaffold1	AUGUSTUS	CDS	29297675	29297773	.	+	0	ID=AsAtg5641.t1.cds;Parent=AsAtg5641.t1
Asue_scaffold1	AUGUSTUS	CDS	29297882	29297929	.	+	0	ID=AsAtg5641.t1.cds;Parent=AsAtg5641.t1
Asue_scaffold1	AUGUSTUS	CDS	29298020	29298067	.	+	0	ID=AsAtg5641.t1.cds;Parent=AsAtg5641.t1
Asue_scaffold1	AUGUSTUS	CDS	29298181	29298237	.	+	0	ID=AsAtg5641.t1.cds;Parent=AsAtg5641.t1
Asue_scaffold1	AUGUSTUS	exon	29295848	29295883	.	+	.	ID=AsAtg5641.t1.exon1;Parent=AsAtg5641.t1
Asue_scaffold1	AUGUSTUS	exon	29295975	29296072	.	+	.	ID=AsAtg5641.t1.exon2;Parent=AsAtg5641.t1
Asue_scaffold1	AUGUSTUS	exon	29296255	29296351	.	+	.	ID=AsAtg5641.t1.exon3;Parent=AsAtg5641.t1
Asue_scaffold1	AUGUSTUS	exon	29296609	29296674	.	+	.	ID=AsAtg5641.t1.exon4;Parent=AsAtg5641.t1
Asue_scaffold1	AUGUSTUS	exon	29296757	29296816	.	+	.	ID=AsAtg5641.t1.exon5;Parent=AsAtg5641.t1
Asue_scaffold1	AUGUSTUS	exon	29296934	29297008	.	+	.	ID=AsAtg5641.t1.exon6;Parent=AsAtg5641.t1
Asue_scaffold1	AUGUSTUS	exon	29297092	29297176	.	+	.	ID=AsAtg5641.t1.exon7;Parent=AsAtg5641.t1
Asue_scaffold1	AUGUSTUS	exon	29297373	29297431	.	+	.	ID=AsAtg5641.t1.exon8;Parent=AsAtg5641.t1
Asue_scaffold1	AUGUSTUS	exon	29297540	29297584	.	+	.	ID=AsAtg5641.t1.exon9;Parent=AsAtg5641.t1
Asue_scaffold1	AUGUSTUS	exon	29297675	29297773	.	+	.	ID=AsAtg5641.t1.exon10;Parent=AsAtg5641.t1
Asue_scaffold1	AUGUSTUS	exon	29297882	29297929	.	+	.	ID=AsAtg5641.t1.exon11;Parent=AsAtg5641.t1
Asue_scaffold1	AUGUSTUS	exon	29298020	29298067	.	+	.	ID=AsAtg5641.t1.exon12;Parent=AsAtg5641.t1
Asue_scaffold1	AUGUSTUS	exon	29298181	29298237	.	+	.	ID=AsAtg5641.t1.exon13;Parent=AsAtg5641.t1
###
# start gene g5642
# protein sequence = [MAFLLPNLSPSFLLPTGKSLKEKPISNQALSSSSSSNSYEFEEDSLSPLSLFSVQAPPPVRGAQVKTKPSAQDKYQHV
# SKDDFYINLGLAVRTLREDLPLLFTKDLNYDIYRDDITLVDPMNTFSGIDNYKLIFWALRFHGKILFRDISLEIFRVWQPSENMILIRWNLKGVPRVP
# WEAKGEFQGTSRYKLDRNGKIYEHKVDNLAFNFPHQLKPATSVLDMVTACPASPNPTFMFGAMDSYSSSWIEFYKAVQRTLDKQEEQMLVQDHFVPCS]
# Evidence for and against this transcript:
# % of transcript supported by hints (any source): 40
# CDS exons: 1/2
#      P:   1 
# CDS introns: 1/1
#      E:   1 
#      P:   1 
# 5'UTR exons and introns: 0/1
# 3'UTR exons and introns: 0/1
# hint groups fully obeyed: 2
#      E:   1 
#      P:   1 
# incompatible hint groups: 2
#      P:   2 
# end gene g5642
Asue_scaffold1	AUGUSTUS	gene	29300215	29301505	.	-	.	ID=AsAtg5642
Asue_scaffold1	AUGUSTUS	mRNA	29300215	29301505	.	-	.	ID=AsAtg5642.t1;Parent=AsAtg5642
Asue_scaffold1	AUGUSTUS	CDS	29300519	29301008	.	-	1	ID=AsAtg5642.t1.cds;Parent=AsAtg5642.t1
Asue_scaffold1	AUGUSTUS	CDS	29301086	29301420	.	-	0	ID=AsAtg5642.t1.cds;Parent=AsAtg5642.t1
Asue_scaffold1	AUGUSTUS	exon	29300519	29301008	.	-	.	ID=AsAtg5642.t1.exon1;Parent=AsAtg5642.t1
Asue_scaffold1	AUGUSTUS	exon	29301086	29301420	.	-	.	ID=AsAtg5642.t1.exon2;Parent=AsAtg5642.t1
###
# start gene g5643
# protein sequence = [MAAMEHRGLSGGDYNVDLLPIDQDDSPPSSWRLSLDTFRLPSSSPLSSGRHNGRTRLSRYLRTPKKERKVSEYYKQQE
# KLLESFNEMETINETGFVSGAPTEEELKKLAKSERLAVHISNAANLVLFVAKVYASVESRSMAVIASTLDSLLDLLSGFILWFTANAMRTPNNFRYPI
# GKRRMQPVGIIVFASVMATLGLQVILESTRLLVSKNGSHMSSTEEKWMIGIMASATVVKFLLMLYCRSFQNEIVRAYAQDHLFDVITNSVGLATAVLA
# VKFYWWIDPSGAILIALYTISTWARTVLENVHSLIGRSAPPDFLAKLTFLIWNHHEKIKHIDTVRAYTFGSHYFVEVDIVLPEDMRLHEAHNIGETLQ
# EKLEQLSEVERAFVHIDFEFTHRPEHKCKV]
# Evidence for and against this transcript:
# % of transcript supported by hints (any source): 84.6
# CDS exons: 6/6
#      P:   6 
# CDS introns: 5/5
#      E:   5 
#      P:   5 
# 5'UTR exons and introns: 0/1
# 3'UTR exons and introns: 0/1
# hint groups fully obeyed: 11
#      E:   5 
#      P:   6 
# incompatible hint groups: 6
#      P:   6 (AT1G79520.1)
# end gene g5643
Asue_scaffold1	AUGUSTUS	gene	29304604	29306815	.	-	.	ID=AsAtg5643
Asue_scaffold1	AUGUSTUS	mRNA	29304604	29306815	.	-	.	ID=AsAtg5643.t1;Parent=AsAtg5643
Asue_scaffold1	AUGUSTUS	CDS	29304654	29304998	.	-	0	ID=AsAtg5643.t1.cds;Parent=AsAtg5643.t1
Asue_scaffold1	AUGUSTUS	CDS	29305105	29305335	.	-	0	ID=AsAtg5643.t1.cds;Parent=AsAtg5643.t1
Asue_scaffold1	AUGUSTUS	CDS	29305433	29305513	.	-	0	ID=AsAtg5643.t1.cds;Parent=AsAtg5643.t1
Asue_scaffold1	AUGUSTUS	CDS	29305591	29305836	.	-	0	ID=AsAtg5643.t1.cds;Parent=AsAtg5643.t1
Asue_scaffold1	AUGUSTUS	CDS	29305926	29306038	.	-	2	ID=AsAtg5643.t1.cds;Parent=AsAtg5643.t1
Asue_scaffold1	AUGUSTUS	CDS	29306589	29306781	.	-	0	ID=AsAtg5643.t1.cds;Parent=AsAtg5643.t1
Asue_scaffold1	AUGUSTUS	exon	29304654	29304998	.	-	.	ID=AsAtg5643.t1.exon1;Parent=AsAtg5643.t1
Asue_scaffold1	AUGUSTUS	exon	29305105	29305335	.	-	.	ID=AsAtg5643.t1.exon2;Parent=AsAtg5643.t1
Asue_scaffold1	AUGUSTUS	exon	29305433	29305513	.	-	.	ID=AsAtg5643.t1.exon3;Parent=AsAtg5643.t1
Asue_scaffold1	AUGUSTUS	exon	29305591	29305836	.	-	.	ID=AsAtg5643.t1.exon4;Parent=AsAtg5643.t1
Asue_scaffold1	AUGUSTUS	exon	29305926	29306038	.	-	.	ID=AsAtg5643.t1.exon5;Parent=AsAtg5643.t1
Asue_scaffold1	AUGUSTUS	exon	29306589	29306781	.	-	.	ID=AsAtg5643.t1.exon6;Parent=AsAtg5643.t1
###
# start gene g5644
# protein sequence = [MAFSSLLRSAASYTVAAPRPDFFSSPASDHSKVLSSLGFSRNLKPSRFSSGISSSLQNGNARSVQPIKATATEVPSAV
# RRSSSSGKTKVGINGFGRIGRLVLRIATSRDDIEVVAVNDPFIDAKYMAYMLKYDSTHGNFKGSINVIDDSTLEINGKKVNVVSKRDPSEIPWADLGA
# DYVVESSGVFTTLSKAASHLKGGAKKVIISAPSADAPMFVVGVNEHTYQPSMDIVSNASCTTNCLAPLAKVVHEEFGILEGLMTTVHATTATQKTVDG
# PSMKDWRGGRGASQNIIPSSTGAAKAVGKVLPELNGKLTGMAFRVPTSNVSVVDLTCRLEKGASYEDVKAAIKHASEGPLKGILGYTDEDVVSNDFVG
# DSRSSIFDANAGIGLSKSFVKLVSWYDNEWGYSNRVLDLIEHMALVAASH]
# Evidence for and against this transcript:
# % of transcript supported by hints (any source): 44.8
# CDS exons: 0/14
# CDS introns: 13/13
#      E:  13 
#      P:  13 
# 5'UTR exons and introns: 0/1
# 3'UTR exons and introns: 0/1
# hint groups fully obeyed: 26
#      E:  13 
#      P:  13 
# incompatible hint groups: 0
# end gene g5644
Asue_scaffold1	AUGUSTUS	gene	29308256	29311515	.	-	.	ID=AsAtg5644
Asue_scaffold1	AUGUSTUS	mRNA	29308256	29311515	.	-	.	ID=AsAtg5644.t1;Parent=AsAtg5644
Asue_scaffold1	AUGUSTUS	CDS	29308508	29308562	.	-	1	ID=AsAtg5644.t1.cds;Parent=AsAtg5644.t1
Asue_scaffold1	AUGUSTUS	CDS	29308646	29308735	.	-	1	ID=AsAtg5644.t1.cds;Parent=AsAtg5644.t1
Asue_scaffold1	AUGUSTUS	CDS	29308820	29308903	.	-	1	ID=AsAtg5644.t1.cds;Parent=AsAtg5644.t1
Asue_scaffold1	AUGUSTUS	CDS	29309012	29309154	.	-	0	ID=AsAtg5644.t1.cds;Parent=AsAtg5644.t1
Asue_scaffold1	AUGUSTUS	CDS	29309242	29309339	.	-	2	ID=AsAtg5644.t1.cds;Parent=AsAtg5644.t1
Asue_scaffold1	AUGUSTUS	CDS	29309430	29309490	.	-	0	ID=AsAtg5644.t1.cds;Parent=AsAtg5644.t1
Asue_scaffold1	AUGUSTUS	CDS	29309571	29309717	.	-	0	ID=AsAtg5644.t1.cds;Parent=AsAtg5644.t1
Asue_scaffold1	AUGUSTUS	CDS	29309796	29309895	.	-	1	ID=AsAtg5644.t1.cds;Parent=AsAtg5644.t1
Asue_scaffold1	AUGUSTUS	CDS	29309984	29310096	.	-	0	ID=AsAtg5644.t1.cds;Parent=AsAtg5644.t1
Asue_scaffold1	AUGUSTUS	CDS	29310236	29310336	.	-	2	ID=AsAtg5644.t1.cds;Parent=AsAtg5644.t1
Asue_scaffold1	AUGUSTUS	CDS	29310473	29310511	.	-	2	ID=AsAtg5644.t1.cds;Parent=AsAtg5644.t1
Asue_scaffold1	AUGUSTUS	CDS	29310591	29310658	.	-	1	ID=AsAtg5644.t1.cds;Parent=AsAtg5644.t1
Asue_scaffold1	AUGUSTUS	CDS	29310757	29310830	.	-	0	ID=AsAtg5644.t1.cds;Parent=AsAtg5644.t1
Asue_scaffold1	AUGUSTUS	CDS	29311268	29311363	.	-	0	ID=AsAtg5644.t1.cds;Parent=AsAtg5644.t1
Asue_scaffold1	AUGUSTUS	exon	29308508	29308562	.	-	.	ID=AsAtg5644.t1.exon1;Parent=AsAtg5644.t1
Asue_scaffold1	AUGUSTUS	exon	29308646	29308735	.	-	.	ID=AsAtg5644.t1.exon2;Parent=AsAtg5644.t1
Asue_scaffold1	AUGUSTUS	exon	29308820	29308903	.	-	.	ID=AsAtg5644.t1.exon3;Parent=AsAtg5644.t1
Asue_scaffold1	AUGUSTUS	exon	29309012	29309154	.	-	.	ID=AsAtg5644.t1.exon4;Parent=AsAtg5644.t1
Asue_scaffold1	AUGUSTUS	exon	29309242	29309339	.	-	.	ID=AsAtg5644.t1.exon5;Parent=AsAtg5644.t1
Asue_scaffold1	AUGUSTUS	exon	29309430	29309490	.	-	.	ID=AsAtg5644.t1.exon6;Parent=AsAtg5644.t1
Asue_scaffold1	AUGUSTUS	exon	29309571	29309717	.	-	.	ID=AsAtg5644.t1.exon7;Parent=AsAtg5644.t1
Asue_scaffold1	AUGUSTUS	exon	29309796	29309895	.	-	.	ID=AsAtg5644.t1.exon8;Parent=AsAtg5644.t1
Asue_scaffold1	AUGUSTUS	exon	29309984	29310096	.	-	.	ID=AsAtg5644.t1.exon9;Parent=AsAtg5644.t1
Asue_scaffold1	AUGUSTUS	exon	29310236	29310336	.	-	.	ID=AsAtg5644.t1.exon10;Parent=AsAtg5644.t1
Asue_scaffold1	AUGUSTUS	exon	29310473	29310511	.	-	.	ID=AsAtg5644.t1.exon11;Parent=AsAtg5644.t1
Asue_scaffold1	AUGUSTUS	exon	29310591	29310658	.	-	.	ID=AsAtg5644.t1.exon12;Parent=AsAtg5644.t1
Asue_scaffold1	AUGUSTUS	exon	29310757	29310830	.	-	.	ID=AsAtg5644.t1.exon13;Parent=AsAtg5644.t1
Asue_scaffold1	AUGUSTUS	exon	29311268	29311363	.	-	.	ID=AsAtg5644.t1.exon14;Parent=AsAtg5644.t1
###
# start gene g5645
# protein sequence = [MKPQMFFRSVIQFYSKPSWMQRSYSSGNAEFNISGEVISILAKKKPIEPALEPLVPFLSKNIITSVIKDEVNRQLGFR
# FFIWASRRERLRSRESFGLVIDMLSEDNGCDLYWQTLEELKSGGVSVDSYCFCVLISAYAKMGMAEKAVESFGRMKEFDCRPDVFTYNVILRVMMREE
# VFFMLAFAVYNEMLKCNCSPNLYTFGILMDGLYKKGRTSDAQKMFDDMTGRGISPNRVTYTILISGLCQRGSADDARKLFYEMQTSGNYPDSVAHNAL
# LDGFCKLGRMVEAFELLRLFEKDGFVLGLRGYSSLIDGLFRARRYTQAFELYANMLKKNIKPDIILYTILIQGLSKAGKIEDALKLLSSMPSKGISPD
# TYCYNTVIKALCGRGLLEEGRSLQLEMSETESFPDACTHTILICSMCRNGLVREAEEIFTEIEKSGCSPSVATFNALIDGLCKSGELKEARLLLHKME
# VGRPASLFLRLSHSGNRSFDTMVESGSILKAYRDLAHFADTGSSPDIVSYNVLINGFCRAGDIDGALKLLNVLQLKGLSPDSVTYNTLINGLHRVGRE
# EEAFKLFYAKDDFRHSPAVYRSLMTWSCRKRKVLVAFNLWMKYLKKISCLDDETANEIEQCFKEGETERALRRLIELDTRKDELTLGPYTIWLIGLCQ
# SGRFHEALMVFSVLREKKILVTPPSCVKLIHGLCKREQLDAAIEVFLYTLDNNFKLMPRVCNYLLSSLLESTEKMEIVSQLTNRMERAGYNVDSMLRF
# EILKYHRHRKQVLIDL]
# Evidence for and against this transcript:
# % of transcript supported by hints (any source): 0
# CDS exons: 0/1
# CDS introns: 0/0
# 5'UTR exons and introns: 0/1
# 3'UTR exons and introns: 0/1
# hint groups fully obeyed: 0
# incompatible hint groups: 0
# end gene g5645
Asue_scaffold1	AUGUSTUS	gene	29312316	29315425	.	-	.	ID=AsAtg5645
Asue_scaffold1	AUGUSTUS	mRNA	29312316	29315425	.	-	.	ID=AsAtg5645.t1;Parent=AsAtg5645
Asue_scaffold1	AUGUSTUS	CDS	29312608	29314950	.	-	0	ID=AsAtg5645.t1.cds;Parent=AsAtg5645.t1
Asue_scaffold1	AUGUSTUS	exon	29312608	29314950	.	-	.	ID=AsAtg5645.t1.exon1;Parent=AsAtg5645.t1
###
# start gene g5646
# protein sequence = [MATKRSVGTLKEADLKGKSVFVRVDLNVPLDDNSNITDDTRIRAAVPTIKYLMGNGSRVVLCSHLGRPKGVTPKYSLK
# PLVPRLSELLGVEVVMANDSIGEEVQKLVAGLPEGGVLLLENVRFYAEEEKNDPEFAKKLAALADVYVNDAFGTAHRAHASTEGVAKFLKPSVAGFLM
# QKELDYLVGAVANPKKPFAAIVGGSKVSTKIGVIESLLNTVDILLLGGGMIFTFYKAQGLSVGSSLVEEDKLDLAKSLMEKAKAKGVSLLLPTDVVIA
# DKFAPDANSKIVPATAIPDGWMGLDIGPDSIKTFSEALDTTKTIIWNGPMGVFEFDKFAAGTEAVAKQLAELSGKGVTTIIGGGDSVAAVEKVGLADK
# MSHISTGGGASLELLEGKPLPGVVALDEA]
# Evidence for and against this transcript:
# % of transcript supported by hints (any source): 40
# CDS exons: 0/6
# CDS introns: 5/5
#      E:   5 
#      P:   5 
# 5'UTR exons and introns: 1/3
#      E:   1 
# 3'UTR exons and introns: 0/1
# hint groups fully obeyed: 11
#      E:   6 
#      P:   5 
# incompatible hint groups: 0
# end gene g5646
Asue_scaffold1	AUGUSTUS	gene	29316440	29318775	.	-	.	ID=AsAtg5646
Asue_scaffold1	AUGUSTUS	mRNA	29316440	29318775	.	-	.	ID=AsAtg5646.t1;Parent=AsAtg5646
Asue_scaffold1	AUGUSTUS	CDS	29316621	29316815	.	-	0	ID=AsAtg5646.t1.cds;Parent=AsAtg5646.t1
Asue_scaffold1	AUGUSTUS	CDS	29316975	29317133	.	-	0	ID=AsAtg5646.t1.cds;Parent=AsAtg5646.t1
Asue_scaffold1	AUGUSTUS	CDS	29317242	29317559	.	-	0	ID=AsAtg5646.t1.cds;Parent=AsAtg5646.t1
Asue_scaffold1	AUGUSTUS	CDS	29317648	29317908	.	-	0	ID=AsAtg5646.t1.cds;Parent=AsAtg5646.t1
Asue_scaffold1	AUGUSTUS	CDS	29317997	29318074	.	-	0	ID=AsAtg5646.t1.cds;Parent=AsAtg5646.t1
Asue_scaffold1	AUGUSTUS	CDS	29318375	29318569	.	-	0	ID=AsAtg5646.t1.cds;Parent=AsAtg5646.t1
Asue_scaffold1	AUGUSTUS	exon	29316621	29316815	.	-	.	ID=AsAtg5646.t1.exon1;Parent=AsAtg5646.t1
Asue_scaffold1	AUGUSTUS	exon	29316975	29317133	.	-	.	ID=AsAtg5646.t1.exon2;Parent=AsAtg5646.t1
Asue_scaffold1	AUGUSTUS	exon	29317242	29317559	.	-	.	ID=AsAtg5646.t1.exon3;Parent=AsAtg5646.t1
Asue_scaffold1	AUGUSTUS	exon	29317648	29317908	.	-	.	ID=AsAtg5646.t1.exon4;Parent=AsAtg5646.t1
Asue_scaffold1	AUGUSTUS	exon	29317997	29318074	.	-	.	ID=AsAtg5646.t1.exon5;Parent=AsAtg5646.t1
Asue_scaffold1	AUGUSTUS	exon	29318375	29318569	.	-	.	ID=AsAtg5646.t1.exon6;Parent=AsAtg5646.t1
###
# start gene g5647
# protein sequence = [MEIAISYKPNPLISSSTQLLKRSKSFGLVRFPAKYGLGATRKKQLFRVYASESSSGSSSNSDGGFSWVRLAQSIRLGA
# ERIGEKIGESVKTEIGFDSEEASGKVNEYVARVKDSVHKGQHELTRFKNETVPSFIDWNKWEHWKDIRNWDGKRVAALFIYAFALLLSCQRVYVAIQA
# PRVERERRELTESFMEALIPEPSPGNIEKFKRNMWRKATPKGLKLKRFIEAPDGTLVHDSSYVGENAWDDDLETTEGSLKKIIGRNARIQTEAKKKLS
# QDLGVSGEIGDSVGNWRERLATWKEMLEREKLSEQLNSSAAKYVVEFDMKEVEKSLREDVIGRTSETEGTRALWISKRWWRYRPKLPYTYFLQKLDSS
# EVAAVVFTEDLKRLYVTMKEGFPLEYIVDIPLDPYLFETICNAGVEVDLLQKRQIHYFMKVFIALLPGILILWFIRESAMLLLITSKRFLYKKYNQLF
# DMAYAENFILPVGDVSETKSMYKEVVLGGDVWDLLDELMIYMGNPMQYYEKDVAFVRGVLLSGPPGTGKTLFARTLAKESGLPFVFASGAEFTDSEKS
# GAAKINEMFSIARRNAPAFVFVDEIDAIAGRHARKDPRRRATFEALIAQLDGEKEKTGIDRFSLRQAVIFICATNRPDELDLEFVRSGRIDRRLYIGL
# PDAKQRVQIFGVHSAGKNLAEDIDFGKLVFRTVGFSGADIRNLVNEAAIMSVRKGRSYIYQQDIVDVLDKQLLEGMGVLLTEEEQQKCEQSVSYEKKR
# LLAVHEAGHIVLAHLFPRFDWHAFSQLLPGGKETAVSVFYPREDMVDQGYTTFGYMKMQMVVAHGGRCAERVVFGDNVTDGGKDDLEKITKIAREMVI
# SPQNARLGLTQLVKKIGMVDLPDNPDGELIKYRWDHPHVMPAEMSVEVSELFTRELTRYIEETEELAMNALRANRHILDLITRELLEKSRITGLEVEE
# KMKDLSPLMFEDFVKPFQINPDDEELLPHKDRVSYQPVDLRAAPLHRS]
# Evidence for and against this transcript:
# % of transcript supported by hints (any source): 41
# CDS exons: 0/19
# CDS introns: 16/18
#      E:  16 
#      P:  16 
# 5'UTR exons and introns: 0/1
# 3'UTR exons and introns: 0/1
# hint groups fully obeyed: 32
#      E:  16 
#      P:  16 
# incompatible hint groups: 0
# end gene g5647
Asue_scaffold1	AUGUSTUS	gene	29319050	29324849	.	+	.	ID=AsAtg5647
Asue_scaffold1	AUGUSTUS	mRNA	29319050	29324849	.	+	.	ID=AsAtg5647.t1;Parent=AsAtg5647
Asue_scaffold1	AUGUSTUS	CDS	29319250	29319678	.	+	0	ID=AsAtg5647.t1.cds;Parent=AsAtg5647.t1
Asue_scaffold1	AUGUSTUS	CDS	29319908	29320092	.	+	0	ID=AsAtg5647.t1.cds;Parent=AsAtg5647.t1
Asue_scaffold1	AUGUSTUS	CDS	29320299	29320525	.	+	1	ID=AsAtg5647.t1.cds;Parent=AsAtg5647.t1
Asue_scaffold1	AUGUSTUS	CDS	29320742	29321019	.	+	2	ID=AsAtg5647.t1.cds;Parent=AsAtg5647.t1
Asue_scaffold1	AUGUSTUS	CDS	29321252	29321329	.	+	0	ID=AsAtg5647.t1.cds;Parent=AsAtg5647.t1
Asue_scaffold1	AUGUSTUS	CDS	29321409	29321651	.	+	0	ID=AsAtg5647.t1.cds;Parent=AsAtg5647.t1
Asue_scaffold1	AUGUSTUS	CDS	29321755	29321895	.	+	0	ID=AsAtg5647.t1.cds;Parent=AsAtg5647.t1
Asue_scaffold1	AUGUSTUS	CDS	29322000	29322167	.	+	0	ID=AsAtg5647.t1.cds;Parent=AsAtg5647.t1
Asue_scaffold1	AUGUSTUS	CDS	29322263	29322375	.	+	0	ID=AsAtg5647.t1.cds;Parent=AsAtg5647.t1
Asue_scaffold1	AUGUSTUS	CDS	29322475	29322691	.	+	1	ID=AsAtg5647.t1.cds;Parent=AsAtg5647.t1
Asue_scaffold1	AUGUSTUS	CDS	29322785	29322856	.	+	0	ID=AsAtg5647.t1.cds;Parent=AsAtg5647.t1
Asue_scaffold1	AUGUSTUS	CDS	29322946	29323065	.	+	0	ID=AsAtg5647.t1.cds;Parent=AsAtg5647.t1
Asue_scaffold1	AUGUSTUS	CDS	29323159	29323275	.	+	0	ID=AsAtg5647.t1.cds;Parent=AsAtg5647.t1
Asue_scaffold1	AUGUSTUS	CDS	29323386	29323562	.	+	0	ID=AsAtg5647.t1.cds;Parent=AsAtg5647.t1
Asue_scaffold1	AUGUSTUS	CDS	29323746	29323865	.	+	0	ID=AsAtg5647.t1.cds;Parent=AsAtg5647.t1
Asue_scaffold1	AUGUSTUS	CDS	29323967	29324041	.	+	0	ID=AsAtg5647.t1.cds;Parent=AsAtg5647.t1
Asue_scaffold1	AUGUSTUS	CDS	29324134	29324241	.	+	0	ID=AsAtg5647.t1.cds;Parent=AsAtg5647.t1
Asue_scaffold1	AUGUSTUS	CDS	29324334	29324414	.	+	0	ID=AsAtg5647.t1.cds;Parent=AsAtg5647.t1
Asue_scaffold1	AUGUSTUS	CDS	29324505	29324582	.	+	0	ID=AsAtg5647.t1.cds;Parent=AsAtg5647.t1
Asue_scaffold1	AUGUSTUS	exon	29319250	29319678	.	+	.	ID=AsAtg5647.t1.exon1;Parent=AsAtg5647.t1
Asue_scaffold1	AUGUSTUS	exon	29319908	29320092	.	+	.	ID=AsAtg5647.t1.exon2;Parent=AsAtg5647.t1
Asue_scaffold1	AUGUSTUS	exon	29320299	29320525	.	+	.	ID=AsAtg5647.t1.exon3;Parent=AsAtg5647.t1
Asue_scaffold1	AUGUSTUS	exon	29320742	29321019	.	+	.	ID=AsAtg5647.t1.exon4;Parent=AsAtg5647.t1
Asue_scaffold1	AUGUSTUS	exon	29321252	29321329	.	+	.	ID=AsAtg5647.t1.exon5;Parent=AsAtg5647.t1
Asue_scaffold1	AUGUSTUS	exon	29321409	29321651	.	+	.	ID=AsAtg5647.t1.exon6;Parent=AsAtg5647.t1
Asue_scaffold1	AUGUSTUS	exon	29321755	29321895	.	+	.	ID=AsAtg5647.t1.exon7;Parent=AsAtg5647.t1
Asue_scaffold1	AUGUSTUS	exon	29322000	29322167	.	+	.	ID=AsAtg5647.t1.exon8;Parent=AsAtg5647.t1
Asue_scaffold1	AUGUSTUS	exon	29322263	29322375	.	+	.	ID=AsAtg5647.t1.exon9;Parent=AsAtg5647.t1
Asue_scaffold1	AUGUSTUS	exon	29322475	29322691	.	+	.	ID=AsAtg5647.t1.exon10;Parent=AsAtg5647.t1
Asue_scaffold1	AUGUSTUS	exon	29322785	29322856	.	+	.	ID=AsAtg5647.t1.exon11;Parent=AsAtg5647.t1
Asue_scaffold1	AUGUSTUS	exon	29322946	29323065	.	+	.	ID=AsAtg5647.t1.exon12;Parent=AsAtg5647.t1
Asue_scaffold1	AUGUSTUS	exon	29323159	29323275	.	+	.	ID=AsAtg5647.t1.exon13;Parent=AsAtg5647.t1
Asue_scaffold1	AUGUSTUS	exon	29323386	29323562	.	+	.	ID=AsAtg5647.t1.exon14;Parent=AsAtg5647.t1
Asue_scaffold1	AUGUSTUS	exon	29323746	29323865	.	+	.	ID=AsAtg5647.t1.exon15;Parent=AsAtg5647.t1
Asue_scaffold1	AUGUSTUS	exon	29323967	29324041	.	+	.	ID=AsAtg5647.t1.exon16;Parent=AsAtg5647.t1
Asue_scaffold1	AUGUSTUS	exon	29324134	29324241	.	+	.	ID=AsAtg5647.t1.exon17;Parent=AsAtg5647.t1
Asue_scaffold1	AUGUSTUS	exon	29324334	29324414	.	+	.	ID=AsAtg5647.t1.exon18;Parent=AsAtg5647.t1
Asue_scaffold1	AUGUSTUS	exon	29324505	29324582	.	+	.	ID=AsAtg5647.t1.exon19;Parent=AsAtg5647.t1
###
# start gene g5648
# protein sequence = [MDKARHQQLFQHSMEPGYRNETVPQPFMPDQTGSASXXXXXXXXXXXXXXXXXXXXXXXXXXXXXXXXXXXXXPQRSS
# NPNGAGDMNYNTGYMELRGLIGISHTGSECASDVSRFSTVENGTSDIERTNSSLHEFGNKLNHVQSAPQALLSKDSSVGNLHGYKNTSSSASDVVGVG
# ASQLMVNGFQQTSAQQSESIPPSSSLHYSQSIPLNAAYQLQQSVPPSSDLHYPQSITPGSSLQYPQSITPGSSYQYPQSIIPGSASSYGIYPQYYGHV
# VQHGERERFPLYPDHSSNYSAIGETTSSILIQGHVSQQGGWAEGYPYPGSTPKSTQAIAEEQKVSSDMKIREEVEPENRKTPGNDHQNPPQIDDVEVR
# NHNQVREMAVATTPPSQDAHLLPPSRDPRQNTTAKPATYRDAVITGQVPLSGIEDQLSTSSSTYAPVHSDSESNLIDLNYPEPEQSSQRVYCSERIPR
# EQLELLNRLSKSDNSLSSQFVTSESPANTAQQDSGKEAVGKSHDEFKTVNDDANHHTHKDVETIFEKVGVSDETLESEPLHKIVNPDDANKNRVVNGA
# DTEIGVSNLSHVNAAMSHVIPEEQASLXXXXXXXXXXXXXXXXXXXXXXXXXXXXXXXXXXXXXXXXXXXXXXXXXXXXXXXXXXXXXXXXXIQRDVV
# LDQADSPIPSDRKDGGESSRLPYVSPLSRDGISTNLANPQLTLGQDYGGNFSEKDGGGTGSIPPALENEQMKVTESEEFGAMVENLRTPDSEPKDEKT
# ETRHAALPPLGSEFDYSGIVNNTLRPTIPGFCDDEWRTLMEECWAPNPMARPSFTEIAGRLRVMSSAATSTQSKPSAHRASK]
# Evidence for and against this transcript:
# % of transcript supported by hints (any source): 9.09
# CDS exons: 0/4
# CDS introns: 1/3
#      E:   1 
# 5'UTR exons and introns: 0/3
# 3'UTR exons and introns: 0/1
# hint groups fully obeyed: 1
#      E:   1 
# incompatible hint groups: 0
# end gene g5648
Asue_scaffold1	AUGUSTUS	gene	29324898	29331325	.	-	.	ID=AsAtg5648
Asue_scaffold1	AUGUSTUS	mRNA	29324898	29331325	.	-	.	ID=AsAtg5648.t1;Parent=AsAtg5648
Asue_scaffold1	AUGUSTUS	CDS	29325130	29325329	.	-	2	ID=AsAtg5648.t1.cds;Parent=AsAtg5648.t1
Asue_scaffold1	AUGUSTUS	CDS	29326882	29326942	.	-	0	ID=AsAtg5648.t1.cds;Parent=AsAtg5648.t1
Asue_scaffold1	AUGUSTUS	CDS	29327016	29328784	.	-	2	ID=AsAtg5648.t1.cds;Parent=AsAtg5648.t1
Asue_scaffold1	AUGUSTUS	CDS	29329304	29329814	.	-	0	ID=AsAtg5648.t1.cds;Parent=AsAtg5648.t1
Asue_scaffold1	AUGUSTUS	exon	29325130	29325329	.	-	.	ID=AsAtg5648.t1.exon1;Parent=AsAtg5648.t1
Asue_scaffold1	AUGUSTUS	exon	29326882	29326942	.	-	.	ID=AsAtg5648.t1.exon2;Parent=AsAtg5648.t1
Asue_scaffold1	AUGUSTUS	exon	29327016	29328784	.	-	.	ID=AsAtg5648.t1.exon3;Parent=AsAtg5648.t1
Asue_scaffold1	AUGUSTUS	exon	29329304	29329814	.	-	.	ID=AsAtg5648.t1.exon4;Parent=AsAtg5648.t1
###
# start gene g5649
# protein sequence = [MEIGSSSTVAGGGQLSVPPGFRFHPTEEELLYYYLKKKVSYEPIDLDVIREVDLNKLEPWELKDWSFLDKLLTTGNMN
# QQQQQQVQNHQAKCFGDLSNNDNNDQADHLGNNNGGSSSSPVNQRFPFHYLGNDANLLKFQK]
# Evidence for and against this transcript:
# % of transcript supported by hints (any source): 0
# CDS exons: 0/2
# CDS introns: 0/1
# 5'UTR exons and introns: 0/1
# 3'UTR exons and introns: 0/1
# hint groups fully obeyed: 0
# incompatible hint groups: 0
# end gene g5649
Asue_scaffold1	AUGUSTUS	gene	29332988	29335665	.	-	.	ID=AsAtg5649
Asue_scaffold1	AUGUSTUS	mRNA	29332988	29335665	.	-	.	ID=AsAtg5649.t1;Parent=AsAtg5649
Asue_scaffold1	AUGUSTUS	CDS	29333243	29333475	.	-	2	ID=AsAtg5649.t1.cds;Parent=AsAtg5649.t1
Asue_scaffold1	AUGUSTUS	CDS	29334956	29335145	.	-	0	ID=AsAtg5649.t1.cds;Parent=AsAtg5649.t1
Asue_scaffold1	AUGUSTUS	exon	29333243	29333475	.	-	.	ID=AsAtg5649.t1.exon1;Parent=AsAtg5649.t1
Asue_scaffold1	AUGUSTUS	exon	29334956	29335145	.	-	.	ID=AsAtg5649.t1.exon2;Parent=AsAtg5649.t1
###
# start gene g5650
# protein sequence = [MASSSDPWIREYNEALKLSEDINGMMSERNASGLTGPDAQRRASAIRRKITILGTRLDSLQSLLVKVPGKQHVSEKEM
# NRRKDMVGNLRSKTNQVASALNMSNFANRDSLFGTDLKPDDAINRVSGMDNQGIVVFQRQVMREQDEGLEKLEETVMSTKHIALAVNEELTLQTRLID
# DLDYDVDITDSRLRRVQKSLALMNKSMKSXXXXXXXXXXXXXXXXXXXXIWLLVKYL]
# Evidence for and against this transcript:
# % of transcript supported by hints (any source): 38.5
# CDS exons: 0/5
# CDS introns: 4/4
#      E:   4 
# 5'UTR exons and introns: 1/3
#      E:   1 
# 3'UTR exons and introns: 0/1
# hint groups fully obeyed: 5
#      E:   5 
# incompatible hint groups: 0
# end gene g5650
Asue_scaffold1	AUGUSTUS	gene	29338470	29340692	.	+	.	ID=AsAtg5650
Asue_scaffold1	AUGUSTUS	mRNA	29338470	29340692	.	+	.	ID=AsAtg5650.t1;Parent=AsAtg5650
Asue_scaffold1	AUGUSTUS	CDS	29339303	29339520	.	+	0	ID=AsAtg5650.t1.cds;Parent=AsAtg5650.t1
Asue_scaffold1	AUGUSTUS	CDS	29339640	29339845	.	+	1	ID=AsAtg5650.t1.cds;Parent=AsAtg5650.t1
Asue_scaffold1	AUGUSTUS	CDS	29339941	29340041	.	+	2	ID=AsAtg5650.t1.cds;Parent=AsAtg5650.t1
Asue_scaffold1	AUGUSTUS	CDS	29340123	29340167	.	+	0	ID=AsAtg5650.t1.cds;Parent=AsAtg5650.t1
Asue_scaffold1	AUGUSTUS	CDS	29340410	29340541	.	+	0	ID=AsAtg5650.t1.cds;Parent=AsAtg5650.t1
Asue_scaffold1	AUGUSTUS	exon	29339303	29339520	.	+	.	ID=AsAtg5650.t1.exon1;Parent=AsAtg5650.t1
Asue_scaffold1	AUGUSTUS	exon	29339640	29339845	.	+	.	ID=AsAtg5650.t1.exon2;Parent=AsAtg5650.t1
Asue_scaffold1	AUGUSTUS	exon	29339941	29340041	.	+	.	ID=AsAtg5650.t1.exon3;Parent=AsAtg5650.t1
Asue_scaffold1	AUGUSTUS	exon	29340123	29340167	.	+	.	ID=AsAtg5650.t1.exon4;Parent=AsAtg5650.t1
Asue_scaffold1	AUGUSTUS	exon	29340410	29340541	.	+	.	ID=AsAtg5650.t1.exon5;Parent=AsAtg5650.t1
###
# start gene g5651
# protein sequence = [MSLVVGQSLGLTLVGDGLSLRNSKINVGKSKFFSVNRRRLARAALVQARPKEDGAAASPSPSSRPASVVQYRRADLAD
# DLQAEARALGRAIDASIYSPELIARKHGSQPFKALRRSLEILGALGGFALKLGIDQKQGNLEKNMKKRAIELRRIFTRLGPTFVKLGQGLSTRPDLCP
# PDYLEELAELQDALPTFPDAEAFACIERELDLSLETIFSSVSPEPIAAASLGQVYKAQLRYSGQVVAVKVQRPGIEEAIGLDFYLIRGVGKLINKYVD
# FITTDVLTLIDEFACRVYQELNYVQEAQNARRFKKLYADKADVLVPDIFWDYTSRKVLTMEWVEGTKLNEQLAIESQGLKVLDLVNTGIQCSLRQLLE
# YGFFHADPHPGNLLATPDGKLAFLDFGMMSETPEEARFAIIGHVVHLVNRDYEAMARDYYALKFLSPDVDVTPIIPALRDFFDDALNYTVSELNFKTL
# VDGLGAVFYQYPFNVPPYYALILRSLTVLEGLALYADPNFKVLAASYPYFAKRLLTDPNPYLRDALIELLFKDGKFRWNRLENLLQQGSKDRDFSAKD
# ALQPVLKLLLDPNGEELRLLVIKEAVRVSEAIALGTVVDTYNSLPEFLRSLVFNGNGNGPLTMSTAELQSTLELRDQVSRIWGLLQSSESFDPAILQP
# ILQVLQQPEARRLGGRVAGGVGQRLAARFLQQLLRATTPSSAPSP]
# Evidence for and against this transcript:
# % of transcript supported by hints (any source): 33.3
# CDS exons: 0/4
# CDS introns: 3/3
#      E:   3 
#      P:   3 
# 5'UTR exons and introns: 0/1
# 3'UTR exons and introns: 0/1
# hint groups fully obeyed: 6
#      E:   3 
#      P:   3 
# incompatible hint groups: 0
# end gene g5651
Asue_scaffold1	AUGUSTUS	gene	29342239	29344945	.	-	.	ID=AsAtg5651
Asue_scaffold1	AUGUSTUS	mRNA	29342239	29344945	.	-	.	ID=AsAtg5651.t1;Parent=AsAtg5651
Asue_scaffold1	AUGUSTUS	CDS	29342342	29342470	.	-	0	ID=AsAtg5651.t1.cds;Parent=AsAtg5651.t1
Asue_scaffold1	AUGUSTUS	CDS	29342555	29344000	.	-	0	ID=AsAtg5651.t1.cds;Parent=AsAtg5651.t1
Asue_scaffold1	AUGUSTUS	CDS	29344118	29344345	.	-	0	ID=AsAtg5651.t1.cds;Parent=AsAtg5651.t1
Asue_scaffold1	AUGUSTUS	CDS	29344421	29344753	.	-	0	ID=AsAtg5651.t1.cds;Parent=AsAtg5651.t1
Asue_scaffold1	AUGUSTUS	exon	29342342	29342470	.	-	.	ID=AsAtg5651.t1.exon1;Parent=AsAtg5651.t1
Asue_scaffold1	AUGUSTUS	exon	29342555	29344000	.	-	.	ID=AsAtg5651.t1.exon2;Parent=AsAtg5651.t1
Asue_scaffold1	AUGUSTUS	exon	29344118	29344345	.	-	.	ID=AsAtg5651.t1.exon3;Parent=AsAtg5651.t1
Asue_scaffold1	AUGUSTUS	exon	29344421	29344753	.	-	.	ID=AsAtg5651.t1.exon4;Parent=AsAtg5651.t1
###
# start gene g5652
# protein sequence = [MSSELQISPAIHDPQGQEKQQQAAGVGILLQIMMLVLSFVLGHVLRRHKFYYLPEASASLLIGLIVGGLANISNTETS
# IRTCLYLPLVLLTPLCFSLQPKPFFSNFGAIVTFSVLGTFVASMVTGLLVYLGGVMFLMYRLPFVECLMFGSLISATDPVTVLSIFQELGSDVNLYAL
# VFGESVLNDAMAISLYRTMSLVRSHSSGQNFFMVIVRFLETFVGSMSAGVGVGFTSALISFFLNVKHLFKYAGLDVDNLQNLECCLFVLFPYFSYMLA
# EGLSLSGIVSILFTGIVMKHYTYSNLSANSQRFVSAFFHLISSLAETFVFIYMGFDIAMEKHSWSHLGFIFFSILFIVIARAANVFGCGYLVNLARPA
# HRKIPMTHQKALWYSGLRGAMAFALALQSVHDLPEGHGQTIFTATTAIVVLTVLLIGGSTGTMLEALEVVGDSHDTSLGDGFEVVNSRYMTSYDDEDT
# PPGSGFRTKLREFHKSAASFTELDRNYLTPFFTSNNGDYDDEGNMEQHHEERIPFTRRGNLNNRG]
# Evidence for and against this transcript:
# % of transcript supported by hints (any source): 85.1
# CDS exons: 21/23
#      P:  21 
# CDS introns: 19/22
#      E:  19 
#      P:  19 
# 5'UTR exons and introns: 0/1
# 3'UTR exons and introns: 0/1
# hint groups fully obeyed: 43
#      E:  19 
#      P:  24 
# incompatible hint groups: 20
#      P:  20 (TRINITY_GG_31_c1218_g2_i2,AT1G79610.1,TRINITY_GG_31_c1218_g2_i1)
# end gene g5652
Asue_scaffold1	AUGUSTUS	gene	29345104	29349425	.	-	.	ID=AsAtg5652
Asue_scaffold1	AUGUSTUS	mRNA	29345104	29349425	.	-	.	ID=AsAtg5652.t1;Parent=AsAtg5652
Asue_scaffold1	AUGUSTUS	CDS	29345313	29345362	.	-	2	ID=AsAtg5652.t1.cds;Parent=AsAtg5652.t1
Asue_scaffold1	AUGUSTUS	CDS	29345457	29345557	.	-	1	ID=AsAtg5652.t1.cds;Parent=AsAtg5652.t1
Asue_scaffold1	AUGUSTUS	CDS	29345675	29345775	.	-	0	ID=AsAtg5652.t1.cds;Parent=AsAtg5652.t1
Asue_scaffold1	AUGUSTUS	CDS	29345899	29345982	.	-	0	ID=AsAtg5652.t1.cds;Parent=AsAtg5652.t1
Asue_scaffold1	AUGUSTUS	CDS	29346116	29346225	.	-	2	ID=AsAtg5652.t1.cds;Parent=AsAtg5652.t1
Asue_scaffold1	AUGUSTUS	CDS	29346310	29346407	.	-	1	ID=AsAtg5652.t1.cds;Parent=AsAtg5652.t1
Asue_scaffold1	AUGUSTUS	CDS	29346524	29346543	.	-	0	ID=AsAtg5652.t1.cds;Parent=AsAtg5652.t1
Asue_scaffold1	AUGUSTUS	CDS	29346644	29346719	.	-	1	ID=AsAtg5652.t1.cds;Parent=AsAtg5652.t1
Asue_scaffold1	AUGUSTUS	CDS	29346820	29346917	.	-	0	ID=AsAtg5652.t1.cds;Parent=AsAtg5652.t1
Asue_scaffold1	AUGUSTUS	CDS	29347008	29347068	.	-	1	ID=AsAtg5652.t1.cds;Parent=AsAtg5652.t1
Asue_scaffold1	AUGUSTUS	CDS	29347164	29347211	.	-	1	ID=AsAtg5652.t1.cds;Parent=AsAtg5652.t1
Asue_scaffold1	AUGUSTUS	CDS	29347308	29347355	.	-	1	ID=AsAtg5652.t1.cds;Parent=AsAtg5652.t1
Asue_scaffold1	AUGUSTUS	CDS	29347416	29347455	.	-	2	ID=AsAtg5652.t1.cds;Parent=AsAtg5652.t1
Asue_scaffold1	AUGUSTUS	CDS	29347705	29347799	.	-	1	ID=AsAtg5652.t1.cds;Parent=AsAtg5652.t1
Asue_scaffold1	AUGUSTUS	CDS	29347883	29347902	.	-	0	ID=AsAtg5652.t1.cds;Parent=AsAtg5652.t1
Asue_scaffold1	AUGUSTUS	CDS	29348010	29348072	.	-	0	ID=AsAtg5652.t1.cds;Parent=AsAtg5652.t1
Asue_scaffold1	AUGUSTUS	CDS	29348162	29348273	.	-	1	ID=AsAtg5652.t1.cds;Parent=AsAtg5652.t1
Asue_scaffold1	AUGUSTUS	CDS	29348362	29348447	.	-	0	ID=AsAtg5652.t1.cds;Parent=AsAtg5652.t1
Asue_scaffold1	AUGUSTUS	CDS	29348560	29348576	.	-	2	ID=AsAtg5652.t1.cds;Parent=AsAtg5652.t1
Asue_scaffold1	AUGUSTUS	CDS	29348658	29348692	.	-	1	ID=AsAtg5652.t1.cds;Parent=AsAtg5652.t1
Asue_scaffold1	AUGUSTUS	CDS	29348764	29348769	.	-	1	ID=AsAtg5652.t1.cds;Parent=AsAtg5652.t1
Asue_scaffold1	AUGUSTUS	CDS	29348958	29349009	.	-	2	ID=AsAtg5652.t1.cds;Parent=AsAtg5652.t1
Asue_scaffold1	AUGUSTUS	CDS	29349108	29349294	.	-	0	ID=AsAtg5652.t1.cds;Parent=AsAtg5652.t1
Asue_scaffold1	AUGUSTUS	exon	29345313	29345362	.	-	.	ID=AsAtg5652.t1.exon1;Parent=AsAtg5652.t1
Asue_scaffold1	AUGUSTUS	exon	29345457	29345557	.	-	.	ID=AsAtg5652.t1.exon2;Parent=AsAtg5652.t1
Asue_scaffold1	AUGUSTUS	exon	29345675	29345775	.	-	.	ID=AsAtg5652.t1.exon3;Parent=AsAtg5652.t1
Asue_scaffold1	AUGUSTUS	exon	29345899	29345982	.	-	.	ID=AsAtg5652.t1.exon4;Parent=AsAtg5652.t1
Asue_scaffold1	AUGUSTUS	exon	29346116	29346225	.	-	.	ID=AsAtg5652.t1.exon5;Parent=AsAtg5652.t1
Asue_scaffold1	AUGUSTUS	exon	29346310	29346407	.	-	.	ID=AsAtg5652.t1.exon6;Parent=AsAtg5652.t1
Asue_scaffold1	AUGUSTUS	exon	29346524	29346543	.	-	.	ID=AsAtg5652.t1.exon7;Parent=AsAtg5652.t1
Asue_scaffold1	AUGUSTUS	exon	29346644	29346719	.	-	.	ID=AsAtg5652.t1.exon8;Parent=AsAtg5652.t1
Asue_scaffold1	AUGUSTUS	exon	29346820	29346917	.	-	.	ID=AsAtg5652.t1.exon9;Parent=AsAtg5652.t1
Asue_scaffold1	AUGUSTUS	exon	29347008	29347068	.	-	.	ID=AsAtg5652.t1.exon10;Parent=AsAtg5652.t1
Asue_scaffold1	AUGUSTUS	exon	29347164	29347211	.	-	.	ID=AsAtg5652.t1.exon11;Parent=AsAtg5652.t1
Asue_scaffold1	AUGUSTUS	exon	29347308	29347355	.	-	.	ID=AsAtg5652.t1.exon12;Parent=AsAtg5652.t1
Asue_scaffold1	AUGUSTUS	exon	29347416	29347455	.	-	.	ID=AsAtg5652.t1.exon13;Parent=AsAtg5652.t1
Asue_scaffold1	AUGUSTUS	exon	29347705	29347799	.	-	.	ID=AsAtg5652.t1.exon14;Parent=AsAtg5652.t1
Asue_scaffold1	AUGUSTUS	exon	29347883	29347902	.	-	.	ID=AsAtg5652.t1.exon15;Parent=AsAtg5652.t1
Asue_scaffold1	AUGUSTUS	exon	29348010	29348072	.	-	.	ID=AsAtg5652.t1.exon16;Parent=AsAtg5652.t1
Asue_scaffold1	AUGUSTUS	exon	29348162	29348273	.	-	.	ID=AsAtg5652.t1.exon17;Parent=AsAtg5652.t1
Asue_scaffold1	AUGUSTUS	exon	29348362	29348447	.	-	.	ID=AsAtg5652.t1.exon18;Parent=AsAtg5652.t1
Asue_scaffold1	AUGUSTUS	exon	29348560	29348576	.	-	.	ID=AsAtg5652.t1.exon19;Parent=AsAtg5652.t1
Asue_scaffold1	AUGUSTUS	exon	29348658	29348692	.	-	.	ID=AsAtg5652.t1.exon20;Parent=AsAtg5652.t1
Asue_scaffold1	AUGUSTUS	exon	29348764	29348769	.	-	.	ID=AsAtg5652.t1.exon21;Parent=AsAtg5652.t1
Asue_scaffold1	AUGUSTUS	exon	29348958	29349009	.	-	.	ID=AsAtg5652.t1.exon22;Parent=AsAtg5652.t1
Asue_scaffold1	AUGUSTUS	exon	29349108	29349294	.	-	.	ID=AsAtg5652.t1.exon23;Parent=AsAtg5652.t1
###
# start gene g5653
# protein sequence = [MVGSNTVTATSRFLLICFAYSFTVFSMISSVTDPRDAAALRSLMDQWDNTPPSWGGSDDPCGTPWEGVSCNNSRITAL
# GLSTMGLKGRLSGDIGELAELRSLDLSFNRGLTGSLTSRLGDLQKLNILILAGCGFTGTIPNELGYLKDLSFLALNSNNFTGKIPASLGNLTKVYWLD
# LADNQLTGPIPISSGSSPGLDLLLKAKHLLFDGNRFTGSIPSTLGLIQTLEVLRLDRNTLTGKVPENLSNLTNIIELNLAHNKLVGSLPDLSDMKSMN
# YVDLSNNSFDPSESPLWFSTLPSLTTLVMEYGSLQGPLPNKLFGFPQLQQVRLKKNAFNGTLSLGDTVGPELQLVDLQDNDISSVTLSSGYTNTLMYI
# ASFFLNVLQTVYINLLKKLSLVADSKEILYAQQLSPTQTTVRFSSNKSNEYTRPVLLTVEESLVH]
# Evidence for and against this transcript:
# % of transcript supported by hints (any source): 0
# CDS exons: 0/12
# CDS introns: 0/11
# 5'UTR exons and introns: 0/1
# 3'UTR exons and introns: 0/1
# hint groups fully obeyed: 0
# incompatible hint groups: 0
# protein sequence = [MVGSNTVTATSRFLLICFAYSFTVFSMISSVTDPRDAAALRSLMDQWDNTPPSWGGSDDPCGTPWEGVSCNNSRITAL
# GLSTMGLKGRLSGDIGELAELRSLDLSFNRGLTGSLTSRLGDLQKLNILILAGCGFTGTIPNELGYLKDLSFLALNSNNFTGKIPASLGNLTKVYWLD
# LADNQLTGPIPISSGSSPGLDLLLKAKHLLFDGNRFTGSIPSTLGLIQTLEVLRLDRNTLTGKVPENLSNLTNIIELNLAHNKLVGSLPDLSDMKSMN
# YVDLSNNSFDPSESPLWFSTLPSLTTLVMEYGSLQGPLPNKLFGFPQLQQVRLKKNAFNGTLSLGDTVGPELQLVDLQDNDISSVTLSSGYTNTLILE
# GNPVCTTALSNTNYCQIQQQQVKRIYSTSLANCGGKSCPLDQKVSPQSCECAYPYEGTLYFRGPMFRDLSNVNTYHSLEMSLWVKLGLTPGSVSLQNP
# FFNNDDYLQIQLALFPPMGKYFNRTEVQRIGFDLSNQTYKPPPLFGPYYFIASPYTFPADGNGHSLSSRMVTGIITGCSALVLCLVALGIYAMWQKRR
# AEQAIGLSRPFGKSDVLTVSWASSGKDSGGAPQLKGARWFSYEELKKITNNFSVSSELGYGGYGKVLNKSQTQNLTFTGASSSSSASASSSATDFGEK
# LLYGGTLKKKEARDGDGGGAFDYSGGYSVPTKIEPK]
# Evidence for and against this transcript:
# % of transcript supported by hints (any source): 0
# CDS exons: 0/17
# CDS introns: 0/16
# 5'UTR exons and introns: 0/1
# 3'UTR exons and introns: 0/1
# hint groups fully obeyed: 0
# incompatible hint groups: 0
# end gene g5653
Asue_scaffold1	AUGUSTUS	gene	29349716	29354525	.	-	.	ID=AsAtg5653
Asue_scaffold1	AUGUSTUS	mRNA	29351705	29354525	.	-	.	ID=AsAtg5653.t1;Parent=AsAtg5653
Asue_scaffold1	AUGUSTUS	CDS	29351936	29352275	.	-	1	ID=AsAtg5653.t1.cds;Parent=AsAtg5653.t1
Asue_scaffold1	AUGUSTUS	CDS	29352356	29352427	.	-	1	ID=AsAtg5653.t1.cds;Parent=AsAtg5653.t1
Asue_scaffold1	AUGUSTUS	CDS	29352513	29352587	.	-	1	ID=AsAtg5653.t1.cds;Parent=AsAtg5653.t1
Asue_scaffold1	AUGUSTUS	CDS	29352669	29352737	.	-	1	ID=AsAtg5653.t1.cds;Parent=AsAtg5653.t1
Asue_scaffold1	AUGUSTUS	CDS	29352825	29352896	.	-	1	ID=AsAtg5653.t1.cds;Parent=AsAtg5653.t1
Asue_scaffold1	AUGUSTUS	CDS	29352980	29353051	.	-	1	ID=AsAtg5653.t1.cds;Parent=AsAtg5653.t1
Asue_scaffold1	AUGUSTUS	CDS	29353291	29353452	.	-	1	ID=AsAtg5653.t1.cds;Parent=AsAtg5653.t1
Asue_scaffold1	AUGUSTUS	CDS	29353547	29353618	.	-	1	ID=AsAtg5653.t1.cds;Parent=AsAtg5653.t1
Asue_scaffold1	AUGUSTUS	CDS	29353720	29353794	.	-	1	ID=AsAtg5653.t1.cds;Parent=AsAtg5653.t1
Asue_scaffold1	AUGUSTUS	CDS	29353886	29353957	.	-	1	ID=AsAtg5653.t1.cds;Parent=AsAtg5653.t1
Asue_scaffold1	AUGUSTUS	CDS	29354080	29354203	.	-	2	ID=AsAtg5653.t1.cds;Parent=AsAtg5653.t1
Asue_scaffold1	AUGUSTUS	CDS	29354289	29354397	.	-	0	ID=AsAtg5653.t1.cds;Parent=AsAtg5653.t1
Asue_scaffold1	AUGUSTUS	exon	29351936	29352275	.	-	.	ID=AsAtg5653.t1.exon1;Parent=AsAtg5653.t1
Asue_scaffold1	AUGUSTUS	exon	29352356	29352427	.	-	.	ID=AsAtg5653.t1.exon2;Parent=AsAtg5653.t1
Asue_scaffold1	AUGUSTUS	exon	29352513	29352587	.	-	.	ID=AsAtg5653.t1.exon3;Parent=AsAtg5653.t1
Asue_scaffold1	AUGUSTUS	exon	29352669	29352737	.	-	.	ID=AsAtg5653.t1.exon4;Parent=AsAtg5653.t1
Asue_scaffold1	AUGUSTUS	exon	29352825	29352896	.	-	.	ID=AsAtg5653.t1.exon5;Parent=AsAtg5653.t1
Asue_scaffold1	AUGUSTUS	exon	29352980	29353051	.	-	.	ID=AsAtg5653.t1.exon6;Parent=AsAtg5653.t1
Asue_scaffold1	AUGUSTUS	exon	29353291	29353452	.	-	.	ID=AsAtg5653.t1.exon7;Parent=AsAtg5653.t1
Asue_scaffold1	AUGUSTUS	exon	29353547	29353618	.	-	.	ID=AsAtg5653.t1.exon8;Parent=AsAtg5653.t1
Asue_scaffold1	AUGUSTUS	exon	29353720	29353794	.	-	.	ID=AsAtg5653.t1.exon9;Parent=AsAtg5653.t1
Asue_scaffold1	AUGUSTUS	exon	29353886	29353957	.	-	.	ID=AsAtg5653.t1.exon10;Parent=AsAtg5653.t1
Asue_scaffold1	AUGUSTUS	exon	29354080	29354203	.	-	.	ID=AsAtg5653.t1.exon11;Parent=AsAtg5653.t1
Asue_scaffold1	AUGUSTUS	exon	29354289	29354397	.	-	.	ID=AsAtg5653.t1.exon12;Parent=AsAtg5653.t1
Asue_scaffold1	AUGUSTUS	mRNA	29349716	29354525	.	-	.	ID=AsAtg5653.t2;Parent=AsAtg5653
Asue_scaffold1	AUGUSTUS	CDS	29349857	29350028	.	-	1	ID=AsAtg5653.t2.cds;Parent=AsAtg5653.t2
Asue_scaffold1	AUGUSTUS	CDS	29350689	29350726	.	-	0	ID=AsAtg5653.t2.cds;Parent=AsAtg5653.t2
Asue_scaffold1	AUGUSTUS	CDS	29351066	29351205	.	-	2	ID=AsAtg5653.t2.cds;Parent=AsAtg5653.t2
Asue_scaffold1	AUGUSTUS	CDS	29351339	29351512	.	-	2	ID=AsAtg5653.t2.cds;Parent=AsAtg5653.t2
Asue_scaffold1	AUGUSTUS	CDS	29351588	29352063	.	-	1	ID=AsAtg5653.t2.cds;Parent=AsAtg5653.t2
Asue_scaffold1	AUGUSTUS	CDS	29352141	29352275	.	-	1	ID=AsAtg5653.t2.cds;Parent=AsAtg5653.t2
Asue_scaffold1	AUGUSTUS	CDS	29352356	29352427	.	-	1	ID=AsAtg5653.t2.cds;Parent=AsAtg5653.t2
Asue_scaffold1	AUGUSTUS	CDS	29352513	29352587	.	-	1	ID=AsAtg5653.t2.cds;Parent=AsAtg5653.t2
Asue_scaffold1	AUGUSTUS	CDS	29352669	29352737	.	-	1	ID=AsAtg5653.t2.cds;Parent=AsAtg5653.t2
Asue_scaffold1	AUGUSTUS	CDS	29352825	29352896	.	-	1	ID=AsAtg5653.t2.cds;Parent=AsAtg5653.t2
Asue_scaffold1	AUGUSTUS	CDS	29352980	29353051	.	-	1	ID=AsAtg5653.t2.cds;Parent=AsAtg5653.t2
Asue_scaffold1	AUGUSTUS	CDS	29353291	29353452	.	-	1	ID=AsAtg5653.t2.cds;Parent=AsAtg5653.t2
Asue_scaffold1	AUGUSTUS	CDS	29353547	29353618	.	-	1	ID=AsAtg5653.t2.cds;Parent=AsAtg5653.t2
Asue_scaffold1	AUGUSTUS	CDS	29353720	29353794	.	-	1	ID=AsAtg5653.t2.cds;Parent=AsAtg5653.t2
Asue_scaffold1	AUGUSTUS	CDS	29353886	29353957	.	-	1	ID=AsAtg5653.t2.cds;Parent=AsAtg5653.t2
Asue_scaffold1	AUGUSTUS	CDS	29354080	29354203	.	-	2	ID=AsAtg5653.t2.cds;Parent=AsAtg5653.t2
Asue_scaffold1	AUGUSTUS	CDS	29354289	29354397	.	-	0	ID=AsAtg5653.t2.cds;Parent=AsAtg5653.t2
Asue_scaffold1	AUGUSTUS	exon	29349857	29350028	.	-	.	ID=AsAtg5653.t2.exon1;Parent=AsAtg5653.t2
Asue_scaffold1	AUGUSTUS	exon	29350689	29350726	.	-	.	ID=AsAtg5653.t2.exon2;Parent=AsAtg5653.t2
Asue_scaffold1	AUGUSTUS	exon	29351066	29351205	.	-	.	ID=AsAtg5653.t2.exon3;Parent=AsAtg5653.t2
Asue_scaffold1	AUGUSTUS	exon	29351339	29351512	.	-	.	ID=AsAtg5653.t2.exon4;Parent=AsAtg5653.t2
Asue_scaffold1	AUGUSTUS	exon	29351588	29352063	.	-	.	ID=AsAtg5653.t2.exon5;Parent=AsAtg5653.t2
Asue_scaffold1	AUGUSTUS	exon	29352141	29352275	.	-	.	ID=AsAtg5653.t2.exon6;Parent=AsAtg5653.t2
Asue_scaffold1	AUGUSTUS	exon	29352356	29352427	.	-	.	ID=AsAtg5653.t2.exon7;Parent=AsAtg5653.t2
Asue_scaffold1	AUGUSTUS	exon	29352513	29352587	.	-	.	ID=AsAtg5653.t2.exon8;Parent=AsAtg5653.t2
Asue_scaffold1	AUGUSTUS	exon	29352669	29352737	.	-	.	ID=AsAtg5653.t2.exon9;Parent=AsAtg5653.t2
Asue_scaffold1	AUGUSTUS	exon	29352825	29352896	.	-	.	ID=AsAtg5653.t2.exon10;Parent=AsAtg5653.t2
Asue_scaffold1	AUGUSTUS	exon	29352980	29353051	.	-	.	ID=AsAtg5653.t2.exon11;Parent=AsAtg5653.t2
Asue_scaffold1	AUGUSTUS	exon	29353291	29353452	.	-	.	ID=AsAtg5653.t2.exon12;Parent=AsAtg5653.t2
Asue_scaffold1	AUGUSTUS	exon	29353547	29353618	.	-	.	ID=AsAtg5653.t2.exon13;Parent=AsAtg5653.t2
Asue_scaffold1	AUGUSTUS	exon	29353720	29353794	.	-	.	ID=AsAtg5653.t2.exon14;Parent=AsAtg5653.t2
Asue_scaffold1	AUGUSTUS	exon	29353886	29353957	.	-	.	ID=AsAtg5653.t2.exon15;Parent=AsAtg5653.t2
Asue_scaffold1	AUGUSTUS	exon	29354080	29354203	.	-	.	ID=AsAtg5653.t2.exon16;Parent=AsAtg5653.t2
Asue_scaffold1	AUGUSTUS	exon	29354289	29354397	.	-	.	ID=AsAtg5653.t2.exon17;Parent=AsAtg5653.t2
###
# start gene g5654
# protein sequence = [MGLCYSVDRTTGKEPGEASSTATTAETVEERSGSGRWRRPRDLKGGGDIEGIPQVLGRLVSNGSSKIACLYTQQGKKG
# TNQDAMLVFENFCSRDDTVFCGVFDGHGPFGHMVAKKVRDTLPFTLLTQLKMTSESDQSSLVGANGFQIKCTEEEEVQTTESEQVQKTESVTTMDEQW
# CELNPNVNNDELPEMYLPLKHAMLKSCQQIDKELKMHPTIDCFCSGTTSVTLIKQGEDLVVGNIGDSRAVLATRDEDNALLAVQLTIDLKPDLPGESA
# RIQKCKGRVFALQDEPEVARVWLPNSDSPGLAMARAFGDFCLKDYGLISVPDINYRRLTERDQFIILASDGVWDVLSNKEAVDIVASAPSRSTAARAL
# VDTAVRSWRIKYPTSKNDDCTVVCLFLQDSSVAMEVSTNVKKDSPKEESIESVTNSTSKEEDEIVPVKDEKIPESCGIESKMMTMTLAECISVAQDDE
# EWSALEGLTRVNSLLSIPRFLSGELRSTSWRKWL]
# Evidence for and against this transcript:
# % of transcript supported by hints (any source): 81.8
# CDS exons: 5/5
#      P:   5 
# CDS introns: 4/4
#      E:   4 
#      P:   4 
# 5'UTR exons and introns: 0/1
# 3'UTR exons and introns: 0/1
# hint groups fully obeyed: 9
#      E:   4 
#      P:   5 
# incompatible hint groups: 7
#      P:   7 (AT1G79630.1)
# end gene g5654
Asue_scaffold1	AUGUSTUS	gene	29354969	29357525	.	-	.	ID=AsAtg5654
Asue_scaffold1	AUGUSTUS	mRNA	29354969	29357525	.	-	.	ID=AsAtg5654.t1;Parent=AsAtg5654
Asue_scaffold1	AUGUSTUS	CDS	29355154	29355633	.	-	0	ID=AsAtg5654.t1.cds;Parent=AsAtg5654.t1
Asue_scaffold1	AUGUSTUS	CDS	29355728	29355951	.	-	2	ID=AsAtg5654.t1.cds;Parent=AsAtg5654.t1
Asue_scaffold1	AUGUSTUS	CDS	29356039	29356156	.	-	0	ID=AsAtg5654.t1.cds;Parent=AsAtg5654.t1
Asue_scaffold1	AUGUSTUS	CDS	29356243	29356671	.	-	0	ID=AsAtg5654.t1.cds;Parent=AsAtg5654.t1
Asue_scaffold1	AUGUSTUS	CDS	29357130	29357393	.	-	0	ID=AsAtg5654.t1.cds;Parent=AsAtg5654.t1
Asue_scaffold1	AUGUSTUS	exon	29355154	29355633	.	-	.	ID=AsAtg5654.t1.exon1;Parent=AsAtg5654.t1
Asue_scaffold1	AUGUSTUS	exon	29355728	29355951	.	-	.	ID=AsAtg5654.t1.exon2;Parent=AsAtg5654.t1
Asue_scaffold1	AUGUSTUS	exon	29356039	29356156	.	-	.	ID=AsAtg5654.t1.exon3;Parent=AsAtg5654.t1
Asue_scaffold1	AUGUSTUS	exon	29356243	29356671	.	-	.	ID=AsAtg5654.t1.exon4;Parent=AsAtg5654.t1
Asue_scaffold1	AUGUSTUS	exon	29357130	29357393	.	-	.	ID=AsAtg5654.t1.exon5;Parent=AsAtg5654.t1
###
# start gene g5655
# protein sequence = [MEKKKYPIGPEHYTLYEFIGQGVSALVHRALCIPFDEVVAIKILDFERDNCDLNNISREAQTMMLVDHPNVLKSHCSF
# VSDHNLWVIMPYMSGGSCLHILKAAYPDGFEEAIIATILREALKGLDYLHQHGHIHRDVKAGNILLGARGAVKLGDFGVSACLFDSGDRQRTRNTFVG
# TPCWMAPEVMEQLHGYDFKADIWSFGITGLELAHGHAPFSKYPPMKVLLMTLQNAPPGLDYERDKKFSRSFKQMIASCLVKDPSKRPSAKKLLKHSFF
# KQARSSDYIARKLLDGLPDLVNRVQAIKRKEEDMLAQEKMADGEKEELSQNEYKRGISGWNFNLDDMKAQASLIQDMDCGFSDSLSGSATSLQALDSQ
# DTQSEIQEDTGQITNKYLQPLIHRSLSIARDKSDDDSSLASPSYDSYVYSSPRHEDLSLNNTHVGSTHANNGKPTDATSIPTNQPTEIIAGSSVLADG
# NGAPNKGESDKTQEQLQNGSNCNGTHPTVGGDDVPTEMAVKPPKAASSLDESDDKSKPPVVQQRGRFKVVAPSPILQKSHSMQVLCQHSSASLPHSDV
# TLPNLTSSYVYPLVYPVLQTNILERDNILHMMKVLTNRELTDGRAVEQGSIQQPTVPPTEKSMLEAAHEREKELLHDITDLQWRLICAEEELQKYKTE
# HAQV]
# Evidence for and against this transcript:
# % of transcript supported by hints (any source): 75.6
# CDS exons: 16/21
#      P:  16 
# CDS introns: 18/20
#      E:  13 
#      P:  17 
# 5'UTR exons and introns: 0/3
# 3'UTR exons and introns: 0/1
# hint groups fully obeyed: 31
#      E:  13 
#      P:  18 
# incompatible hint groups: 18
#      E:   1 
#      P:  17 
# end gene g5655
Asue_scaffold1	AUGUSTUS	gene	29358698	29363535	.	-	.	ID=AsAtg5655
Asue_scaffold1	AUGUSTUS	mRNA	29358698	29363535	.	-	.	ID=AsAtg5655.t1;Parent=AsAtg5655
Asue_scaffold1	AUGUSTUS	CDS	29359044	29359049	.	-	0	ID=AsAtg5655.t1.cds;Parent=AsAtg5655.t1
Asue_scaffold1	AUGUSTUS	CDS	29359154	29359205	.	-	1	ID=AsAtg5655.t1.cds;Parent=AsAtg5655.t1
Asue_scaffold1	AUGUSTUS	CDS	29359283	29359344	.	-	0	ID=AsAtg5655.t1.cds;Parent=AsAtg5655.t1
Asue_scaffold1	AUGUSTUS	CDS	29359435	29359499	.	-	2	ID=AsAtg5655.t1.cds;Parent=AsAtg5655.t1
Asue_scaffold1	AUGUSTUS	CDS	29359602	29359650	.	-	0	ID=AsAtg5655.t1.cds;Parent=AsAtg5655.t1
Asue_scaffold1	AUGUSTUS	CDS	29359746	29359865	.	-	0	ID=AsAtg5655.t1.cds;Parent=AsAtg5655.t1
Asue_scaffold1	AUGUSTUS	CDS	29359991	29360035	.	-	0	ID=AsAtg5655.t1.cds;Parent=AsAtg5655.t1
Asue_scaffold1	AUGUSTUS	CDS	29360168	29360232	.	-	2	ID=AsAtg5655.t1.cds;Parent=AsAtg5655.t1
Asue_scaffold1	AUGUSTUS	CDS	29360330	29360442	.	-	1	ID=AsAtg5655.t1.cds;Parent=AsAtg5655.t1
Asue_scaffold1	AUGUSTUS	CDS	29360656	29360886	.	-	1	ID=AsAtg5655.t1.cds;Parent=AsAtg5655.t1
Asue_scaffold1	AUGUSTUS	CDS	29361004	29361071	.	-	0	ID=AsAtg5655.t1.cds;Parent=AsAtg5655.t1
Asue_scaffold1	AUGUSTUS	CDS	29361216	29361311	.	-	0	ID=AsAtg5655.t1.cds;Parent=AsAtg5655.t1
Asue_scaffold1	AUGUSTUS	CDS	29361398	29361466	.	-	0	ID=AsAtg5655.t1.cds;Parent=AsAtg5655.t1
Asue_scaffold1	AUGUSTUS	CDS	29361593	29361658	.	-	0	ID=AsAtg5655.t1.cds;Parent=AsAtg5655.t1
Asue_scaffold1	AUGUSTUS	CDS	29361763	29361933	.	-	0	ID=AsAtg5655.t1.cds;Parent=AsAtg5655.t1
Asue_scaffold1	AUGUSTUS	CDS	29362022	29362090	.	-	0	ID=AsAtg5655.t1.cds;Parent=AsAtg5655.t1
Asue_scaffold1	AUGUSTUS	CDS	29362162	29362243	.	-	1	ID=AsAtg5655.t1.cds;Parent=AsAtg5655.t1
Asue_scaffold1	AUGUSTUS	CDS	29362335	29362379	.	-	1	ID=AsAtg5655.t1.cds;Parent=AsAtg5655.t1
Asue_scaffold1	AUGUSTUS	CDS	29362509	29362633	.	-	0	ID=AsAtg5655.t1.cds;Parent=AsAtg5655.t1
Asue_scaffold1	AUGUSTUS	CDS	29362785	29363039	.	-	0	ID=AsAtg5655.t1.cds;Parent=AsAtg5655.t1
Asue_scaffold1	AUGUSTUS	CDS	29363153	29363311	.	-	0	ID=AsAtg5655.t1.cds;Parent=AsAtg5655.t1
Asue_scaffold1	AUGUSTUS	exon	29359044	29359049	.	-	.	ID=AsAtg5655.t1.exon1;Parent=AsAtg5655.t1
Asue_scaffold1	AUGUSTUS	exon	29359154	29359205	.	-	.	ID=AsAtg5655.t1.exon2;Parent=AsAtg5655.t1
Asue_scaffold1	AUGUSTUS	exon	29359283	29359344	.	-	.	ID=AsAtg5655.t1.exon3;Parent=AsAtg5655.t1
Asue_scaffold1	AUGUSTUS	exon	29359435	29359499	.	-	.	ID=AsAtg5655.t1.exon4;Parent=AsAtg5655.t1
Asue_scaffold1	AUGUSTUS	exon	29359602	29359650	.	-	.	ID=AsAtg5655.t1.exon5;Parent=AsAtg5655.t1
Asue_scaffold1	AUGUSTUS	exon	29359746	29359865	.	-	.	ID=AsAtg5655.t1.exon6;Parent=AsAtg5655.t1
Asue_scaffold1	AUGUSTUS	exon	29359991	29360035	.	-	.	ID=AsAtg5655.t1.exon7;Parent=AsAtg5655.t1
Asue_scaffold1	AUGUSTUS	exon	29360168	29360232	.	-	.	ID=AsAtg5655.t1.exon8;Parent=AsAtg5655.t1
Asue_scaffold1	AUGUSTUS	exon	29360330	29360442	.	-	.	ID=AsAtg5655.t1.exon9;Parent=AsAtg5655.t1
Asue_scaffold1	AUGUSTUS	exon	29360656	29360886	.	-	.	ID=AsAtg5655.t1.exon10;Parent=AsAtg5655.t1
Asue_scaffold1	AUGUSTUS	exon	29361004	29361071	.	-	.	ID=AsAtg5655.t1.exon11;Parent=AsAtg5655.t1
Asue_scaffold1	AUGUSTUS	exon	29361216	29361311	.	-	.	ID=AsAtg5655.t1.exon12;Parent=AsAtg5655.t1
Asue_scaffold1	AUGUSTUS	exon	29361398	29361466	.	-	.	ID=AsAtg5655.t1.exon13;Parent=AsAtg5655.t1
Asue_scaffold1	AUGUSTUS	exon	29361593	29361658	.	-	.	ID=AsAtg5655.t1.exon14;Parent=AsAtg5655.t1
Asue_scaffold1	AUGUSTUS	exon	29361763	29361933	.	-	.	ID=AsAtg5655.t1.exon15;Parent=AsAtg5655.t1
Asue_scaffold1	AUGUSTUS	exon	29362022	29362090	.	-	.	ID=AsAtg5655.t1.exon16;Parent=AsAtg5655.t1
Asue_scaffold1	AUGUSTUS	exon	29362162	29362243	.	-	.	ID=AsAtg5655.t1.exon17;Parent=AsAtg5655.t1
Asue_scaffold1	AUGUSTUS	exon	29362335	29362379	.	-	.	ID=AsAtg5655.t1.exon18;Parent=AsAtg5655.t1
Asue_scaffold1	AUGUSTUS	exon	29362509	29362633	.	-	.	ID=AsAtg5655.t1.exon19;Parent=AsAtg5655.t1
Asue_scaffold1	AUGUSTUS	exon	29362785	29363039	.	-	.	ID=AsAtg5655.t1.exon20;Parent=AsAtg5655.t1
Asue_scaffold1	AUGUSTUS	exon	29363153	29363311	.	-	.	ID=AsAtg5655.t1.exon21;Parent=AsAtg5655.t1
###
# start gene g5656
# protein sequence = [MKLTVKTLKGSHFEIRVLPSDTIMAVKKNIEDSQGKDNYPCGQQLLIHNGKVLKDETSLVENKVTEEGFLVVMLSKSK
# SGGSAGQASVQTSSVSQPVSATTSSTKPAAPSTTQSSPVPASPIPAQEQPAAPTDTYGQAASTLVSGSSLEQMVQQIMEMGGGSWDKETVTRALRAAY
# NNPERAVDYLYSGIPQTAEVAVPVPGAQIAGSGAAPVAPASGGPNSSPLDLFPQETVAAAGSGDLGTLEFLRNNDQFQQLRTMVHSNPQILQPMLQEL
# GKQNPQLLRLIQENQAEFLQLVNEPYEGSDGEGDMFDQPEQEMPHAINVTPAEQEAIQRLEAMGFDRALVIEAFLACDRNEELAANYLLENSGDFED]
# Evidence for and against this transcript:
# % of transcript supported by hints (any source): 92
# CDS exons: 12/12
#      P:  12 
# CDS introns: 11/11
#      E:  11 
#      P:  11 
# 5'UTR exons and introns: 0/1
# 3'UTR exons and introns: 0/1
# hint groups fully obeyed: 22
#      E:  11 
#      P:  11 
# incompatible hint groups: 17
#      P:  17 
# end gene g5656
Asue_scaffold1	AUGUSTUS	gene	29364372	29367505	.	-	.	ID=AsAtg5656
Asue_scaffold1	AUGUSTUS	mRNA	29364372	29367505	.	-	.	ID=AsAtg5656.t1;Parent=AsAtg5656
Asue_scaffold1	AUGUSTUS	CDS	29364623	29364739	.	-	0	ID=AsAtg5656.t1.cds;Parent=AsAtg5656.t1
Asue_scaffold1	AUGUSTUS	CDS	29364832	29364916	.	-	1	ID=AsAtg5656.t1.cds;Parent=AsAtg5656.t1
Asue_scaffold1	AUGUSTUS	CDS	29365039	29365148	.	-	0	ID=AsAtg5656.t1.cds;Parent=AsAtg5656.t1
Asue_scaffold1	AUGUSTUS	CDS	29365248	29365295	.	-	0	ID=AsAtg5656.t1.cds;Parent=AsAtg5656.t1
Asue_scaffold1	AUGUSTUS	CDS	29365578	29365643	.	-	0	ID=AsAtg5656.t1.cds;Parent=AsAtg5656.t1
Asue_scaffold1	AUGUSTUS	CDS	29365726	29365851	.	-	0	ID=AsAtg5656.t1.cds;Parent=AsAtg5656.t1
Asue_scaffold1	AUGUSTUS	CDS	29365928	29366105	.	-	1	ID=AsAtg5656.t1.cds;Parent=AsAtg5656.t1
Asue_scaffold1	AUGUSTUS	CDS	29366335	29366405	.	-	0	ID=AsAtg5656.t1.cds;Parent=AsAtg5656.t1
Asue_scaffold1	AUGUSTUS	CDS	29366499	29366546	.	-	0	ID=AsAtg5656.t1.cds;Parent=AsAtg5656.t1
Asue_scaffold1	AUGUSTUS	CDS	29366611	29366649	.	-	0	ID=AsAtg5656.t1.cds;Parent=AsAtg5656.t1
Asue_scaffold1	AUGUSTUS	CDS	29366870	29367031	.	-	0	ID=AsAtg5656.t1.cds;Parent=AsAtg5656.t1
Asue_scaffold1	AUGUSTUS	CDS	29367286	29367351	.	-	0	ID=AsAtg5656.t1.cds;Parent=AsAtg5656.t1
Asue_scaffold1	AUGUSTUS	exon	29364623	29364739	.	-	.	ID=AsAtg5656.t1.exon1;Parent=AsAtg5656.t1
Asue_scaffold1	AUGUSTUS	exon	29364832	29364916	.	-	.	ID=AsAtg5656.t1.exon2;Parent=AsAtg5656.t1
Asue_scaffold1	AUGUSTUS	exon	29365039	29365148	.	-	.	ID=AsAtg5656.t1.exon3;Parent=AsAtg5656.t1
Asue_scaffold1	AUGUSTUS	exon	29365248	29365295	.	-	.	ID=AsAtg5656.t1.exon4;Parent=AsAtg5656.t1
Asue_scaffold1	AUGUSTUS	exon	29365578	29365643	.	-	.	ID=AsAtg5656.t1.exon5;Parent=AsAtg5656.t1
Asue_scaffold1	AUGUSTUS	exon	29365726	29365851	.	-	.	ID=AsAtg5656.t1.exon6;Parent=AsAtg5656.t1
Asue_scaffold1	AUGUSTUS	exon	29365928	29366105	.	-	.	ID=AsAtg5656.t1.exon7;Parent=AsAtg5656.t1
Asue_scaffold1	AUGUSTUS	exon	29366335	29366405	.	-	.	ID=AsAtg5656.t1.exon8;Parent=AsAtg5656.t1
Asue_scaffold1	AUGUSTUS	exon	29366499	29366546	.	-	.	ID=AsAtg5656.t1.exon9;Parent=AsAtg5656.t1
Asue_scaffold1	AUGUSTUS	exon	29366611	29366649	.	-	.	ID=AsAtg5656.t1.exon10;Parent=AsAtg5656.t1
Asue_scaffold1	AUGUSTUS	exon	29366870	29367031	.	-	.	ID=AsAtg5656.t1.exon11;Parent=AsAtg5656.t1
Asue_scaffold1	AUGUSTUS	exon	29367286	29367351	.	-	.	ID=AsAtg5656.t1.exon12;Parent=AsAtg5656.t1
###
# start gene g5657
# protein sequence = [MVLDGIVSSPLRRPHALKKQWDDLGSCSTVVQRHRFLLTAMLLLAFLCTIYIYFAVTLGARHLLCSGMTGKDKAMCQM
# EHIQASFSNGKLKFL]
# Evidence for and against this transcript:
# % of transcript supported by hints (any source): 40
# CDS exons: 1/1
#      P:   1 
# CDS introns: 0/0
# 5'UTR exons and introns: 1/3
#      E:   1 
# 3'UTR exons and introns: 0/1
# hint groups fully obeyed: 1
#      E:   1 
# incompatible hint groups: 3
#      P:   3 (TRINITY_GG_31_c1917_g1_i1,AT1G79660.1)
# end gene g5657
Asue_scaffold1	AUGUSTUS	gene	29367880	29368974	.	+	.	ID=AsAtg5657
Asue_scaffold1	AUGUSTUS	mRNA	29367880	29368974	.	+	.	ID=AsAtg5657.t1;Parent=AsAtg5657
Asue_scaffold1	AUGUSTUS	CDS	29368490	29368771	.	+	0	ID=AsAtg5657.t1.cds;Parent=AsAtg5657.t1
Asue_scaffold1	AUGUSTUS	exon	29368490	29368771	.	+	.	ID=AsAtg5657.t1.exon1;Parent=AsAtg5657.t1
###
# start gene g5658
# protein sequence = [MKRRRLFFCVLLSILTLFINGPLITTAQSPPSSSTSCNRICGGIEIPFPFGIGRRDCFLNDWYEVVCNSTTSGKSLAP
# FLYKINRELVSITLRSSIDSSYGVVHIKSPVTSSGCSQRPVKPLPLNLTGKGSPFFITDSNRLVSVGCDNRALITDIESQITGCESSCDGDKSRLDKI
# CGGYTCCQAKIPADRPQVIGVDLESSGGNTTQGGNCKVAFLTNETYSPANVTEPEQFYTNGFTVIELGWYFDTSDSRLTNPVGCVNLTETGIYTSAPS
# CVCEYGYFSGFGYSNCYCNQIGYRGNPYLPGGCIDIDECEEGKGLSSCGELTCVNVPGSWRCEPNGVGKIKPLFPGLVLASLFDLSPKLDVEPLVPQR
# TW]
# Evidence for and against this transcript:
# % of transcript supported by hints (any source): 44.4
# CDS exons: 2/4
#      P:   2 
# CDS introns: 2/3
#      P:   2 
# 5'UTR exons and introns: 0/1
# 3'UTR exons and introns: 0/1
# hint groups fully obeyed: 0
# incompatible hint groups: 1
#      P:   1 (TRINITY_GG_31_c1575_g1_i1)
# end gene g5658
Asue_scaffold1	AUGUSTUS	gene	29369000	29371605	.	-	.	ID=AsAtg5658
Asue_scaffold1	AUGUSTUS	mRNA	29369000	29371605	.	-	.	ID=AsAtg5658.t1;Parent=AsAtg5658
Asue_scaffold1	AUGUSTUS	CDS	29369093	29369157	.	-	2	ID=AsAtg5658.t1.cds;Parent=AsAtg5658.t1
Asue_scaffold1	AUGUSTUS	CDS	29370289	29370300	.	-	2	ID=AsAtg5658.t1.cds;Parent=AsAtg5658.t1
Asue_scaffold1	AUGUSTUS	CDS	29370394	29370516	.	-	2	ID=AsAtg5658.t1.cds;Parent=AsAtg5658.t1
Asue_scaffold1	AUGUSTUS	CDS	29370619	29371543	.	-	0	ID=AsAtg5658.t1.cds;Parent=AsAtg5658.t1
Asue_scaffold1	AUGUSTUS	exon	29369093	29369157	.	-	.	ID=AsAtg5658.t1.exon1;Parent=AsAtg5658.t1
Asue_scaffold1	AUGUSTUS	exon	29370289	29370300	.	-	.	ID=AsAtg5658.t1.exon2;Parent=AsAtg5658.t1
Asue_scaffold1	AUGUSTUS	exon	29370394	29370516	.	-	.	ID=AsAtg5658.t1.exon3;Parent=AsAtg5658.t1
Asue_scaffold1	AUGUSTUS	exon	29370619	29371543	.	-	.	ID=AsAtg5658.t1.exon4;Parent=AsAtg5658.t1
###
# start gene g5659
# protein sequence = [MSSNCSCSLLSLFSLLLIIDLTVASSCPKTCGGIDIPYPFGIGTGCYLEKWYEIICVNNSVPFLSIINKEVVSISFSD
# MYRRFFNVGYGSIRIRNPIASKGCSSGGQEFGSLLNMTGYPFYLGDNNMLIAVGCNNTASLTNVEPSIVGCESTCSTNQDIPINDYLGVLYCNARYGD
# SEYCKNISIMNDTSCNGIGCCKASLPARYQQIIGVEIDDSNTESKGCKVAFITDEEYFLSNGSDPERLHANGYDTVDLRWFIHTANHSFIGSLGCKSI
# DEYTILRRDNREYGIGCLCDYNSTTTGYATCSCASGFEGNPYIPGECKGI]
# Evidence for and against this transcript:
# % of transcript supported by hints (any source): 0
# CDS exons: 0/1
# CDS introns: 0/0
# 5'UTR exons and introns: 0/1
# 3'UTR exons and introns: 0/1
# hint groups fully obeyed: 0
# incompatible hint groups: 0
# end gene g5659
Asue_scaffold1	AUGUSTUS	gene	29373598	29374885	.	-	.	ID=AsAtg5659
Asue_scaffold1	AUGUSTUS	mRNA	29373598	29374885	.	-	.	ID=AsAtg5659.t1;Parent=AsAtg5659
Asue_scaffold1	AUGUSTUS	CDS	29373705	29374679	.	-	0	ID=AsAtg5659.t1.cds;Parent=AsAtg5659.t1
Asue_scaffold1	AUGUSTUS	exon	29373705	29374679	.	-	.	ID=AsAtg5659.t1.exon1;Parent=AsAtg5659.t1
###
# start gene g5660
# protein sequence = [MAEEHFDVLTKSGEKTGVSKPRGEVHRDGDYHRAVHVWIFVETTQQLLLQLRSDDKDSWPGQWDISSAGHISAGDTSL
# LSAQRELEEELGVKLPKDAFEKIFVFLQECVTNDGKFINNEFNDVYLVTILHPIPLEAFTLQKEEVSAVKYVPYEEYRNFLSKEDPAYVPYDVNGEYG
# KLFDIIRQRCQVNTEARSLSLQKQLQRYSPVTLEAKLTELSEADQKALGLIVKAAKIMDDIFYEQVWNSNPALRDWLKDHANASKLDKLKWDYFTINK
# SPWSSLDENEAFLSTADSAVKLLPGATKAIAGWKGLEYRAAFPVTKPPGANFYPPDMDKMEFTLWLNGLTEEQKHAATGFFSVIKRRSEANLDASDHL
# ASSTKKLPDSNSDLYSIPYSEIYRPFLKKASEFLQKAGDLVSSPSLKKLLHSKAEAFLSNEYYESDIAWMDLDSKLDITIGPYETYEDEIFGYKATFE
# TFIGIRDDKATADLKLFGDNLKLLEDNLPLESVYKSTDVSAAPIRVIQLIYNSGDVKGPQTVAYNLPNDEKIVKDRGTSMVMLKNVQEAKFEHILKPI
# AEITISKEQRGLVDFDSFFTHTICHECCHGIGPHTITLPGGQTSTVRKELQEVHSAMEEAKADIVGLWALKFLITKGLLSKSMVESMYVSFLAGCFRS
# IRFGLTEAHGKGQALQFNYLYEKGAFVFHEDSTFSVDFAKIEGAVESLSHEILTIQGKGDKNAATLLLNKYCTITGPLKTALENLERVKVPVDISPTF
# PLAEALMN]
# Evidence for and against this transcript:
# % of transcript supported by hints (any source): 95.3
# CDS exons: 21/21
#      P:  21 
# CDS introns: 20/20
#      E:  20 
#      P:  20 
# 5'UTR exons and introns: 0/1
# 3'UTR exons and introns: 0/1
# hint groups fully obeyed: 40
#      E:  20 
#      P:  20 
# incompatible hint groups: 24
#      P:  24 (AT1G79690.1)
# end gene g5660
Asue_scaffold1	AUGUSTUS	gene	29377240	29382233	.	+	.	ID=AsAtg5660
Asue_scaffold1	AUGUSTUS	mRNA	29377240	29382233	.	+	.	ID=AsAtg5660.t1;Parent=AsAtg5660
Asue_scaffold1	AUGUSTUS	CDS	29377274	29377338	.	+	0	ID=AsAtg5660.t1.cds;Parent=AsAtg5660.t1
Asue_scaffold1	AUGUSTUS	CDS	29377690	29377869	.	+	1	ID=AsAtg5660.t1.cds;Parent=AsAtg5660.t1
Asue_scaffold1	AUGUSTUS	CDS	29377942	29378019	.	+	1	ID=AsAtg5660.t1.cds;Parent=AsAtg5660.t1
Asue_scaffold1	AUGUSTUS	CDS	29378212	29378308	.	+	1	ID=AsAtg5660.t1.cds;Parent=AsAtg5660.t1
Asue_scaffold1	AUGUSTUS	CDS	29378396	29378529	.	+	0	ID=AsAtg5660.t1.cds;Parent=AsAtg5660.t1
Asue_scaffold1	AUGUSTUS	CDS	29378703	29378784	.	+	1	ID=AsAtg5660.t1.cds;Parent=AsAtg5660.t1
Asue_scaffold1	AUGUSTUS	CDS	29378899	29378985	.	+	0	ID=AsAtg5660.t1.cds;Parent=AsAtg5660.t1
Asue_scaffold1	AUGUSTUS	CDS	29379075	29379181	.	+	0	ID=AsAtg5660.t1.cds;Parent=AsAtg5660.t1
Asue_scaffold1	AUGUSTUS	CDS	29379384	29379555	.	+	1	ID=AsAtg5660.t1.cds;Parent=AsAtg5660.t1
Asue_scaffold1	AUGUSTUS	CDS	29379641	29379888	.	+	0	ID=AsAtg5660.t1.cds;Parent=AsAtg5660.t1
Asue_scaffold1	AUGUSTUS	CDS	29379991	29380072	.	+	1	ID=AsAtg5660.t1.cds;Parent=AsAtg5660.t1
Asue_scaffold1	AUGUSTUS	CDS	29380252	29380317	.	+	0	ID=AsAtg5660.t1.cds;Parent=AsAtg5660.t1
Asue_scaffold1	AUGUSTUS	CDS	29380453	29380530	.	+	0	ID=AsAtg5660.t1.cds;Parent=AsAtg5660.t1
Asue_scaffold1	AUGUSTUS	CDS	29380632	29380727	.	+	0	ID=AsAtg5660.t1.cds;Parent=AsAtg5660.t1
Asue_scaffold1	AUGUSTUS	CDS	29380818	29380924	.	+	0	ID=AsAtg5660.t1.cds;Parent=AsAtg5660.t1
Asue_scaffold1	AUGUSTUS	CDS	29381004	29381172	.	+	1	ID=AsAtg5660.t1.cds;Parent=AsAtg5660.t1
Asue_scaffold1	AUGUSTUS	CDS	29381273	29381356	.	+	0	ID=AsAtg5660.t1.cds;Parent=AsAtg5660.t1
Asue_scaffold1	AUGUSTUS	CDS	29381431	29381525	.	+	0	ID=AsAtg5660.t1.cds;Parent=AsAtg5660.t1
Asue_scaffold1	AUGUSTUS	CDS	29381606	29381696	.	+	1	ID=AsAtg5660.t1.cds;Parent=AsAtg5660.t1
Asue_scaffold1	AUGUSTUS	CDS	29381782	29381928	.	+	0	ID=AsAtg5660.t1.cds;Parent=AsAtg5660.t1
Asue_scaffold1	AUGUSTUS	CDS	29382031	29382084	.	+	0	ID=AsAtg5660.t1.cds;Parent=AsAtg5660.t1
Asue_scaffold1	AUGUSTUS	exon	29377274	29377338	.	+	.	ID=AsAtg5660.t1.exon1;Parent=AsAtg5660.t1
Asue_scaffold1	AUGUSTUS	exon	29377690	29377869	.	+	.	ID=AsAtg5660.t1.exon2;Parent=AsAtg5660.t1
Asue_scaffold1	AUGUSTUS	exon	29377942	29378019	.	+	.	ID=AsAtg5660.t1.exon3;Parent=AsAtg5660.t1
Asue_scaffold1	AUGUSTUS	exon	29378212	29378308	.	+	.	ID=AsAtg5660.t1.exon4;Parent=AsAtg5660.t1
Asue_scaffold1	AUGUSTUS	exon	29378396	29378529	.	+	.	ID=AsAtg5660.t1.exon5;Parent=AsAtg5660.t1
Asue_scaffold1	AUGUSTUS	exon	29378703	29378784	.	+	.	ID=AsAtg5660.t1.exon6;Parent=AsAtg5660.t1
Asue_scaffold1	AUGUSTUS	exon	29378899	29378985	.	+	.	ID=AsAtg5660.t1.exon7;Parent=AsAtg5660.t1
Asue_scaffold1	AUGUSTUS	exon	29379075	29379181	.	+	.	ID=AsAtg5660.t1.exon8;Parent=AsAtg5660.t1
Asue_scaffold1	AUGUSTUS	exon	29379384	29379555	.	+	.	ID=AsAtg5660.t1.exon9;Parent=AsAtg5660.t1
Asue_scaffold1	AUGUSTUS	exon	29379641	29379888	.	+	.	ID=AsAtg5660.t1.exon10;Parent=AsAtg5660.t1
Asue_scaffold1	AUGUSTUS	exon	29379991	29380072	.	+	.	ID=AsAtg5660.t1.exon11;Parent=AsAtg5660.t1
Asue_scaffold1	AUGUSTUS	exon	29380252	29380317	.	+	.	ID=AsAtg5660.t1.exon12;Parent=AsAtg5660.t1
Asue_scaffold1	AUGUSTUS	exon	29380453	29380530	.	+	.	ID=AsAtg5660.t1.exon13;Parent=AsAtg5660.t1
Asue_scaffold1	AUGUSTUS	exon	29380632	29380727	.	+	.	ID=AsAtg5660.t1.exon14;Parent=AsAtg5660.t1
Asue_scaffold1	AUGUSTUS	exon	29380818	29380924	.	+	.	ID=AsAtg5660.t1.exon15;Parent=AsAtg5660.t1
Asue_scaffold1	AUGUSTUS	exon	29381004	29381172	.	+	.	ID=AsAtg5660.t1.exon16;Parent=AsAtg5660.t1
Asue_scaffold1	AUGUSTUS	exon	29381273	29381356	.	+	.	ID=AsAtg5660.t1.exon17;Parent=AsAtg5660.t1
Asue_scaffold1	AUGUSTUS	exon	29381431	29381525	.	+	.	ID=AsAtg5660.t1.exon18;Parent=AsAtg5660.t1
Asue_scaffold1	AUGUSTUS	exon	29381606	29381696	.	+	.	ID=AsAtg5660.t1.exon19;Parent=AsAtg5660.t1
Asue_scaffold1	AUGUSTUS	exon	29381782	29381928	.	+	.	ID=AsAtg5660.t1.exon20;Parent=AsAtg5660.t1
Asue_scaffold1	AUGUSTUS	exon	29382031	29382084	.	+	.	ID=AsAtg5660.t1.exon21;Parent=AsAtg5660.t1
###
# start gene g5661
# protein sequence = [MAKVSGRSKKTIVDDEISDKTASASIALTSKRKRKSPPRNAPLQRSSPYRGVTRHRWTGRYEAHLWDKNSWNDTQTKK
# GRQVYLGAYDEEEAAARAYDLAALKYWGRDTLLNFPLPSYDEDVKEMEGQSKEEKSSGFSRGVSKYRGVARHHHNGRWEARIGRVFGNKYLYLGTYAT
# QEEAAIAYDIAAIEYRGLNAVTNFDVSRYLNPNAAADKADSDSKPIRSPSREPESSDDNKSPKSEEVIEPSTSPEVIPTRRSFPDDIQTYFGCQDSGK
# LATEEDVIFDCFNSYINPGFYNEFDYGP]
# Evidence for and against this transcript:
# % of transcript supported by hints (any source): 76.5
# CDS exons: 7/8
#      P:   7 
# CDS introns: 6/7
#      E:   4 
#      P:   6 
# 5'UTR exons and introns: 0/1
# 3'UTR exons and introns: 0/1
# hint groups fully obeyed: 11
#      E:   4 
#      P:   7 
# incompatible hint groups: 10
#      E:   1 
#      P:   9 (AT1G79700.2)
# end gene g5661
Asue_scaffold1	AUGUSTUS	gene	29382296	29385645	.	-	.	ID=AsAtg5661
Asue_scaffold1	AUGUSTUS	mRNA	29382296	29385645	.	-	.	ID=AsAtg5661.t1;Parent=AsAtg5661
Asue_scaffold1	AUGUSTUS	CDS	29382353	29382738	.	-	2	ID=AsAtg5661.t1.cds;Parent=AsAtg5661.t1
Asue_scaffold1	AUGUSTUS	CDS	29383733	29383809	.	-	1	ID=AsAtg5661.t1.cds;Parent=AsAtg5661.t1
Asue_scaffold1	AUGUSTUS	CDS	29383884	29383934	.	-	1	ID=AsAtg5661.t1.cds;Parent=AsAtg5661.t1
Asue_scaffold1	AUGUSTUS	CDS	29384039	29384091	.	-	0	ID=AsAtg5661.t1.cds;Parent=AsAtg5661.t1
Asue_scaffold1	AUGUSTUS	CDS	29384566	29384654	.	-	2	ID=AsAtg5661.t1.cds;Parent=AsAtg5661.t1
Asue_scaffold1	AUGUSTUS	CDS	29385010	29385018	.	-	2	ID=AsAtg5661.t1.cds;Parent=AsAtg5661.t1
Asue_scaffold1	AUGUSTUS	CDS	29385252	29385334	.	-	1	ID=AsAtg5661.t1.cds;Parent=AsAtg5661.t1
Asue_scaffold1	AUGUSTUS	CDS	29385416	29385576	.	-	0	ID=AsAtg5661.t1.cds;Parent=AsAtg5661.t1
Asue_scaffold1	AUGUSTUS	exon	29382353	29382738	.	-	.	ID=AsAtg5661.t1.exon1;Parent=AsAtg5661.t1
Asue_scaffold1	AUGUSTUS	exon	29383733	29383809	.	-	.	ID=AsAtg5661.t1.exon2;Parent=AsAtg5661.t1
Asue_scaffold1	AUGUSTUS	exon	29383884	29383934	.	-	.	ID=AsAtg5661.t1.exon3;Parent=AsAtg5661.t1
Asue_scaffold1	AUGUSTUS	exon	29384039	29384091	.	-	.	ID=AsAtg5661.t1.exon4;Parent=AsAtg5661.t1
Asue_scaffold1	AUGUSTUS	exon	29384566	29384654	.	-	.	ID=AsAtg5661.t1.exon5;Parent=AsAtg5661.t1
Asue_scaffold1	AUGUSTUS	exon	29385010	29385018	.	-	.	ID=AsAtg5661.t1.exon6;Parent=AsAtg5661.t1
Asue_scaffold1	AUGUSTUS	exon	29385252	29385334	.	-	.	ID=AsAtg5661.t1.exon7;Parent=AsAtg5661.t1
Asue_scaffold1	AUGUSTUS	exon	29385416	29385576	.	-	.	ID=AsAtg5661.t1.exon8;Parent=AsAtg5661.t1
###
# start gene g5662
# protein sequence = [MANRSEEAEYENDSRRNHQDKKKEGVLDLVLKRPLRWLRMLIEELHWSFFFGVIIVYGVSQGLGKGLSKVSTQYYFKD
# EQKIQPSQAQIYVGLIQIPWIIKPLWGLLTDVVPVLGYRRRPYFILAGFLAMISMMVLWLHTNLHLALALSCLVAGSAGVAIADVTIDACVTQCSISH
# PTLAADMQSLCGLCSSIGSLVGFSLSGVLVHLVGSKGVYGLLGVTAGLLVVVGMVLKESPSRSLGRKHVNDKFLDAGSAIWKTFQYGEVWRPCLFMLL
# SAAVSLHIHEGMFYWYTDSKDGPSFSKEAVGSIMSFGAIGSLVGILLYQNFLKNFPFRNVVFWALSLSVLSGFLDLILVLRINLKLGLPDYFFIVVDE
# FVSHMISRIKWLPLLVLSSKLCPAGMEGTFFALLMSIEHIGHLVSSWGGGVLLHALKVTRTQFDNLWLVIVIRSLLRVIPIGLVFLIPNVDSNSTILP
# AEMLTSRISEGVDTEKIEMTALISDEA]
# Evidence for and against this transcript:
# % of transcript supported by hints (any source): 81.8
# CDS exons: 5/5
#      P:   5 
# CDS introns: 4/4
#      P:   4 
# 5'UTR exons and introns: 0/1
# 3'UTR exons and introns: 0/1
# hint groups fully obeyed: 0
# incompatible hint groups: 2
#      P:   2 (AT1G79710.1,TRINITY_GG_31_c2824_g1_i1)
# end gene g5662
Asue_scaffold1	AUGUSTUS	gene	29387020	29389024	.	+	.	ID=AsAtg5662
Asue_scaffold1	AUGUSTUS	mRNA	29387020	29389024	.	+	.	ID=AsAtg5662.t1;Parent=AsAtg5662
Asue_scaffold1	AUGUSTUS	CDS	29387047	29387422	.	+	0	ID=AsAtg5662.t1.cds;Parent=AsAtg5662.t1
Asue_scaffold1	AUGUSTUS	CDS	29387501	29387760	.	+	2	ID=AsAtg5662.t1.cds;Parent=AsAtg5662.t1
Asue_scaffold1	AUGUSTUS	CDS	29387849	29387944	.	+	0	ID=AsAtg5662.t1.cds;Parent=AsAtg5662.t1
Asue_scaffold1	AUGUSTUS	CDS	29388019	29388189	.	+	0	ID=AsAtg5662.t1.cds;Parent=AsAtg5662.t1
Asue_scaffold1	AUGUSTUS	CDS	29388308	29388898	.	+	0	ID=AsAtg5662.t1.cds;Parent=AsAtg5662.t1
Asue_scaffold1	AUGUSTUS	exon	29387047	29387422	.	+	.	ID=AsAtg5662.t1.exon1;Parent=AsAtg5662.t1
Asue_scaffold1	AUGUSTUS	exon	29387501	29387760	.	+	.	ID=AsAtg5662.t1.exon2;Parent=AsAtg5662.t1
Asue_scaffold1	AUGUSTUS	exon	29387849	29387944	.	+	.	ID=AsAtg5662.t1.exon3;Parent=AsAtg5662.t1
Asue_scaffold1	AUGUSTUS	exon	29388019	29388189	.	+	.	ID=AsAtg5662.t1.exon4;Parent=AsAtg5662.t1
Asue_scaffold1	AUGUSTUS	exon	29388308	29388898	.	+	.	ID=AsAtg5662.t1.exon5;Parent=AsAtg5662.t1
###
# start gene g5663
# protein sequence = [MFKKATLNLSLAPLLLVFLFLLSCVVHGVDEKKILSVHNNIWSPKKSYEASTSCFSRSLGKGRESTTLEMKHRELCSG
# KTIDLGKKMRRALLLDNIRVQSLQLKIKAMTSSTTEQSVSETQIPLTSGIKLESLNYIVTVELGGKNMSLIVDTGSDLTWVQCQPCRSCYNQQGPLYD
# PSVSSSYKTVFCNSSTCQDLVAATSNSGPCGGNNGVVKTPCEYVVSYGDGSYTRGDLASESILLGDTKLENFVFGCGRNNKGLFGGSSGLMGLGRSSV
# SLVSQTLKTFNGVFSYCLPSLEDGASGSLSFGNDSSVYTNSTSVSYTPLVQNPQLRSFYILNLTGASIGGVELKSSSFGRGILIDSGTVITRLPPSIY
# KAVKIEFLKQFSGFPTAPGYSILDTCFNLTSYEDISIPIIKMIFQGNAELEVDVTGVFYFVKPDASLVCLALASLSYENEVGIIGNYQQKNQRVIYDT
# TQERLGIVGENCRV]
# Evidence for and against this transcript:
# % of transcript supported by hints (any source): 60
# CDS exons: 2/2
#      P:   2 
# CDS introns: 1/1
#      E:   1 
#      P:   1 
# 5'UTR exons and introns: 0/1
# 3'UTR exons and introns: 0/1
# hint groups fully obeyed: 3
#      E:   1 
#      P:   2 
# incompatible hint groups: 3
#      P:   3 (AT1G79720.1,TRINITY_GG_31_c962_g1_i2)
# end gene g5663
Asue_scaffold1	AUGUSTUS	gene	29389045	29390945	.	-	.	ID=AsAtg5663
Asue_scaffold1	AUGUSTUS	mRNA	29389045	29390945	.	-	.	ID=AsAtg5663.t1;Parent=AsAtg5663
Asue_scaffold1	AUGUSTUS	CDS	29389169	29390445	.	-	2	ID=AsAtg5663.t1.cds;Parent=AsAtg5663.t1
Asue_scaffold1	AUGUSTUS	CDS	29390684	29390861	.	-	0	ID=AsAtg5663.t1.cds;Parent=AsAtg5663.t1
Asue_scaffold1	AUGUSTUS	exon	29389169	29390445	.	-	.	ID=AsAtg5663.t1.exon1;Parent=AsAtg5663.t1
Asue_scaffold1	AUGUSTUS	exon	29390684	29390861	.	-	.	ID=AsAtg5663.t1.exon2;Parent=AsAtg5663.t1
###
# start gene g5664
# protein sequence = [MCLSHIPAILKRKSRILHTFLISLLGFLVREKDICWEYAEKLDGNKVKCKFCSRVLNGGISRLKHHLSRLPSKGVNPC
# AKVRDDVTDRVRSILSAKDDPPITNKYKPPPPLSPPFDAPASKLVFPSSPPNAQDIAERSISLFFFENKIDFAVARSPSYHHMLDAVAKCGPGFVAPS
# PKTEWLDRVKSDISLQLKDTEKEWVTTGCTIIAEAWTDNKSRALINFSVSSPSRIFFHKSVDASSYFKNSKCLADLFDSVIQDIGQEHIVQIIMDNSF
# CYTGISNHLLQNYATIFVSPCASQCLNIILEEFSKVDWVNQCISQAQVISKFVYNNSPVLDLLRKLTGGQDIIRSGVTRSVSNFLSLQSMMKQKARLK
# HMFNCPEYTTNTNKPQSISCVNILEDNDFWRAVEESVAISEPILKVLREVSTGKPAVGSIYELMSKAKESIRTYYIMDENKHKVFSDIVDTNWCDHLH
# SPLHAAAAFLNPSIQYNPEIKFLTSLKEDFFKVLEKLLPTSDLRRDITNQIFTFTRAKGMFGCNLAMEARDSVSPGLWWEQFGDSAPVLQRVAIRILS
# QVCSGYNLERQWSTFQQMHWERRNKIDREILNKLAYVNQNLKLGRMITLETDPIALEDIDMMSEWVEEAENPSPAQWLDRFGTALDGGDLNTRQFGGA
# IFSANDHNIFGLSQSTPRMASYRPPYPPLPQPPSQNSLAPPPPPPSLPPPVPPPPPSHQPYSYPPPPPPPPHAYYQQGPHYPQFNQLQAPPPPPPPSA
# PPPLVPDPPRHQGPNDREKGASKQVGRRERAKPDPSKHHHRSHLPHSKKIETEEERRLRKKRELEKQRQDEKHRQQMKNSHKSQMPKGHTEEKKPTPL
# LTTDRVENRLKKPTTFICKLKFRNELPDPSAQLKLMTIKRDKDQFTKYTITSLEKLWKPKIFVEPDLGIPLDLLDLSVYNPPKVKAPLAPEDEELLRD
# DDAVTPIKKDGIRRKERPTDKGMSWLVKTQYISSINNESARQSLTEKQAKELREMKGGINILHNLNNRERQIKDIEASFEACKSRPVHATNKNLQPVE
# VLPLLPYFDRYDEQFVVANFDGAPIADSEFFGKLDPSIRDAHESRAILKSYVVAGSDTANPEKFLAYMVPSLDELSKDIHDENEEISYTWVREYLWDV
# QPNANDPGTYLVSFDNGTASYLPLPMRLNLRKKRAREGRSSDEIEHFPVPSRVTVRRRSTVSVIEHKDSGVYSSRVGASSSKMRRLEDEGGLGRSWKH
# EPEQDANQYSDGNEDDYSE]
# Evidence for and against this transcript:
# % of transcript supported by hints (any source): 83.9
# CDS exons: 14/15
#      P:  14 
# CDS introns: 12/14
#      E:  12 
#      P:  12 
# 5'UTR exons and introns: 0/1
# 3'UTR exons and introns: 0/1
# hint groups fully obeyed: 25
#      E:  12 
#      P:  13 
# incompatible hint groups: 18
#      P:  18 (AT1G79730.1,TRINITY_GG_31_c1233_g1_i2,TRINITY_GG_31_c1239_g1_i3,AT1G79740.1,TRINITY_GG_31_c1239_g1_i1)
# end gene g5664
Asue_scaffold1	AUGUSTUS	gene	29392527	29398935	.	-	.	ID=AsAtg5664
Asue_scaffold1	AUGUSTUS	mRNA	29392527	29398935	.	-	.	ID=AsAtg5664.t1;Parent=AsAtg5664
Asue_scaffold1	AUGUSTUS	CDS	29392661	29392804	.	-	0	ID=AsAtg5664.t1.cds;Parent=AsAtg5664.t1
Asue_scaffold1	AUGUSTUS	CDS	29392902	29393045	.	-	0	ID=AsAtg5664.t1.cds;Parent=AsAtg5664.t1
Asue_scaffold1	AUGUSTUS	CDS	29393138	29393206	.	-	0	ID=AsAtg5664.t1.cds;Parent=AsAtg5664.t1
Asue_scaffold1	AUGUSTUS	CDS	29393295	29393363	.	-	0	ID=AsAtg5664.t1.cds;Parent=AsAtg5664.t1
Asue_scaffold1	AUGUSTUS	CDS	29393469	29393555	.	-	0	ID=AsAtg5664.t1.cds;Parent=AsAtg5664.t1
Asue_scaffold1	AUGUSTUS	CDS	29393788	29393893	.	-	1	ID=AsAtg5664.t1.cds;Parent=AsAtg5664.t1
Asue_scaffold1	AUGUSTUS	CDS	29394323	29394442	.	-	1	ID=AsAtg5664.t1.cds;Parent=AsAtg5664.t1
Asue_scaffold1	AUGUSTUS	CDS	29394526	29394602	.	-	0	ID=AsAtg5664.t1.cds;Parent=AsAtg5664.t1
Asue_scaffold1	AUGUSTUS	CDS	29394692	29394872	.	-	1	ID=AsAtg5664.t1.cds;Parent=AsAtg5664.t1
Asue_scaffold1	AUGUSTUS	CDS	29394957	29395064	.	-	1	ID=AsAtg5664.t1.cds;Parent=AsAtg5664.t1
Asue_scaffold1	AUGUSTUS	CDS	29395145	29395213	.	-	1	ID=AsAtg5664.t1.cds;Parent=AsAtg5664.t1
Asue_scaffold1	AUGUSTUS	CDS	29395292	29395906	.	-	1	ID=AsAtg5664.t1.cds;Parent=AsAtg5664.t1
Asue_scaffold1	AUGUSTUS	CDS	29396289	29396685	.	-	2	ID=AsAtg5664.t1.cds;Parent=AsAtg5664.t1
Asue_scaffold1	AUGUSTUS	CDS	29396993	29398546	.	-	2	ID=AsAtg5664.t1.cds;Parent=AsAtg5664.t1
Asue_scaffold1	AUGUSTUS	CDS	29398699	29398780	.	-	0	ID=AsAtg5664.t1.cds;Parent=AsAtg5664.t1
Asue_scaffold1	AUGUSTUS	exon	29392661	29392804	.	-	.	ID=AsAtg5664.t1.exon1;Parent=AsAtg5664.t1
Asue_scaffold1	AUGUSTUS	exon	29392902	29393045	.	-	.	ID=AsAtg5664.t1.exon2;Parent=AsAtg5664.t1
Asue_scaffold1	AUGUSTUS	exon	29393138	29393206	.	-	.	ID=AsAtg5664.t1.exon3;Parent=AsAtg5664.t1
Asue_scaffold1	AUGUSTUS	exon	29393295	29393363	.	-	.	ID=AsAtg5664.t1.exon4;Parent=AsAtg5664.t1
Asue_scaffold1	AUGUSTUS	exon	29393469	29393555	.	-	.	ID=AsAtg5664.t1.exon5;Parent=AsAtg5664.t1
Asue_scaffold1	AUGUSTUS	exon	29393788	29393893	.	-	.	ID=AsAtg5664.t1.exon6;Parent=AsAtg5664.t1
Asue_scaffold1	AUGUSTUS	exon	29394323	29394442	.	-	.	ID=AsAtg5664.t1.exon7;Parent=AsAtg5664.t1
Asue_scaffold1	AUGUSTUS	exon	29394526	29394602	.	-	.	ID=AsAtg5664.t1.exon8;Parent=AsAtg5664.t1
Asue_scaffold1	AUGUSTUS	exon	29394692	29394872	.	-	.	ID=AsAtg5664.t1.exon9;Parent=AsAtg5664.t1
Asue_scaffold1	AUGUSTUS	exon	29394957	29395064	.	-	.	ID=AsAtg5664.t1.exon10;Parent=AsAtg5664.t1
Asue_scaffold1	AUGUSTUS	exon	29395145	29395213	.	-	.	ID=AsAtg5664.t1.exon11;Parent=AsAtg5664.t1
Asue_scaffold1	AUGUSTUS	exon	29395292	29395906	.	-	.	ID=AsAtg5664.t1.exon12;Parent=AsAtg5664.t1
Asue_scaffold1	AUGUSTUS	exon	29396289	29396685	.	-	.	ID=AsAtg5664.t1.exon13;Parent=AsAtg5664.t1
Asue_scaffold1	AUGUSTUS	exon	29396993	29398546	.	-	.	ID=AsAtg5664.t1.exon14;Parent=AsAtg5664.t1
Asue_scaffold1	AUGUSTUS	exon	29398699	29398780	.	-	.	ID=AsAtg5664.t1.exon15;Parent=AsAtg5664.t1
###
# start gene g5665
# protein sequence = [MISLTPSLFLNKTVVPGCSTRLSLRQPRTIITPPASLRVFSSLGSNQDPTGSVLIETTATSSSSLETSAADIVPKSTV
# SGGVQDVYGEDAATEDMPITPWSLSVASGYTLLRDPHHNKGLAFSHRERDAHYLRGLLPPTVISQDLQVKKIMHTLRQYQVPLQKYMAMMDLQETNER
# LFYKLLIDHVEELLPVIYTPTVGEACQKYGSIFLRPQGLFISLKEKGKIHEVLRNWPEKNIQVIVVTDGERILGLGDLGCQGMGIPVGKLSLYTALGG
# VRPSACLPVTIDVGTNNEKLLNDEFYIGLRQRRATGEEYSELMHEFMTAVKQNYGEKVVIQFEDFANHNAFDLLAKYGTTHLVFNDDIQGTASVVLAG
# LIAALRFVGGSLSDHRFLFLGAGEAGTGIAELIALEISKKSHIPLEEARKNIWLVDSKGLIVSSRKESIQHFKKPWAHDHEPIRELVDAVKAIKPTVL
# IGTSGVGQTFTQDVVETMAKLNEKPIILSLSNPTSQSECTAEEAYTWSQGRAIFASGSPFAPVEYEGKTFVPGQANNAYIFPGFGLGLIMSGTIRVHD
# DMLLAASEALAEELMEEHYEKGMIYPPFRNIRKISARIAAKVAAKAYELGLATRLPQPKELEQCAESSMYSPSYRSYR]
# Evidence for and against this transcript:
# % of transcript supported by hints (any source): 94.6
# CDS exons: 18/18
#      P:  18 
# CDS introns: 17/17
#      E:  17 
#      P:  17 
# 5'UTR exons and introns: 0/1
# 3'UTR exons and introns: 0/1
# hint groups fully obeyed: 35
#      E:  17 
#      P:  18 
# incompatible hint groups: 19
#      P:  19 (AT1G79750.1,TRINITY_GG_31_c1242_g1_i2)
# end gene g5665
Asue_scaffold1	AUGUSTUS	gene	29399392	29403175	.	-	.	ID=AsAtg5665
Asue_scaffold1	AUGUSTUS	mRNA	29399392	29403175	.	-	.	ID=AsAtg5665.t1;Parent=AsAtg5665
Asue_scaffold1	AUGUSTUS	CDS	29399584	29399672	.	-	2	ID=AsAtg5665.t1.cds;Parent=AsAtg5665.t1
Asue_scaffold1	AUGUSTUS	CDS	29399798	29400017	.	-	0	ID=AsAtg5665.t1.cds;Parent=AsAtg5665.t1
Asue_scaffold1	AUGUSTUS	CDS	29400091	29400165	.	-	0	ID=AsAtg5665.t1.cds;Parent=AsAtg5665.t1
Asue_scaffold1	AUGUSTUS	CDS	29400251	29400328	.	-	0	ID=AsAtg5665.t1.cds;Parent=AsAtg5665.t1
Asue_scaffold1	AUGUSTUS	CDS	29400439	29400528	.	-	0	ID=AsAtg5665.t1.cds;Parent=AsAtg5665.t1
Asue_scaffold1	AUGUSTUS	CDS	29400626	29400724	.	-	0	ID=AsAtg5665.t1.cds;Parent=AsAtg5665.t1
Asue_scaffold1	AUGUSTUS	CDS	29400798	29400851	.	-	0	ID=AsAtg5665.t1.cds;Parent=AsAtg5665.t1
Asue_scaffold1	AUGUSTUS	CDS	29400936	29400983	.	-	0	ID=AsAtg5665.t1.cds;Parent=AsAtg5665.t1
Asue_scaffold1	AUGUSTUS	CDS	29401104	29401202	.	-	0	ID=AsAtg5665.t1.cds;Parent=AsAtg5665.t1
Asue_scaffold1	AUGUSTUS	CDS	29401297	29401380	.	-	0	ID=AsAtg5665.t1.cds;Parent=AsAtg5665.t1
Asue_scaffold1	AUGUSTUS	CDS	29401475	29401546	.	-	0	ID=AsAtg5665.t1.cds;Parent=AsAtg5665.t1
Asue_scaffold1	AUGUSTUS	CDS	29401631	29401726	.	-	0	ID=AsAtg5665.t1.cds;Parent=AsAtg5665.t1
Asue_scaffold1	AUGUSTUS	CDS	29401809	29401874	.	-	0	ID=AsAtg5665.t1.cds;Parent=AsAtg5665.t1
Asue_scaffold1	AUGUSTUS	CDS	29401973	29402078	.	-	1	ID=AsAtg5665.t1.cds;Parent=AsAtg5665.t1
Asue_scaffold1	AUGUSTUS	CDS	29402164	29402315	.	-	0	ID=AsAtg5665.t1.cds;Parent=AsAtg5665.t1
Asue_scaffold1	AUGUSTUS	CDS	29402409	29402483	.	-	0	ID=AsAtg5665.t1.cds;Parent=AsAtg5665.t1
Asue_scaffold1	AUGUSTUS	CDS	29402580	29402987	.	-	0	ID=AsAtg5665.t1.cds;Parent=AsAtg5665.t1
Asue_scaffold1	AUGUSTUS	CDS	29403076	29403105	.	-	0	ID=AsAtg5665.t1.cds;Parent=AsAtg5665.t1
Asue_scaffold1	AUGUSTUS	exon	29399584	29399672	.	-	.	ID=AsAtg5665.t1.exon1;Parent=AsAtg5665.t1
Asue_scaffold1	AUGUSTUS	exon	29399798	29400017	.	-	.	ID=AsAtg5665.t1.exon2;Parent=AsAtg5665.t1
Asue_scaffold1	AUGUSTUS	exon	29400091	29400165	.	-	.	ID=AsAtg5665.t1.exon3;Parent=AsAtg5665.t1
Asue_scaffold1	AUGUSTUS	exon	29400251	29400328	.	-	.	ID=AsAtg5665.t1.exon4;Parent=AsAtg5665.t1
Asue_scaffold1	AUGUSTUS	exon	29400439	29400528	.	-	.	ID=AsAtg5665.t1.exon5;Parent=AsAtg5665.t1
Asue_scaffold1	AUGUSTUS	exon	29400626	29400724	.	-	.	ID=AsAtg5665.t1.exon6;Parent=AsAtg5665.t1
Asue_scaffold1	AUGUSTUS	exon	29400798	29400851	.	-	.	ID=AsAtg5665.t1.exon7;Parent=AsAtg5665.t1
Asue_scaffold1	AUGUSTUS	exon	29400936	29400983	.	-	.	ID=AsAtg5665.t1.exon8;Parent=AsAtg5665.t1
Asue_scaffold1	AUGUSTUS	exon	29401104	29401202	.	-	.	ID=AsAtg5665.t1.exon9;Parent=AsAtg5665.t1
Asue_scaffold1	AUGUSTUS	exon	29401297	29401380	.	-	.	ID=AsAtg5665.t1.exon10;Parent=AsAtg5665.t1
Asue_scaffold1	AUGUSTUS	exon	29401475	29401546	.	-	.	ID=AsAtg5665.t1.exon11;Parent=AsAtg5665.t1
Asue_scaffold1	AUGUSTUS	exon	29401631	29401726	.	-	.	ID=AsAtg5665.t1.exon12;Parent=AsAtg5665.t1
Asue_scaffold1	AUGUSTUS	exon	29401809	29401874	.	-	.	ID=AsAtg5665.t1.exon13;Parent=AsAtg5665.t1
Asue_scaffold1	AUGUSTUS	exon	29401973	29402078	.	-	.	ID=AsAtg5665.t1.exon14;Parent=AsAtg5665.t1
Asue_scaffold1	AUGUSTUS	exon	29402164	29402315	.	-	.	ID=AsAtg5665.t1.exon15;Parent=AsAtg5665.t1
Asue_scaffold1	AUGUSTUS	exon	29402409	29402483	.	-	.	ID=AsAtg5665.t1.exon16;Parent=AsAtg5665.t1
Asue_scaffold1	AUGUSTUS	exon	29402580	29402987	.	-	.	ID=AsAtg5665.t1.exon17;Parent=AsAtg5665.t1
Asue_scaffold1	AUGUSTUS	exon	29403076	29403105	.	-	.	ID=AsAtg5665.t1.exon18;Parent=AsAtg5665.t1
###
# start gene g5666
# protein sequence = [MGVSSPDFRAPPPSPVASSRRASFTANEDVLSEFLDKCGRVPNLVLPDKVFPKHTFLLNPPTFDFHRLDSLSALLDAI
# ATIGCFQLVNHGVPEAMVKAAMDKTIFHDETEEFVFNKDINADDHTACYSDLRELMGEAERIGKAVREKLGAGGRSQKEGVGVCYVKRHNIKNESKEE
# AIRMLLRGYDERHSLCLNFCHAEFHVYSKRGWVSFSPRPDAVVVTIGDQGWSGRFKGVVGRPLLYKSDLHHNLISISFLYTSTTTLHNTSRKITKRTK
# KKTISLFQQLLFALFLTLLFPFLLP]
# Evidence for and against this transcript:
# % of transcript supported by hints (any source): 60
# CDS exons: 2/2
#      P:   2 
# CDS introns: 1/1
#      P:   1 
# 5'UTR exons and introns: 0/1
# 3'UTR exons and introns: 0/1
# hint groups fully obeyed: 0
# incompatible hint groups: 3
#      P:   3 (AT1G79760.1,TRINITY_GG_31_c136_g1_i1)
# end gene g5666
Asue_scaffold1	AUGUSTUS	gene	29403920	29405021	.	+	.	ID=AsAtg5666
Asue_scaffold1	AUGUSTUS	mRNA	29403920	29405021	.	+	.	ID=AsAtg5666.t1;Parent=AsAtg5666
Asue_scaffold1	AUGUSTUS	CDS	29403956	29404347	.	+	0	ID=AsAtg5666.t1.cds;Parent=AsAtg5666.t1
Asue_scaffold1	AUGUSTUS	CDS	29404437	29404944	.	+	1	ID=AsAtg5666.t1.cds;Parent=AsAtg5666.t1
Asue_scaffold1	AUGUSTUS	exon	29403956	29404347	.	+	.	ID=AsAtg5666.t1.exon1;Parent=AsAtg5666.t1
Asue_scaffold1	AUGUSTUS	exon	29404437	29404944	.	+	.	ID=AsAtg5666.t1.exon2;Parent=AsAtg5666.t1
###
# start gene g5667
# protein sequence = [MASNGRRKSVSGSLVKPPPPKVGKKSLHRSLSDISLDYHREEEKGLGTIVEVEKAKCECCXXXXXXXXXXXXXXXXXF
# FGKWICGLCSEAVKEERDKREEEGLEGALKEHMSACLRFNKLGREYPALFQADAMRDMLRRSTRGQSIIPKPAISRTSSCIPAITRDLN]
# Evidence for and against this transcript:
# % of transcript supported by hints (any source): 33.3
# CDS exons: 1/1
#      P:   1 
# CDS introns: 0/0
# 5'UTR exons and introns: 0/1
# 3'UTR exons and introns: 0/1
# hint groups fully obeyed: 0
# incompatible hint groups: 1
#      P:   1 (AT1G79770.1)
# end gene g5667
Asue_scaffold1	AUGUSTUS	gene	29406250	29406946	.	+	.	ID=AsAtg5667
Asue_scaffold1	AUGUSTUS	mRNA	29406250	29406946	.	+	.	ID=AsAtg5667.t1;Parent=AsAtg5667
Asue_scaffold1	AUGUSTUS	CDS	29406279	29406782	.	+	0	ID=AsAtg5667.t1.cds;Parent=AsAtg5667.t1
Asue_scaffold1	AUGUSTUS	exon	29406279	29406782	.	+	.	ID=AsAtg5667.t1.exon1;Parent=AsAtg5667.t1
###
# start gene g5668
# protein sequence = [MTSNXXXXXXXXXXXXXGIKELVQVALRGGCLAASATAMAVMLTATEEGVADIYGFKLTLSSNWYVVGACAGTVLYSL
# LQLYLGVYRLVTRSPITPSRFQAWLCFTSDQLFCYLMMSAGSAGSGVTNLNKTGIRHTPLPDFCKTLSSFCNHVALXXXXXXXXXXXXXXXXXXTVLV
# LSTP]
# Evidence for and against this transcript:
# % of transcript supported by hints (any source): 14.3
# CDS exons: 0/3
# CDS introns: 1/2
#      E:   1 
# 5'UTR exons and introns: 0/1
# 3'UTR exons and introns: 0/1
# hint groups fully obeyed: 1
#      E:   1 
# incompatible hint groups: 0
# end gene g5668
Asue_scaffold1	AUGUSTUS	gene	29407820	29408850	.	+	.	ID=AsAtg5668
Asue_scaffold1	AUGUSTUS	mRNA	29407820	29408850	.	+	.	ID=AsAtg5668.t1;Parent=AsAtg5668
Asue_scaffold1	AUGUSTUS	CDS	29407848	29408038	.	+	0	ID=AsAtg5668.t1.cds;Parent=AsAtg5668.t1
Asue_scaffold1	AUGUSTUS	CDS	29408378	29408513	.	+	1	ID=AsAtg5668.t1.cds;Parent=AsAtg5668.t1
Asue_scaffold1	AUGUSTUS	CDS	29408585	29408800	.	+	0	ID=AsAtg5668.t1.cds;Parent=AsAtg5668.t1
Asue_scaffold1	AUGUSTUS	exon	29407848	29408038	.	+	.	ID=AsAtg5668.t1.exon1;Parent=AsAtg5668.t1
Asue_scaffold1	AUGUSTUS	exon	29408378	29408513	.	+	.	ID=AsAtg5668.t1.exon2;Parent=AsAtg5668.t1
Asue_scaffold1	AUGUSTUS	exon	29408585	29408800	.	+	.	ID=AsAtg5668.t1.exon3;Parent=AsAtg5668.t1
###
# start gene g5669
# protein sequence = [MAAAAMHTSAEFINLKPNMWKKNPVRASGSCCLGSSSGDEISRKRKLPILLFDVMDTIVRDPFYQDVPAFFGMPMKQL
# LECKHPMVWIEFEKGLIDEEELARNFFIDGRDFDLEGLKECMRSGYSYLDGMQELLQTLAADDFEIHAFTNYPIWYNIIEDKLKLSAYLSWTFCSCIA
# GKRKPDPEFYLEVVGHLGVEPCDCIFIDDRPTNVKCAIEIGMGGLCFENADSLAKDLSDLGINVSVPKL]
# Evidence for and against this transcript:
# % of transcript supported by hints (any source): 86.7
# CDS exons: 7/7
#      P:   7 
# CDS introns: 6/6
#      E:   6 
#      P:   6 
# 5'UTR exons and introns: 0/1
# 3'UTR exons and introns: 0/1
# hint groups fully obeyed: 11
#      E:   6 
#      P:   5 
# incompatible hint groups: 4
#      P:   4 (AT1G79790.1)
# end gene g5669
Asue_scaffold1	AUGUSTUS	gene	29408911	29410205	.	-	.	ID=AsAtg5669
Asue_scaffold1	AUGUSTUS	mRNA	29408911	29410205	.	-	.	ID=AsAtg5669.t1;Parent=AsAtg5669
Asue_scaffold1	AUGUSTUS	CDS	29408946	29409066	.	-	1	ID=AsAtg5669.t1.cds;Parent=AsAtg5669.t1
Asue_scaffold1	AUGUSTUS	CDS	29409144	29409231	.	-	2	ID=AsAtg5669.t1.cds;Parent=AsAtg5669.t1
Asue_scaffold1	AUGUSTUS	CDS	29409331	29409401	.	-	1	ID=AsAtg5669.t1.cds;Parent=AsAtg5669.t1
Asue_scaffold1	AUGUSTUS	CDS	29409477	29409591	.	-	2	ID=AsAtg5669.t1.cds;Parent=AsAtg5669.t1
Asue_scaffold1	AUGUSTUS	CDS	29409672	29409723	.	-	0	ID=AsAtg5669.t1.cds;Parent=AsAtg5669.t1
Asue_scaffold1	AUGUSTUS	CDS	29409789	29409864	.	-	1	ID=AsAtg5669.t1.cds;Parent=AsAtg5669.t1
Asue_scaffold1	AUGUSTUS	CDS	29409931	29410145	.	-	0	ID=AsAtg5669.t1.cds;Parent=AsAtg5669.t1
Asue_scaffold1	AUGUSTUS	exon	29408946	29409066	.	-	.	ID=AsAtg5669.t1.exon1;Parent=AsAtg5669.t1
Asue_scaffold1	AUGUSTUS	exon	29409144	29409231	.	-	.	ID=AsAtg5669.t1.exon2;Parent=AsAtg5669.t1
Asue_scaffold1	AUGUSTUS	exon	29409331	29409401	.	-	.	ID=AsAtg5669.t1.exon3;Parent=AsAtg5669.t1
Asue_scaffold1	AUGUSTUS	exon	29409477	29409591	.	-	.	ID=AsAtg5669.t1.exon4;Parent=AsAtg5669.t1
Asue_scaffold1	AUGUSTUS	exon	29409672	29409723	.	-	.	ID=AsAtg5669.t1.exon5;Parent=AsAtg5669.t1
Asue_scaffold1	AUGUSTUS	exon	29409789	29409864	.	-	.	ID=AsAtg5669.t1.exon6;Parent=AsAtg5669.t1
Asue_scaffold1	AUGUSTUS	exon	29409931	29410145	.	-	.	ID=AsAtg5669.t1.exon7;Parent=AsAtg5669.t1
###
# start gene g5670
# protein sequence = [MLCICALVVASMAAEGPRDFKVGDEFGWRVPLQNDSAVYSHWASSNRFHIGDSLSFVYDKDSVMEVDKWGFYHCNGSD
# PITAFDNGNSTFDLDRPGLFYFISGSNQHCTSGQRLIVEVMHIHQHHDHDASMPPSMSPLSNXXXXXXXXXXXXXXXXXXTACLLIPLFLTIASFRFI
# SY]
# Evidence for and against this transcript:
# % of transcript supported by hints (any source): 40
# CDS exons: 1/2
#      P:   1 
# CDS introns: 1/1
#      P:   1 
# 5'UTR exons and introns: 0/1
# 3'UTR exons and introns: 0/1
# hint groups fully obeyed: 0
# incompatible hint groups: 1
#      P:   1 (AT1G79800.1)
# end gene g5670
Asue_scaffold1	AUGUSTUS	gene	29410440	29411337	.	+	.	ID=AsAtg5670
Asue_scaffold1	AUGUSTUS	mRNA	29410440	29411337	.	+	.	ID=AsAtg5670.t1;Parent=AsAtg5670
Asue_scaffold1	AUGUSTUS	CDS	29410550	29410712	.	+	0	ID=AsAtg5670.t1.cds;Parent=AsAtg5670.t1
Asue_scaffold1	AUGUSTUS	CDS	29410803	29411176	.	+	2	ID=AsAtg5670.t1.cds;Parent=AsAtg5670.t1
Asue_scaffold1	AUGUSTUS	exon	29410550	29410712	.	+	.	ID=AsAtg5670.t1.exon1;Parent=AsAtg5670.t1
Asue_scaffold1	AUGUSTUS	exon	29410803	29411176	.	+	.	ID=AsAtg5670.t1.exon2;Parent=AsAtg5670.t1
###
# start gene g5671
# protein sequence = [MTPSTPADDAWIRSYQRLLPESQSLLASRRSVIPVAISRVNQFDAARLDVEMSAMLKEQLVKVFTLMKPGMLFQYEPE
# LDAFLEFLIWRFSIWVDKPTPGNALMNLRYRDERGVVAQHLGKVRTGLEGPGLTSPQKIWYCVASVGGQYLFSRLQSFSAFRRWGDSEQRPLARRLWT
# LIQRIEGIYKAASFLNLLSFLYTGRYRNLIEKALKARLVYRSPHMNRSVSFEYMNRQLVWNEFSEMLLLLLPLLNSSAVKNILSPFAKDKSSSTKEDT
# VTCPICQVDPAIPFIALPCQHRYCYYCIRTRCASAASFRCLRCNEPVVAIQREGVSSGK]
# Evidence for and against this transcript:
# % of transcript supported by hints (any source): 88.2
# CDS exons: 8/8
#      P:   8 
# CDS introns: 7/7
#      E:   7 
#      P:   7 
# 5'UTR exons and introns: 0/1
# 3'UTR exons and introns: 0/1
# hint groups fully obeyed: 7
#      E:   7 
# incompatible hint groups: 1
#      P:   1 (AT1G79810.1)
# end gene g5671
Asue_scaffold1	AUGUSTUS	gene	29412440	29414837	.	+	.	ID=AsAtg5671
Asue_scaffold1	AUGUSTUS	mRNA	29412440	29414837	.	+	.	ID=AsAtg5671.t1;Parent=AsAtg5671
Asue_scaffold1	AUGUSTUS	CDS	29412504	29412593	.	+	0	ID=AsAtg5671.t1.cds;Parent=AsAtg5671.t1
Asue_scaffold1	AUGUSTUS	CDS	29412666	29412779	.	+	0	ID=AsAtg5671.t1.cds;Parent=AsAtg5671.t1
Asue_scaffold1	AUGUSTUS	CDS	29412853	29413012	.	+	0	ID=AsAtg5671.t1.cds;Parent=AsAtg5671.t1
Asue_scaffold1	AUGUSTUS	CDS	29413089	29413225	.	+	2	ID=AsAtg5671.t1.cds;Parent=AsAtg5671.t1
Asue_scaffold1	AUGUSTUS	CDS	29413326	29413426	.	+	0	ID=AsAtg5671.t1.cds;Parent=AsAtg5671.t1
Asue_scaffold1	AUGUSTUS	CDS	29413642	29413759	.	+	1	ID=AsAtg5671.t1.cds;Parent=AsAtg5671.t1
Asue_scaffold1	AUGUSTUS	CDS	29414220	29414386	.	+	0	ID=AsAtg5671.t1.cds;Parent=AsAtg5671.t1
Asue_scaffold1	AUGUSTUS	CDS	29414602	29414716	.	+	1	ID=AsAtg5671.t1.cds;Parent=AsAtg5671.t1
Asue_scaffold1	AUGUSTUS	exon	29412504	29412593	.	+	.	ID=AsAtg5671.t1.exon1;Parent=AsAtg5671.t1
Asue_scaffold1	AUGUSTUS	exon	29412666	29412779	.	+	.	ID=AsAtg5671.t1.exon2;Parent=AsAtg5671.t1
Asue_scaffold1	AUGUSTUS	exon	29412853	29413012	.	+	.	ID=AsAtg5671.t1.exon3;Parent=AsAtg5671.t1
Asue_scaffold1	AUGUSTUS	exon	29413089	29413225	.	+	.	ID=AsAtg5671.t1.exon4;Parent=AsAtg5671.t1
Asue_scaffold1	AUGUSTUS	exon	29413326	29413426	.	+	.	ID=AsAtg5671.t1.exon5;Parent=AsAtg5671.t1
Asue_scaffold1	AUGUSTUS	exon	29413642	29413759	.	+	.	ID=AsAtg5671.t1.exon6;Parent=AsAtg5671.t1
Asue_scaffold1	AUGUSTUS	exon	29414220	29414386	.	+	.	ID=AsAtg5671.t1.exon7;Parent=AsAtg5671.t1
Asue_scaffold1	AUGUSTUS	exon	29414602	29414716	.	+	.	ID=AsAtg5671.t1.exon8;Parent=AsAtg5671.t1
###
# start gene g5672
# protein sequence = [MDSVRRTYTIMRGRHIDKRVPSKEFLSALDKAETAVRLPTGTGKDCGNPSWKRSLPHVLVASLTSLLFGYHLGVVNET
# LESISIDLGFSGNTIAEGLVVSTCLGGAFIGSLFSGLVADGVGRRRAFQLSALPMIVGASVSASTESLMGMLLGRFLVGIGMGIGPSVTALYVTEVSP
# AYVRGTYGSSTQIATCIGLLGSLFAGIPAKDNLGWWRICFWISTVPAAMLAVFMELCVESPQWLFKRGRAAEAEAVFEKLLGGSYVKAAMAELVKSDR
# GDDADSAKLSELLFGRSFRVVFIGSTLFALQQLSGINAVFYFSSTVFKKAGVPSASANICVGVCNLLGSTVAVVLMDKLGRKVLLIGSFAGMAVSLGL
# QAIAYTSLPSPFGTLFLSVGGMLLFVLSFATGAGPVPSLLLSEICPGRLRATALAVCLAVHWVINFFVGLLFLRMLEQLGSVLLNAIFGFFCVVAVIF
# VQKNVVETKGKSLQEIEISLLSSTQ]
# Evidence for and against this transcript:
# % of transcript supported by hints (any source): 89.7
# CDS exons: 13/13
#      P:  13 
# CDS introns: 12/12
#      E:   9 
#      P:  12 
# 5'UTR exons and introns: 1/3
#      P:   1 
# 3'UTR exons and introns: 0/1
# hint groups fully obeyed: 25
#      E:   9 
#      P:  16 
# incompatible hint groups: 14
#      E:   1 
#      P:  13 (TRINITY_GG_31_c3613_g1_i1,TRINITY_GG_31_c1243_g1_i3)
# end gene g5672
Asue_scaffold1	AUGUSTUS	gene	29414945	29420035	.	-	.	ID=AsAtg5672
Asue_scaffold1	AUGUSTUS	mRNA	29414945	29420035	.	-	.	ID=AsAtg5672.t1;Parent=AsAtg5672
Asue_scaffold1	AUGUSTUS	CDS	29415141	29415326	.	-	0	ID=AsAtg5672.t1.cds;Parent=AsAtg5672.t1
Asue_scaffold1	AUGUSTUS	CDS	29415426	29415540	.	-	1	ID=AsAtg5672.t1.cds;Parent=AsAtg5672.t1
Asue_scaffold1	AUGUSTUS	CDS	29415622	29415710	.	-	0	ID=AsAtg5672.t1.cds;Parent=AsAtg5672.t1
Asue_scaffold1	AUGUSTUS	CDS	29415813	29415886	.	-	2	ID=AsAtg5672.t1.cds;Parent=AsAtg5672.t1
Asue_scaffold1	AUGUSTUS	CDS	29416143	29416286	.	-	2	ID=AsAtg5672.t1.cds;Parent=AsAtg5672.t1
Asue_scaffold1	AUGUSTUS	CDS	29416540	29416693	.	-	0	ID=AsAtg5672.t1.cds;Parent=AsAtg5672.t1
Asue_scaffold1	AUGUSTUS	CDS	29416787	29416880	.	-	1	ID=AsAtg5672.t1.cds;Parent=AsAtg5672.t1
Asue_scaffold1	AUGUSTUS	CDS	29417276	29417388	.	-	0	ID=AsAtg5672.t1.cds;Parent=AsAtg5672.t1
Asue_scaffold1	AUGUSTUS	CDS	29417770	29417869	.	-	1	ID=AsAtg5672.t1.cds;Parent=AsAtg5672.t1
Asue_scaffold1	AUGUSTUS	CDS	29418286	29418418	.	-	2	ID=AsAtg5672.t1.cds;Parent=AsAtg5672.t1
Asue_scaffold1	AUGUSTUS	CDS	29418525	29418592	.	-	1	ID=AsAtg5672.t1.cds;Parent=AsAtg5672.t1
Asue_scaffold1	AUGUSTUS	CDS	29418866	29418977	.	-	2	ID=AsAtg5672.t1.cds;Parent=AsAtg5672.t1
Asue_scaffold1	AUGUSTUS	CDS	29419225	29419330	.	-	0	ID=AsAtg5672.t1.cds;Parent=AsAtg5672.t1
Asue_scaffold1	AUGUSTUS	exon	29415141	29415326	.	-	.	ID=AsAtg5672.t1.exon1;Parent=AsAtg5672.t1
Asue_scaffold1	AUGUSTUS	exon	29415426	29415540	.	-	.	ID=AsAtg5672.t1.exon2;Parent=AsAtg5672.t1
Asue_scaffold1	AUGUSTUS	exon	29415622	29415710	.	-	.	ID=AsAtg5672.t1.exon3;Parent=AsAtg5672.t1
Asue_scaffold1	AUGUSTUS	exon	29415813	29415886	.	-	.	ID=AsAtg5672.t1.exon4;Parent=AsAtg5672.t1
Asue_scaffold1	AUGUSTUS	exon	29416143	29416286	.	-	.	ID=AsAtg5672.t1.exon5;Parent=AsAtg5672.t1
Asue_scaffold1	AUGUSTUS	exon	29416540	29416693	.	-	.	ID=AsAtg5672.t1.exon6;Parent=AsAtg5672.t1
Asue_scaffold1	AUGUSTUS	exon	29416787	29416880	.	-	.	ID=AsAtg5672.t1.exon7;Parent=AsAtg5672.t1
Asue_scaffold1	AUGUSTUS	exon	29417276	29417388	.	-	.	ID=AsAtg5672.t1.exon8;Parent=AsAtg5672.t1
Asue_scaffold1	AUGUSTUS	exon	29417770	29417869	.	-	.	ID=AsAtg5672.t1.exon9;Parent=AsAtg5672.t1
Asue_scaffold1	AUGUSTUS	exon	29418286	29418418	.	-	.	ID=AsAtg5672.t1.exon10;Parent=AsAtg5672.t1
Asue_scaffold1	AUGUSTUS	exon	29418525	29418592	.	-	.	ID=AsAtg5672.t1.exon11;Parent=AsAtg5672.t1
Asue_scaffold1	AUGUSTUS	exon	29418866	29418977	.	-	.	ID=AsAtg5672.t1.exon12;Parent=AsAtg5672.t1
Asue_scaffold1	AUGUSTUS	exon	29419225	29419330	.	-	.	ID=AsAtg5672.t1.exon13;Parent=AsAtg5672.t1
###
# start gene g5673
# protein sequence = [MAWFSGKVSLGGFPDLTGAVNKFQESVKNIEKNFDNALGFDDKSDSAAEDAASSMWPPAVDTKSLFDPVMSFMGNTSD
# EKPDTLEDSVRTENPSQIEQKEEEAGSDKLATEQAVSVEANKETNMRREADQADNPEVTETVVLDPKDNEPQSQILLEESSEYSLQTPESSGYKTSLQ
# PNEKLEMTASQDSQPEQPKSEAEESQPEDSEAKEVTVENKDTVHSPVLDGQHKITYMDETTNEQEILGENLEGRTSSKNFEVSPDINHVNRIESPVAH
# PSLIFESDGSPYESSIPKRSSSDEISERIVDFVSREIDSRLDTSELNESQRSSSATNVSDSADVILELEKTKKEIKMLENALQGAARQAQAKADEIAK
# LMHENEQLKSVTEDLKRKSNEAEVESLREEYHQRVYALTKERDTLRREQNKKSDAAALLKEKDEIINQVMAEGEELSKKQAAQEAQIRKLRAQIREAE
# EEKKGLITKLQSEENKVESIKRDKTATEKLLQETIEKHQAELTSQKDYYSNALAAAKEAQALAEERTNNEARSELENRLKEAGERESMLVQALEELRQ
# TLSKKEQQAVYREDMFRGEIEDLQRRYQASERRCEELITQVPESTRPLLRQIEAMQETSYRTAEAWAAVERTLNSRLQEAESKAATAEERERSVNERL
# SQTLSRINVLEAQLSCLRAEQGQLSKSLEKERQRAAENRQEYLAAKEEADTLEGRANQLEVEIRELRRKHKQELQEVLLHNELIQKDLEREKASRLDL
# ERTARINSSAVSEQLPIARQNSAFENGSLPRKLSSASSLGSMEESYFLQASLDSSDKFSEKRSMPEATMSPYYMKSITPSAYEATLRQKEGELASYMT
# RLASMESIRDSLAEELVKMTAECEKLRGEADRVPGIKAELEALRQRHAAALELMGERDEELEELRADIVDLKEMYREQVNMLVNKIQ]
# Evidence for and against this transcript:
# % of transcript supported by hints (any source): 86
# CDS exons: 18/19
#      P:  18 
# CDS introns: 17/18
#      E:  17 
#      P:  17 
# 5'UTR exons and introns: 1/3
#      E:   1 
# 3'UTR exons and introns: 1/3
#      E:   1 
# hint groups fully obeyed: 40
#      E:  19 
#      P:  21 
# incompatible hint groups: 19
#      E:   1 
#      P:  18 (TRINITY_GG_31_c1138_g1_i2)
# end gene g5673
Asue_scaffold1	AUGUSTUS	gene	29420344	29426465	.	-	.	ID=AsAtg5673
Asue_scaffold1	AUGUSTUS	mRNA	29420344	29426465	.	-	.	ID=AsAtg5673.t1;Parent=AsAtg5673
Asue_scaffold1	AUGUSTUS	CDS	29420680	29420688	.	-	0	ID=AsAtg5673.t1.cds;Parent=AsAtg5673.t1
Asue_scaffold1	AUGUSTUS	CDS	29420767	29420841	.	-	0	ID=AsAtg5673.t1.cds;Parent=AsAtg5673.t1
Asue_scaffold1	AUGUSTUS	CDS	29420930	29421043	.	-	0	ID=AsAtg5673.t1.cds;Parent=AsAtg5673.t1
Asue_scaffold1	AUGUSTUS	CDS	29421130	29421189	.	-	0	ID=AsAtg5673.t1.cds;Parent=AsAtg5673.t1
Asue_scaffold1	AUGUSTUS	CDS	29421478	29421698	.	-	2	ID=AsAtg5673.t1.cds;Parent=AsAtg5673.t1
Asue_scaffold1	AUGUSTUS	CDS	29421775	29421889	.	-	0	ID=AsAtg5673.t1.cds;Parent=AsAtg5673.t1
Asue_scaffold1	AUGUSTUS	CDS	29422119	29422337	.	-	0	ID=AsAtg5673.t1.cds;Parent=AsAtg5673.t1
Asue_scaffold1	AUGUSTUS	CDS	29422420	29422518	.	-	0	ID=AsAtg5673.t1.cds;Parent=AsAtg5673.t1
Asue_scaffold1	AUGUSTUS	CDS	29422606	29422671	.	-	0	ID=AsAtg5673.t1.cds;Parent=AsAtg5673.t1
Asue_scaffold1	AUGUSTUS	CDS	29422774	29422857	.	-	0	ID=AsAtg5673.t1.cds;Parent=AsAtg5673.t1
Asue_scaffold1	AUGUSTUS	CDS	29422993	29423052	.	-	0	ID=AsAtg5673.t1.cds;Parent=AsAtg5673.t1
Asue_scaffold1	AUGUSTUS	CDS	29423148	29423432	.	-	0	ID=AsAtg5673.t1.cds;Parent=AsAtg5673.t1
Asue_scaffold1	AUGUSTUS	CDS	29423641	29423688	.	-	0	ID=AsAtg5673.t1.cds;Parent=AsAtg5673.t1
Asue_scaffold1	AUGUSTUS	CDS	29423767	29423828	.	-	2	ID=AsAtg5673.t1.cds;Parent=AsAtg5673.t1
Asue_scaffold1	AUGUSTUS	CDS	29423974	29424088	.	-	0	ID=AsAtg5673.t1.cds;Parent=AsAtg5673.t1
Asue_scaffold1	AUGUSTUS	CDS	29424193	29424246	.	-	0	ID=AsAtg5673.t1.cds;Parent=AsAtg5673.t1
Asue_scaffold1	AUGUSTUS	CDS	29424375	29424446	.	-	0	ID=AsAtg5673.t1.cds;Parent=AsAtg5673.t1
Asue_scaffold1	AUGUSTUS	CDS	29424526	29425469	.	-	2	ID=AsAtg5673.t1.cds;Parent=AsAtg5673.t1
Asue_scaffold1	AUGUSTUS	CDS	29425929	29426076	.	-	0	ID=AsAtg5673.t1.cds;Parent=AsAtg5673.t1
Asue_scaffold1	AUGUSTUS	exon	29420680	29420688	.	-	.	ID=AsAtg5673.t1.exon1;Parent=AsAtg5673.t1
Asue_scaffold1	AUGUSTUS	exon	29420767	29420841	.	-	.	ID=AsAtg5673.t1.exon2;Parent=AsAtg5673.t1
Asue_scaffold1	AUGUSTUS	exon	29420930	29421043	.	-	.	ID=AsAtg5673.t1.exon3;Parent=AsAtg5673.t1
Asue_scaffold1	AUGUSTUS	exon	29421130	29421189	.	-	.	ID=AsAtg5673.t1.exon4;Parent=AsAtg5673.t1
Asue_scaffold1	AUGUSTUS	exon	29421478	29421698	.	-	.	ID=AsAtg5673.t1.exon5;Parent=AsAtg5673.t1
Asue_scaffold1	AUGUSTUS	exon	29421775	29421889	.	-	.	ID=AsAtg5673.t1.exon6;Parent=AsAtg5673.t1
Asue_scaffold1	AUGUSTUS	exon	29422119	29422337	.	-	.	ID=AsAtg5673.t1.exon7;Parent=AsAtg5673.t1
Asue_scaffold1	AUGUSTUS	exon	29422420	29422518	.	-	.	ID=AsAtg5673.t1.exon8;Parent=AsAtg5673.t1
Asue_scaffold1	AUGUSTUS	exon	29422606	29422671	.	-	.	ID=AsAtg5673.t1.exon9;Parent=AsAtg5673.t1
Asue_scaffold1	AUGUSTUS	exon	29422774	29422857	.	-	.	ID=AsAtg5673.t1.exon10;Parent=AsAtg5673.t1
Asue_scaffold1	AUGUSTUS	exon	29422993	29423052	.	-	.	ID=AsAtg5673.t1.exon11;Parent=AsAtg5673.t1
Asue_scaffold1	AUGUSTUS	exon	29423148	29423432	.	-	.	ID=AsAtg5673.t1.exon12;Parent=AsAtg5673.t1
Asue_scaffold1	AUGUSTUS	exon	29423641	29423688	.	-	.	ID=AsAtg5673.t1.exon13;Parent=AsAtg5673.t1
Asue_scaffold1	AUGUSTUS	exon	29423767	29423828	.	-	.	ID=AsAtg5673.t1.exon14;Parent=AsAtg5673.t1
Asue_scaffold1	AUGUSTUS	exon	29423974	29424088	.	-	.	ID=AsAtg5673.t1.exon15;Parent=AsAtg5673.t1
Asue_scaffold1	AUGUSTUS	exon	29424193	29424246	.	-	.	ID=AsAtg5673.t1.exon16;Parent=AsAtg5673.t1
Asue_scaffold1	AUGUSTUS	exon	29424375	29424446	.	-	.	ID=AsAtg5673.t1.exon17;Parent=AsAtg5673.t1
Asue_scaffold1	AUGUSTUS	exon	29424526	29425469	.	-	.	ID=AsAtg5673.t1.exon18;Parent=AsAtg5673.t1
Asue_scaffold1	AUGUSTUS	exon	29425929	29426076	.	-	.	ID=AsAtg5673.t1.exon19;Parent=AsAtg5673.t1
###
# start gene g5674
# protein sequence = [MHGQAIQERHENSLLKAELEKLREENKAMRESFSKANSSCPNCGGGPDDLHLENSKLKAELDKLRAALGRTPYPLQAS
# CSDDQEHRLGSLDFYTGVFALEKSRIAEISNRATLELQKMATSGEPMWLRSVETGREILNYDEYLKEFPQAQASSFPGRKTIEASRDAGIVFMDAHKL
# AQSFMDVGQWKEIFACLISKAATVDVIRQGEGPSRIDGAIQLMFGEMQLLTPVVPTREVYFVRSCRQLSPEKWAIVDVSVSVEDSNTEKEASLLKCRK
# LPSGCIIEDTSNGHSKVTWVEHLDVSASTVQPLFRSLVNTGLAFGARHWVATLQLHCERLVFFMATNVPTKDSLGVTTLAGRKSVLKMAQRMTQSFYR
# AIAASSYHQWTKITTKTGQDMRVSSRKNLHDPGEPTGVIVCASSSLWLPVSPALLFDFFRDEARRHEWDALSNGAHVQSIANLSKGQDRGNSVAIQTV
# KSREKSIWVLQDSSTNSYESVVVYAPVDINTTQLVLAGHDPSNIQILPSGFSIIPDGVESRPLVITSTQDDRNSQGGSLLTLALQTLINPSPAAKLNM
# ESVESVTNLVSVTLHNIKRSLQIEDC]
# Evidence for and against this transcript:
# % of transcript supported by hints (any source): 46.7
# CDS exons: 4/6
#      P:   4 
# CDS introns: 3/5
#      P:   3 
# 5'UTR exons and introns: 0/3
# 3'UTR exons and introns: 0/1
# hint groups fully obeyed: 4
#      P:   4 
# incompatible hint groups: 5
#      P:   5 (TRINITY_GG_31_c3812_g1_i1,TRINITY_GG_31_c2626_g1_i1)
# end gene g5674
Asue_scaffold1	AUGUSTUS	gene	29430887	29433635	.	+	.	ID=AsAtg5674
Asue_scaffold1	AUGUSTUS	mRNA	29430887	29433635	.	+	.	ID=AsAtg5674.t1;Parent=AsAtg5674
Asue_scaffold1	AUGUSTUS	CDS	29431344	29431892	.	+	0	ID=AsAtg5674.t1.cds;Parent=AsAtg5674.t1
Asue_scaffold1	AUGUSTUS	CDS	29431982	29432086	.	+	0	ID=AsAtg5674.t1.cds;Parent=AsAtg5674.t1
Asue_scaffold1	AUGUSTUS	CDS	29432181	29432571	.	+	0	ID=AsAtg5674.t1.cds;Parent=AsAtg5674.t1
Asue_scaffold1	AUGUSTUS	CDS	29432655	29432926	.	+	2	ID=AsAtg5674.t1.cds;Parent=AsAtg5674.t1
Asue_scaffold1	AUGUSTUS	CDS	29433011	29433097	.	+	0	ID=AsAtg5674.t1.cds;Parent=AsAtg5674.t1
Asue_scaffold1	AUGUSTUS	CDS	29433171	29433551	.	+	0	ID=AsAtg5674.t1.cds;Parent=AsAtg5674.t1
Asue_scaffold1	AUGUSTUS	exon	29431344	29431892	.	+	.	ID=AsAtg5674.t1.exon1;Parent=AsAtg5674.t1
Asue_scaffold1	AUGUSTUS	exon	29431982	29432086	.	+	.	ID=AsAtg5674.t1.exon2;Parent=AsAtg5674.t1
Asue_scaffold1	AUGUSTUS	exon	29432181	29432571	.	+	.	ID=AsAtg5674.t1.exon3;Parent=AsAtg5674.t1
Asue_scaffold1	AUGUSTUS	exon	29432655	29432926	.	+	.	ID=AsAtg5674.t1.exon4;Parent=AsAtg5674.t1
Asue_scaffold1	AUGUSTUS	exon	29433011	29433097	.	+	.	ID=AsAtg5674.t1.exon5;Parent=AsAtg5674.t1
Asue_scaffold1	AUGUSTUS	exon	29433171	29433551	.	+	.	ID=AsAtg5674.t1.exon6;Parent=AsAtg5674.t1
###
# start gene g5675
# protein sequence = [MITSSLTSSLQALKLSSPFAHGSTPLSSLSKPSSFPNHRMPALVPVIRAMKTMQGRVVCATSDKTVAVEVVRLAPHPK
# YKRRVRMKKKYQAHDPDNQFKVGDVVRLEKSRPISKTKSFVALPVIARAARKAEAGGDELLGLPLESQQPA]
# Evidence for and against this transcript:
# % of transcript supported by hints (any source): 33.3
# CDS exons: 1/1
#      P:   1 
# CDS introns: 0/0
# 5'UTR exons and introns: 0/1
# 3'UTR exons and introns: 0/1
# hint groups fully obeyed: 0
# incompatible hint groups: 3
#      P:   3 (AT1G79850.1,TRINITY_GG_31_c1700_g1_i1)
# end gene g5675
Asue_scaffold1	AUGUSTUS	gene	29433648	29434502	.	-	.	ID=AsAtg5675
Asue_scaffold1	AUGUSTUS	mRNA	29433648	29434502	.	-	.	ID=AsAtg5675.t1;Parent=AsAtg5675
Asue_scaffold1	AUGUSTUS	CDS	29434011	29434460	.	-	0	ID=AsAtg5675.t1.cds;Parent=AsAtg5675.t1
Asue_scaffold1	AUGUSTUS	exon	29434011	29434460	.	-	.	ID=AsAtg5675.t1.exon1;Parent=AsAtg5675.t1
###
# start gene g5676
# protein sequence = [MVRASEQEQETYRSRLFNFKWRNNDNNSATRHNKSLSVETGLDEAATGSHDAEPLTIIHPSQGPPLSRSAADEAVLAA
# LAASQARERQLLADMEQMKERFSKLLLGEDNSGGGKGVSSALALSNAITNLAASVFGEQRRLEPMPAERRARWRKEIDWLLSVTDYVVEFAPSQQKNK
# DGTNMEIMTTRQRTDLHMNIPALKKLDAMLIDCLENFKDQSEFSYVSKDSPDLDGKRNDEKWWIPTVKVPPDGLSEASRRFLQYQKDCVNQVLKAAMA
# INAQVLFEMEIPESYIDSLPKNGRASLGDQMYKNITVDFFDPDQFLSSMDMSSEHKIVDLKNRIEASIIIWKRKMVYKDNKSSAPWASGVSLEKREVF
# EERAETILLILKQRYPGISQSSLDISKIQFNEDVGQAVLESYSRILESLAYTVLSRIDDVLEADRAGNKRNTPLEAEEETLVGSMTLSDFMGWDFDQA
# ANAALESKKDLPDDPLIKEKLSVVTTKKTSYLETLGGVKSPTARH]
# Evidence for and against this transcript:
# % of transcript supported by hints (any source): 81.8
# CDS exons: 5/5
#      P:   5 
# CDS introns: 4/4
#      E:   1 
#      P:   4 
# 5'UTR exons and introns: 0/1
# 3'UTR exons and introns: 0/1
# hint groups fully obeyed: 6
#      E:   1 
#      P:   5 
# incompatible hint groups: 6
#      P:   6 (AT1G79860.1,TRINITY_GG_31_c73_g1_i1)
# end gene g5676
Asue_scaffold1	AUGUSTUS	gene	29434580	29436762	.	-	.	ID=AsAtg5676
Asue_scaffold1	AUGUSTUS	mRNA	29434580	29436762	.	-	.	ID=AsAtg5676.t1;Parent=AsAtg5676
Asue_scaffold1	AUGUSTUS	CDS	29434709	29435371	.	-	0	ID=AsAtg5676.t1.cds;Parent=AsAtg5676.t1
Asue_scaffold1	AUGUSTUS	CDS	29435470	29435733	.	-	0	ID=AsAtg5676.t1.cds;Parent=AsAtg5676.t1
Asue_scaffold1	AUGUSTUS	CDS	29435836	29435910	.	-	0	ID=AsAtg5676.t1.cds;Parent=AsAtg5676.t1
Asue_scaffold1	AUGUSTUS	CDS	29435996	29436150	.	-	2	ID=AsAtg5676.t1.cds;Parent=AsAtg5676.t1
Asue_scaffold1	AUGUSTUS	CDS	29436234	29436624	.	-	0	ID=AsAtg5676.t1.cds;Parent=AsAtg5676.t1
Asue_scaffold1	AUGUSTUS	exon	29434709	29435371	.	-	.	ID=AsAtg5676.t1.exon1;Parent=AsAtg5676.t1
Asue_scaffold1	AUGUSTUS	exon	29435470	29435733	.	-	.	ID=AsAtg5676.t1.exon2;Parent=AsAtg5676.t1
Asue_scaffold1	AUGUSTUS	exon	29435836	29435910	.	-	.	ID=AsAtg5676.t1.exon3;Parent=AsAtg5676.t1
Asue_scaffold1	AUGUSTUS	exon	29435996	29436150	.	-	.	ID=AsAtg5676.t1.exon4;Parent=AsAtg5676.t1
Asue_scaffold1	AUGUSTUS	exon	29436234	29436624	.	-	.	ID=AsAtg5676.t1.exon5;Parent=AsAtg5676.t1
###
# start gene g5677
# protein sequence = [MESIGVLMMCPMSSYLENELEKRFNLLRFWTSPEKSVLLETHRNSIRAVVGNASAGADAQLISDLPNLEIVSSFSVGL
# DKIDLGKCKEKGIRVTNTPDVLTEDVADLAIGLILALLRRLCECDRYVRSGKWKQGEFQLTTKFSGKSVGIIGLGRIGTAIAKRAEAFSCPINYYSRT
# IKPDVAYKYYPTVVDLAQNSDILVVACPLTEQTRHIVDRQVMDALGAKGVLINIGRGPHVDEQELIKALTEGRLGGAALDVFEQEPHVPEELFGLENV
# VLLPHVGSGTVETRNAMADLVVGNLEAHFSGKSLLTPVV]
# Evidence for and against this transcript:
# % of transcript supported by hints (any source): 60
# CDS exons: 2/2
#      P:   2 
# CDS introns: 1/1
#      E:   1 
#      P:   1 
# 5'UTR exons and introns: 0/1
# 3'UTR exons and introns: 0/1
# hint groups fully obeyed: 1
#      E:   1 
# incompatible hint groups: 3
#      P:   3 (AT1G79870.1)
# end gene g5677
Asue_scaffold1	AUGUSTUS	gene	29437287	29438491	.	+	.	ID=AsAtg5677
Asue_scaffold1	AUGUSTUS	mRNA	29437287	29438491	.	+	.	ID=AsAtg5677.t1;Parent=AsAtg5677
Asue_scaffold1	AUGUSTUS	CDS	29437326	29437748	.	+	0	ID=AsAtg5677.t1.cds;Parent=AsAtg5677.t1
Asue_scaffold1	AUGUSTUS	CDS	29437865	29438383	.	+	0	ID=AsAtg5677.t1.cds;Parent=AsAtg5677.t1
Asue_scaffold1	AUGUSTUS	exon	29437326	29437748	.	+	.	ID=AsAtg5677.t1.exon1;Parent=AsAtg5677.t1
Asue_scaffold1	AUGUSTUS	exon	29437865	29438383	.	+	.	ID=AsAtg5677.t1.exon2;Parent=AsAtg5677.t1
###
# start gene g5678
# protein sequence = [MASSFNEETAKKLLTQVEFYFSDSNLPTDGFLNREVTKSKDGLVSLPLVCSFSRMRNLLGLGNINREDIPPRIVEEVA
# NLLRTSDFLKVSNNGQRIGRGTKLSKPEEVLEQVHRRTLAASPFEYSIKMEDVSSFFSQYAKVNSVRLPPHIADKRRFCGTALVEFSSEQDTQDILRQ
# SLVYAGADLVLIPKSDFDCQRENMIKQLGKSESHNEFRRGQIVKFALKWIASEEKVTNKEKPSALKNKIKEKEDKETGIADREKENGDNSCASLCKNN
# TDQLVVPPWNNSNSVSSEVLKDLFQRFGSVEHIEYSGGLDSGYVWFTDSETAMKARAAVEFVGGLVVKNNFSVALEAINGEMERELWKRLSSAELEGG
# KEGHKKEKGKDECFENVQPTKKARKEP]
# Evidence for and against this transcript:
# % of transcript supported by hints (any source): 91.3
# CDS exons: 11/11
#      P:  11 
# CDS introns: 10/10
#      E:   7 
#      P:  10 
# 5'UTR exons and introns: 0/1
# 3'UTR exons and introns: 0/1
# hint groups fully obeyed: 21
#      E:   7 
#      P:  14 
# incompatible hint groups: 9
#      P:   9 (AT1G79880.1,TRINITY_GG_31_c609_g1_i1)
# end gene g5678
Asue_scaffold1	AUGUSTUS	gene	29438668	29440902	.	-	.	ID=AsAtg5678
Asue_scaffold1	AUGUSTUS	mRNA	29438668	29440902	.	-	.	ID=AsAtg5678.t1;Parent=AsAtg5678
Asue_scaffold1	AUGUSTUS	CDS	29438754	29438838	.	-	1	ID=AsAtg5678.t1.cds;Parent=AsAtg5678.t1
Asue_scaffold1	AUGUSTUS	CDS	29438988	29439042	.	-	2	ID=AsAtg5678.t1.cds;Parent=AsAtg5678.t1
Asue_scaffold1	AUGUSTUS	CDS	29439135	29439279	.	-	0	ID=AsAtg5678.t1.cds;Parent=AsAtg5678.t1
Asue_scaffold1	AUGUSTUS	CDS	29439363	29439571	.	-	2	ID=AsAtg5678.t1.cds;Parent=AsAtg5678.t1
Asue_scaffold1	AUGUSTUS	CDS	29439649	29439719	.	-	1	ID=AsAtg5678.t1.cds;Parent=AsAtg5678.t1
Asue_scaffold1	AUGUSTUS	CDS	29439811	29439876	.	-	1	ID=AsAtg5678.t1.cds;Parent=AsAtg5678.t1
Asue_scaffold1	AUGUSTUS	CDS	29439996	29440144	.	-	0	ID=AsAtg5678.t1.cds;Parent=AsAtg5678.t1
Asue_scaffold1	AUGUSTUS	CDS	29440212	29440354	.	-	2	ID=AsAtg5678.t1.cds;Parent=AsAtg5678.t1
Asue_scaffold1	AUGUSTUS	CDS	29440434	29440583	.	-	2	ID=AsAtg5678.t1.cds;Parent=AsAtg5678.t1
Asue_scaffold1	AUGUSTUS	CDS	29440659	29440737	.	-	0	ID=AsAtg5678.t1.cds;Parent=AsAtg5678.t1
Asue_scaffold1	AUGUSTUS	CDS	29440823	29440870	.	-	0	ID=AsAtg5678.t1.cds;Parent=AsAtg5678.t1
Asue_scaffold1	AUGUSTUS	exon	29438754	29438838	.	-	.	ID=AsAtg5678.t1.exon1;Parent=AsAtg5678.t1
Asue_scaffold1	AUGUSTUS	exon	29438988	29439042	.	-	.	ID=AsAtg5678.t1.exon2;Parent=AsAtg5678.t1
Asue_scaffold1	AUGUSTUS	exon	29439135	29439279	.	-	.	ID=AsAtg5678.t1.exon3;Parent=AsAtg5678.t1
Asue_scaffold1	AUGUSTUS	exon	29439363	29439571	.	-	.	ID=AsAtg5678.t1.exon4;Parent=AsAtg5678.t1
Asue_scaffold1	AUGUSTUS	exon	29439649	29439719	.	-	.	ID=AsAtg5678.t1.exon5;Parent=AsAtg5678.t1
Asue_scaffold1	AUGUSTUS	exon	29439811	29439876	.	-	.	ID=AsAtg5678.t1.exon6;Parent=AsAtg5678.t1
Asue_scaffold1	AUGUSTUS	exon	29439996	29440144	.	-	.	ID=AsAtg5678.t1.exon7;Parent=AsAtg5678.t1
Asue_scaffold1	AUGUSTUS	exon	29440212	29440354	.	-	.	ID=AsAtg5678.t1.exon8;Parent=AsAtg5678.t1
Asue_scaffold1	AUGUSTUS	exon	29440434	29440583	.	-	.	ID=AsAtg5678.t1.exon9;Parent=AsAtg5678.t1
Asue_scaffold1	AUGUSTUS	exon	29440659	29440737	.	-	.	ID=AsAtg5678.t1.exon10;Parent=AsAtg5678.t1
Asue_scaffold1	AUGUSTUS	exon	29440823	29440870	.	-	.	ID=AsAtg5678.t1.exon11;Parent=AsAtg5678.t1
###
# start gene g5679
# protein sequence = [MTEIREFPAFPYKPYSIQIDFMNALYQFLDKGGVSMLESPTGTGKSLSIICSALQWLTDRKEKRNSGLTEESHKVDGN
# DDEDEPDWMRNFTLNEADGANGDKSIKNTKSPFSLRKHAKEVFTEGEKADELNDQEFLLDEYESQDESSPGGGNSKRKPARGFDSSSSEDEEDENDCS
# DDEQGGFKVFFCSRTHSQLSQFVKELRKTVFAKKLKVVCLGSRKNLCINEDVLKLGNVTRINERCLDLQKKKISQVSKKKNLGANVRIVRTKASCRCP
# MLRKHKLQREFKAESFQQEAMDIEDLVQLGREMRTCPYYGSRRMAPAADLVILPYQSLLSKSSRESLGLSLKNSVVIIDEAHNLADTLLSMHDAKLTV
# SQLEDIHCSIESYLGRFQNLLGAGNRRYIQIMLILTRAFLKPLASDRNLSSVNVGLDTENPSKSKPCGACSMAIYDFLFSLNIDNINLVKLLAYIKES
# NIIHKVSGYGERVAAMLQKDPVAHEEMSKLTSFRAFSDMLVALTNNNGDGRIIISRTSSSTSGQHGGYIKYVMLTGAKLFSEVVDEAHAVILAGGTLQ
# PIEETRERLFPWLPSNQLQFFSCSHIVPPESIMPIAVSHGPSGQSFDFSHSSRSSIGMIQELGLLMSNLVAVVPEGIIVFFSSFEYETQVHTAWSNSG
# ILRRIVKKKRVFREPRKNTEVEAVLRDYKEVIESERGAIMLAVVGGKVSEGINFSDSMCRCVVMVGLPYPSPSDIELLERIKHIEGRADSDSIKPSVT
# LVDDSYYSGDVQAGFGVLKSCKRRGKEYYENLCMKAVNQSIGRAIRHEKDYASILLVDARYSNDPSKRTSHSHPSNKLPKWIKDRLIYSTKGYGDVHR
# LLHQFFKHKNVENSSETNQH]
# Evidence for and against this transcript:
# % of transcript supported by hints (any source): 89.5
# CDS exons: 9/9
#      P:   9 
# CDS introns: 8/8
#      P:   8 
# 5'UTR exons and introns: 0/1
# 3'UTR exons and introns: 0/1
# hint groups fully obeyed: 0
# incompatible hint groups: 2
#      P:   2 (AT1G79890.1,TRINITY_GG_31_c3721_g1_i1)
# end gene g5679
Asue_scaffold1	AUGUSTUS	gene	29441107	29444935	.	+	.	ID=AsAtg5679
Asue_scaffold1	AUGUSTUS	mRNA	29441107	29444935	.	+	.	ID=AsAtg5679.t1;Parent=AsAtg5679
Asue_scaffold1	AUGUSTUS	CDS	29441189	29441312	.	+	0	ID=AsAtg5679.t1.cds;Parent=AsAtg5679.t1
Asue_scaffold1	AUGUSTUS	CDS	29441419	29441973	.	+	2	ID=AsAtg5679.t1.cds;Parent=AsAtg5679.t1
Asue_scaffold1	AUGUSTUS	CDS	29442050	29442138	.	+	2	ID=AsAtg5679.t1.cds;Parent=AsAtg5679.t1
Asue_scaffold1	AUGUSTUS	CDS	29442344	29442697	.	+	0	ID=AsAtg5679.t1.cds;Parent=AsAtg5679.t1
Asue_scaffold1	AUGUSTUS	CDS	29442821	29443123	.	+	0	ID=AsAtg5679.t1.cds;Parent=AsAtg5679.t1
Asue_scaffold1	AUGUSTUS	CDS	29443221	29443451	.	+	0	ID=AsAtg5679.t1.cds;Parent=AsAtg5679.t1
Asue_scaffold1	AUGUSTUS	CDS	29443525	29443746	.	+	0	ID=AsAtg5679.t1.cds;Parent=AsAtg5679.t1
Asue_scaffold1	AUGUSTUS	CDS	29443864	29444401	.	+	0	ID=AsAtg5679.t1.cds;Parent=AsAtg5679.t1
Asue_scaffold1	AUGUSTUS	CDS	29444506	29444738	.	+	2	ID=AsAtg5679.t1.cds;Parent=AsAtg5679.t1
Asue_scaffold1	AUGUSTUS	exon	29441189	29441312	.	+	.	ID=AsAtg5679.t1.exon1;Parent=AsAtg5679.t1
Asue_scaffold1	AUGUSTUS	exon	29441419	29441973	.	+	.	ID=AsAtg5679.t1.exon2;Parent=AsAtg5679.t1
Asue_scaffold1	AUGUSTUS	exon	29442050	29442138	.	+	.	ID=AsAtg5679.t1.exon3;Parent=AsAtg5679.t1
Asue_scaffold1	AUGUSTUS	exon	29442344	29442697	.	+	.	ID=AsAtg5679.t1.exon4;Parent=AsAtg5679.t1
Asue_scaffold1	AUGUSTUS	exon	29442821	29443123	.	+	.	ID=AsAtg5679.t1.exon5;Parent=AsAtg5679.t1
Asue_scaffold1	AUGUSTUS	exon	29443221	29443451	.	+	.	ID=AsAtg5679.t1.exon6;Parent=AsAtg5679.t1
Asue_scaffold1	AUGUSTUS	exon	29443525	29443746	.	+	.	ID=AsAtg5679.t1.exon7;Parent=AsAtg5679.t1
Asue_scaffold1	AUGUSTUS	exon	29443864	29444401	.	+	.	ID=AsAtg5679.t1.exon8;Parent=AsAtg5679.t1
Asue_scaffold1	AUGUSTUS	exon	29444506	29444738	.	+	.	ID=AsAtg5679.t1.exon9;Parent=AsAtg5679.t1
###
# start gene g5680
# protein sequence = [MDFWPEFMATSWGREFVAGGFGGVAGIISGYPLDTLRIRQQQSSKSGSAFSILRRMLAVEGPTSLYRGMAAPLASVTF
# QNAMVFQIYAIFSRSFDSSVPLVEPPSYRGVALGGVATGAIQSLLLTPVELIKIRLQLQQTKSGPITLAKSILRRQGLQGLYRGLTITVLRDAPAHGL
# YFWTYEYVRERLHPGCRKTGQENLRTMLVAGGLAGVASWVACYPLDVVKTRLQQGHGAYEGIADCFRKSVKQEGYTVLWRGLGTAVARAFVVNGAIFA
# AYEVALRCLFNQSPSPDIVTGD]
# Evidence for and against this transcript:
# % of transcript supported by hints (any source): 60
# CDS exons: 2/2
#      P:   2 
# CDS introns: 1/1
#      E:   1 
#      P:   1 
# 5'UTR exons and introns: 0/1
# 3'UTR exons and introns: 0/1
# hint groups fully obeyed: 2
#      E:   1 
#      P:   1 
# incompatible hint groups: 4
#      P:   4 (AT1G79900.1,TRINITY_GG_31_c802_g1_i3)
# end gene g5680
Asue_scaffold1	AUGUSTUS	gene	29445036	29446272	.	-	.	ID=AsAtg5680
Asue_scaffold1	AUGUSTUS	mRNA	29445036	29446272	.	-	.	ID=AsAtg5680.t1;Parent=AsAtg5680
Asue_scaffold1	AUGUSTUS	CDS	29445059	29445712	.	-	0	ID=AsAtg5680.t1.cds;Parent=AsAtg5680.t1
Asue_scaffold1	AUGUSTUS	CDS	29445899	29446135	.	-	0	ID=AsAtg5680.t1.cds;Parent=AsAtg5680.t1
Asue_scaffold1	AUGUSTUS	exon	29445059	29445712	.	-	.	ID=AsAtg5680.t1.exon1;Parent=AsAtg5680.t1
Asue_scaffold1	AUGUSTUS	exon	29445899	29446135	.	-	.	ID=AsAtg5680.t1.exon2;Parent=AsAtg5680.t1
###
# start gene g5681
# protein sequence = [MMVTFPPDCFFFLFANHHRFLLIXXXXXXXXRDNVRTIPSLVWISGRSLWRPAGEESSSPVVSVASPASSPATPWTPS
# EFASNRARNLDLPSPFSGGCSPLRVPPLSTEAWLRLWPPSLFRFFFKDSPYF]
# Evidence for and against this transcript:
# % of transcript supported by hints (any source): 20
# CDS exons: 1/2
#      P:   1 
# CDS introns: 0/1
# 5'UTR exons and introns: 0/1
# 3'UTR exons and introns: 0/1
# hint groups fully obeyed: 0
# incompatible hint groups: 4
#      E:   1 
#      P:   3 (AT1G79900.1,TRINITY_GG_31_c802_g1_i3)
# end gene g5681
Asue_scaffold1	AUGUSTUS	gene	29445832	29446782	.	-	.	ID=AsAtg5681
Asue_scaffold1	AUGUSTUS	mRNA	29445832	29446782	.	-	.	ID=AsAtg5681.t1;Parent=AsAtg5681
Asue_scaffold1	AUGUSTUS	CDS	29445868	29446248	.	-	0	ID=AsAtg5681.t1.cds;Parent=AsAtg5681.t1
Asue_scaffold1	AUGUSTUS	CDS	29446342	29446353	.	-	0	ID=AsAtg5681.t1.cds;Parent=AsAtg5681.t1
Asue_scaffold1	AUGUSTUS	exon	29445868	29446248	.	-	.	ID=AsAtg5681.t1.exon1;Parent=AsAtg5681.t1
Asue_scaffold1	AUGUSTUS	exon	29446342	29446353	.	-	.	ID=AsAtg5681.t1.exon2;Parent=AsAtg5681.t1
###
# start gene g5682
# protein sequence = [MFDGLFKPKFYTKCKSLVKITKTRVDTVKRKKNSVCKYLKNDIVDLLKNSLDYNAYGRAEGLIEEKRRLACYEFLEQF
# CNCVASNVSLLQKFIRCPDECREAISSLVYAAARVSEVPELRDLRSLFAERYGNTLDQFVNPEFVERFKAEPPSKEMKVELLQEIAREYSIKWDAKSL
# EQRLYTPPHHHHVHTETEEPKTEKTNNEPEKTMEKRSSLSFHGREDSMDDSNKSIMSTSEEDSMSTSGSCMTGPEDDPEMKPFYYRFMTPAPYTKPKI
# EKQESLPEKMTTSHLMDTESPTGGKPKPRSVRRRFANPPPEAETEGEALKLKVESKNMMRASESMGKASGEGFRRMSRRTASWQHKPSSCVPDFDEVA
# ARVDALSRY]
# Evidence for and against this transcript:
# % of transcript supported by hints (any source): 86.7
# CDS exons: 7/7
#      P:   7 
# CDS introns: 6/6
#      E:   5 
#      P:   6 
# 5'UTR exons and introns: 0/1
# 3'UTR exons and introns: 0/1
# hint groups fully obeyed: 12
#      E:   5 
#      P:   7 
# incompatible hint groups: 8
#      P:   8 (TRINITY_GG_31_c345_g1_i1,AT1G79910.1)
# end gene g5682
Asue_scaffold1	AUGUSTUS	gene	29447427	29449667	.	+	.	ID=AsAtg5682
Asue_scaffold1	AUGUSTUS	mRNA	29447427	29449667	.	+	.	ID=AsAtg5682.t1;Parent=AsAtg5682
Asue_scaffold1	AUGUSTUS	CDS	29447588	29447628	.	+	0	ID=AsAtg5682.t1.cds;Parent=AsAtg5682.t1
Asue_scaffold1	AUGUSTUS	CDS	29447696	29447828	.	+	1	ID=AsAtg5682.t1.cds;Parent=AsAtg5682.t1
Asue_scaffold1	AUGUSTUS	CDS	29448267	29448370	.	+	0	ID=AsAtg5682.t1.cds;Parent=AsAtg5682.t1
Asue_scaffold1	AUGUSTUS	CDS	29448452	29448596	.	+	1	ID=AsAtg5682.t1.cds;Parent=AsAtg5682.t1
Asue_scaffold1	AUGUSTUS	CDS	29448673	29448819	.	+	0	ID=AsAtg5682.t1.cds;Parent=AsAtg5682.t1
Asue_scaffold1	AUGUSTUS	CDS	29448895	29449201	.	+	0	ID=AsAtg5682.t1.cds;Parent=AsAtg5682.t1
Asue_scaffold1	AUGUSTUS	CDS	29449280	29449548	.	+	2	ID=AsAtg5682.t1.cds;Parent=AsAtg5682.t1
Asue_scaffold1	AUGUSTUS	exon	29447588	29447628	.	+	.	ID=AsAtg5682.t1.exon1;Parent=AsAtg5682.t1
Asue_scaffold1	AUGUSTUS	exon	29447696	29447828	.	+	.	ID=AsAtg5682.t1.exon2;Parent=AsAtg5682.t1
Asue_scaffold1	AUGUSTUS	exon	29448267	29448370	.	+	.	ID=AsAtg5682.t1.exon3;Parent=AsAtg5682.t1
Asue_scaffold1	AUGUSTUS	exon	29448452	29448596	.	+	.	ID=AsAtg5682.t1.exon4;Parent=AsAtg5682.t1
Asue_scaffold1	AUGUSTUS	exon	29448673	29448819	.	+	.	ID=AsAtg5682.t1.exon5;Parent=AsAtg5682.t1
Asue_scaffold1	AUGUSTUS	exon	29448895	29449201	.	+	.	ID=AsAtg5682.t1.exon6;Parent=AsAtg5682.t1
Asue_scaffold1	AUGUSTUS	exon	29449280	29449548	.	+	.	ID=AsAtg5682.t1.exon7;Parent=AsAtg5682.t1
###
# start gene g5683
# protein sequence = [MALCVWNSVLEQVVPSSSLIHERIGYSSIPSHPIPSCVQSYLAFFSSPFFPGLLGILLARVAKAIFLTDHGDEILGNC
# AKNLELNSSLFHPHNVVNVRELNWMSDWPIQDTHGDCRDPQNYCWNKQDFELVKCASFIFAADVIYSDDLTIALFSMLRRVMSFGCDKVLYLGLEKRY
# NFSLDDLNVVANGYTCFRSYVKEDEIGKQEKRSFVGKRIDVTQIPHYLKDYDRGEDVELWEIKYVLRLKFQCLI]
# Evidence for and against this transcript:
# % of transcript supported by hints (any source): 0
# CDS exons: 0/4
# CDS introns: 0/3
# 5'UTR exons and introns: 0/1
# 3'UTR exons and introns: 0/1
# hint groups fully obeyed: 0
# incompatible hint groups: 0
# end gene g5683
Asue_scaffold1	AUGUSTUS	gene	29450127	29451293	.	+	.	ID=AsAtg5683
Asue_scaffold1	AUGUSTUS	mRNA	29450127	29451293	.	+	.	ID=AsAtg5683.t1;Parent=AsAtg5683
Asue_scaffold1	AUGUSTUS	CDS	29450210	29450414	.	+	0	ID=AsAtg5683.t1.cds;Parent=AsAtg5683.t1
Asue_scaffold1	AUGUSTUS	CDS	29450491	29450644	.	+	2	ID=AsAtg5683.t1.cds;Parent=AsAtg5683.t1
Asue_scaffold1	AUGUSTUS	CDS	29450729	29450867	.	+	1	ID=AsAtg5683.t1.cds;Parent=AsAtg5683.t1
Asue_scaffold1	AUGUSTUS	CDS	29450940	29451194	.	+	0	ID=AsAtg5683.t1.cds;Parent=AsAtg5683.t1
Asue_scaffold1	AUGUSTUS	exon	29450210	29450414	.	+	.	ID=AsAtg5683.t1.exon1;Parent=AsAtg5683.t1
Asue_scaffold1	AUGUSTUS	exon	29450491	29450644	.	+	.	ID=AsAtg5683.t1.exon2;Parent=AsAtg5683.t1
Asue_scaffold1	AUGUSTUS	exon	29450729	29450867	.	+	.	ID=AsAtg5683.t1.exon3;Parent=AsAtg5683.t1
Asue_scaffold1	AUGUSTUS	exon	29450940	29451194	.	+	.	ID=AsAtg5683.t1.exon4;Parent=AsAtg5683.t1
###
# start gene g5684
# protein sequence = [MSVVGFDFGNENCLVAVARQRGIDVVLNDESNRETPAIVCFGDKQRFIGTAGAASTMMNPKNSVSQIKRLIGRQFSDP
# ELQRDIKSLPFSVTEGPDGYPLIHANYLGEIRAFTPTQVMGMMLSNLKGIAEKNLNTAVVDCCIGIPVYFTDLQRRAVLDAATIAGLHPLHLIHETTA
# TALAYGIYKTDLPENDQLNVAFIDIGHASMQVCIAGFKKGQLKILSHAFDRSLGGRDFDEVLFNHFAAKFKDEYKIDVSQNAKASLRLRATCEKLKKV
# LSANPMAPLNIECLMDEKDVRGVIKREEFEEISIPILERVKRPLEKALSDAGLTVEDVHMVEVVGSGSRVPAMIKILTEFFGKEPRRTMNASECVSRG
# CALQCAILSPTFKVREFQVHESFPFSISLAWKGAATDAQNGGTENQQSTIVFPKGNPIPSVKALTFYRSGTFSIDVQYSDVNDLQAPPKISTYTIGPF
# QSSKGERAKLKVKVRLNLHGIVSVESATLLEEEEVEVSVTKDQSEETAKMDTDKASAEAAPASGDSDVNMQDAKDTSDATGTDNGVPESAEKPVQMET
# DSKAEAPKKKVKKTNVPLSELVYGALKTVEVEKAVEKEFEMALQDRVMEETKDRKNAVESYVYDMRNKLSDKYQEYITDSEREAFLANLQEVEDWLYE
# DGEDETKGVYVAKLEELKKVGDPVEVRYKESLERGSVIDQLGYCINSYREAAVSNDPKFDHIELAEKQKVLNECVXXXXXXXXXXXXXDTLPKYATPA
# LLSADVKSKAEALDKFCRPIMTKPKPAAKAEAPQAKGGEQADEGKSEPEQPASDEPMETENPAEGST]
# Evidence for and against this transcript:
# % of transcript supported by hints (any source): 85.7
# CDS exons: 9/9
#      P:   9 
# CDS introns: 8/8
#      E:   8 
#      P:   7 
# 5'UTR exons and introns: 1/3
#      E:   1 
# 3'UTR exons and introns: 0/1
# hint groups fully obeyed: 17
#      E:   9 
#      P:   8 
# incompatible hint groups: 11
#      P:  11 (TRINITY_GG_31_c1240_g1_i3)
# end gene g5684
Asue_scaffold1	AUGUSTUS	gene	29451318	29455272	.	-	.	ID=AsAtg5684
Asue_scaffold1	AUGUSTUS	mRNA	29451318	29455272	.	-	.	ID=AsAtg5684.t1;Parent=AsAtg5684
Asue_scaffold1	AUGUSTUS	CDS	29451472	29451631	.	-	1	ID=AsAtg5684.t1.cds;Parent=AsAtg5684.t1
Asue_scaffold1	AUGUSTUS	CDS	29451716	29451846	.	-	0	ID=AsAtg5684.t1.cds;Parent=AsAtg5684.t1
Asue_scaffold1	AUGUSTUS	CDS	29451948	29452097	.	-	0	ID=AsAtg5684.t1.cds;Parent=AsAtg5684.t1
Asue_scaffold1	AUGUSTUS	CDS	29452193	29452339	.	-	0	ID=AsAtg5684.t1.cds;Parent=AsAtg5684.t1
Asue_scaffold1	AUGUSTUS	CDS	29452425	29452619	.	-	0	ID=AsAtg5684.t1.cds;Parent=AsAtg5684.t1
Asue_scaffold1	AUGUSTUS	CDS	29452705	29452923	.	-	0	ID=AsAtg5684.t1.cds;Parent=AsAtg5684.t1
Asue_scaffold1	AUGUSTUS	CDS	29453068	29453163	.	-	0	ID=AsAtg5684.t1.cds;Parent=AsAtg5684.t1
Asue_scaffold1	AUGUSTUS	CDS	29453241	29453468	.	-	0	ID=AsAtg5684.t1.cds;Parent=AsAtg5684.t1
Asue_scaffold1	AUGUSTUS	CDS	29453594	29454763	.	-	0	ID=AsAtg5684.t1.cds;Parent=AsAtg5684.t1
Asue_scaffold1	AUGUSTUS	exon	29451472	29451631	.	-	.	ID=AsAtg5684.t1.exon1;Parent=AsAtg5684.t1
Asue_scaffold1	AUGUSTUS	exon	29451716	29451846	.	-	.	ID=AsAtg5684.t1.exon2;Parent=AsAtg5684.t1
Asue_scaffold1	AUGUSTUS	exon	29451948	29452097	.	-	.	ID=AsAtg5684.t1.exon3;Parent=AsAtg5684.t1
Asue_scaffold1	AUGUSTUS	exon	29452193	29452339	.	-	.	ID=AsAtg5684.t1.exon4;Parent=AsAtg5684.t1
Asue_scaffold1	AUGUSTUS	exon	29452425	29452619	.	-	.	ID=AsAtg5684.t1.exon5;Parent=AsAtg5684.t1
Asue_scaffold1	AUGUSTUS	exon	29452705	29452923	.	-	.	ID=AsAtg5684.t1.exon6;Parent=AsAtg5684.t1
Asue_scaffold1	AUGUSTUS	exon	29453068	29453163	.	-	.	ID=AsAtg5684.t1.exon7;Parent=AsAtg5684.t1
Asue_scaffold1	AUGUSTUS	exon	29453241	29453468	.	-	.	ID=AsAtg5684.t1.exon8;Parent=AsAtg5684.t1
Asue_scaffold1	AUGUSTUS	exon	29453594	29454763	.	-	.	ID=AsAtg5684.t1.exon9;Parent=AsAtg5684.t1
###
# start gene g5685
# protein sequence = [MSVVGFDFGNENCLVAVARQRGIDVVLNDESNRETPAIVCFGDKQRFIGTAGAASTMMNPKNSISQIKRLIGRQFSDP
# ELQRDIKSFPFSVTEGPDGYPLIHANYLGEKRAFTPTQVMGMMLSNLKGIAEKNLNTAVVDCCIGIPVYFTDLQRRAVLDAATIAGLHPLRLIHETTA
# TALAYGIYKTDLPESDQLNVAFIDIGHASMQVCIAGFKKGQLKILSHAFDRSLGGRDFDEVLFNHFAAKFKDEYKIDVSQNAKASLRLRATCEKLKKV
# LSANPLAPLNIECLMDEKDVRGVIKREEFEEISIPILERVKRPLEKALSDAGLTVEDVHMVEVIGSGSRVPAMIKILTEFFGKEPRRTMNASECVSRG
# CALQCAILSPTFKVREFQVHESFPFSISLAWKGAASEAQNGGAENQQSTIVFPKGNPIPSVKALTFYRSGTFSVDVQYSDVNDLQAPPKISTYTIGPF
# QSSXXXXXXXXXXXXXXLHGIVSVESATLLEEEEVEVPVTKEHSEETTKMDSDKASAEAAPASGDCDVNMQDAKDTSDATSTDNGVPESAEKPVQMET
# DSKAEAPKKKVKKTNVPLSELVYGALKTVEVEKAVEKEFEMALQDRVMEETKDRKNAVESYVYDMRNKLSDKYQEYITDSEREAFLANLQEVEDWLYE
# DGEDETKGVYVAKLEELKKVGDPVEVRYKESLERGSVIDQLGYCINSYREAAMSTDPKFDHIELAEKQKVLNECVEAEAWLRGKQQQQDTLPKYATPA
# LLSADVKSKAEALDKFCRPIMTKPKPAAKAEAPQAKGGEQADEGKSEPEQPASGEPMETENPAGGST]
# Evidence for and against this transcript:
# % of transcript supported by hints (any source): 85.7
# CDS exons: 9/9
#      P:   9 
# CDS introns: 8/8
#      E:   8 
#      P:   7 
# 5'UTR exons and introns: 1/3
#      E:   1 
# 3'UTR exons and introns: 0/1
# hint groups fully obeyed: 17
#      E:   9 
#      P:   8 
# incompatible hint groups: 11
#      P:  11 (TRINITY_GG_31_c1240_g1_i2)
# end gene g5685
Asue_scaffold1	AUGUSTUS	gene	29456031	29460032	.	-	.	ID=AsAtg5685
Asue_scaffold1	AUGUSTUS	mRNA	29456031	29460032	.	-	.	ID=AsAtg5685.t1;Parent=AsAtg5685
Asue_scaffold1	AUGUSTUS	CDS	29456333	29456492	.	-	1	ID=AsAtg5685.t1.cds;Parent=AsAtg5685.t1
Asue_scaffold1	AUGUSTUS	CDS	29456579	29456709	.	-	0	ID=AsAtg5685.t1.cds;Parent=AsAtg5685.t1
Asue_scaffold1	AUGUSTUS	CDS	29456808	29456957	.	-	0	ID=AsAtg5685.t1.cds;Parent=AsAtg5685.t1
Asue_scaffold1	AUGUSTUS	CDS	29457055	29457201	.	-	0	ID=AsAtg5685.t1.cds;Parent=AsAtg5685.t1
Asue_scaffold1	AUGUSTUS	CDS	29457287	29457481	.	-	0	ID=AsAtg5685.t1.cds;Parent=AsAtg5685.t1
Asue_scaffold1	AUGUSTUS	CDS	29457567	29457785	.	-	0	ID=AsAtg5685.t1.cds;Parent=AsAtg5685.t1
Asue_scaffold1	AUGUSTUS	CDS	29457928	29458023	.	-	0	ID=AsAtg5685.t1.cds;Parent=AsAtg5685.t1
Asue_scaffold1	AUGUSTUS	CDS	29458102	29458329	.	-	0	ID=AsAtg5685.t1.cds;Parent=AsAtg5685.t1
Asue_scaffold1	AUGUSTUS	CDS	29458455	29459624	.	-	0	ID=AsAtg5685.t1.cds;Parent=AsAtg5685.t1
Asue_scaffold1	AUGUSTUS	exon	29456333	29456492	.	-	.	ID=AsAtg5685.t1.exon1;Parent=AsAtg5685.t1
Asue_scaffold1	AUGUSTUS	exon	29456579	29456709	.	-	.	ID=AsAtg5685.t1.exon2;Parent=AsAtg5685.t1
Asue_scaffold1	AUGUSTUS	exon	29456808	29456957	.	-	.	ID=AsAtg5685.t1.exon3;Parent=AsAtg5685.t1
Asue_scaffold1	AUGUSTUS	exon	29457055	29457201	.	-	.	ID=AsAtg5685.t1.exon4;Parent=AsAtg5685.t1
Asue_scaffold1	AUGUSTUS	exon	29457287	29457481	.	-	.	ID=AsAtg5685.t1.exon5;Parent=AsAtg5685.t1
Asue_scaffold1	AUGUSTUS	exon	29457567	29457785	.	-	.	ID=AsAtg5685.t1.exon6;Parent=AsAtg5685.t1
Asue_scaffold1	AUGUSTUS	exon	29457928	29458023	.	-	.	ID=AsAtg5685.t1.exon7;Parent=AsAtg5685.t1
Asue_scaffold1	AUGUSTUS	exon	29458102	29458329	.	-	.	ID=AsAtg5685.t1.exon8;Parent=AsAtg5685.t1
Asue_scaffold1	AUGUSTUS	exon	29458455	29459624	.	-	.	ID=AsAtg5685.t1.exon9;Parent=AsAtg5685.t1
###
# start gene g5686
# protein sequence = [MAASEENSALFPIFILTIMAIPLVPYTMVKLSGALSKKQRTIHCQCLECDRSGKYKRSLFKKISNFSTWSNLTLVLLW
# VVMIFLIYYTKNMSREAQVFDPFSILGLEPGVTDSEIKKAYRRLSIQYHPDKNPDPEANKYFVEFISKAYQALTDSVSRENFEKYGHPDGRQGFQMGI
# ALPQFLLDIDGASGGILLLWIVGVCILLPLVIAVIYLSRSSKYTGNYVMHQTLSAYYYLMKPSLAPSKVMEVFTKAAEYMEIPVRRTDDEPLQKLFMS
# VRSELNLDLKNMKQEQAKFWKQHPAIVKTELLIQAQLTRESGVLSPALQGDFRRVLELAPRLLEELLKMAVIPRTAQGHGWLRPAVGVVELSQCIVQA
# VPLSARKSSGVSSEGISPFLQLPHFSDAVVKKIARKKVKSFQDLQEMRLEDRSELLTQVAGLSATDVEDIEKVLEMMPSITVDITCETEGEEGIQEGD
# IVTLQAWVTLKRPNGLVGALPHAPYFPFHKEENYWVLLADSVSNNVWFSQKVSFLDEGGAITAASKAISESMEGSGAGVKETNDAVREAIEKVKGGSR
# LVMGKLQAPAEGTYNLTCFCLCDTWIGCDKKQALKVKVLKRTRAGTRGLVSDEGAIAEEGMEEEDEIEEEDYDDDYESEYSEDEDEKKDMDEKRGSKK
# ANGSVKQKKESSSEESGSEEE]
# Evidence for and against this transcript:
# % of transcript supported by hints (any source): 87
# CDS exons: 10/10
#      P:  10 
# CDS introns: 9/9
#      E:   9 
#      P:   9 
# 5'UTR exons and introns: 1/3
#      E:   1 
# 3'UTR exons and introns: 0/1
# hint groups fully obeyed: 20
#      E:  10 
#      P:  10 
# incompatible hint groups: 13
#      P:  13 (TRINITY_GG_31_c781_g1_i1,AT1G79940.4)
# end gene g5686
Asue_scaffold1	AUGUSTUS	gene	29461287	29464986	.	+	.	ID=AsAtg5686
Asue_scaffold1	AUGUSTUS	mRNA	29461287	29464986	.	+	.	ID=AsAtg5686.t1;Parent=AsAtg5686
Asue_scaffold1	AUGUSTUS	CDS	29461712	29461897	.	+	0	ID=AsAtg5686.t1.cds;Parent=AsAtg5686.t1
Asue_scaffold1	AUGUSTUS	CDS	29461976	29462071	.	+	0	ID=AsAtg5686.t1.cds;Parent=AsAtg5686.t1
Asue_scaffold1	AUGUSTUS	CDS	29462162	29462282	.	+	0	ID=AsAtg5686.t1.cds;Parent=AsAtg5686.t1
Asue_scaffold1	AUGUSTUS	CDS	29462398	29462504	.	+	2	ID=AsAtg5686.t1.cds;Parent=AsAtg5686.t1
Asue_scaffold1	AUGUSTUS	CDS	29462592	29462809	.	+	0	ID=AsAtg5686.t1.cds;Parent=AsAtg5686.t1
Asue_scaffold1	AUGUSTUS	CDS	29462918	29463095	.	+	1	ID=AsAtg5686.t1.cds;Parent=AsAtg5686.t1
Asue_scaffold1	AUGUSTUS	CDS	29463173	29463292	.	+	0	ID=AsAtg5686.t1.cds;Parent=AsAtg5686.t1
Asue_scaffold1	AUGUSTUS	CDS	29463514	29463600	.	+	0	ID=AsAtg5686.t1.cds;Parent=AsAtg5686.t1
Asue_scaffold1	AUGUSTUS	CDS	29463761	29463871	.	+	0	ID=AsAtg5686.t1.cds;Parent=AsAtg5686.t1
Asue_scaffold1	AUGUSTUS	CDS	29464089	29464928	.	+	0	ID=AsAtg5686.t1.cds;Parent=AsAtg5686.t1
Asue_scaffold1	AUGUSTUS	exon	29461712	29461897	.	+	.	ID=AsAtg5686.t1.exon1;Parent=AsAtg5686.t1
Asue_scaffold1	AUGUSTUS	exon	29461976	29462071	.	+	.	ID=AsAtg5686.t1.exon2;Parent=AsAtg5686.t1
Asue_scaffold1	AUGUSTUS	exon	29462162	29462282	.	+	.	ID=AsAtg5686.t1.exon3;Parent=AsAtg5686.t1
Asue_scaffold1	AUGUSTUS	exon	29462398	29462504	.	+	.	ID=AsAtg5686.t1.exon4;Parent=AsAtg5686.t1
Asue_scaffold1	AUGUSTUS	exon	29462592	29462809	.	+	.	ID=AsAtg5686.t1.exon5;Parent=AsAtg5686.t1
Asue_scaffold1	AUGUSTUS	exon	29462918	29463095	.	+	.	ID=AsAtg5686.t1.exon6;Parent=AsAtg5686.t1
Asue_scaffold1	AUGUSTUS	exon	29463173	29463292	.	+	.	ID=AsAtg5686.t1.exon7;Parent=AsAtg5686.t1
Asue_scaffold1	AUGUSTUS	exon	29463514	29463600	.	+	.	ID=AsAtg5686.t1.exon8;Parent=AsAtg5686.t1
Asue_scaffold1	AUGUSTUS	exon	29463761	29463871	.	+	.	ID=AsAtg5686.t1.exon9;Parent=AsAtg5686.t1
Asue_scaffold1	AUGUSTUS	exon	29464089	29464928	.	+	.	ID=AsAtg5686.t1.exon10;Parent=AsAtg5686.t1
###
# start gene g5687
# protein sequence = [MGFTVVSRSGSPTRRENQKRRXXXXXXXXXXRRGFVVLSAESDPKMPNYSIRGINVEFPFEAYQSQIIYMDRVIESLQ
# NKCHALLESPTGTGKTLCLLCATLAWRKSLGSFSTRKDRKNSAIPWSDSDEPLSQSGGGGGAFPTIVYASRTHSQLRQVIKELKRSSYRPKMVVLGSR
# EQLCVNEEVNSLRGKALTNACQYLCKKRGKRQCNHFNRLPDYLKHNPHIGDEPVDIEDLVNIGKDSGPCPYYITRELHKDVDIIFAPYNYLISNGYRK
# FLKVNWTNSVLIFDEAHNLESLCADSASFDLPSVLLSACISEAQECVQLAAARRDSLNDVSINPENFAILKGLLLKLQELISKVPIPKRDEGFTKPGP
# YIYEMLKSLNITHETAPKLIGTVEEAAVFLEEEKQRTATNAGSKLEIIADMLKLIFRENGSNHADVYRVHVQELEQNSTDVMKGKVSRTLSWWCFSPG
# ITMLDIAQKGVGSIILTSGTLSPMDSLAQELKLDFPIRLENPHVISSNQLWAGVVSTGPSGYVLNSSYRNRDVPEYKQELGNAIVNFSRVVPEGLLIF
# FPSYYLMDSCITFWKNGCYRNSMTVWERICKLKKPVIEPKDSSLFPAAMRDFSEKLQDRATSGVVFFAVCRGKVSEGLDFADGAGRAVVITGLPYARV
# TDPRVKLKREFLDEQSQLADVKLPRSTLLSGSMWYSQEAARAVNQAIGRVIRHRHDYGAIIFCDDRFEQPSQQSKISLWIRPNVKCYSRYGEVISDLA
# RFFRTERSNFPARLVTEQENNIVSTLLPVESIEDNPTPAFGNSNLKNVGVAQNELSRLEAFPPANRASPLERDGNNVKRNGLTILKHTGKIPRIVKGD
# VMQGCSSRKAKLVELSDDEETPVERRCEVVDLESDNCETQTCVTEVLASSTCFNTMGLKKKRKVPESQGSASSSVLTAKGNGGGDKKEASASAFLSQV
# KEKLNTEEYKKFIGYMQAVKKKEIKLANVMQSIVQLFCGSERDHLLMGFKDFVPVKYRPAYEECIKTRKRQSIIFGNSN]
# Evidence for and against this transcript:
# % of transcript supported by hints (any source): 95.3
# CDS exons: 21/21
#      P:  21 
# CDS introns: 20/20
#      E:  11 
#      P:  20 
# 5'UTR exons and introns: 0/1
# 3'UTR exons and introns: 0/1
# hint groups fully obeyed: 37
#      E:  11 
#      P:  26 
# incompatible hint groups: 17
#      P:  17 (AT1G79950.1,TRINITY_GG_31_c902_g1_i1)
# end gene g5687
Asue_scaffold1	AUGUSTUS	gene	29465067	29471325	.	+	.	ID=AsAtg5687
Asue_scaffold1	AUGUSTUS	mRNA	29465067	29471325	.	+	.	ID=AsAtg5687.t1;Parent=AsAtg5687
Asue_scaffold1	AUGUSTUS	CDS	29465271	29465507	.	+	0	ID=AsAtg5687.t1.cds;Parent=AsAtg5687.t1
Asue_scaffold1	AUGUSTUS	CDS	29465755	29466017	.	+	0	ID=AsAtg5687.t1.cds;Parent=AsAtg5687.t1
Asue_scaffold1	AUGUSTUS	CDS	29466091	29466239	.	+	1	ID=AsAtg5687.t1.cds;Parent=AsAtg5687.t1
Asue_scaffold1	AUGUSTUS	CDS	29466330	29466411	.	+	2	ID=AsAtg5687.t1.cds;Parent=AsAtg5687.t1
Asue_scaffold1	AUGUSTUS	CDS	29466507	29466654	.	+	1	ID=AsAtg5687.t1.cds;Parent=AsAtg5687.t1
Asue_scaffold1	AUGUSTUS	CDS	29466816	29466972	.	+	0	ID=AsAtg5687.t1.cds;Parent=AsAtg5687.t1
Asue_scaffold1	AUGUSTUS	CDS	29467058	29467341	.	+	2	ID=AsAtg5687.t1.cds;Parent=AsAtg5687.t1
Asue_scaffold1	AUGUSTUS	CDS	29467450	29467495	.	+	0	ID=AsAtg5687.t1.cds;Parent=AsAtg5687.t1
Asue_scaffold1	AUGUSTUS	CDS	29467695	29467836	.	+	2	ID=AsAtg5687.t1.cds;Parent=AsAtg5687.t1
Asue_scaffold1	AUGUSTUS	CDS	29467931	29468085	.	+	1	ID=AsAtg5687.t1.cds;Parent=AsAtg5687.t1
Asue_scaffold1	AUGUSTUS	CDS	29468245	29468336	.	+	2	ID=AsAtg5687.t1.cds;Parent=AsAtg5687.t1
Asue_scaffold1	AUGUSTUS	CDS	29468420	29468518	.	+	0	ID=AsAtg5687.t1.cds;Parent=AsAtg5687.t1
Asue_scaffold1	AUGUSTUS	CDS	29468597	29468665	.	+	0	ID=AsAtg5687.t1.cds;Parent=AsAtg5687.t1
Asue_scaffold1	AUGUSTUS	CDS	29468806	29468892	.	+	0	ID=AsAtg5687.t1.cds;Parent=AsAtg5687.t1
Asue_scaffold1	AUGUSTUS	CDS	29469111	29469164	.	+	0	ID=AsAtg5687.t1.cds;Parent=AsAtg5687.t1
Asue_scaffold1	AUGUSTUS	CDS	29469228	29469358	.	+	0	ID=AsAtg5687.t1.cds;Parent=AsAtg5687.t1
Asue_scaffold1	AUGUSTUS	CDS	29469681	29469738	.	+	1	ID=AsAtg5687.t1.cds;Parent=AsAtg5687.t1
Asue_scaffold1	AUGUSTUS	CDS	29469814	29469919	.	+	0	ID=AsAtg5687.t1.cds;Parent=AsAtg5687.t1
Asue_scaffold1	AUGUSTUS	CDS	29470241	29470294	.	+	2	ID=AsAtg5687.t1.cds;Parent=AsAtg5687.t1
Asue_scaffold1	AUGUSTUS	CDS	29470426	29470889	.	+	2	ID=AsAtg5687.t1.cds;Parent=AsAtg5687.t1
Asue_scaffold1	AUGUSTUS	CDS	29470981	29471223	.	+	0	ID=AsAtg5687.t1.cds;Parent=AsAtg5687.t1
Asue_scaffold1	AUGUSTUS	exon	29465271	29465507	.	+	.	ID=AsAtg5687.t1.exon1;Parent=AsAtg5687.t1
Asue_scaffold1	AUGUSTUS	exon	29465755	29466017	.	+	.	ID=AsAtg5687.t1.exon2;Parent=AsAtg5687.t1
Asue_scaffold1	AUGUSTUS	exon	29466091	29466239	.	+	.	ID=AsAtg5687.t1.exon3;Parent=AsAtg5687.t1
Asue_scaffold1	AUGUSTUS	exon	29466330	29466411	.	+	.	ID=AsAtg5687.t1.exon4;Parent=AsAtg5687.t1
Asue_scaffold1	AUGUSTUS	exon	29466507	29466654	.	+	.	ID=AsAtg5687.t1.exon5;Parent=AsAtg5687.t1
Asue_scaffold1	AUGUSTUS	exon	29466816	29466972	.	+	.	ID=AsAtg5687.t1.exon6;Parent=AsAtg5687.t1
Asue_scaffold1	AUGUSTUS	exon	29467058	29467341	.	+	.	ID=AsAtg5687.t1.exon7;Parent=AsAtg5687.t1
Asue_scaffold1	AUGUSTUS	exon	29467450	29467495	.	+	.	ID=AsAtg5687.t1.exon8;Parent=AsAtg5687.t1
Asue_scaffold1	AUGUSTUS	exon	29467695	29467836	.	+	.	ID=AsAtg5687.t1.exon9;Parent=AsAtg5687.t1
Asue_scaffold1	AUGUSTUS	exon	29467931	29468085	.	+	.	ID=AsAtg5687.t1.exon10;Parent=AsAtg5687.t1
Asue_scaffold1	AUGUSTUS	exon	29468245	29468336	.	+	.	ID=AsAtg5687.t1.exon11;Parent=AsAtg5687.t1
Asue_scaffold1	AUGUSTUS	exon	29468420	29468518	.	+	.	ID=AsAtg5687.t1.exon12;Parent=AsAtg5687.t1
Asue_scaffold1	AUGUSTUS	exon	29468597	29468665	.	+	.	ID=AsAtg5687.t1.exon13;Parent=AsAtg5687.t1
Asue_scaffold1	AUGUSTUS	exon	29468806	29468892	.	+	.	ID=AsAtg5687.t1.exon14;Parent=AsAtg5687.t1
Asue_scaffold1	AUGUSTUS	exon	29469111	29469164	.	+	.	ID=AsAtg5687.t1.exon15;Parent=AsAtg5687.t1
Asue_scaffold1	AUGUSTUS	exon	29469228	29469358	.	+	.	ID=AsAtg5687.t1.exon16;Parent=AsAtg5687.t1
Asue_scaffold1	AUGUSTUS	exon	29469681	29469738	.	+	.	ID=AsAtg5687.t1.exon17;Parent=AsAtg5687.t1
Asue_scaffold1	AUGUSTUS	exon	29469814	29469919	.	+	.	ID=AsAtg5687.t1.exon18;Parent=AsAtg5687.t1
Asue_scaffold1	AUGUSTUS	exon	29470241	29470294	.	+	.	ID=AsAtg5687.t1.exon19;Parent=AsAtg5687.t1
Asue_scaffold1	AUGUSTUS	exon	29470426	29470889	.	+	.	ID=AsAtg5687.t1.exon20;Parent=AsAtg5687.t1
Asue_scaffold1	AUGUSTUS	exon	29470981	29471223	.	+	.	ID=AsAtg5687.t1.exon21;Parent=AsAtg5687.t1
###
# start gene g5688
# protein sequence = [MPNPLQKSLHGYLSKIKKETGKLQLSSSHSFSSSKNWVLGKHPKKLSFSFKHRRRSSKTRFSKEEPVYHQDSAHAATL
# SDIDRFLEENFKSLCIRDDQEDDQHQARVTKNKEKRESSSDDXXXXXXXXXYRHRFERTWGHAVYDSPKQPPDLLRTERLSPPPGSSEGRPSMETTST
# SSERQSRSTLVLPENCIAVLRYTDEPQEDFRQSMVEMMESKLGMRESEVDWDLMEELLFCYLDLNDKKSHKFILSAFVDLIIALREKEKRITRKGHVR
# SLSTRAARDRLRKRMIMSDN]
# Evidence for and against this transcript:
# % of transcript supported by hints (any source): 20
# CDS exons: 1/1
#      P:   1 
# CDS introns: 0/0
# 5'UTR exons and introns: 0/3
# 3'UTR exons and introns: 0/1
# hint groups fully obeyed: 0
# incompatible hint groups: 1
#      P:   1 (AT1G79960.1)
# end gene g5688
Asue_scaffold1	AUGUSTUS	gene	29471328	29472922	.	-	.	ID=AsAtg5688
Asue_scaffold1	AUGUSTUS	mRNA	29471328	29472922	.	-	.	ID=AsAtg5688.t1;Parent=AsAtg5688
Asue_scaffold1	AUGUSTUS	CDS	29471351	29472235	.	-	0	ID=AsAtg5688.t1.cds;Parent=AsAtg5688.t1
Asue_scaffold1	AUGUSTUS	exon	29471351	29472235	.	-	.	ID=AsAtg5688.t1.exon1;Parent=AsAtg5688.t1
###
# start gene g5689
# protein sequence = [MGEASDSDSSDESLKHNSTPPLFSISGFFCVAKGGDSDPGRSPTSPLDFGVFGGLFSPRSSSSSPLHRNKWLSHKVGL
# SLLSSSFELGDDPFRRDYIVLAPQVKVNNVNTATPKLSSDPCVIVEEPRRSSSSSPMDIISTYSRSLSGREMALSEDYTCIISHGPNPKTTHIFGDCI
# LDCDPKDLGKEDIEIHEEGDDSFSTEKPQDHREVSAEKESENAGAEESCYEEEDLFPMAMPLNP]
# Evidence for and against this transcript:
# % of transcript supported by hints (any source): 57.1
# CDS exons: 2/2
#      P:   2 
# CDS introns: 1/1
#      E:   1 
#      P:   1 
# 5'UTR exons and introns: 1/3
#      E:   1 
# 3'UTR exons and introns: 0/1
# hint groups fully obeyed: 3
#      E:   2 
#      P:   1 
# incompatible hint groups: 6
#      P:   6 (TRINITY_GG_31_c496_g1_i2,AT1G79970.1)
# end gene g5689
Asue_scaffold1	AUGUSTUS	gene	29473847	29475639	.	+	.	ID=AsAtg5689
Asue_scaffold1	AUGUSTUS	mRNA	29473847	29475639	.	+	.	ID=AsAtg5689.t1;Parent=AsAtg5689
Asue_scaffold1	AUGUSTUS	CDS	29474518	29475140	.	+	0	ID=AsAtg5689.t1.cds;Parent=AsAtg5689.t1
Asue_scaffold1	AUGUSTUS	CDS	29475238	29475337	.	+	1	ID=AsAtg5689.t1.cds;Parent=AsAtg5689.t1
Asue_scaffold1	AUGUSTUS	exon	29474518	29475140	.	+	.	ID=AsAtg5689.t1.exon1;Parent=AsAtg5689.t1
Asue_scaffold1	AUGUSTUS	exon	29475238	29475337	.	+	.	ID=AsAtg5689.t1.exon2;Parent=AsAtg5689.t1
###
# start gene g5690
# protein sequence = [MFYGTAVWDPWLIVGQIICLQCSYYLTLGLFTMVFLGLRVPRLSLVYFFDYATLTTSTFTGWSVIASFLFSSLAGAVY
# MIFLVERARKCLDFSATLYIIHLFFCIMYGGWPSSMAWWVVNGTGLAVMALLAEYLCIKREQREIPMDRFHSRV]
# Evidence for and against this transcript:
# % of transcript supported by hints (any source): 66.7
# CDS exons: 3/3
#      P:   3 
# CDS introns: 2/2
#      E:   2 
#      P:   2 
# 5'UTR exons and introns: 1/3
#      E:   1 
#      P:   1 
# 3'UTR exons and introns: 0/1
# hint groups fully obeyed: 7
#      E:   3 
#      P:   4 (TRINITY_GG_31_c982_g1_i2)
# incompatible hint groups: 7
#      E:   1 
#      P:   6 
# end gene g5690
Asue_scaffold1	AUGUSTUS	gene	29475917	29477210	.	+	.	ID=AsAtg5690
Asue_scaffold1	AUGUSTUS	mRNA	29475917	29477210	.	+	.	ID=AsAtg5690.t1;Parent=AsAtg5690
Asue_scaffold1	AUGUSTUS	CDS	29476267	29476490	.	+	0	ID=AsAtg5690.t1.cds;Parent=AsAtg5690.t1
Asue_scaffold1	AUGUSTUS	CDS	29476587	29476813	.	+	1	ID=AsAtg5690.t1.cds;Parent=AsAtg5690.t1
Asue_scaffold1	AUGUSTUS	CDS	29476935	29476942	.	+	2	ID=AsAtg5690.t1.cds;Parent=AsAtg5690.t1
Asue_scaffold1	AUGUSTUS	exon	29476267	29476490	.	+	.	ID=AsAtg5690.t1.exon1;Parent=AsAtg5690.t1
Asue_scaffold1	AUGUSTUS	exon	29476587	29476813	.	+	.	ID=AsAtg5690.t1.exon2;Parent=AsAtg5690.t1
Asue_scaffold1	AUGUSTUS	exon	29476935	29476942	.	+	.	ID=AsAtg5690.t1.exon3;Parent=AsAtg5690.t1
###
# start gene g5691
# protein sequence = [MPLRLEIKRKFAQRSERVKSVDLHPTEPWILASLYSGTLCIWNYQTQTMVKSFDVTELPVRSAKFIARKQWVVAGADD
# MFIRVYNYNTMDKIKVFEAHADYIRCVAVHPTLPYVLSSSDDMLIKLWDWEKGWLCTQIFEGHSHYVMQVTFNPKDTNTFASASLDRTIKIWNLGSPD
# PNFTLDAHLKGVNCVDYFTGGDKPYLITGSDDHTAKVWDYQTKSCVQTLEGHTHNVSAVSFHPELPIIITGSEDGTVRIWHATTYRLENTLNYGLERV
# WAIGHIKGSRRVVIGYDEGSIMVKLGREIPVASMDNSGKIIWAKHNEIHTVNIKSVGADEVTDGERLPLAVKELGTCDLYPQSLKHNPNGRFVVVCGD
# GEYIIYTALAWRNRSFGSALEFVWSSDGEHAVRESSTKIKIFSKNFQEKKTVRPTFSAEHIFGGTLLTMCSSDFICFYDWAECRLIRRIDVTVKNLYW
# ADSGDLVAIASDTSFYILKFNRDIVSSYFDGGKQIDEEGIEDAFELLNETNERVRTGLWVGDCFIYTNSSWRLNYCVGGEVTTMYHLDRPMYLLGYLA
# NQSRVYLIDKEFNVIGYTLLLSLIEYKTLVMRGDLEQANEVLPSIPKEHHNSVAHFLESRGMTEDALEVATDPDYRFELAIQLGRLAVAKDIAVEAQN
# ESKWKQLGELAMSSGKLDMAEECMRHAMDLSGLLLLYSSLGDADGMMKLAALAKEQGKNNVAFLCLFMLGQVEDCLHLLMESNRIPEAALMARSYLPS
# KVSEIVALWRNDLTKISPKAAESLADPEEYPNLFEEWQVALSLENRAAETRGVHPPAGDYCSHADRDHTTLVDAFRIMQIEEEGRLEQGDVLDEVXXX
# XXXXXXXXXXXXXXXXXXXXXXXXXXXXVVVDTDSTEGAVLVNGNESEEQWVLTPPQEFLVWPSDLEGLMAPDGVEDSDYESDPDELNRSLATRRREA
# SXXXXXXXXXXXXXKLRAAIQIHSDEHSGVVVVDXXXXXXXXXXXXXXXXXXXXXXXXXXXXXXHVEYIADNNDKTIVAGNGTDDSAATDLVDGEEQK
# KKEPFAVPTAGAFYMHDDRFQELDAASNRRMRGGRRLWQSRDERKWGHDKFEEMNTQKQQYDVXXXXXXXXXXXPFHKYICIHRLLSSCCRRTSRGRG
# RXXXXXXXXXXXXXXXNNSKEFTGNGHQNQFPKAVTRGRGARRYEVALRNGNQAPSVQTKQSQNSSVEVSHVDLGRPPTETATLETEAIQAKKNVFAS
# SLNSASPPFYPSRSNNNLAQKDVQAGMGRLHINENPNPTGKKFGNTKSSSLWGRTAQTTSHGRGVPPHGQVLYQQSPNQGDKVSSPMQIRGMPKGTDQ
# SCTQLPGQAFNQHSAVISLLPSSPPKTGSSENPYLSGEIESAVETGALVAKGKGSLQPSGRGSFMYGGTQFMGPAGMAAGHGNPNFPAFLPVMQFGGQ
# HGGVPTFGMALPGYVQPEHGTGNPEMTWLPILAGPGALGGSYCPPYTVLDGSYQADKPGLPSSAGSSSQENSSNNPNDEEPMERPEVTNNGNSQRSNS
# NPNKQPRRYSEMSFSK]
# Evidence for and against this transcript:
# % of transcript supported by hints (any source): 90.1
# CDS exons: 32/34
#      P:  32 
# CDS introns: 31/33
#      E:  28 
#      P:  29 
# 5'UTR exons and introns: 0/1
# 3'UTR exons and introns: 1/3
#      E:   1 
# hint groups fully obeyed: 62
#      E:  29 
#      P:  33 
# incompatible hint groups: 32
#      P:  32 (TRINITY_GG_31_c999_g1_i2,TRINITY_GG_31_c999_g1_i3,AT1G80000.1)
# end gene g5691
Asue_scaffold1	AUGUSTUS	gene	29477457	29488981	.	+	.	ID=AsAtg5691
Asue_scaffold1	AUGUSTUS	mRNA	29477457	29488981	.	+	.	ID=AsAtg5691.t1;Parent=AsAtg5691
Asue_scaffold1	AUGUSTUS	CDS	29477660	29477662	.	+	0	ID=AsAtg5691.t1.cds;Parent=AsAtg5691.t1
Asue_scaffold1	AUGUSTUS	CDS	29477939	29477959	.	+	0	ID=AsAtg5691.t1.cds;Parent=AsAtg5691.t1
Asue_scaffold1	AUGUSTUS	CDS	29478045	29478106	.	+	0	ID=AsAtg5691.t1.cds;Parent=AsAtg5691.t1
Asue_scaffold1	AUGUSTUS	CDS	29478183	29478237	.	+	1	ID=AsAtg5691.t1.cds;Parent=AsAtg5691.t1
Asue_scaffold1	AUGUSTUS	CDS	29478343	29478379	.	+	0	ID=AsAtg5691.t1.cds;Parent=AsAtg5691.t1
Asue_scaffold1	AUGUSTUS	CDS	29478459	29478784	.	+	2	ID=AsAtg5691.t1.cds;Parent=AsAtg5691.t1
Asue_scaffold1	AUGUSTUS	CDS	29478894	29479025	.	+	0	ID=AsAtg5691.t1.cds;Parent=AsAtg5691.t1
Asue_scaffold1	AUGUSTUS	CDS	29479168	29479316	.	+	0	ID=AsAtg5691.t1.cds;Parent=AsAtg5691.t1
Asue_scaffold1	AUGUSTUS	CDS	29479430	29479498	.	+	1	ID=AsAtg5691.t1.cds;Parent=AsAtg5691.t1
Asue_scaffold1	AUGUSTUS	CDS	29479635	29479782	.	+	1	ID=AsAtg5691.t1.cds;Parent=AsAtg5691.t1
Asue_scaffold1	AUGUSTUS	CDS	29479877	29479942	.	+	0	ID=AsAtg5691.t1.cds;Parent=AsAtg5691.t1
Asue_scaffold1	AUGUSTUS	CDS	29480226	29480414	.	+	0	ID=AsAtg5691.t1.cds;Parent=AsAtg5691.t1
Asue_scaffold1	AUGUSTUS	CDS	29480538	29480678	.	+	0	ID=AsAtg5691.t1.cds;Parent=AsAtg5691.t1
Asue_scaffold1	AUGUSTUS	CDS	29480867	29480941	.	+	0	ID=AsAtg5691.t1.cds;Parent=AsAtg5691.t1
Asue_scaffold1	AUGUSTUS	CDS	29481066	29481242	.	+	0	ID=AsAtg5691.t1.cds;Parent=AsAtg5691.t1
Asue_scaffold1	AUGUSTUS	CDS	29481332	29481423	.	+	0	ID=AsAtg5691.t1.cds;Parent=AsAtg5691.t1
Asue_scaffold1	AUGUSTUS	CDS	29481503	29481619	.	+	1	ID=AsAtg5691.t1.cds;Parent=AsAtg5691.t1
Asue_scaffold1	AUGUSTUS	CDS	29481777	29481891	.	+	1	ID=AsAtg5691.t1.cds;Parent=AsAtg5691.t1
Asue_scaffold1	AUGUSTUS	CDS	29481976	29482047	.	+	0	ID=AsAtg5691.t1.cds;Parent=AsAtg5691.t1
Asue_scaffold1	AUGUSTUS	CDS	29482151	29482347	.	+	0	ID=AsAtg5691.t1.cds;Parent=AsAtg5691.t1
Asue_scaffold1	AUGUSTUS	CDS	29482430	29482523	.	+	1	ID=AsAtg5691.t1.cds;Parent=AsAtg5691.t1
Asue_scaffold1	AUGUSTUS	CDS	29482625	29482731	.	+	0	ID=AsAtg5691.t1.cds;Parent=AsAtg5691.t1
Asue_scaffold1	AUGUSTUS	CDS	29482972	29483101	.	+	1	ID=AsAtg5691.t1.cds;Parent=AsAtg5691.t1
Asue_scaffold1	AUGUSTUS	CDS	29483235	29483400	.	+	0	ID=AsAtg5691.t1.cds;Parent=AsAtg5691.t1
Asue_scaffold1	AUGUSTUS	CDS	29483679	29483697	.	+	2	ID=AsAtg5691.t1.cds;Parent=AsAtg5691.t1
Asue_scaffold1	AUGUSTUS	CDS	29484921	29485421	.	+	1	ID=AsAtg5691.t1.cds;Parent=AsAtg5691.t1
Asue_scaffold1	AUGUSTUS	CDS	29485733	29485916	.	+	1	ID=AsAtg5691.t1.cds;Parent=AsAtg5691.t1
Asue_scaffold1	AUGUSTUS	CDS	29485999	29486204	.	+	0	ID=AsAtg5691.t1.cds;Parent=AsAtg5691.t1
Asue_scaffold1	AUGUSTUS	CDS	29486290	29486969	.	+	1	ID=AsAtg5691.t1.cds;Parent=AsAtg5691.t1
Asue_scaffold1	AUGUSTUS	CDS	29487192	29487294	.	+	2	ID=AsAtg5691.t1.cds;Parent=AsAtg5691.t1
Asue_scaffold1	AUGUSTUS	CDS	29487533	29487652	.	+	1	ID=AsAtg5691.t1.cds;Parent=AsAtg5691.t1
Asue_scaffold1	AUGUSTUS	CDS	29488054	29488106	.	+	1	ID=AsAtg5691.t1.cds;Parent=AsAtg5691.t1
Asue_scaffold1	AUGUSTUS	CDS	29488238	29488298	.	+	2	ID=AsAtg5691.t1.cds;Parent=AsAtg5691.t1
Asue_scaffold1	AUGUSTUS	CDS	29488476	29488503	.	+	1	ID=AsAtg5691.t1.cds;Parent=AsAtg5691.t1
Asue_scaffold1	AUGUSTUS	exon	29477660	29477662	.	+	.	ID=AsAtg5691.t1.exon1;Parent=AsAtg5691.t1
Asue_scaffold1	AUGUSTUS	exon	29477939	29477959	.	+	.	ID=AsAtg5691.t1.exon2;Parent=AsAtg5691.t1
Asue_scaffold1	AUGUSTUS	exon	29478045	29478106	.	+	.	ID=AsAtg5691.t1.exon3;Parent=AsAtg5691.t1
Asue_scaffold1	AUGUSTUS	exon	29478183	29478237	.	+	.	ID=AsAtg5691.t1.exon4;Parent=AsAtg5691.t1
Asue_scaffold1	AUGUSTUS	exon	29478343	29478379	.	+	.	ID=AsAtg5691.t1.exon5;Parent=AsAtg5691.t1
Asue_scaffold1	AUGUSTUS	exon	29478459	29478784	.	+	.	ID=AsAtg5691.t1.exon6;Parent=AsAtg5691.t1
Asue_scaffold1	AUGUSTUS	exon	29478894	29479025	.	+	.	ID=AsAtg5691.t1.exon7;Parent=AsAtg5691.t1
Asue_scaffold1	AUGUSTUS	exon	29479168	29479316	.	+	.	ID=AsAtg5691.t1.exon8;Parent=AsAtg5691.t1
Asue_scaffold1	AUGUSTUS	exon	29479430	29479498	.	+	.	ID=AsAtg5691.t1.exon9;Parent=AsAtg5691.t1
Asue_scaffold1	AUGUSTUS	exon	29479635	29479782	.	+	.	ID=AsAtg5691.t1.exon10;Parent=AsAtg5691.t1
Asue_scaffold1	AUGUSTUS	exon	29479877	29479942	.	+	.	ID=AsAtg5691.t1.exon11;Parent=AsAtg5691.t1
Asue_scaffold1	AUGUSTUS	exon	29480226	29480414	.	+	.	ID=AsAtg5691.t1.exon12;Parent=AsAtg5691.t1
Asue_scaffold1	AUGUSTUS	exon	29480538	29480678	.	+	.	ID=AsAtg5691.t1.exon13;Parent=AsAtg5691.t1
Asue_scaffold1	AUGUSTUS	exon	29480867	29480941	.	+	.	ID=AsAtg5691.t1.exon14;Parent=AsAtg5691.t1
Asue_scaffold1	AUGUSTUS	exon	29481066	29481242	.	+	.	ID=AsAtg5691.t1.exon15;Parent=AsAtg5691.t1
Asue_scaffold1	AUGUSTUS	exon	29481332	29481423	.	+	.	ID=AsAtg5691.t1.exon16;Parent=AsAtg5691.t1
Asue_scaffold1	AUGUSTUS	exon	29481503	29481619	.	+	.	ID=AsAtg5691.t1.exon17;Parent=AsAtg5691.t1
Asue_scaffold1	AUGUSTUS	exon	29481777	29481891	.	+	.	ID=AsAtg5691.t1.exon18;Parent=AsAtg5691.t1
Asue_scaffold1	AUGUSTUS	exon	29481976	29482047	.	+	.	ID=AsAtg5691.t1.exon19;Parent=AsAtg5691.t1
Asue_scaffold1	AUGUSTUS	exon	29482151	29482347	.	+	.	ID=AsAtg5691.t1.exon20;Parent=AsAtg5691.t1
Asue_scaffold1	AUGUSTUS	exon	29482430	29482523	.	+	.	ID=AsAtg5691.t1.exon21;Parent=AsAtg5691.t1
Asue_scaffold1	AUGUSTUS	exon	29482625	29482731	.	+	.	ID=AsAtg5691.t1.exon22;Parent=AsAtg5691.t1
Asue_scaffold1	AUGUSTUS	exon	29482972	29483101	.	+	.	ID=AsAtg5691.t1.exon23;Parent=AsAtg5691.t1
Asue_scaffold1	AUGUSTUS	exon	29483235	29483400	.	+	.	ID=AsAtg5691.t1.exon24;Parent=AsAtg5691.t1
Asue_scaffold1	AUGUSTUS	exon	29483679	29483697	.	+	.	ID=AsAtg5691.t1.exon25;Parent=AsAtg5691.t1
Asue_scaffold1	AUGUSTUS	exon	29484921	29485421	.	+	.	ID=AsAtg5691.t1.exon26;Parent=AsAtg5691.t1
Asue_scaffold1	AUGUSTUS	exon	29485733	29485916	.	+	.	ID=AsAtg5691.t1.exon27;Parent=AsAtg5691.t1
Asue_scaffold1	AUGUSTUS	exon	29485999	29486204	.	+	.	ID=AsAtg5691.t1.exon28;Parent=AsAtg5691.t1
Asue_scaffold1	AUGUSTUS	exon	29486290	29486969	.	+	.	ID=AsAtg5691.t1.exon29;Parent=AsAtg5691.t1
Asue_scaffold1	AUGUSTUS	exon	29487192	29487294	.	+	.	ID=AsAtg5691.t1.exon30;Parent=AsAtg5691.t1
Asue_scaffold1	AUGUSTUS	exon	29487533	29487652	.	+	.	ID=AsAtg5691.t1.exon31;Parent=AsAtg5691.t1
Asue_scaffold1	AUGUSTUS	exon	29488054	29488106	.	+	.	ID=AsAtg5691.t1.exon32;Parent=AsAtg5691.t1
Asue_scaffold1	AUGUSTUS	exon	29488238	29488298	.	+	.	ID=AsAtg5691.t1.exon33;Parent=AsAtg5691.t1
Asue_scaffold1	AUGUSTUS	exon	29488476	29488503	.	+	.	ID=AsAtg5691.t1.exon34;Parent=AsAtg5691.t1
###
# start gene g5692
# protein sequence = [MIGNSVYISPSPSPSDHSLSPNPNLCISAMEEQLXXXXXXXXLAPPPIPDLDIDLEDDDDACCHGLLHIAPNHEEETG
# CDENAFANEKCLMAPPPTPGMEFESYDDAYSFYNSYARELGFAIRVKSSWTKRNSKEKRGAVLCCNCQGFKLLKDAHSRRKETRTGCQAMIRLRLIHF
# DRWKVDQVKLDHNHSFDPQRAHNSKSHKKSSSSASPATKTNPEPPPHVQVRTIKLYRTLALDTPPALGTSLSSGETSDLSLDHFQSSRRLELRGGFRA
# LQDFFFQIQLSSPNFLYLMDLADDGSLRNVFWIDARARAAYSHFGDVLLFDTTCLSNAYELPLVAFVGINHHGDTILLGCGLLADQSFETYVWLFRAW
# LTCMLGRPPQIFITEQCKAMRTAVSEVFPRAHHRLSLTHVLHNICQSVVQLQDSDLFPMALNRVVYGCLKVEEFETAWEEMIIRFGMTNNETIRDMFQ
# DRELWAPVYLKDTFLAGALTFPLGNVAAPFIFSGYVHENTSLREFLEGYESFLDKKYTREALCDSESLKLIPKLKTTHPYESQMAKVFTMEIFRRFQD
# EVSAMSSCFGVTQVHSNGSASSYVVKEREGDKVRDFEVIYETSAAAQVRCFCVCGGFSFNGYQCRHVLLLLSHNGLQEVPPQYILQRWRKDVKRLYVA
# EFGSGRVDIMNPDQWYEHLHRRAMQVVEQGMRSKEHCRAAWEAFRECANKVQFVTEKPS]
# Evidence for and against this transcript:
# % of transcript supported by hints (any source): 60
# CDS exons: 2/2
#      P:   2 
# CDS introns: 1/1
#      E:   1 
#      P:   1 
# 5'UTR exons and introns: 0/1
# 3'UTR exons and introns: 0/1
# hint groups fully obeyed: 2
#      E:   1 
#      P:   1 
# incompatible hint groups: 4
#      P:   4 (TRINITY_GG_31_c1056_g1_i1,AT1G80010.1)
# end gene g5692
Asue_scaffold1	AUGUSTUS	gene	29489137	29491813	.	+	.	ID=AsAtg5692
Asue_scaffold1	AUGUSTUS	mRNA	29489137	29491813	.	+	.	ID=AsAtg5692.t1;Parent=AsAtg5692
Asue_scaffold1	AUGUSTUS	CDS	29489326	29489412	.	+	0	ID=AsAtg5692.t1.cds;Parent=AsAtg5692.t1
Asue_scaffold1	AUGUSTUS	CDS	29489517	29491607	.	+	0	ID=AsAtg5692.t1.cds;Parent=AsAtg5692.t1
Asue_scaffold1	AUGUSTUS	exon	29489326	29489412	.	+	.	ID=AsAtg5692.t1.exon1;Parent=AsAtg5692.t1
Asue_scaffold1	AUGUSTUS	exon	29489517	29491607	.	+	.	ID=AsAtg5692.t1.exon2;Parent=AsAtg5692.t1
###
# start gene g5693
# protein sequence = [MKEAEPNKISSSSPKPINLVSSPSSLFLLFFQKFRYCASIRASLSRIPAATICESPEFSSPIRQLSPPGSYGHGLFFP
# AKDMDTNSLMLIDNNGSFEIDDQSHVHVDASHTLEPVTLPTKRRRKKSDVWNHFTVETVSPGSAKACCNHCRKSFAYINGQKLAGTSHLKRHIQLGIC
# PMNRDDSSTLAQIVTPTTTTDPPKKRHRSSALYTPLDQDRCYNQMAKMIIMHDYPLHMVEHSGFTGFVQALCPQFTMASFNTIHADCVNMYLSEKHKL
# SNFITDIPGRVNLTVDLWTSNQSLGYAFVTGHFIDRDWKLTHRLLNVAVVPSPDSDFALNQPIAACLSDWNLERRLSSITVGQSVVNKTSIENLRCCL
# SARNQNVLNGQLLLGNCYARLLSSMAQDLLGAEDFKTPIKKVRDSVKYVKTKDSCQERFDELKKQLQTPSTKDLLIDNQTKWDTSYDMLLAACEHKEV
# FSCLGNCDLDYKILTSPEEWRKIEILCSSLKILFDAANVLTGSTRLTANDLFHEMTKLQLDLGNSATSEDQDVSNLANTLKDKFDEYWRECFLLMAVA
# VVMDPRFKMKLIEFSFSKAYGEDADKWIRSVDDAVHELYHDYAEQSHSLLDAYVVHGNDGFSETDMSQVHFHHEYHNSNGLSHDQIFEQPEDGNPLNE
# KPLEGLSGEGQPTGTESVGGNTTQGVEQEGHLGDAGTQENNIVEGQLEESKPMDGLTQKPLLTEENLQSNGEPTTAQESRLTDETMEETHANQSAEEM
# AHETQLVEEFPCESQPSENVPLQSQSGEGNVPETLPMEEIVEDTQPVEEVMQEETSQVSRPVEEIPLENQQVDDKDITHDVQPVEEMLEDTQPVEGVD
# HEAQELEVHDDIQSVEEVGHEIQPEGELLEDTQPVEEAGHETHAVEGILEDTQPVEEVAQEARPVEQIPENSQNPQEYSREGESVQEEQQSEQHPQSH
# AMPHEEEAQHDSQSHAMPQEEATFTISQEGHHVDVLLQEGHHLEASSQEFPLITIGDGFSDFELYISEVGSHQQMKSELDQYLEESLIPRSQDFEVLG
# WWSLNRTKYPTLSKMAADVLSVPFCTVSPDSVFDTEVKKMDNYRSSLRHVTLEALFCAKDWFKHSSSNSTSENNLKMES]
# Evidence for and against this transcript:
# % of transcript supported by hints (any source): 33.3
# CDS exons: 2/4
#      P:   2 
# CDS introns: 1/3
#      E:   1 
#      P:   1 
# 5'UTR exons and introns: 0/1
# 3'UTR exons and introns: 0/1
# hint groups fully obeyed: 1
#      E:   1 
# incompatible hint groups: 1
#      P:   1 (TRINITY_GG_31_c380_g1_i1)
# end gene g5693
Asue_scaffold1	AUGUSTUS	gene	29492076	29496412	.	-	.	ID=AsAtg5693
Asue_scaffold1	AUGUSTUS	mRNA	29492076	29496412	.	-	.	ID=AsAtg5693.t1;Parent=AsAtg5693
Asue_scaffold1	AUGUSTUS	CDS	29492430	29495623	.	-	2	ID=AsAtg5693.t1.cds;Parent=AsAtg5693.t1
Asue_scaffold1	AUGUSTUS	CDS	29495829	29495887	.	-	1	ID=AsAtg5693.t1.cds;Parent=AsAtg5693.t1
Asue_scaffold1	AUGUSTUS	CDS	29495971	29496128	.	-	0	ID=AsAtg5693.t1.cds;Parent=AsAtg5693.t1
Asue_scaffold1	AUGUSTUS	CDS	29496291	29496293	.	-	0	ID=AsAtg5693.t1.cds;Parent=AsAtg5693.t1
Asue_scaffold1	AUGUSTUS	exon	29492430	29495623	.	-	.	ID=AsAtg5693.t1.exon1;Parent=AsAtg5693.t1
Asue_scaffold1	AUGUSTUS	exon	29495829	29495887	.	-	.	ID=AsAtg5693.t1.exon2;Parent=AsAtg5693.t1
Asue_scaffold1	AUGUSTUS	exon	29495971	29496128	.	-	.	ID=AsAtg5693.t1.exon3;Parent=AsAtg5693.t1
Asue_scaffold1	AUGUSTUS	exon	29496291	29496293	.	-	.	ID=AsAtg5693.t1.exon4;Parent=AsAtg5693.t1
###
# start gene g5694
# protein sequence = [MSAVYCGTKRSYFDDNSSPPSSKRFRCFSPSNSPIWSSPPSSSLDQLHSAFPHIELTVLVKALEDNGSDFNAAMKSLY
# SFASSEEKKAEELAAGGAATQETDAVCGGNPPTSGDDWVELLVREVLQSSGTDDAKVRAARVLEALEKMLSARAREEAGNKFQEEKVAVQQQVETLVK
# DNTVLKRAVAIQHERQKALEDANHQLGLLKQLVPQYQEKLRNLEVNNYALRMQLQQVEHGNSMPARFNPDPKTLLESSSSSLNHARCQASPRPLGSLR
# SSFDSILSLMAALASPSLIPSSLCFAAAADGPRSLSSNFSAFSDGGSNFRYHKSFLSLSSSSSSSTPYRNRRGRSLVVFAASGDYYATLGVSKSANNK
# EIKAAYRRLARQYHPDVNKEPGATEKFKEISAAYEVLSDEQKRALYDQYGEAGVKSTVGGASGPYTSNPFDLFETFFGASMGGFPGMDQADFGRTRRS
# RVTKGEDLRYDITLELSEAIFGSEKEFDLTHLETCEACAGTGAKAGSKMRICSTCGGRGQVMRTEQTPFGMFSQVSICPNCGGDGEVISENCRKCSGE
# GRVRIKKSIKVKIPPGVSAGSILRVAGEGDSGPRGGPPGDLYVYLDVEDVRGIERDGINLLSTLSISYLDAILGAVVKVKTVEGDTELQIPPGTQPGD
# VLVLAKKGVPKLNRPSIRGDHLFTVKVSVPNQISAGERELLEELASLKDTSSNRSRTRAKPQQPSTLSTAPSGSENKKDEVKEENEEPEQENYLWNNI
# KEFAGSVANGALKWLRDNL]
# Evidence for and against this transcript:
# % of transcript supported by hints (any source): 87.9
# CDS exons: 15/15
#      P:  15 
# CDS introns: 13/14
#      E:  13 
#      P:  13 
# 5'UTR exons and introns: 0/1
# 3'UTR exons and introns: 1/3
#      E:   1 
# hint groups fully obeyed: 28
#      E:  14 
#      P:  14 
# incompatible hint groups: 20
#      E:   1 
#      P:  19 (AT1G80030.1,TRINITY_GG_31_c958_g1_i1,TRINITY_GG_31_c424_g1_i1)
# end gene g5694
Asue_scaffold1	AUGUSTUS	gene	29496694	29502982	.	-	.	ID=AsAtg5694
Asue_scaffold1	AUGUSTUS	mRNA	29496694	29502982	.	-	.	ID=AsAtg5694.t1;Parent=AsAtg5694
Asue_scaffold1	AUGUSTUS	CDS	29497100	29497145	.	-	1	ID=AsAtg5694.t1.cds;Parent=AsAtg5694.t1
Asue_scaffold1	AUGUSTUS	CDS	29497296	29497407	.	-	2	ID=AsAtg5694.t1.cds;Parent=AsAtg5694.t1
Asue_scaffold1	AUGUSTUS	CDS	29497566	29497660	.	-	1	ID=AsAtg5694.t1.cds;Parent=AsAtg5694.t1
Asue_scaffold1	AUGUSTUS	CDS	29497765	29497925	.	-	0	ID=AsAtg5694.t1.cds;Parent=AsAtg5694.t1
Asue_scaffold1	AUGUSTUS	CDS	29498033	29498162	.	-	1	ID=AsAtg5694.t1.cds;Parent=AsAtg5694.t1
Asue_scaffold1	AUGUSTUS	CDS	29498272	29498447	.	-	0	ID=AsAtg5694.t1.cds;Parent=AsAtg5694.t1
Asue_scaffold1	AUGUSTUS	CDS	29498722	29498917	.	-	1	ID=AsAtg5694.t1.cds;Parent=AsAtg5694.t1
Asue_scaffold1	AUGUSTUS	CDS	29499248	29499369	.	-	0	ID=AsAtg5694.t1.cds;Parent=AsAtg5694.t1
Asue_scaffold1	AUGUSTUS	CDS	29499563	29499655	.	-	0	ID=AsAtg5694.t1.cds;Parent=AsAtg5694.t1
Asue_scaffold1	AUGUSTUS	CDS	29499843	29499911	.	-	0	ID=AsAtg5694.t1.cds;Parent=AsAtg5694.t1
Asue_scaffold1	AUGUSTUS	CDS	29500273	29500686	.	-	0	ID=AsAtg5694.t1.cds;Parent=AsAtg5694.t1
Asue_scaffold1	AUGUSTUS	CDS	29501159	29501236	.	-	0	ID=AsAtg5694.t1.cds;Parent=AsAtg5694.t1
Asue_scaffold1	AUGUSTUS	CDS	29501396	29501569	.	-	0	ID=AsAtg5694.t1.cds;Parent=AsAtg5694.t1
Asue_scaffold1	AUGUSTUS	CDS	29502010	29502324	.	-	0	ID=AsAtg5694.t1.cds;Parent=AsAtg5694.t1
Asue_scaffold1	AUGUSTUS	CDS	29502584	29502754	.	-	0	ID=AsAtg5694.t1.cds;Parent=AsAtg5694.t1
Asue_scaffold1	AUGUSTUS	exon	29497100	29497145	.	-	.	ID=AsAtg5694.t1.exon1;Parent=AsAtg5694.t1
Asue_scaffold1	AUGUSTUS	exon	29497296	29497407	.	-	.	ID=AsAtg5694.t1.exon2;Parent=AsAtg5694.t1
Asue_scaffold1	AUGUSTUS	exon	29497566	29497660	.	-	.	ID=AsAtg5694.t1.exon3;Parent=AsAtg5694.t1
Asue_scaffold1	AUGUSTUS	exon	29497765	29497925	.	-	.	ID=AsAtg5694.t1.exon4;Parent=AsAtg5694.t1
Asue_scaffold1	AUGUSTUS	exon	29498033	29498162	.	-	.	ID=AsAtg5694.t1.exon5;Parent=AsAtg5694.t1
Asue_scaffold1	AUGUSTUS	exon	29498272	29498447	.	-	.	ID=AsAtg5694.t1.exon6;Parent=AsAtg5694.t1
Asue_scaffold1	AUGUSTUS	exon	29498722	29498917	.	-	.	ID=AsAtg5694.t1.exon7;Parent=AsAtg5694.t1
Asue_scaffold1	AUGUSTUS	exon	29499248	29499369	.	-	.	ID=AsAtg5694.t1.exon8;Parent=AsAtg5694.t1
Asue_scaffold1	AUGUSTUS	exon	29499563	29499655	.	-	.	ID=AsAtg5694.t1.exon9;Parent=AsAtg5694.t1
Asue_scaffold1	AUGUSTUS	exon	29499843	29499911	.	-	.	ID=AsAtg5694.t1.exon10;Parent=AsAtg5694.t1
Asue_scaffold1	AUGUSTUS	exon	29500273	29500686	.	-	.	ID=AsAtg5694.t1.exon11;Parent=AsAtg5694.t1
Asue_scaffold1	AUGUSTUS	exon	29501159	29501236	.	-	.	ID=AsAtg5694.t1.exon12;Parent=AsAtg5694.t1
Asue_scaffold1	AUGUSTUS	exon	29501396	29501569	.	-	.	ID=AsAtg5694.t1.exon13;Parent=AsAtg5694.t1
Asue_scaffold1	AUGUSTUS	exon	29502010	29502324	.	-	.	ID=AsAtg5694.t1.exon14;Parent=AsAtg5694.t1
Asue_scaffold1	AUGUSTUS	exon	29502584	29502754	.	-	.	ID=AsAtg5694.t1.exon15;Parent=AsAtg5694.t1
###
# start gene g5695
# protein sequence = [MFAVENGLQGDPRLKAISDAIRVIPHFPKTGIMFQDITTLLLDPVAFKHVVDIFVDRYKHMNISLVAGVEARGFIFGP
# PIALAIGAKFVPLRKPGKLPGRVISEEYELEYGRDCLEMSVEAVKSEERALIIDDLVATGGTLSASINLLERAGAEVVECACVVGLPKFKGQCKLKGK
# PLYVLVEPNQFDELTL]
# Evidence for and against this transcript:
# % of transcript supported by hints (any source): 84.6
# CDS exons: 6/6
#      P:   6 
# CDS introns: 5/5
#      E:   5 
#      P:   5 
# 5'UTR exons and introns: 0/1
# 3'UTR exons and introns: 0/1
# hint groups fully obeyed: 14
#      E:   5 
#      P:   9 
# incompatible hint groups: 5
#      P:   5 (AT1G80050.1)
# end gene g5695
Asue_scaffold1	AUGUSTUS	gene	29503222	29505022	.	-	.	ID=AsAtg5695
Asue_scaffold1	AUGUSTUS	mRNA	29503222	29505022	.	-	.	ID=AsAtg5695.t1;Parent=AsAtg5695
Asue_scaffold1	AUGUSTUS	CDS	29503411	29503485	.	-	0	ID=AsAtg5695.t1.cds;Parent=AsAtg5695.t1
Asue_scaffold1	AUGUSTUS	CDS	29503625	29503683	.	-	2	ID=AsAtg5695.t1.cds;Parent=AsAtg5695.t1
Asue_scaffold1	AUGUSTUS	CDS	29503830	29503979	.	-	2	ID=AsAtg5695.t1.cds;Parent=AsAtg5695.t1
Asue_scaffold1	AUGUSTUS	CDS	29504088	29504180	.	-	2	ID=AsAtg5695.t1.cds;Parent=AsAtg5695.t1
Asue_scaffold1	AUGUSTUS	CDS	29504684	29504794	.	-	2	ID=AsAtg5695.t1.cds;Parent=AsAtg5695.t1
Asue_scaffold1	AUGUSTUS	CDS	29504874	29504964	.	-	0	ID=AsAtg5695.t1.cds;Parent=AsAtg5695.t1
Asue_scaffold1	AUGUSTUS	exon	29503411	29503485	.	-	.	ID=AsAtg5695.t1.exon1;Parent=AsAtg5695.t1
Asue_scaffold1	AUGUSTUS	exon	29503625	29503683	.	-	.	ID=AsAtg5695.t1.exon2;Parent=AsAtg5695.t1
Asue_scaffold1	AUGUSTUS	exon	29503830	29503979	.	-	.	ID=AsAtg5695.t1.exon3;Parent=AsAtg5695.t1
Asue_scaffold1	AUGUSTUS	exon	29504088	29504180	.	-	.	ID=AsAtg5695.t1.exon4;Parent=AsAtg5695.t1
Asue_scaffold1	AUGUSTUS	exon	29504684	29504794	.	-	.	ID=AsAtg5695.t1.exon5;Parent=AsAtg5695.t1
Asue_scaffold1	AUGUSTUS	exon	29504874	29504964	.	-	.	ID=AsAtg5695.t1.exon6;Parent=AsAtg5695.t1
###
# start gene g5696
# protein sequence = [MREEHSPVRDGRRSGGLRSLIDPRFLSSFALNDGGSISGRRSSYLKLPPQGRIKLSVVKLNGSLFDVEVAKDCSVAEL
# KRAVEQVFTISPLEGHGMISWSHVWGHFCLCYRDQRLVNDKTSIRYLGLNDGDQLHFVRHLSIDHSPMNKRSKSPSCKRYLELDVSSIVXXXXXXXXX
# XXGVDDVAEKCYPGAQDELPAAESRLVNLIKGWLPYAGRWGVSRKGPECRSGPSRFSLKHFGGRPKM]
# Evidence for and against this transcript:
# % of transcript supported by hints (any source): 69.2
# CDS exons: 5/5
#      P:   5 
# CDS introns: 4/4
#      P:   4 
# 5'UTR exons and introns: 0/1
# 3'UTR exons and introns: 0/3
# hint groups fully obeyed: 5
#      P:   5 
# incompatible hint groups: 7
#      P:   7 (TRINITY_GG_31_c4067_g1_i1,AT1G80060.1,TRINITY_GG_31_c1619_g1_i1)
# end gene g5696
Asue_scaffold1	AUGUSTUS	gene	29506997	29509292	.	-	.	ID=AsAtg5696
Asue_scaffold1	AUGUSTUS	mRNA	29506997	29509292	.	-	.	ID=AsAtg5696.t1;Parent=AsAtg5696
Asue_scaffold1	AUGUSTUS	CDS	29508004	29508256	.	-	1	ID=AsAtg5696.t1.cds;Parent=AsAtg5696.t1
Asue_scaffold1	AUGUSTUS	CDS	29508331	29508413	.	-	0	ID=AsAtg5696.t1.cds;Parent=AsAtg5696.t1
Asue_scaffold1	AUGUSTUS	CDS	29508507	29508606	.	-	1	ID=AsAtg5696.t1.cds;Parent=AsAtg5696.t1
Asue_scaffold1	AUGUSTUS	CDS	29508685	29508784	.	-	2	ID=AsAtg5696.t1.cds;Parent=AsAtg5696.t1
Asue_scaffold1	AUGUSTUS	CDS	29509031	29509226	.	-	0	ID=AsAtg5696.t1.cds;Parent=AsAtg5696.t1
Asue_scaffold1	AUGUSTUS	exon	29508004	29508256	.	-	.	ID=AsAtg5696.t1.exon1;Parent=AsAtg5696.t1
Asue_scaffold1	AUGUSTUS	exon	29508331	29508413	.	-	.	ID=AsAtg5696.t1.exon2;Parent=AsAtg5696.t1
Asue_scaffold1	AUGUSTUS	exon	29508507	29508606	.	-	.	ID=AsAtg5696.t1.exon3;Parent=AsAtg5696.t1
Asue_scaffold1	AUGUSTUS	exon	29508685	29508784	.	-	.	ID=AsAtg5696.t1.exon4;Parent=AsAtg5696.t1
Asue_scaffold1	AUGUSTUS	exon	29509031	29509226	.	-	.	ID=AsAtg5696.t1.exon5;Parent=AsAtg5696.t1
###
# start gene g5697
# protein sequence = [MWNNNDGMPLAPPGTGGSMMPPPPAAHPSYTALPPPSNPTPPVEPTPEEAEAKLEEKARKWMQLNSKRYGDKRKFGFV
# ETQKEDMPPEHVRKIIRDHGDMSSKKFRHDKRVYLGALKFVPHAVFKLLENMPMPWEQVRDVKVLYHITGAITFVNEIPWVVEPIYMAQWGTMWIMMR
# REKRDRRHFKRMRFPPFDDEEPPLDYADNLLDVDPLEPIQLELDEEEDSAVHTWFYDHKPLVKTKLINGPSYRRWNLSLPIMATLHRLAGQLLSDLID
# RNYFYLFDMPSFFTAKALNMCIPGGPKFEPLYRDMEKGDEDWNEFNDINKLIIRSPLRTEYRIAFPHLYNNRPRKVKLCVYHSPMIMYIKTEDPDLPA
# FYYDPLIHPISNTNKEKRERKVYDDEDDFALPEGVEPLLRDTQLYTDTTAAGISLLFAPRPFNMRSGRTRRAEDIPLVSEWFKEHCPPAYPVKVRVSY
# QKLLKCYVLNELHHRPPKAQKKKHLFRSLAATKFFQSTELDWVEVGLQVCRQGYNMLNLLIHRKNLNYLHLDYNFNLKPVKTLTTKERKKSRFGNAFH
# LCREILRLTKLVVDANVQFRLGNVDAFQLADGLQYIFSHVGQLTGMYRYKYRLMRQIRMCKDLKHLIYYRFNTGPVGKGPGCGFWAPMWRVWLFFLRG
# IVPLLERWLGNLLARQFEGRHSKGVAKTVTKQRVESHFDLELRAAVMHDVLDAMPEGIKQNKARTILQHLSEAWRCWKANIPWKVPGLPVPIENMILR
# YVKSKADWWTNVAHYNRERIRRGATVDKTVCRKNLGRLTRLWLKAEQERQHNYLKDGPYVTPEEALAIYTTTVHWLESRKFSPIPFPPLSYKHDTKLL
# ILALERLKESYSVAVRLNQQQREELGLIEQAYDNPHEALSRIKRHLLTQRGFKEVGIEFMDLYSYLIPVYEIEPLEKITDAYLDQYLWYEGDKRHLFP
# NWIKPADSEPPPLLVYKWCQGINNLQGIWDTGDGQCVVMLQTKFEKFFEKIDLTMLNRLLRLVLDHNIADYVSAKNNVVLSYKDMSHTNSYGLIRGLQ
# FASFVVQFYGLLLDLLLLGLTRASEIAGPPQMPNEFMTFWDTKVETRHPIRLYSRYIDKVHIMFKFTHEEARDLIQRYLTEHPDPNNENMVGYNNKKC
# WPRDARMRLMKHDVNLGRSVFWDMKNRLPRSITTLEWENGFVSVYSKDNPNLLFSMCGFEVRILPKIRMTQEAFSNTKDGVWNLQNEQTKERTAVAFL
# RVDDEHMKVFENRVRQILMSSGSTTFTKIVNKWNTALIGLMTYFREATVHTQELLDLLVKCENKIQTRIKIGLNSKMPSRFPPVIFYTPKEIGGLGML
# SMGHILIPQSDLRYSKQTDVGVTHFRSGMSHEEDQLIPNLYRYIQPWESEFIDSQRVWAEYALKRQEAQAQNRRLTLEDLEDSWDRGIPRINTLFQKD
# RHTLAYDKGWRVRTDFKQYQVLKQNPFWWTHQRHDGKLWNLNNYRTDVIQALGGVEGILEHTLFKGTYFPTWEGLFWEKASGFEESMKYKKLTNAQRS
# GLNQIPNRRFTLWWSPTINRANVYVGFQVQLDLTGIFMHGKIPTLKISLIQIFRAHLWQKIHESVVMDLCQVLDQELDALEIETVQKETIHPRKSYKM
# NSSCADVLLFAAHKWPMSKPSLVAESKDMFDQKASNKYWIDVQLRWGDYDSHDIERYTRAKFMDYTTDNMSIYPSPTGVMIGLDLAYNLHSAFGNWFP
# GSKPLLAQAMNKIMKSNPALYVLRERIRKGLQLYSSEPTEPYLSSQNYGEIFSNQIIWFVDDTNVYRVTIHKTFEGNLTTKPINGAIFIFNPRTGQLF
# LKVIHTSVWAGQKRLGQLAKWKTAEEVAALVRSLPVEEQPKQIIVTRKGMLDPLEVHLLDFPNIVIKGSELQLPFQACLKIEKFGDLILKATEPQMVL
# FNIYDDWLKSISSYTAFSRLILILRALHVNNEKAKMLLKPDKSVVTEPHHIWPSLTDDQWMKVEVALRDLILSDYAKKNNVNTSALTQSEIRDIILGA
# EITPPSQQRQQIAEIEKQAKEASQLTAVTTRTTNVHGDELIVTTTSPYEQSAFGSKTDWRVRAISATNLYLRVNHIYVNSDDIKETGYTYIMPKNILK
# KFICVADLRTQIAGYLYGISPPDNPQDVTSHSRILENNKQWDGEKCIILTCSFTPGSCSLTSYKLTQTGYEWGRLNKDNGSNPHGYLPTHYEKVQMLL
# SDRFLGFYMVPESGPWNYSFTGVKHTLSMKYSVKLGSPKEFYHEEHRPTHFLEFSNMEEADITEGDREDTFT]
# Evidence for and against this transcript:
# % of transcript supported by hints (any source): 91.8
# CDS exons: 23/24
#      P:  23 
# CDS introns: 22/23
#      E:  22 
#      P:  22 
# 5'UTR exons and introns: 0/1
# 3'UTR exons and introns: 0/1
# hint groups fully obeyed: 49
#      E:  22 
#      P:  27 
# incompatible hint groups: 21
#      P:  21 (TRINITY_GG_31_c568_g1_i1,AT1G80070.1)
# end gene g5697
Asue_scaffold1	AUGUSTUS	gene	29509407	29519427	.	+	.	ID=AsAtg5697
Asue_scaffold1	AUGUSTUS	mRNA	29509407	29519427	.	+	.	ID=AsAtg5697.t1;Parent=AsAtg5697
Asue_scaffold1	AUGUSTUS	CDS	29509752	29510035	.	+	0	ID=AsAtg5697.t1.cds;Parent=AsAtg5697.t1
Asue_scaffold1	AUGUSTUS	CDS	29510171	29510294	.	+	1	ID=AsAtg5697.t1.cds;Parent=AsAtg5697.t1
Asue_scaffold1	AUGUSTUS	CDS	29510368	29510460	.	+	0	ID=AsAtg5697.t1.cds;Parent=AsAtg5697.t1
Asue_scaffold1	AUGUSTUS	CDS	29510552	29510942	.	+	0	ID=AsAtg5697.t1.cds;Parent=AsAtg5697.t1
Asue_scaffold1	AUGUSTUS	CDS	29511028	29511508	.	+	2	ID=AsAtg5697.t1.cds;Parent=AsAtg5697.t1
Asue_scaffold1	AUGUSTUS	CDS	29511605	29512395	.	+	1	ID=AsAtg5697.t1.cds;Parent=AsAtg5697.t1
Asue_scaffold1	AUGUSTUS	CDS	29512478	29512746	.	+	2	ID=AsAtg5697.t1.cds;Parent=AsAtg5697.t1
Asue_scaffold1	AUGUSTUS	CDS	29512843	29513157	.	+	0	ID=AsAtg5697.t1.cds;Parent=AsAtg5697.t1
Asue_scaffold1	AUGUSTUS	CDS	29513253	29513557	.	+	0	ID=AsAtg5697.t1.cds;Parent=AsAtg5697.t1
Asue_scaffold1	AUGUSTUS	CDS	29513643	29514097	.	+	1	ID=AsAtg5697.t1.cds;Parent=AsAtg5697.t1
Asue_scaffold1	AUGUSTUS	CDS	29514192	29514318	.	+	2	ID=AsAtg5697.t1.cds;Parent=AsAtg5697.t1
Asue_scaffold1	AUGUSTUS	CDS	29514433	29514674	.	+	1	ID=AsAtg5697.t1.cds;Parent=AsAtg5697.t1
Asue_scaffold1	AUGUSTUS	CDS	29514767	29514890	.	+	2	ID=AsAtg5697.t1.cds;Parent=AsAtg5697.t1
Asue_scaffold1	AUGUSTUS	CDS	29514986	29515283	.	+	1	ID=AsAtg5697.t1.cds;Parent=AsAtg5697.t1
Asue_scaffold1	AUGUSTUS	CDS	29515525	29515778	.	+	0	ID=AsAtg5697.t1.cds;Parent=AsAtg5697.t1
Asue_scaffold1	AUGUSTUS	CDS	29515918	29516534	.	+	1	ID=AsAtg5697.t1.cds;Parent=AsAtg5697.t1
Asue_scaffold1	AUGUSTUS	CDS	29516623	29516729	.	+	2	ID=AsAtg5697.t1.cds;Parent=AsAtg5697.t1
Asue_scaffold1	AUGUSTUS	CDS	29516815	29517069	.	+	0	ID=AsAtg5697.t1.cds;Parent=AsAtg5697.t1
Asue_scaffold1	AUGUSTUS	CDS	29517195	29517668	.	+	0	ID=AsAtg5697.t1.cds;Parent=AsAtg5697.t1
Asue_scaffold1	AUGUSTUS	CDS	29517849	29518010	.	+	0	ID=AsAtg5697.t1.cds;Parent=AsAtg5697.t1
Asue_scaffold1	AUGUSTUS	CDS	29518120	29518317	.	+	0	ID=AsAtg5697.t1.cds;Parent=AsAtg5697.t1
Asue_scaffold1	AUGUSTUS	CDS	29518397	29518516	.	+	0	ID=AsAtg5697.t1.cds;Parent=AsAtg5697.t1
Asue_scaffold1	AUGUSTUS	CDS	29518749	29518991	.	+	0	ID=AsAtg5697.t1.cds;Parent=AsAtg5697.t1
Asue_scaffold1	AUGUSTUS	CDS	29519079	29519270	.	+	0	ID=AsAtg5697.t1.cds;Parent=AsAtg5697.t1
Asue_scaffold1	AUGUSTUS	exon	29509752	29510035	.	+	.	ID=AsAtg5697.t1.exon1;Parent=AsAtg5697.t1
Asue_scaffold1	AUGUSTUS	exon	29510171	29510294	.	+	.	ID=AsAtg5697.t1.exon2;Parent=AsAtg5697.t1
Asue_scaffold1	AUGUSTUS	exon	29510368	29510460	.	+	.	ID=AsAtg5697.t1.exon3;Parent=AsAtg5697.t1
Asue_scaffold1	AUGUSTUS	exon	29510552	29510942	.	+	.	ID=AsAtg5697.t1.exon4;Parent=AsAtg5697.t1
Asue_scaffold1	AUGUSTUS	exon	29511028	29511508	.	+	.	ID=AsAtg5697.t1.exon5;Parent=AsAtg5697.t1
Asue_scaffold1	AUGUSTUS	exon	29511605	29512395	.	+	.	ID=AsAtg5697.t1.exon6;Parent=AsAtg5697.t1
Asue_scaffold1	AUGUSTUS	exon	29512478	29512746	.	+	.	ID=AsAtg5697.t1.exon7;Parent=AsAtg5697.t1
Asue_scaffold1	AUGUSTUS	exon	29512843	29513157	.	+	.	ID=AsAtg5697.t1.exon8;Parent=AsAtg5697.t1
Asue_scaffold1	AUGUSTUS	exon	29513253	29513557	.	+	.	ID=AsAtg5697.t1.exon9;Parent=AsAtg5697.t1
Asue_scaffold1	AUGUSTUS	exon	29513643	29514097	.	+	.	ID=AsAtg5697.t1.exon10;Parent=AsAtg5697.t1
Asue_scaffold1	AUGUSTUS	exon	29514192	29514318	.	+	.	ID=AsAtg5697.t1.exon11;Parent=AsAtg5697.t1
Asue_scaffold1	AUGUSTUS	exon	29514433	29514674	.	+	.	ID=AsAtg5697.t1.exon12;Parent=AsAtg5697.t1
Asue_scaffold1	AUGUSTUS	exon	29514767	29514890	.	+	.	ID=AsAtg5697.t1.exon13;Parent=AsAtg5697.t1
Asue_scaffold1	AUGUSTUS	exon	29514986	29515283	.	+	.	ID=AsAtg5697.t1.exon14;Parent=AsAtg5697.t1
Asue_scaffold1	AUGUSTUS	exon	29515525	29515778	.	+	.	ID=AsAtg5697.t1.exon15;Parent=AsAtg5697.t1
Asue_scaffold1	AUGUSTUS	exon	29515918	29516534	.	+	.	ID=AsAtg5697.t1.exon16;Parent=AsAtg5697.t1
Asue_scaffold1	AUGUSTUS	exon	29516623	29516729	.	+	.	ID=AsAtg5697.t1.exon17;Parent=AsAtg5697.t1
Asue_scaffold1	AUGUSTUS	exon	29516815	29517069	.	+	.	ID=AsAtg5697.t1.exon18;Parent=AsAtg5697.t1
Asue_scaffold1	AUGUSTUS	exon	29517195	29517668	.	+	.	ID=AsAtg5697.t1.exon19;Parent=AsAtg5697.t1
Asue_scaffold1	AUGUSTUS	exon	29517849	29518010	.	+	.	ID=AsAtg5697.t1.exon20;Parent=AsAtg5697.t1
Asue_scaffold1	AUGUSTUS	exon	29518120	29518317	.	+	.	ID=AsAtg5697.t1.exon21;Parent=AsAtg5697.t1
Asue_scaffold1	AUGUSTUS	exon	29518397	29518516	.	+	.	ID=AsAtg5697.t1.exon22;Parent=AsAtg5697.t1
Asue_scaffold1	AUGUSTUS	exon	29518749	29518991	.	+	.	ID=AsAtg5697.t1.exon23;Parent=AsAtg5697.t1
Asue_scaffold1	AUGUSTUS	exon	29519079	29519270	.	+	.	ID=AsAtg5697.t1.exon24;Parent=AsAtg5697.t1
###
# start gene g5698
# protein sequence = [MARYEFFRQIFIVLSIVSPLVRSFTVITSDSTAPSALIDGPQTGFTMTNDGARTEPDEQDAVYDIMRATGNDWAAAIP
# DVCRGRWHGIECMPDQDNVYHVVSLSFGALSDDTAFPTCDPQRSYVSESLTRLKHLKALFFYRCLGRAPQRIPAFLGRLGSSLQTLVLRENGFLGPIP
# DELGNLTNLKVLDLHKNHLNGSIPLSFNRFSGLRSLDLSGNRLTGSIPGFVLPALSVLDLNQNLLTGPVPPTLTSCGSLIKIDLSRNRVTGPIPESIN
# RLNQLVLLDLSYNRLSGPFPSSLQGLNSLQALMLKGNTKFSTTIPENAFKGLKNLMILVLSNMNIQGSIPKSLTRLNSLRVLHLEGNNLTGEIPLEFR
# DVKHLSELRLNDNSLTGPVPFERDTVWRMRRKLRLYNNAGLCVNRDSDLDDAFGSKSGSTVRLCDAETSRPAPSGTVQHLSREEDGALPDGATDVSST
# SKSLGFSYLSAFFLVFPNFIFMLISS]
# Evidence for and against this transcript:
# % of transcript supported by hints (any source): 33.3
# CDS exons: 1/1
#      P:   1 
# CDS introns: 0/0
# 5'UTR exons and introns: 0/1
# 3'UTR exons and introns: 0/1
# hint groups fully obeyed: 0
# incompatible hint groups: 3
#      P:   3 (AT1G80080.1,TRINITY_GG_31_c626_g1_i1)
# end gene g5698
Asue_scaffold1	AUGUSTUS	gene	29519498	29521302	.	-	.	ID=AsAtg5698
Asue_scaffold1	AUGUSTUS	mRNA	29519498	29521302	.	-	.	ID=AsAtg5698.t1;Parent=AsAtg5698
Asue_scaffold1	AUGUSTUS	CDS	29519784	29521274	.	-	0	ID=AsAtg5698.t1.cds;Parent=AsAtg5698.t1
Asue_scaffold1	AUGUSTUS	exon	29519784	29521274	.	-	.	ID=AsAtg5698.t1.exon1;Parent=AsAtg5698.t1
###
# start gene g5699
# protein sequence = [MTYMNNEVTTKASKQRLEVHKPRPIFFETLTITQIQIFMQSYSRLMQFKVKDLMIDKRRLVEVPDNATLGDALNTMTI
# LGIKPVANRVRAVPVAAKPGQWLGAGGSMIVELDKQSGSARKQYIGMVTMLDVVAHIAGDDGESGLDKKMAAPVSSIIGHCPEGLSLWSLNPNTSIMD
# CMEMLSKGIHRVLVPLDSNTENITGPELVESASAYAMLSQMDLISFFFDQSSQLHGILSHTVTDLSAIHNTVLALTSQARVKDAIQCMSIAMLNAVPI
# VEASGEGEDHKQLVDGKNRRVVGTFSASDLKGCHLATLRSWLPLNALEFVEKIPRTLLFTAATSTPGRELVTCHVTSTLAQVIHMVTTKRVHRVWVVD
# QNGGLQGLVSLTDIIAVVRSALLSGAPDLF]
# Evidence for and against this transcript:
# % of transcript supported by hints (any source): 81.8
# CDS exons: 5/5
#      P:   5 
# CDS introns: 4/4
#      P:   4 
# 5'UTR exons and introns: 0/1
# 3'UTR exons and introns: 0/1
# hint groups fully obeyed: 0
# incompatible hint groups: 1
#      P:   1 (AT1G80090.1)
# end gene g5699
Asue_scaffold1	AUGUSTUS	gene	29521797	29523745	.	+	.	ID=AsAtg5699
Asue_scaffold1	AUGUSTUS	mRNA	29521797	29523745	.	+	.	ID=AsAtg5699.t1;Parent=AsAtg5699
Asue_scaffold1	AUGUSTUS	CDS	29521816	29522043	.	+	0	ID=AsAtg5699.t1.cds;Parent=AsAtg5699.t1
Asue_scaffold1	AUGUSTUS	CDS	29522118	29522407	.	+	0	ID=AsAtg5699.t1.cds;Parent=AsAtg5699.t1
Asue_scaffold1	AUGUSTUS	CDS	29522722	29522965	.	+	1	ID=AsAtg5699.t1.cds;Parent=AsAtg5699.t1
Asue_scaffold1	AUGUSTUS	CDS	29523042	29523146	.	+	0	ID=AsAtg5699.t1.cds;Parent=AsAtg5699.t1
Asue_scaffold1	AUGUSTUS	CDS	29523227	29523568	.	+	0	ID=AsAtg5699.t1.cds;Parent=AsAtg5699.t1
Asue_scaffold1	AUGUSTUS	exon	29521816	29522043	.	+	.	ID=AsAtg5699.t1.exon1;Parent=AsAtg5699.t1
Asue_scaffold1	AUGUSTUS	exon	29522118	29522407	.	+	.	ID=AsAtg5699.t1.exon2;Parent=AsAtg5699.t1
Asue_scaffold1	AUGUSTUS	exon	29522722	29522965	.	+	.	ID=AsAtg5699.t1.exon3;Parent=AsAtg5699.t1
Asue_scaffold1	AUGUSTUS	exon	29523042	29523146	.	+	.	ID=AsAtg5699.t1.exon4;Parent=AsAtg5699.t1
Asue_scaffold1	AUGUSTUS	exon	29523227	29523568	.	+	.	ID=AsAtg5699.t1.exon5;Parent=AsAtg5699.t1
###
# start gene g5700
# protein sequence = [MLGLGVDRLQADINRLLASLFHQGVLDEQFLQLQQLQDETSPNFVYDVINIYFDESEKLLRNLRLLLMDREFSDYKKI
# GLHLNQLVGSSSSIGARRVRNVCVAFRSASELSNRPGCLRGLEVVEHEYHYLKNMMHELFQLEQQRILAAGVRYPISAAGSDDVWNHFLPADFPAGFA
# APAGLPTRKQLFFSLVDNPLLINGTLLSFSLERKSGNKCYMMAARALNIVWGHEQRYWHWISLPNTRFGEVAELIMVWWLEITGKINITLLSDDTLYA
# AYFVFKWNHSPYGFRQPVETSLVLADTESTDNVVQPSMISLMQDSGGEEGQSPVLRRDGWYEVELGQFFKRRGDLGEIEMSLKETKGPYEKKGLIVYG
# IEIRPVP]
# Evidence for and against this transcript:
# % of transcript supported by hints (any source): 73.3
# CDS exons: 6/7
#      P:   6 
# CDS introns: 5/6
#      P:   5 
# 5'UTR exons and introns: 0/1
# 3'UTR exons and introns: 0/1
# hint groups fully obeyed: 4
#      P:   4 
# incompatible hint groups: 12
#      P:  12 (AT1G80100.2,AT1G80100.1,TRINITY_GG_31_c2065_g1_i1,AT1G80110.1)
# end gene g5700
Asue_scaffold1	AUGUSTUS	gene	29525507	29528751	.	+	.	ID=AsAtg5700
Asue_scaffold1	AUGUSTUS	mRNA	29525507	29528751	.	+	.	ID=AsAtg5700.t1;Parent=AsAtg5700
Asue_scaffold1	AUGUSTUS	CDS	29525530	29525729	.	+	0	ID=AsAtg5700.t1.cds;Parent=AsAtg5700.t1
Asue_scaffold1	AUGUSTUS	CDS	29525842	29525985	.	+	1	ID=AsAtg5700.t1.cds;Parent=AsAtg5700.t1
Asue_scaffold1	AUGUSTUS	CDS	29526085	29526157	.	+	1	ID=AsAtg5700.t1.cds;Parent=AsAtg5700.t1
Asue_scaffold1	AUGUSTUS	CDS	29526295	29526338	.	+	0	ID=AsAtg5700.t1.cds;Parent=AsAtg5700.t1
Asue_scaffold1	AUGUSTUS	CDS	29527317	29527464	.	+	1	ID=AsAtg5700.t1.cds;Parent=AsAtg5700.t1
Asue_scaffold1	AUGUSTUS	CDS	29527901	29528019	.	+	0	ID=AsAtg5700.t1.cds;Parent=AsAtg5700.t1
Asue_scaffold1	AUGUSTUS	CDS	29528112	29528523	.	+	1	ID=AsAtg5700.t1.cds;Parent=AsAtg5700.t1
Asue_scaffold1	AUGUSTUS	exon	29525530	29525729	.	+	.	ID=AsAtg5700.t1.exon1;Parent=AsAtg5700.t1
Asue_scaffold1	AUGUSTUS	exon	29525842	29525985	.	+	.	ID=AsAtg5700.t1.exon2;Parent=AsAtg5700.t1
Asue_scaffold1	AUGUSTUS	exon	29526085	29526157	.	+	.	ID=AsAtg5700.t1.exon3;Parent=AsAtg5700.t1
Asue_scaffold1	AUGUSTUS	exon	29526295	29526338	.	+	.	ID=AsAtg5700.t1.exon4;Parent=AsAtg5700.t1
Asue_scaffold1	AUGUSTUS	exon	29527317	29527464	.	+	.	ID=AsAtg5700.t1.exon5;Parent=AsAtg5700.t1
Asue_scaffold1	AUGUSTUS	exon	29527901	29528019	.	+	.	ID=AsAtg5700.t1.exon6;Parent=AsAtg5700.t1
Asue_scaffold1	AUGUSTUS	exon	29528112	29528523	.	+	.	ID=AsAtg5700.t1.exon7;Parent=AsAtg5700.t1
###
# start gene g5701
# protein sequence = [MKGGLLVDDEFIHGEERSLTVRKTSLFFAGDGFTVYDCKGSLVFRVDSYGGPNTRDTDEVVLMDAHGRCLLTLRRKRP
# SLRRRWEGYLGERSDGQKPIFGVRRSSIIGRNSVTVEVYGDYQCSEYLIEGSFGARNCTVVEAETRRKVAEIRRKVDASTNVMLGKDVFSLNVKPGFD
# GAFAMGLVLXXXXXXXXXXXXXGEEQVHPSAEDL]
# Evidence for and against this transcript:
# % of transcript supported by hints (any source): 60
# CDS exons: 2/2
#      P:   2 
# CDS introns: 1/1
#      E:   1 
#      P:   1 
# 5'UTR exons and introns: 0/1
# 3'UTR exons and introns: 0/1
# hint groups fully obeyed: 2
#      E:   1 
#      P:   1 
# incompatible hint groups: 4
#      P:   4 (TRINITY_GG_31_c101_g1_i1,AT1G80120.1)
# end gene g5701
Asue_scaffold1	AUGUSTUS	gene	29530807	29531945	.	+	.	ID=AsAtg5701
Asue_scaffold1	AUGUSTUS	mRNA	29530807	29531945	.	+	.	ID=AsAtg5701.t1;Parent=AsAtg5701
Asue_scaffold1	AUGUSTUS	CDS	29530910	29531137	.	+	0	ID=AsAtg5701.t1.cds;Parent=AsAtg5701.t1
Asue_scaffold1	AUGUSTUS	CDS	29531284	29531688	.	+	0	ID=AsAtg5701.t1.cds;Parent=AsAtg5701.t1
Asue_scaffold1	AUGUSTUS	exon	29530910	29531137	.	+	.	ID=AsAtg5701.t1.exon1;Parent=AsAtg5701.t1
Asue_scaffold1	AUGUSTUS	exon	29531284	29531688	.	+	.	ID=AsAtg5701.t1.exon2;Parent=AsAtg5701.t1
###
# start gene g5702
# protein sequence = [MLLRSTSAPILNSWLPQHCSRESSPEPESQLWRRSTSLSLFSSKSIDGHTGEQLHQALSDNKEIIILKSKSNEHSYKT
# PTSSRQRRSSLDETRYTKKTLDRSSPFLVERLFSSSGQGDKASSNDRLETLVSGGGGGMGGSGGNICNGGGGVGGSGVDGGRSEDATDTYYREMIDSN
# PGNSLLTGNYAKFLKEVKGDMKKAEEYCERAILGNTNDGNVLSLYADLILHNHQDRQRAHSYYKQAVKMSPEDCYVQASYARFLXXXXXXXXXXXXXX
# XXXXXXXXTGHVPPTTMFRDFPQHTSITASS]
# Evidence for and against this transcript:
# % of transcript supported by hints (any source): 71.4
# CDS exons: 3/3
#      P:   3 
# CDS introns: 2/2
#      E:   1 
#      P:   2 
# 5'UTR exons and introns: 0/1
# 3'UTR exons and introns: 0/1
# hint groups fully obeyed: 3
#      E:   1 
#      P:   2 
# incompatible hint groups: 5
#      P:   5 (AT1G80130.1,TRINITY_GG_31_c239_g1_i1)
# end gene g5702
Asue_scaffold1	AUGUSTUS	gene	29532746	29534262	.	-	.	ID=AsAtg5702
Asue_scaffold1	AUGUSTUS	mRNA	29532746	29534262	.	-	.	ID=AsAtg5702.t1;Parent=AsAtg5702
Asue_scaffold1	AUGUSTUS	CDS	29532952	29533120	.	-	1	ID=AsAtg5702.t1.cds;Parent=AsAtg5702.t1
Asue_scaffold1	AUGUSTUS	CDS	29533220	29533392	.	-	0	ID=AsAtg5702.t1.cds;Parent=AsAtg5702.t1
Asue_scaffold1	AUGUSTUS	CDS	29533605	29534180	.	-	0	ID=AsAtg5702.t1.cds;Parent=AsAtg5702.t1
Asue_scaffold1	AUGUSTUS	exon	29532952	29533120	.	-	.	ID=AsAtg5702.t1.exon1;Parent=AsAtg5702.t1
Asue_scaffold1	AUGUSTUS	exon	29533220	29533392	.	-	.	ID=AsAtg5702.t1.exon2;Parent=AsAtg5702.t1
Asue_scaffold1	AUGUSTUS	exon	29533605	29534180	.	-	.	ID=AsAtg5702.t1.exon3;Parent=AsAtg5702.t1
###
# start gene g5703
# protein sequence = [MDSSRKYKRCGFGAALFVANIFFSLLSLHCISGAHGHQQRMKESVMGSEPPVCATKCRNCKPCLPYLFDIXXXXXXXX
# XSEPYYPVKWICRCRDRVFEP]
# Evidence for and against this transcript:
# % of transcript supported by hints (any source): 60
# CDS exons: 2/2
#      P:   2 
# CDS introns: 1/1
#      P:   1 
# 5'UTR exons and introns: 0/1
# 3'UTR exons and introns: 0/1
# hint groups fully obeyed: 0
# incompatible hint groups: 1
#      P:   1 (AT1G80133.1)
# end gene g5703
Asue_scaffold1	AUGUSTUS	gene	29535348	29536002	.	-	.	ID=AsAtg5703
Asue_scaffold1	AUGUSTUS	mRNA	29535348	29536002	.	-	.	ID=AsAtg5703.t1;Parent=AsAtg5703
Asue_scaffold1	AUGUSTUS	CDS	29535570	29535772	.	-	2	ID=AsAtg5703.t1.cds;Parent=AsAtg5703.t1
Asue_scaffold1	AUGUSTUS	CDS	29535861	29535957	.	-	0	ID=AsAtg5703.t1.cds;Parent=AsAtg5703.t1
Asue_scaffold1	AUGUSTUS	exon	29535570	29535772	.	-	.	ID=AsAtg5703.t1.exon1;Parent=AsAtg5703.t1
Asue_scaffold1	AUGUSTUS	exon	29535861	29535957	.	-	.	ID=AsAtg5703.t1.exon2;Parent=AsAtg5703.t1
###
# start gene g5704
# protein sequence = [MGSVNVPAGKVFLLNSLHFTGPCIPKPLLFIIDGEMIAQSDPQKWGNGENGVIPWLIFDQVDGLAIVGRGLLDGQGKS
# WWDIHCRDHPGPMMTFSNCGNVTLKSLRFRNSAQTHVLVMGSQNVYIDDIKITSPEASPNTDGIHITSSTAVSINHSDIATGDDCVSIGDQVNNLNVT
# FMNCGPGHGVSIGSLGRGGTEVAVENIRVSHVNFTGTTNGARIKTWPGGTGYVRGIEFFDIRFSSVQNPIIIDQFYGCAPTCVETMKGVHIEKVRYMK
# MSGTSATKVAMKLECSGESVPCSNLFMRDIDLSPADGIDSVSSLCSFAHGSAQGIIRPLSYRNFSLFRSLLRLTTIAFRDKARGSPWIMLSLRHIRRF
# CHFPSSAATGIAYVSTESNQIQGLKPLEEPALVKLKSERDPEKLYNLFKANATNRLVIENRFAFEDTVSRLAGAGRLDFIEDLLEHQKTLPQGRREGF
# IVRIIMLYGKAGMTKQALDTFFNMDLYGCKRSVKSFNAALQVLSFNPDLHTIWEFLHDAPSKYGIDIDAVSFNIAIKSFCELGILDGAYMAMREMEKS
# GLTPDVVTYTTLISAFYKHERCVIGNGLWNLMVLKGCKPNLTTFNVRIQFLVNRRRAWDANDLLLLMPKLQVEPDSITYNMVIKGFFLARFPDMAERV
# YTAMHGKGYKPNLKIYQTMIHYLCKAGNFDLAYTMCKDCMRKKWYPNLDTVEMLLEGLVKKGQLDQAKSIMELVHRRVPPFRSKQLLSLKSIL]
# Evidence for and against this transcript:
# % of transcript supported by hints (any source): 70.6
# CDS exons: 7/8
#      P:   7 
# CDS introns: 5/7
#      P:   5 
# 5'UTR exons and introns: 0/1
# 3'UTR exons and introns: 0/1
# hint groups fully obeyed: 0
# incompatible hint groups: 3
#      P:   3 (AT1G80140.1,TRINITY_GG_31_c3162_g1_i1,AT1G80150.1)
# end gene g5704
Asue_scaffold1	AUGUSTUS	gene	29538227	29541857	.	+	.	ID=AsAtg5704
Asue_scaffold1	AUGUSTUS	mRNA	29538227	29541857	.	+	.	ID=AsAtg5704.t1;Parent=AsAtg5704
Asue_scaffold1	AUGUSTUS	CDS	29538335	29538427	.	+	0	ID=AsAtg5704.t1.cds;Parent=AsAtg5704.t1
Asue_scaffold1	AUGUSTUS	CDS	29538537	29538713	.	+	0	ID=AsAtg5704.t1.cds;Parent=AsAtg5704.t1
Asue_scaffold1	AUGUSTUS	CDS	29538928	29539135	.	+	0	ID=AsAtg5704.t1.cds;Parent=AsAtg5704.t1
Asue_scaffold1	AUGUSTUS	CDS	29539215	29539296	.	+	2	ID=AsAtg5704.t1.cds;Parent=AsAtg5704.t1
Asue_scaffold1	AUGUSTUS	CDS	29539379	29539601	.	+	1	ID=AsAtg5704.t1.cds;Parent=AsAtg5704.t1
Asue_scaffold1	AUGUSTUS	CDS	29539678	29539897	.	+	0	ID=AsAtg5704.t1.cds;Parent=AsAtg5704.t1
Asue_scaffold1	AUGUSTUS	CDS	29540141	29540202	.	+	2	ID=AsAtg5704.t1.cds;Parent=AsAtg5704.t1
Asue_scaffold1	AUGUSTUS	CDS	29540442	29541656	.	+	0	ID=AsAtg5704.t1.cds;Parent=AsAtg5704.t1
Asue_scaffold1	AUGUSTUS	exon	29538335	29538427	.	+	.	ID=AsAtg5704.t1.exon1;Parent=AsAtg5704.t1
Asue_scaffold1	AUGUSTUS	exon	29538537	29538713	.	+	.	ID=AsAtg5704.t1.exon2;Parent=AsAtg5704.t1
Asue_scaffold1	AUGUSTUS	exon	29538928	29539135	.	+	.	ID=AsAtg5704.t1.exon3;Parent=AsAtg5704.t1
Asue_scaffold1	AUGUSTUS	exon	29539215	29539296	.	+	.	ID=AsAtg5704.t1.exon4;Parent=AsAtg5704.t1
Asue_scaffold1	AUGUSTUS	exon	29539379	29539601	.	+	.	ID=AsAtg5704.t1.exon5;Parent=AsAtg5704.t1
Asue_scaffold1	AUGUSTUS	exon	29539678	29539897	.	+	.	ID=AsAtg5704.t1.exon6;Parent=AsAtg5704.t1
Asue_scaffold1	AUGUSTUS	exon	29540141	29540202	.	+	.	ID=AsAtg5704.t1.exon7;Parent=AsAtg5704.t1
Asue_scaffold1	AUGUSTUS	exon	29540442	29541656	.	+	.	ID=AsAtg5704.t1.exon8;Parent=AsAtg5704.t1
###
# start gene g5705
# protein sequence = [MKDETGNPLHIKSLNHISLLCRSVEESISFYQNVLGLFGHGIGIHLLQSPEPEKLLKKTEINPKDNHISFQCESMEAV
# EKKLKEMEIEYVRAVVEEGGIQVDQLFFHDPDAFMIEICNCDSLPVIPLAGEMARSCSRLNIRQLVQPTQIHP]
# Evidence for and against this transcript:
# % of transcript supported by hints (any source): 42.9
# CDS exons: 2/3
#      P:   2 
# CDS introns: 1/2
#      E:   1 
#      P:   1 
# 5'UTR exons and introns: 0/1
# 3'UTR exons and introns: 0/1
# hint groups fully obeyed: 2
#      E:   1 
#      P:   1 
# incompatible hint groups: 7
#      P:   7 (AT1G80160.1,AT1G80160.2)
# end gene g5705
Asue_scaffold1	AUGUSTUS	gene	29542767	29543932	.	+	.	ID=AsAtg5705
Asue_scaffold1	AUGUSTUS	mRNA	29542767	29543932	.	+	.	ID=AsAtg5705.t1;Parent=AsAtg5705
Asue_scaffold1	AUGUSTUS	CDS	29542824	29542930	.	+	0	ID=AsAtg5705.t1.cds;Parent=AsAtg5705.t1
Asue_scaffold1	AUGUSTUS	CDS	29543080	29543185	.	+	1	ID=AsAtg5705.t1.cds;Parent=AsAtg5705.t1
Asue_scaffold1	AUGUSTUS	CDS	29543410	29543652	.	+	0	ID=AsAtg5705.t1.cds;Parent=AsAtg5705.t1
Asue_scaffold1	AUGUSTUS	exon	29542824	29542930	.	+	.	ID=AsAtg5705.t1.exon1;Parent=AsAtg5705.t1
Asue_scaffold1	AUGUSTUS	exon	29543080	29543185	.	+	.	ID=AsAtg5705.t1.exon2;Parent=AsAtg5705.t1
Asue_scaffold1	AUGUSTUS	exon	29543410	29543652	.	+	.	ID=AsAtg5705.t1.exon3;Parent=AsAtg5705.t1
###
# start gene g5706
# protein sequence = [MSYSRGGTLVTLLLLLVVASSLALTANANSFESLLQLPRRQSRSTRPRSERLLHVGNFGAKGNGVTDDTKAFADAWKT
# ACSSKVKTRILVPENYTCLLRPIDLSGPCKARLTLQISGTIIAPNDPDVWEGLNRRKWLYFHGLSRLTVEGGGTVNGMGQEWWERSCKHNHSNPCRGA
# PTALTFHKCKNMRVENLNVIDSQQMHIALTSCRRVTISGLKVIAPATSPNTDGIHISVSRGIVIDNTTVSTGDDCISIVKNSTQISISNIICGPGHGI
# SIGSLGKSKSWEEVRDITVDTAIISDTANGVRIKTWQGGSGLVSKIIFRNIKMNNVSNPIIIDQYYCDSRKPCANQTSAISIENISFVHVRGTSASKE
# AIKISCSDSSPCRNILLQDIDLEPSNGDGFTESFCWEAYGSSSGQVYPPPCLSDDTSFLEQSVQSGITSAYL]
# Evidence for and against this transcript:
# % of transcript supported by hints (any source): 89.5
# CDS exons: 9/9
#      P:   9 
# CDS introns: 8/8
#      E:   2 
#      P:   8 
# 5'UTR exons and introns: 0/1
# 3'UTR exons and introns: 0/1
# hint groups fully obeyed: 5
#      E:   2 
#      P:   3 
# incompatible hint groups: 6
#      P:   6 (AT1G80170.1,TRINITY_GG_31_c2238_g1_i1,TRINITY_GG_31_c3136_g1_i1)
# end gene g5706
Asue_scaffold1	AUGUSTUS	gene	29545098	29547482	.	-	.	ID=AsAtg5706
Asue_scaffold1	AUGUSTUS	mRNA	29545098	29547482	.	-	.	ID=AsAtg5706.t1;Parent=AsAtg5706
Asue_scaffold1	AUGUSTUS	CDS	29545365	29545649	.	-	0	ID=AsAtg5706.t1.cds;Parent=AsAtg5706.t1
Asue_scaffold1	AUGUSTUS	CDS	29545728	29545844	.	-	0	ID=AsAtg5706.t1.cds;Parent=AsAtg5706.t1
Asue_scaffold1	AUGUSTUS	CDS	29545928	29546036	.	-	1	ID=AsAtg5706.t1.cds;Parent=AsAtg5706.t1
Asue_scaffold1	AUGUSTUS	CDS	29546102	29546183	.	-	2	ID=AsAtg5706.t1.cds;Parent=AsAtg5706.t1
Asue_scaffold1	AUGUSTUS	CDS	29546259	29546466	.	-	0	ID=AsAtg5706.t1.cds;Parent=AsAtg5706.t1
Asue_scaffold1	AUGUSTUS	CDS	29546542	29546562	.	-	0	ID=AsAtg5706.t1.cds;Parent=AsAtg5706.t1
Asue_scaffold1	AUGUSTUS	CDS	29546651	29546821	.	-	0	ID=AsAtg5706.t1.cds;Parent=AsAtg5706.t1
Asue_scaffold1	AUGUSTUS	CDS	29546931	29547062	.	-	0	ID=AsAtg5706.t1.cds;Parent=AsAtg5706.t1
Asue_scaffold1	AUGUSTUS	CDS	29547193	29547402	.	-	0	ID=AsAtg5706.t1.cds;Parent=AsAtg5706.t1
Asue_scaffold1	AUGUSTUS	exon	29545365	29545649	.	-	.	ID=AsAtg5706.t1.exon1;Parent=AsAtg5706.t1
Asue_scaffold1	AUGUSTUS	exon	29545728	29545844	.	-	.	ID=AsAtg5706.t1.exon2;Parent=AsAtg5706.t1
Asue_scaffold1	AUGUSTUS	exon	29545928	29546036	.	-	.	ID=AsAtg5706.t1.exon3;Parent=AsAtg5706.t1
Asue_scaffold1	AUGUSTUS	exon	29546102	29546183	.	-	.	ID=AsAtg5706.t1.exon4;Parent=AsAtg5706.t1
Asue_scaffold1	AUGUSTUS	exon	29546259	29546466	.	-	.	ID=AsAtg5706.t1.exon5;Parent=AsAtg5706.t1
Asue_scaffold1	AUGUSTUS	exon	29546542	29546562	.	-	.	ID=AsAtg5706.t1.exon6;Parent=AsAtg5706.t1
Asue_scaffold1	AUGUSTUS	exon	29546651	29546821	.	-	.	ID=AsAtg5706.t1.exon7;Parent=AsAtg5706.t1
Asue_scaffold1	AUGUSTUS	exon	29546931	29547062	.	-	.	ID=AsAtg5706.t1.exon8;Parent=AsAtg5706.t1
Asue_scaffold1	AUGUSTUS	exon	29547193	29547402	.	-	.	ID=AsAtg5706.t1.exon9;Parent=AsAtg5706.t1
###
# start gene g5707
# protein sequence = [MAGLQRSTISFRRQGSSGIVWDDRLIAELSQQAANDQKGETLQQDEQAKLITSEVQDQTTKPIAGEGLKPIRTDGGME
# RSRSNGGGAIRHHRNTGRVSPAVDPPSPRLSAFGCCSAFGKKQPGKKVNQRKRPAKRRSR]
# Evidence for and against this transcript:
# % of transcript supported by hints (any source): 33.3
# CDS exons: 1/1
#      P:   1 
# CDS introns: 0/0
# 5'UTR exons and introns: 0/1
# 3'UTR exons and introns: 0/1
# hint groups fully obeyed: 0
# incompatible hint groups: 3
#      P:   3 (AT1G80180.1,TRINITY_GG_31_c2975_g1_i1)
# end gene g5707
Asue_scaffold1	AUGUSTUS	gene	29548714	29549332	.	-	.	ID=AsAtg5707
Asue_scaffold1	AUGUSTUS	mRNA	29548714	29549332	.	-	.	ID=AsAtg5707.t1;Parent=AsAtg5707
Asue_scaffold1	AUGUSTUS	CDS	29548740	29549156	.	-	0	ID=AsAtg5707.t1.cds;Parent=AsAtg5707.t1
Asue_scaffold1	AUGUSTUS	exon	29548740	29549156	.	-	.	ID=AsAtg5707.t1.exon1;Parent=AsAtg5707.t1
###
# start gene g5708
# protein sequence = [MYGRKGYQLIKDFATGEKGQLKPFNSKLFDETIEECDQNHHLIQSLIRKMQQEGLDVQNNRNADHYGALIHHLALIRN
# KRCLMAYVYNRAEIVRDLAWRVGLELLDLPSEIQEKLTTLEKEYFKNHSVALKSYMGKVGIELNVDMVPPKDPYIKVRILDDIDEGIVLSDKTTNFAR
# HSMHFLKRTDAEPYIARVSLFRPNGGADRMIDLIRSCGGLR]
# Evidence for and against this transcript:
# % of transcript supported by hints (any source): 69.2
# CDS exons: 5/6
#      P:   5 
# CDS introns: 4/5
#      E:   3 
#      P:   4 
# 5'UTR exons and introns: 0/1
# 3'UTR exons and introns: 0/1
# hint groups fully obeyed: 7
#      E:   3 
#      P:   4 
# incompatible hint groups: 7
#      P:   7 (TRINITY_GG_31_c544_g1_i1,AT1G80190.1)
# end gene g5708
Asue_scaffold1	AUGUSTUS	gene	29550937	29553006	.	+	.	ID=AsAtg5708
Asue_scaffold1	AUGUSTUS	mRNA	29550937	29553006	.	+	.	ID=AsAtg5708.t1;Parent=AsAtg5708
Asue_scaffold1	AUGUSTUS	CDS	29551160	29551234	.	+	0	ID=AsAtg5708.t1.cds;Parent=AsAtg5708.t1
Asue_scaffold1	AUGUSTUS	CDS	29551484	29551551	.	+	0	ID=AsAtg5708.t1.cds;Parent=AsAtg5708.t1
Asue_scaffold1	AUGUSTUS	CDS	29551644	29551757	.	+	1	ID=AsAtg5708.t1.cds;Parent=AsAtg5708.t1
Asue_scaffold1	AUGUSTUS	CDS	29551841	29552012	.	+	1	ID=AsAtg5708.t1.cds;Parent=AsAtg5708.t1
Asue_scaffold1	AUGUSTUS	CDS	29552114	29552276	.	+	0	ID=AsAtg5708.t1.cds;Parent=AsAtg5708.t1
Asue_scaffold1	AUGUSTUS	CDS	29552773	29552834	.	+	2	ID=AsAtg5708.t1.cds;Parent=AsAtg5708.t1
Asue_scaffold1	AUGUSTUS	exon	29551160	29551234	.	+	.	ID=AsAtg5708.t1.exon1;Parent=AsAtg5708.t1
Asue_scaffold1	AUGUSTUS	exon	29551484	29551551	.	+	.	ID=AsAtg5708.t1.exon2;Parent=AsAtg5708.t1
Asue_scaffold1	AUGUSTUS	exon	29551644	29551757	.	+	.	ID=AsAtg5708.t1.exon3;Parent=AsAtg5708.t1
Asue_scaffold1	AUGUSTUS	exon	29551841	29552012	.	+	.	ID=AsAtg5708.t1.exon4;Parent=AsAtg5708.t1
Asue_scaffold1	AUGUSTUS	exon	29552114	29552276	.	+	.	ID=AsAtg5708.t1.exon5;Parent=AsAtg5708.t1
Asue_scaffold1	AUGUSTUS	exon	29552773	29552834	.	+	.	ID=AsAtg5708.t1.exon6;Parent=AsAtg5708.t1
###
# start gene g5709
# protein sequence = [MDLSKKKWASIISVIASSLFSLLIVFQIPLFRVTLFNNAGALLDLDDRKKTDSILLGIEEIVACRNKSCETPLEVISS
# ELIATDLIPSSLVKTLLYPGAIAKSLFAGSKIPSYHHLFQFYSFDGMYRTSSFATDIHHLEVFAGSCLCLLGALLNLFKPTRITFIGTLLISWGLIRD
# ILLLDSAHDWISPHRNSVRVYPTLFLASLSAFLSMRSDVRKIIRCCTSITLSKSSKGD]
# Evidence for and against this transcript:
# % of transcript supported by hints (any source): 77.8
# CDS exons: 4/4
#      P:   4 
# CDS introns: 3/3
#      P:   3 
# 5'UTR exons and introns: 0/1
# 3'UTR exons and introns: 0/1
# hint groups fully obeyed: 0
# incompatible hint groups: 1
#      P:   1 (AT1G80200.1)
# end gene g5709
Asue_scaffold1	AUGUSTUS	gene	29553677	29554834	.	+	.	ID=AsAtg5709
Asue_scaffold1	AUGUSTUS	mRNA	29553677	29554834	.	+	.	ID=AsAtg5709.t1;Parent=AsAtg5709
Asue_scaffold1	AUGUSTUS	CDS	29553718	29553812	.	+	0	ID=AsAtg5709.t1.cds;Parent=AsAtg5709.t1
Asue_scaffold1	AUGUSTUS	CDS	29553915	29554001	.	+	1	ID=AsAtg5709.t1.cds;Parent=AsAtg5709.t1
Asue_scaffold1	AUGUSTUS	CDS	29554079	29554313	.	+	1	ID=AsAtg5709.t1.cds;Parent=AsAtg5709.t1
Asue_scaffold1	AUGUSTUS	CDS	29554396	29554683	.	+	0	ID=AsAtg5709.t1.cds;Parent=AsAtg5709.t1
Asue_scaffold1	AUGUSTUS	exon	29553718	29553812	.	+	.	ID=AsAtg5709.t1.exon1;Parent=AsAtg5709.t1
Asue_scaffold1	AUGUSTUS	exon	29553915	29554001	.	+	.	ID=AsAtg5709.t1.exon2;Parent=AsAtg5709.t1
Asue_scaffold1	AUGUSTUS	exon	29554079	29554313	.	+	.	ID=AsAtg5709.t1.exon3;Parent=AsAtg5709.t1
Asue_scaffold1	AUGUSTUS	exon	29554396	29554683	.	+	.	ID=AsAtg5709.t1.exon4;Parent=AsAtg5709.t1
###
# start gene g5710
# protein sequence = [MSLTCVNMSEDVWLTCLTHALSTETEEIMGLLLGDIEYSKDGGSATAMIWGASPQSRMTISTGRTTRVIGWYHSHPHI
# TVLPSHVDVRTQAMYQLLDSGFIGLIFSCFSEDANKVGRIQVIAFQSSDGKPKSIPKSMSLVLANKDSVIDLESSFSSSDSIYQRSSSARGDNPELDT
# SDTATTSGSKGGGRVSDFGAFFVNNTEANNTRRDGTSGNYSSTAIEIDSMDMSESMQEAMHRSNLETSGVGYVRKEVPLHVLPTSSLLQLNSPLASFK
# SLQRVLYEEERAAYHQSVQQSKRDGRVHPLAFIHNTSTYQASMCKLIEYCLSPAINALQDRLKENKIRLAMLMDEAEVLEAQKLKGAETSGGASRLVH
# GSGSRSRRRS]
# Evidence for and against this transcript:
# % of transcript supported by hints (any source): 81
# CDS exons: 9/10
#      P:   9 
# CDS introns: 8/9
#      E:   8 
#      P:   8 
# 5'UTR exons and introns: 0/1
# 3'UTR exons and introns: 0/1
# hint groups fully obeyed: 17
#      E:   8 
#      P:   9 
# incompatible hint groups: 12
#      P:  12 (TRINITY_GG_31_c921_g1_i1)
# end gene g5710
Asue_scaffold1	AUGUSTUS	gene	29554850	29557482	.	-	.	ID=AsAtg5710
Asue_scaffold1	AUGUSTUS	mRNA	29554850	29557482	.	-	.	ID=AsAtg5710.t1;Parent=AsAtg5710
Asue_scaffold1	AUGUSTUS	CDS	29555041	29555163	.	-	0	ID=AsAtg5710.t1.cds;Parent=AsAtg5710.t1
Asue_scaffold1	AUGUSTUS	CDS	29555248	29555302	.	-	1	ID=AsAtg5710.t1.cds;Parent=AsAtg5710.t1
Asue_scaffold1	AUGUSTUS	CDS	29555373	29555453	.	-	1	ID=AsAtg5710.t1.cds;Parent=AsAtg5710.t1
Asue_scaffold1	AUGUSTUS	CDS	29555538	29555696	.	-	1	ID=AsAtg5710.t1.cds;Parent=AsAtg5710.t1
Asue_scaffold1	AUGUSTUS	CDS	29555781	29555953	.	-	0	ID=AsAtg5710.t1.cds;Parent=AsAtg5710.t1
Asue_scaffold1	AUGUSTUS	CDS	29556140	29556355	.	-	0	ID=AsAtg5710.t1.cds;Parent=AsAtg5710.t1
Asue_scaffold1	AUGUSTUS	CDS	29556460	29556545	.	-	2	ID=AsAtg5710.t1.cds;Parent=AsAtg5710.t1
Asue_scaffold1	AUGUSTUS	CDS	29556622	29556707	.	-	1	ID=AsAtg5710.t1.cds;Parent=AsAtg5710.t1
Asue_scaffold1	AUGUSTUS	CDS	29556890	29556948	.	-	0	ID=AsAtg5710.t1.cds;Parent=AsAtg5710.t1
Asue_scaffold1	AUGUSTUS	CDS	29557200	29557310	.	-	0	ID=AsAtg5710.t1.cds;Parent=AsAtg5710.t1
Asue_scaffold1	AUGUSTUS	exon	29555041	29555163	.	-	.	ID=AsAtg5710.t1.exon1;Parent=AsAtg5710.t1
Asue_scaffold1	AUGUSTUS	exon	29555248	29555302	.	-	.	ID=AsAtg5710.t1.exon2;Parent=AsAtg5710.t1
Asue_scaffold1	AUGUSTUS	exon	29555373	29555453	.	-	.	ID=AsAtg5710.t1.exon3;Parent=AsAtg5710.t1
Asue_scaffold1	AUGUSTUS	exon	29555538	29555696	.	-	.	ID=AsAtg5710.t1.exon4;Parent=AsAtg5710.t1
Asue_scaffold1	AUGUSTUS	exon	29555781	29555953	.	-	.	ID=AsAtg5710.t1.exon5;Parent=AsAtg5710.t1
Asue_scaffold1	AUGUSTUS	exon	29556140	29556355	.	-	.	ID=AsAtg5710.t1.exon6;Parent=AsAtg5710.t1
Asue_scaffold1	AUGUSTUS	exon	29556460	29556545	.	-	.	ID=AsAtg5710.t1.exon7;Parent=AsAtg5710.t1
Asue_scaffold1	AUGUSTUS	exon	29556622	29556707	.	-	.	ID=AsAtg5710.t1.exon8;Parent=AsAtg5710.t1
Asue_scaffold1	AUGUSTUS	exon	29556890	29556948	.	-	.	ID=AsAtg5710.t1.exon9;Parent=AsAtg5710.t1
Asue_scaffold1	AUGUSTUS	exon	29557200	29557310	.	-	.	ID=AsAtg5710.t1.exon10;Parent=AsAtg5710.t1
###
# start gene g5711
# protein sequence = [MWRRIVSSHLKSISAVGSCAAPSCRHAVVESTHLSLSTRASSIPAYSSIFSRQIGSAAADTAVKKRVEDVMPIATGHE
# KEELQAELEGRKLDDIDFPEGPFGTKEAPAVVKSYYDMRIVGCPGGEGEDEHDVVWFWLEKGKSFECPVCTQYFKLEVVGPGGPPDGHGDDHH]
# Evidence for and against this transcript:
# % of transcript supported by hints (any source): 38.5
# CDS exons: 0/6
# CDS introns: 5/5
#      E:   5 
# 5'UTR exons and introns: 0/1
# 3'UTR exons and introns: 0/1
# hint groups fully obeyed: 5
#      E:   5 
# incompatible hint groups: 0
# end gene g5711
Asue_scaffold1	AUGUSTUS	gene	29561254	29562862	.	-	.	ID=AsAtg5711
Asue_scaffold1	AUGUSTUS	mRNA	29561254	29562862	.	-	.	ID=AsAtg5711.t1;Parent=AsAtg5711
Asue_scaffold1	AUGUSTUS	CDS	29561417	29561473	.	-	0	ID=AsAtg5711.t1.cds;Parent=AsAtg5711.t1
Asue_scaffold1	AUGUSTUS	CDS	29561570	29561649	.	-	2	ID=AsAtg5711.t1.cds;Parent=AsAtg5711.t1
Asue_scaffold1	AUGUSTUS	CDS	29561745	29561811	.	-	0	ID=AsAtg5711.t1.cds;Parent=AsAtg5711.t1
Asue_scaffold1	AUGUSTUS	CDS	29561903	29561953	.	-	0	ID=AsAtg5711.t1.cds;Parent=AsAtg5711.t1
Asue_scaffold1	AUGUSTUS	CDS	29562195	29562280	.	-	2	ID=AsAtg5711.t1.cds;Parent=AsAtg5711.t1
Asue_scaffold1	AUGUSTUS	CDS	29562458	29562632	.	-	0	ID=AsAtg5711.t1.cds;Parent=AsAtg5711.t1
Asue_scaffold1	AUGUSTUS	exon	29561417	29561473	.	-	.	ID=AsAtg5711.t1.exon1;Parent=AsAtg5711.t1
Asue_scaffold1	AUGUSTUS	exon	29561570	29561649	.	-	.	ID=AsAtg5711.t1.exon2;Parent=AsAtg5711.t1
Asue_scaffold1	AUGUSTUS	exon	29561745	29561811	.	-	.	ID=AsAtg5711.t1.exon3;Parent=AsAtg5711.t1
Asue_scaffold1	AUGUSTUS	exon	29561903	29561953	.	-	.	ID=AsAtg5711.t1.exon4;Parent=AsAtg5711.t1
Asue_scaffold1	AUGUSTUS	exon	29562195	29562280	.	-	.	ID=AsAtg5711.t1.exon5;Parent=AsAtg5711.t1
Asue_scaffold1	AUGUSTUS	exon	29562458	29562632	.	-	.	ID=AsAtg5711.t1.exon6;Parent=AsAtg5711.t1
###
# start gene g5712
# protein sequence = [MMYQEAALLLVLLFVSSNVVLSAPVRDGLLPNGNFELGPKPSQMKGSVVKERTAVPNWNIIGFVEFIKSGQKQDDMVL
# VVPQGSSAVRLGNEASISQKISVLPGRLYSITFSAARTCAQDERLNISVTHESGVIPIQTMYGSDGWDSYSWAFKAGGPEIEIRFHNPGVEEHPACGP
# LIDAVAIKALFPPRFSGYNLIKNGNFEEGPYVFPTAKWGVLIPPFIEDDNSPLPGWMIESLKAVKYVDKAHFAVPEGHRAIELVGGKESAISQIVRTS
# LNKFYALTFNVGDARDGCEGPMIVEAFAGQGKVMVDYASKGKGGFRRGRLVFKAVSARTRVTFLSTFYHMKSDHSGSLCGPVIDDVRLVAVGKLRG]
# Evidence for and against this transcript:
# % of transcript supported by hints (any source): 71.4
# CDS exons: 3/3
#      P:   3 
# CDS introns: 2/2
#      P:   2 
# 5'UTR exons and introns: 0/1
# 3'UTR exons and introns: 0/1
# hint groups fully obeyed: 4
#      P:   4 
# incompatible hint groups: 3
#      P:   3 (TRINITY_GG_31_c2250_g1_i1,AT1G80240.1)
# end gene g5712
Asue_scaffold1	AUGUSTUS	gene	29563065	29564502	.	-	.	ID=AsAtg5712
Asue_scaffold1	AUGUSTUS	mRNA	29563065	29564502	.	-	.	ID=AsAtg5712.t1;Parent=AsAtg5712
Asue_scaffold1	AUGUSTUS	CDS	29563153	29563685	.	-	2	ID=AsAtg5712.t1.cds;Parent=AsAtg5712.t1
Asue_scaffold1	AUGUSTUS	CDS	29563775	29564272	.	-	2	ID=AsAtg5712.t1.cds;Parent=AsAtg5712.t1
Asue_scaffold1	AUGUSTUS	CDS	29564351	29564432	.	-	0	ID=AsAtg5712.t1.cds;Parent=AsAtg5712.t1
Asue_scaffold1	AUGUSTUS	exon	29563153	29563685	.	-	.	ID=AsAtg5712.t1.exon1;Parent=AsAtg5712.t1
Asue_scaffold1	AUGUSTUS	exon	29563775	29564272	.	-	.	ID=AsAtg5712.t1.exon2;Parent=AsAtg5712.t1
Asue_scaffold1	AUGUSTUS	exon	29564351	29564432	.	-	.	ID=AsAtg5712.t1.exon3;Parent=AsAtg5712.t1
###
# start gene g5713
# protein sequence = [MEELTQILKNNSTDDLTWFCSLSESELDLLISLKKLAIQRAKISGHQELADKFDLKLLRSLGLVLMEHARKRVQNDTS
# LAPSVVHQLRLLDNCNLLKTHVDDAVDIEEILTQICDNKSKKKARKRRR]
# Evidence for and against this transcript:
# % of transcript supported by hints (any source): 77.8
# CDS exons: 4/4
#      P:   4 
# CDS introns: 3/3
#      E:   3 
#      P:   3 
# 5'UTR exons and introns: 0/1
# 3'UTR exons and introns: 0/1
# hint groups fully obeyed: 3
#      E:   3 
# incompatible hint groups: 1
#      P:   1 (TRINITY_GG_31_c639_g1_i1)
# end gene g5713
Asue_scaffold1	AUGUSTUS	gene	29566087	29567172	.	+	.	ID=AsAtg5713
Asue_scaffold1	AUGUSTUS	mRNA	29566087	29567172	.	+	.	ID=AsAtg5713.t1;Parent=AsAtg5713
Asue_scaffold1	AUGUSTUS	CDS	29566179	29566259	.	+	0	ID=AsAtg5713.t1.cds;Parent=AsAtg5713.t1
Asue_scaffold1	AUGUSTUS	CDS	29566342	29566444	.	+	0	ID=AsAtg5713.t1.cds;Parent=AsAtg5713.t1
Asue_scaffold1	AUGUSTUS	CDS	29566576	29566765	.	+	2	ID=AsAtg5713.t1.cds;Parent=AsAtg5713.t1
Asue_scaffold1	AUGUSTUS	CDS	29566840	29566849	.	+	1	ID=AsAtg5713.t1.cds;Parent=AsAtg5713.t1
Asue_scaffold1	AUGUSTUS	exon	29566179	29566259	.	+	.	ID=AsAtg5713.t1.exon1;Parent=AsAtg5713.t1
Asue_scaffold1	AUGUSTUS	exon	29566342	29566444	.	+	.	ID=AsAtg5713.t1.exon2;Parent=AsAtg5713.t1
Asue_scaffold1	AUGUSTUS	exon	29566576	29566765	.	+	.	ID=AsAtg5713.t1.exon3;Parent=AsAtg5713.t1
Asue_scaffold1	AUGUSTUS	exon	29566840	29566849	.	+	.	ID=AsAtg5713.t1.exon4;Parent=AsAtg5713.t1
###
# start gene g5714
# protein sequence = [MESLLRADQTLIPGAMCSRRVWTHSELALPSVSVTELDLVRGLLQALQGLSSPFLFWDQTGLTFRAKSHIRVSHLSHS
# SLHVLLAGFLYPATCLKLVESIVAAINTSLRSPPTLMAFSDSVSAWLERLRDIALKEEVMINNSDITVTPTLLGLTSSLSSLCSGAEYLLQVVHGAIP
# HTFFDSNSTISAAEIAVHVLDYLYKKLDEVCLVQGGEVEGFHMLLQMFAGSLLPYIEGLDSWLFEGTLDDPCEELFFTANQSVSVDDAEFWEKSYQLM
# KVPNSKSNVTSLNEKKVMSGHDANSSLASDKDKEQNTRVLCPLFIKDICKSIVSAGKSLQLMQHIPSTSSENSGKTQFHGRNGYGKSSVGSLLTKMSS
# CSSTADLSLSEVFCLTLAGLIGHGDHVSRYLWKDEADEWEISPTLASYISGELVNDMDNKDLPVLTCSERMWYKLLVGAVQEKRAMEAKSELQSACYA
# TGVKDGNSGLTAQKALQGLFCNENLVVSVSKMDLERNRNAWNVLNLSQNYCLPSLNDESLLSAVFEESGMADAGLSGTNYKFGFQFGRSEYISSQDDT
# NLLETLFPFPTLLPSFQPKLHLSEFLPFQKNSTLPSRVLSWLLKAEPMDTRLPVVIMQECFTIYIRRQVDYIGKVILSKLMNDWKLMHELAVLRAIYL
# LGSGDLLQHFLTVIFDRLGKGESSNDDFELNIILQESIRNSADAMLLSSPDSLVVSISREDRDKDDKGDIIPLSSTRKSRVNSFGIDCLESLKFTYKV
# PWPLELIANSEAIKKYNQVMGFLLKVKRAKYVLDKARRWMWKGKGSATKIRKHHWLLEQKLLNFVDAFHQYVMDRVYHTAWRELCEAMVKAGSLDEVI
# YVHETYLLSIQRQCFVVQEKLWAIIASRINMILGLALEFYSIQQTLSSGGAVSAIKARCEMEIDRIEKQFEDCIAFLLRVLSSKLNVGHFPHLADLVT
# RINYNYHYMSDTGSLMTTSGAETNSSRPWTAKSDVISREIFNRGSMFALSKVLRRTQRLRLGACSAVFSKDIQLGGERSFDSNSIASTKREAVPRFYE
# ISSLSNRALSSSAGTKSDQEEDDLEDGFSELEGSKSGQGSTSSDEDEGKLSAXXXXXXXLDLIETDVSRKTVEKKQSELFKTIVSAPGLSIGSALDKW
# VEEGNEITRVEIAKAMLQLRRRRMYGRALQMSEWLEANKKIEMTERDYASRLDLTVKIRGLEKGEACMQKIPKSFKGEVLYRTLLANCVAAGNVKKSE
# LVFNKMKDLGFPLSGFTCDQMLLLHKRIDRKKIADVLLLMEKENIKPSLLTYKILIDVKGATNDISGMEQILETMKDEGVELDFQTQALTARHYSGAG
# LKDKAEKVLKEMEGESLEANRRAFKDLLSIYASLGREDEVKRIWKICESKPYFEESLAAIQAFGKLNKVQEAEAIFEKIVKMDRRASSSTYSVLLRVY
# VDHKMLSKGKDLVKRMAESGCRIEATTWDALIKLYVEAGEVEKADSLLDKASKQSHTKLMMNSFMYIMDEYSKRGDVHNTEKIFLKMREAGYTSRLRQ
# FQALMQAYINAKSPAYGMRDRLKADNIFPNKSMAAQLAQGDPFKKTAISDILD]
# Evidence for and against this transcript:
# % of transcript supported by hints (any source): 92.3
# CDS exons: 19/19
#      P:  19 
# CDS introns: 17/18
#      E:  11 
#      P:  17 
# 5'UTR exons and introns: 0/1
# 3'UTR exons and introns: 0/1
# hint groups fully obeyed: 29
#      E:  11 
#      P:  18 
# incompatible hint groups: 24
#      P:  24 (AT1G80260.1,TRINITY_GG_125_c452_g1_i2,TRINITY_GG_31_c1173_g1_i2,TRINITY_GG_31_c1539_g1_i1,...)
# end gene g5714
Asue_scaffold1	AUGUSTUS	gene	29567477	29575167	.	+	.	ID=AsAtg5714
Asue_scaffold1	AUGUSTUS	mRNA	29567477	29575167	.	+	.	ID=AsAtg5714.t1;Parent=AsAtg5714
Asue_scaffold1	AUGUSTUS	CDS	29567556	29567672	.	+	0	ID=AsAtg5714.t1.cds;Parent=AsAtg5714.t1
Asue_scaffold1	AUGUSTUS	CDS	29567751	29568011	.	+	0	ID=AsAtg5714.t1.cds;Parent=AsAtg5714.t1
Asue_scaffold1	AUGUSTUS	CDS	29568099	29568196	.	+	0	ID=AsAtg5714.t1.cds;Parent=AsAtg5714.t1
Asue_scaffold1	AUGUSTUS	CDS	29568295	29568457	.	+	1	ID=AsAtg5714.t1.cds;Parent=AsAtg5714.t1
Asue_scaffold1	AUGUSTUS	CDS	29568552	29568662	.	+	0	ID=AsAtg5714.t1.cds;Parent=AsAtg5714.t1
Asue_scaffold1	AUGUSTUS	CDS	29568775	29569779	.	+	0	ID=AsAtg5714.t1.cds;Parent=AsAtg5714.t1
Asue_scaffold1	AUGUSTUS	CDS	29569892	29570044	.	+	0	ID=AsAtg5714.t1.cds;Parent=AsAtg5714.t1
Asue_scaffold1	AUGUSTUS	CDS	29570130	29570229	.	+	0	ID=AsAtg5714.t1.cds;Parent=AsAtg5714.t1
Asue_scaffold1	AUGUSTUS	CDS	29570304	29570398	.	+	2	ID=AsAtg5714.t1.cds;Parent=AsAtg5714.t1
Asue_scaffold1	AUGUSTUS	CDS	29570566	29570751	.	+	0	ID=AsAtg5714.t1.cds;Parent=AsAtg5714.t1
Asue_scaffold1	AUGUSTUS	CDS	29570852	29570908	.	+	0	ID=AsAtg5714.t1.cds;Parent=AsAtg5714.t1
Asue_scaffold1	AUGUSTUS	CDS	29570988	29571059	.	+	0	ID=AsAtg5714.t1.cds;Parent=AsAtg5714.t1
Asue_scaffold1	AUGUSTUS	CDS	29571235	29571333	.	+	0	ID=AsAtg5714.t1.cds;Parent=AsAtg5714.t1
Asue_scaffold1	AUGUSTUS	CDS	29571489	29571620	.	+	0	ID=AsAtg5714.t1.cds;Parent=AsAtg5714.t1
Asue_scaffold1	AUGUSTUS	CDS	29571721	29571894	.	+	0	ID=AsAtg5714.t1.cds;Parent=AsAtg5714.t1
Asue_scaffold1	AUGUSTUS	CDS	29571979	29572137	.	+	0	ID=AsAtg5714.t1.cds;Parent=AsAtg5714.t1
Asue_scaffold1	AUGUSTUS	CDS	29572863	29572924	.	+	0	ID=AsAtg5714.t1.cds;Parent=AsAtg5714.t1
Asue_scaffold1	AUGUSTUS	CDS	29573107	29573620	.	+	1	ID=AsAtg5714.t1.cds;Parent=AsAtg5714.t1
Asue_scaffold1	AUGUSTUS	CDS	29573707	29574954	.	+	0	ID=AsAtg5714.t1.cds;Parent=AsAtg5714.t1
Asue_scaffold1	AUGUSTUS	exon	29567556	29567672	.	+	.	ID=AsAtg5714.t1.exon1;Parent=AsAtg5714.t1
Asue_scaffold1	AUGUSTUS	exon	29567751	29568011	.	+	.	ID=AsAtg5714.t1.exon2;Parent=AsAtg5714.t1
Asue_scaffold1	AUGUSTUS	exon	29568099	29568196	.	+	.	ID=AsAtg5714.t1.exon3;Parent=AsAtg5714.t1
Asue_scaffold1	AUGUSTUS	exon	29568295	29568457	.	+	.	ID=AsAtg5714.t1.exon4;Parent=AsAtg5714.t1
Asue_scaffold1	AUGUSTUS	exon	29568552	29568662	.	+	.	ID=AsAtg5714.t1.exon5;Parent=AsAtg5714.t1
Asue_scaffold1	AUGUSTUS	exon	29568775	29569779	.	+	.	ID=AsAtg5714.t1.exon6;Parent=AsAtg5714.t1
Asue_scaffold1	AUGUSTUS	exon	29569892	29570044	.	+	.	ID=AsAtg5714.t1.exon7;Parent=AsAtg5714.t1
Asue_scaffold1	AUGUSTUS	exon	29570130	29570229	.	+	.	ID=AsAtg5714.t1.exon8;Parent=AsAtg5714.t1
Asue_scaffold1	AUGUSTUS	exon	29570304	29570398	.	+	.	ID=AsAtg5714.t1.exon9;Parent=AsAtg5714.t1
Asue_scaffold1	AUGUSTUS	exon	29570566	29570751	.	+	.	ID=AsAtg5714.t1.exon10;Parent=AsAtg5714.t1
Asue_scaffold1	AUGUSTUS	exon	29570852	29570908	.	+	.	ID=AsAtg5714.t1.exon11;Parent=AsAtg5714.t1
Asue_scaffold1	AUGUSTUS	exon	29570988	29571059	.	+	.	ID=AsAtg5714.t1.exon12;Parent=AsAtg5714.t1
Asue_scaffold1	AUGUSTUS	exon	29571235	29571333	.	+	.	ID=AsAtg5714.t1.exon13;Parent=AsAtg5714.t1
Asue_scaffold1	AUGUSTUS	exon	29571489	29571620	.	+	.	ID=AsAtg5714.t1.exon14;Parent=AsAtg5714.t1
Asue_scaffold1	AUGUSTUS	exon	29571721	29571894	.	+	.	ID=AsAtg5714.t1.exon15;Parent=AsAtg5714.t1
Asue_scaffold1	AUGUSTUS	exon	29571979	29572137	.	+	.	ID=AsAtg5714.t1.exon16;Parent=AsAtg5714.t1
Asue_scaffold1	AUGUSTUS	exon	29572863	29572924	.	+	.	ID=AsAtg5714.t1.exon17;Parent=AsAtg5714.t1
Asue_scaffold1	AUGUSTUS	exon	29573107	29573620	.	+	.	ID=AsAtg5714.t1.exon18;Parent=AsAtg5714.t1
Asue_scaffold1	AUGUSTUS	exon	29573707	29574954	.	+	.	ID=AsAtg5714.t1.exon19;Parent=AsAtg5714.t1
###
# start gene g5715
# protein sequence = [MGKGWIMVEKARRCLRTVFFMVAMLVSLLVSSLPVLVAIGDVLVPTFLLSSFTCLTCYGFKEHLSRYAFKSSLTDIPL
# VSLVRSFLVICVYSLSDAPALSHGPYLGTVSLCSVVSVVLLSVKACVFTANSQLNDQASSSPSRQRLHLKKSWGMPVLFLSSVVFALGHMVVAYRTSC
# RARRKLLYHRVDPEAVLSCKSVFSGYQKVPRSPIPLVGKASKVDGEARRKLHPSVSNDDGELPARLLADLDSLFITVRGLTVHYKICTPASPRHSIAS
# SVEANSMLNMPEAMVGRLKLDRNILSMVTRNKLNHHHHRSYSSLFNNSSSLHDPLLDGLPTSPRLFKDIQEESCREDGINVSNFGATEQQDVGGNGQF
# GVVLVHGFGGGVFSWRHVMSSLAHQLGCVVTAFDRPGWGLTARPHKKDLEEREMPNPYTLDNQVDMLLAFCHEMGFASVVLVGHDDGGLLALKAAQRL
# LETKDPIKVKGVVLLNVSLTREVVPAFARILLHTSLGKKHLVRPLLRTEIAQVVNRRAWYDPAKMTTDVLRLYKAPLHVEGWDEALHEIGRLSSEMVL
# PTQNALSLLKAVENLPVLVVAGAEDALVPLKSSQVMASKLENSRLVAISGCGHLPHEECPKALLAAMCPFISRLVFXXXXXXXXXXXXXXXXXXXXHF]
# Evidence for and against this transcript:
# % of transcript supported by hints (any source): 81.8
# CDS exons: 5/5
#      P:   5 
# CDS introns: 4/4
#      E:   4 
#      P:   4 
# 5'UTR exons and introns: 0/1
# 3'UTR exons and introns: 0/1
# hint groups fully obeyed: 9
#      E:   4 
#      P:   5 
# incompatible hint groups: 6
#      P:   6 (AT1G80280.1,TRINITY_GG_31_c89_g1_i1)
# end gene g5715
Asue_scaffold1	AUGUSTUS	gene	29575225	29578082	.	-	.	ID=AsAtg5715
Asue_scaffold1	AUGUSTUS	mRNA	29575225	29578082	.	-	.	ID=AsAtg5715.t1;Parent=AsAtg5715
Asue_scaffold1	AUGUSTUS	CDS	29575407	29575574	.	-	0	ID=AsAtg5715.t1.cds;Parent=AsAtg5715.t1
Asue_scaffold1	AUGUSTUS	CDS	29575655	29576182	.	-	0	ID=AsAtg5715.t1.cds;Parent=AsAtg5715.t1
Asue_scaffold1	AUGUSTUS	CDS	29576288	29577019	.	-	0	ID=AsAtg5715.t1.cds;Parent=AsAtg5715.t1
Asue_scaffold1	AUGUSTUS	CDS	29577107	29577414	.	-	2	ID=AsAtg5715.t1.cds;Parent=AsAtg5715.t1
Asue_scaffold1	AUGUSTUS	CDS	29577502	29577766	.	-	0	ID=AsAtg5715.t1.cds;Parent=AsAtg5715.t1
Asue_scaffold1	AUGUSTUS	exon	29575407	29575574	.	-	.	ID=AsAtg5715.t1.exon1;Parent=AsAtg5715.t1
Asue_scaffold1	AUGUSTUS	exon	29575655	29576182	.	-	.	ID=AsAtg5715.t1.exon2;Parent=AsAtg5715.t1
Asue_scaffold1	AUGUSTUS	exon	29576288	29577019	.	-	.	ID=AsAtg5715.t1.exon3;Parent=AsAtg5715.t1
Asue_scaffold1	AUGUSTUS	exon	29577107	29577414	.	-	.	ID=AsAtg5715.t1.exon4;Parent=AsAtg5715.t1
Asue_scaffold1	AUGUSTUS	exon	29577502	29577766	.	-	.	ID=AsAtg5715.t1.exon5;Parent=AsAtg5715.t1
###
# start gene g5716
# protein sequence = [MPSASEADMGVKSVRFSIWFLFVVTDLVFCRTLSGDPDPCDATNQREFQKLRSDQITVLINGYSEYRIPLLQTIVASY
# SSSSIVSSILVLWGNPSTPDQLLDQLYQNLTQYSPGSASISLIQQSSSSLNARFLPRSSVDTRAVLICDDDVEIDQRSLEFAFSVWKSNPDRLVGTFV
# RSHGFDLQGKEWIYTVHPDKYSIVLTKFMMMKQDYLFEYSCKGGVEMEEMRMIVDQMRNCEDILMNFVAADRLRAGPIMVGADRVRDWGDARNEEVEE
# RVRDVGLSSRRVEHRKRRGNCIREFHRVMGKMPLMYSYGKVVNSVGEQGLCRKAGKLVFCDRD]
# Evidence for and against this transcript:
# % of transcript supported by hints (any source): 60
# CDS exons: 2/2
#      P:   2 
# CDS introns: 1/1
#      P:   1 
# 5'UTR exons and introns: 0/1
# 3'UTR exons and introns: 0/1
# hint groups fully obeyed: 0
# incompatible hint groups: 4
#      P:   4 (AT1G80290.2,TRINITY_GG_31_c2708_g1_i1)
# end gene g5716
Asue_scaffold1	AUGUSTUS	gene	29579747	29581458	.	+	.	ID=AsAtg5716
Asue_scaffold1	AUGUSTUS	mRNA	29579747	29581458	.	+	.	ID=AsAtg5716.t1;Parent=AsAtg5716
Asue_scaffold1	AUGUSTUS	CDS	29580052	29580069	.	+	0	ID=AsAtg5716.t1.cds;Parent=AsAtg5716.t1
Asue_scaffold1	AUGUSTUS	CDS	29580211	29581206	.	+	0	ID=AsAtg5716.t1.cds;Parent=AsAtg5716.t1
Asue_scaffold1	AUGUSTUS	exon	29580052	29580069	.	+	.	ID=AsAtg5716.t1.exon1;Parent=AsAtg5716.t1
Asue_scaffold1	AUGUSTUS	exon	29580211	29581206	.	+	.	ID=AsAtg5716.t1.exon2;Parent=AsAtg5716.t1
###
# start gene g5717
# protein sequence = [MEAVIQTRGLLSLPTKPIGVRSQLQPSHGLKQRLFAAKPRNLHGLSLSFNGHKKFQTFEPTLHGISISHKERSTEFIC
# KAEAAAAGDGAVFGEGDSAAVVASPKIFGVEVATLKKIIPLGLMFFCILFNYTILRDTKDVLVVTAKGSSAEIIPFLKTWVNLPMAIGFMLLYTKLSN
# VLSKKTLFYTVIVPFIIYFGAFGFVMYPLSNYIHPEALADKLLTTLGPRFMGPIAILRIWSFCLFYVMAELWGSVVVSVLFWGFANQITTVDEAKKFY
# PLFGLGANVALIFSGRTVKYFSNLRKNLGPGVDGWAVSLKAMMSIVVGMGLAICFLYWWVNRYVPLPTRSKNKKEKPKMGTMESLKFLVSSPYIRDLA
# TLVVAYGISINLVEVTWKSKLKAQFPSPNEYSAFMGDFSTCTGVATFTMMLLSQYVFNKYGWGVAAKITPTVLLLTGVAFFSLILFGGPFAPLVAKLG
# MTPLLAAVYVGALQNIFSKSAKYSLFDPCKEMAYIPLDEDTKVKGKAAIDVVCNPLGKSGGALIQQFMILSFGSLANSTPYLGMILLVIVTAWLAAAK
# SLEGQFNSLRSEEELEKEMERASSVKIPVVSQDESGNGSLGESPSSSPEKSAPTNL]
# Evidence for and against this transcript:
# % of transcript supported by hints (any source): 81.8
# CDS exons: 5/5
#      P:   5 
# CDS introns: 4/4
#      E:   4 
#      P:   4 
# 5'UTR exons and introns: 0/1
# 3'UTR exons and introns: 0/1
# hint groups fully obeyed: 8
#      E:   4 
#      P:   4 
# incompatible hint groups: 7
#      P:   7 (TRINITY_GG_31_c1689_g1_i1,AT1G80300.1)
# end gene g5717
Asue_scaffold1	AUGUSTUS	gene	29583557	29586251	.	+	.	ID=AsAtg5717
Asue_scaffold1	AUGUSTUS	mRNA	29583557	29586251	.	+	.	ID=AsAtg5717.t1;Parent=AsAtg5717
Asue_scaffold1	AUGUSTUS	CDS	29583689	29584477	.	+	0	ID=AsAtg5717.t1.cds;Parent=AsAtg5717.t1
Asue_scaffold1	AUGUSTUS	CDS	29584681	29584935	.	+	0	ID=AsAtg5717.t1.cds;Parent=AsAtg5717.t1
Asue_scaffold1	AUGUSTUS	CDS	29585025	29585168	.	+	0	ID=AsAtg5717.t1.cds;Parent=AsAtg5717.t1
Asue_scaffold1	AUGUSTUS	CDS	29585250	29585597	.	+	0	ID=AsAtg5717.t1.cds;Parent=AsAtg5717.t1
Asue_scaffold1	AUGUSTUS	CDS	29585677	29586015	.	+	0	ID=AsAtg5717.t1.cds;Parent=AsAtg5717.t1
Asue_scaffold1	AUGUSTUS	exon	29583689	29584477	.	+	.	ID=AsAtg5717.t1.exon1;Parent=AsAtg5717.t1
Asue_scaffold1	AUGUSTUS	exon	29584681	29584935	.	+	.	ID=AsAtg5717.t1.exon2;Parent=AsAtg5717.t1
Asue_scaffold1	AUGUSTUS	exon	29585025	29585168	.	+	.	ID=AsAtg5717.t1.exon3;Parent=AsAtg5717.t1
Asue_scaffold1	AUGUSTUS	exon	29585250	29585597	.	+	.	ID=AsAtg5717.t1.exon4;Parent=AsAtg5717.t1
Asue_scaffold1	AUGUSTUS	exon	29585677	29586015	.	+	.	ID=AsAtg5717.t1.exon5;Parent=AsAtg5717.t1
###
# start gene g5718
# protein sequence = [METTTTPLLPGDRSRCGWLRRRLRLKNPLSSELSGAVGDLGTFIPIVLTLTLVSNLDLSTTLIFTGFYNIATGLLFDI
# PMPVQPMKSIAAVAVSESPHLTPSQIAAAGASTAATLLLLGATGAMSFLYNIIPLPVVRGVQLSQGLQFAFTAIKYVRFNYDTATLKPSSSPRIWLGL
# DGLILALAALLFIILSTGSGNDREAEDGDLAETSSNESQSRRRRLRLLSSIPSALIVFALGLVLCFIRDPSIFKDLKFGPSKFHILRISWDDWKIGFL
# RAAIPQIPLSVLNSVIAVCKLSNDLFDKELSATTVSISVGVMNLIGCWFGAMPVCHGAGGLAGQYRFGARSGLSVIFLGIGKLIVGLVFGNSFVRILS
# QFPIGILGVLLLFAGIELAMASKDMNSKEDSFIMLVCAAVSMTGSSAALGFGCGVVLYLLLKLRTLDCSSVTLFSRSSDESQVDSEAAPRDV]
# Evidence for and against this transcript:
# % of transcript supported by hints (any source): 33.3
# CDS exons: 1/1
#      P:   1 
# CDS introns: 0/0
# 5'UTR exons and introns: 0/1
# 3'UTR exons and introns: 0/1
# hint groups fully obeyed: 0
# incompatible hint groups: 3
#      P:   3 (TRINITY_GG_31_c571_g1_i1,AT1G80310.1)
# end gene g5718
Asue_scaffold1	AUGUSTUS	gene	29586597	29588286	.	+	.	ID=AsAtg5718
Asue_scaffold1	AUGUSTUS	mRNA	29586597	29588286	.	+	.	ID=AsAtg5718.t1;Parent=AsAtg5718
Asue_scaffold1	AUGUSTUS	CDS	29586687	29588081	.	+	0	ID=AsAtg5718.t1.cds;Parent=AsAtg5718.t1
Asue_scaffold1	AUGUSTUS	exon	29586687	29588081	.	+	.	ID=AsAtg5718.t1.exon1;Parent=AsAtg5718.t1
###
# start gene g5719
# protein sequence = [MDSHEEQCLPILDFSSDKLVRGTSHWITTRDDVRRAMEGQGWFVAEFSGVSSDLRDNLLAGMKEMYYLPDQIKIKNEN
# HKASHGYMSMVVDDYRIHESLGIDYATELQACKDFSKLLWPQGNDPFCQTTHMYAMAMAELDQTVMRMLYESYGMDEKKHSVSHSESTRYLLRMLSYR
# RQQNGEANTGFVSHTDKSFMSILHQNHVGGLQLKTMTGQWVGFNPSPTRFVVLSGMGLTAWSNDRIKACYHKVVMSADEIRYSLGFFSFHKGTIRTPE
# ELVDDQHPLRYNPFEHDGLLRFYESYINSLKKSSEDLLQIYCGVTP]
# Evidence for and against this transcript:
# % of transcript supported by hints (any source): 71.4
# CDS exons: 3/3
#      P:   3 
# CDS introns: 2/2
#      P:   2 
# 5'UTR exons and introns: 0/1
# 3'UTR exons and introns: 0/1
# hint groups fully obeyed: 0
# incompatible hint groups: 1
#      P:   1 (AT1G80320.1)
# end gene g5719
Asue_scaffold1	AUGUSTUS	gene	29588477	29589727	.	+	.	ID=AsAtg5719
Asue_scaffold1	AUGUSTUS	mRNA	29588477	29589727	.	+	.	ID=AsAtg5719.t1;Parent=AsAtg5719
Asue_scaffold1	AUGUSTUS	CDS	29588518	29588894	.	+	0	ID=AsAtg5719.t1.cds;Parent=AsAtg5719.t1
Asue_scaffold1	AUGUSTUS	CDS	29588968	29589295	.	+	1	ID=AsAtg5719.t1.cds;Parent=AsAtg5719.t1
Asue_scaffold1	AUGUSTUS	CDS	29589375	29589632	.	+	0	ID=AsAtg5719.t1.cds;Parent=AsAtg5719.t1
Asue_scaffold1	AUGUSTUS	exon	29588518	29588894	.	+	.	ID=AsAtg5719.t1.exon1;Parent=AsAtg5719.t1
Asue_scaffold1	AUGUSTUS	exon	29588968	29589295	.	+	.	ID=AsAtg5719.t1.exon2;Parent=AsAtg5719.t1
Asue_scaffold1	AUGUSTUS	exon	29589375	29589632	.	+	.	ID=AsAtg5719.t1.exon3;Parent=AsAtg5719.t1
###
# start gene g5720
# protein sequence = [MPSLAEEICIGNLGSLQTLPESFTWKLTAADSLLRPSSAVSFDAVEESIPVIDLSNPDVTTLIGDASKTWGAFQIANH
# GISQKLLDDIESLSKTLFDMPSERKLEAASSDKGVSGYGEPRISPFFEKKMWSEGFTIADDSYRNHFNTLWPHDHTKYCGIIQEYVDEMEKLASRLLY
# CILGSLGVTVEDIEWAHKLEKSGSKVGRGAIRLNHYPVCPEPERAMGLAAHTDSTILTILHQSNTGGLQVFREESGWVTVEPAPGVLVVNMGDLFHIL
# SNGKIPSVVHRAKVNHTRSRISIAYLWGGPAGDVQIAPISKLTGPAEPSLYRSITWKEYLQIKYEVFDKAMDAIRVVNPTN]
# Evidence for and against this transcript:
# % of transcript supported by hints (any source): 60
# CDS exons: 2/2
#      P:   2 
# CDS introns: 1/1
#      P:   1 
# 5'UTR exons and introns: 0/1
# 3'UTR exons and introns: 0/1
# hint groups fully obeyed: 0
# incompatible hint groups: 1
#      P:   1 (AT1G80330.1)
# end gene g5720
Asue_scaffold1	AUGUSTUS	gene	29589754	29591302	.	-	.	ID=AsAtg5720
Asue_scaffold1	AUGUSTUS	mRNA	29589754	29591302	.	-	.	ID=AsAtg5720.t1;Parent=AsAtg5720
Asue_scaffold1	AUGUSTUS	CDS	29589797	29590394	.	-	1	ID=AsAtg5720.t1.cds;Parent=AsAtg5720.t1
Asue_scaffold1	AUGUSTUS	CDS	29590804	29591273	.	-	0	ID=AsAtg5720.t1.cds;Parent=AsAtg5720.t1
Asue_scaffold1	AUGUSTUS	exon	29589797	29590394	.	-	.	ID=AsAtg5720.t1.exon1;Parent=AsAtg5720.t1
Asue_scaffold1	AUGUSTUS	exon	29590804	29591273	.	-	.	ID=AsAtg5720.t1.exon2;Parent=AsAtg5720.t1
###
# start gene g5721
# protein sequence = [MSSTLSDVFRSHPIHIPLSNPPDFKSLPDSYTWTPKDDLLFSASASDETLPLIDLSDIHVATLVGHACTTWGAFQITN
# HGVPSRLLDDIEFLTGSLFRLPVQRKLKAARSENGVSGYGVARIASFFNKKMWSEGFTVIGSPLHDFRKLWPSHHLKYCEIIEEYEEHMQKLAAKLMW
# FALGSLGVEEKDIQWAGPNSDFQGTQAAIQLNHYPKCPEPDRAMGLAAHTDSTLMTILYQNNTAGLQVFRDDVGWVTAPPVPGSLVVNVGDLLHILTN
# GIFPSVLHRARVNHVRSRFSMAYLWGPPSDVMISPLPKLVDPLQSPLYPSLTWKQYLATKATHFNQSLSIIRN]
# Evidence for and against this transcript:
# % of transcript supported by hints (any source): 60
# CDS exons: 2/2
#      P:   2 
# CDS introns: 1/1
#      P:   1 
# 5'UTR exons and introns: 0/1
# 3'UTR exons and introns: 0/1
# hint groups fully obeyed: 0
# incompatible hint groups: 2
#      P:   2 (AT1G80340.1,TRINITY_GG_31_c3081_g1_i1)
# end gene g5721
Asue_scaffold1	AUGUSTUS	gene	29592268	29593952	.	-	.	ID=AsAtg5721
Asue_scaffold1	AUGUSTUS	mRNA	29592268	29593952	.	-	.	ID=AsAtg5721.t1;Parent=AsAtg5721
Asue_scaffold1	AUGUSTUS	CDS	29592431	29593004	.	-	1	ID=AsAtg5721.t1.cds;Parent=AsAtg5721.t1
Asue_scaffold1	AUGUSTUS	CDS	29593425	29593894	.	-	0	ID=AsAtg5721.t1.cds;Parent=AsAtg5721.t1
Asue_scaffold1	AUGUSTUS	exon	29592431	29593004	.	-	.	ID=AsAtg5721.t1.exon1;Parent=AsAtg5721.t1
Asue_scaffold1	AUGUSTUS	exon	29593425	29593894	.	-	.	ID=AsAtg5721.t1.exon2;Parent=AsAtg5721.t1
###
# start gene g5722
# protein sequence = [MVGSNNSLAGLQDHLKLAREYALEGSYDTSVIFFDGAIAQINKHLNTLDDPLARTKWMNVKKAIMEETEVVKQLDAER
# RAFKEAPTGRRAASPPINTKSSFVFQPLDEYPTSSGGGPMDDPDVWRPPTRDVSSRRPARAGQTGTRKSPQDGAWARGPTTRTGPASRGGRGGATSKS
# TAGARSSTAGKKGAASKSNKAESMNGDAEDGKSKRGLYEGPDEDLAAMLERDVLDSTPGVRWDDVAGLSEAKRLLEEAVVLPLWMPEYFQVWRILNLI
# VFVSLQXXXXXXXXXXXXXXXXXXXXXXXXXXXXXXXXXXXXXXXXXXXXXXXXXXXRMVRCLFDLARAYAPSTIFIDEIDSLCNSRGGSGEHESSRR
# VKSELLVQVDGVSNTATNEDGSRKIVMVLAATNFPWDIDEALRRRLEKRIYIPLPDFESRKALININLRTVEVASDVNIEDVARRTEGYSGDDLTNVC
# RDASMNGMRRKIAGKTRDEIKNMSKDDISNDPVAMCDFEEAIRKVQPSVSSSDIEKHEKWLSEFGSA]
# Evidence for and against this transcript:
# % of transcript supported by hints (any source): 80
# CDS exons: 7/7
#      P:   7 
# CDS introns: 5/6
#      E:   5 
#      P:   5 
# 5'UTR exons and introns: 0/1
# 3'UTR exons and introns: 0/1
# hint groups fully obeyed: 10
#      E:   5 
#      P:   5 
# incompatible hint groups: 8
#      P:   8 (TRINITY_GG_31_c196_g1_i1,AT1G80350.1,TRINITY_GG_31_c2814_g1_i1)
# end gene g5722
Asue_scaffold1	AUGUSTUS	gene	29597073	29599932	.	-	.	ID=AsAtg5722
Asue_scaffold1	AUGUSTUS	mRNA	29597073	29599932	.	-	.	ID=AsAtg5722.t1;Parent=AsAtg5722
Asue_scaffold1	AUGUSTUS	CDS	29597237	29597518	.	-	0	ID=AsAtg5722.t1.cds;Parent=AsAtg5722.t1
Asue_scaffold1	AUGUSTUS	CDS	29597608	29597695	.	-	1	ID=AsAtg5722.t1.cds;Parent=AsAtg5722.t1
Asue_scaffold1	AUGUSTUS	CDS	29597781	29597939	.	-	1	ID=AsAtg5722.t1.cds;Parent=AsAtg5722.t1
Asue_scaffold1	AUGUSTUS	CDS	29598015	29598301	.	-	0	ID=AsAtg5722.t1.cds;Parent=AsAtg5722.t1
Asue_scaffold1	AUGUSTUS	CDS	29598429	29598626	.	-	0	ID=AsAtg5722.t1.cds;Parent=AsAtg5722.t1
Asue_scaffold1	AUGUSTUS	CDS	29598954	29599425	.	-	1	ID=AsAtg5722.t1.cds;Parent=AsAtg5722.t1
Asue_scaffold1	AUGUSTUS	CDS	29599625	29599752	.	-	0	ID=AsAtg5722.t1.cds;Parent=AsAtg5722.t1
Asue_scaffold1	AUGUSTUS	exon	29597237	29597518	.	-	.	ID=AsAtg5722.t1.exon1;Parent=AsAtg5722.t1
Asue_scaffold1	AUGUSTUS	exon	29597608	29597695	.	-	.	ID=AsAtg5722.t1.exon2;Parent=AsAtg5722.t1
Asue_scaffold1	AUGUSTUS	exon	29597781	29597939	.	-	.	ID=AsAtg5722.t1.exon3;Parent=AsAtg5722.t1
Asue_scaffold1	AUGUSTUS	exon	29598015	29598301	.	-	.	ID=AsAtg5722.t1.exon4;Parent=AsAtg5722.t1
Asue_scaffold1	AUGUSTUS	exon	29598429	29598626	.	-	.	ID=AsAtg5722.t1.exon5;Parent=AsAtg5722.t1
Asue_scaffold1	AUGUSTUS	exon	29598954	29599425	.	-	.	ID=AsAtg5722.t1.exon6;Parent=AsAtg5722.t1
Asue_scaffold1	AUGUSTUS	exon	29599625	29599752	.	-	.	ID=AsAtg5722.t1.exon7;Parent=AsAtg5722.t1
###
# start gene g5723
# protein sequence = [MGSFGMLSRRTLGTDMPVMAQIRSLMAELTNPMSLAQGVVHWQPPQKALEKVKELVWDPIISSYGPDEGLPELRQALL
# KKLREENKLTNSQVMVTAGANQAFVNLVITLCDAGDSVVMFEPYYFNSYMAFQMTGVTNIIVGPGQSDTLYPDADWLERTLSESKPTPKVVTVVNPGN
# PSGTYVPEPLLKRIAQICKDAGCWLIVDNTYEYFMYDGLKHCCVEGDHIVNVFSFSKTYGMMGWRLGYIAYSERLDGFATELVKIQDNIPICAAIISQ
# RLAVYALEEGSGWITERVKSLVKNRDIVKEALEPXXXXXXXXXXXXIYLWAKLPEGHRDDFKVVRWLAHRHGVVVIPGCASGSPGYLRVSFGGLQEVE
# MRAAAARLRKGIEELLHHGMVE]
# Evidence for and against this transcript:
# % of transcript supported by hints (any source): 84.2
# CDS exons: 8/8
#      P:   8 
# CDS introns: 7/7
#      E:   7 
#      P:   7 
# 5'UTR exons and introns: 1/3
#      E:   1 
# 3'UTR exons and introns: 0/1
# hint groups fully obeyed: 16
#      E:   8 
#      P:   8 
# incompatible hint groups: 9
#      P:   9 (AT1G80360.1,TRINITY_GG_31_c356_g1_i1)
# end gene g5723
Asue_scaffold1	AUGUSTUS	gene	29600212	29602632	.	-	.	ID=AsAtg5723
Asue_scaffold1	AUGUSTUS	mRNA	29600212	29602632	.	-	.	ID=AsAtg5723.t1;Parent=AsAtg5723
Asue_scaffold1	AUGUSTUS	CDS	29600428	29600880	.	-	0	ID=AsAtg5723.t1.cds;Parent=AsAtg5723.t1
Asue_scaffold1	AUGUSTUS	CDS	29600955	29601063	.	-	1	ID=AsAtg5723.t1.cds;Parent=AsAtg5723.t1
Asue_scaffold1	AUGUSTUS	CDS	29601139	29601304	.	-	2	ID=AsAtg5723.t1.cds;Parent=AsAtg5723.t1
Asue_scaffold1	AUGUSTUS	CDS	29601384	29601540	.	-	0	ID=AsAtg5723.t1.cds;Parent=AsAtg5723.t1
Asue_scaffold1	AUGUSTUS	CDS	29601632	29601691	.	-	0	ID=AsAtg5723.t1.cds;Parent=AsAtg5723.t1
Asue_scaffold1	AUGUSTUS	CDS	29601834	29601962	.	-	0	ID=AsAtg5723.t1.cds;Parent=AsAtg5723.t1
Asue_scaffold1	AUGUSTUS	CDS	29602121	29602168	.	-	0	ID=AsAtg5723.t1.cds;Parent=AsAtg5723.t1
Asue_scaffold1	AUGUSTUS	CDS	29602273	29602335	.	-	0	ID=AsAtg5723.t1.cds;Parent=AsAtg5723.t1
Asue_scaffold1	AUGUSTUS	exon	29600428	29600880	.	-	.	ID=AsAtg5723.t1.exon1;Parent=AsAtg5723.t1
Asue_scaffold1	AUGUSTUS	exon	29600955	29601063	.	-	.	ID=AsAtg5723.t1.exon2;Parent=AsAtg5723.t1
Asue_scaffold1	AUGUSTUS	exon	29601139	29601304	.	-	.	ID=AsAtg5723.t1.exon3;Parent=AsAtg5723.t1
Asue_scaffold1	AUGUSTUS	exon	29601384	29601540	.	-	.	ID=AsAtg5723.t1.exon4;Parent=AsAtg5723.t1
Asue_scaffold1	AUGUSTUS	exon	29601632	29601691	.	-	.	ID=AsAtg5723.t1.exon5;Parent=AsAtg5723.t1
Asue_scaffold1	AUGUSTUS	exon	29601834	29601962	.	-	.	ID=AsAtg5723.t1.exon6;Parent=AsAtg5723.t1
Asue_scaffold1	AUGUSTUS	exon	29602121	29602168	.	-	.	ID=AsAtg5723.t1.exon7;Parent=AsAtg5723.t1
Asue_scaffold1	AUGUSTUS	exon	29602273	29602335	.	-	.	ID=AsAtg5723.t1.exon8;Parent=AsAtg5723.t1
###
# start gene g5724
# protein sequence = [MGKENAVSGNSIPIHGRPVTRALASALRASSKLITSSEVAATTQNQGRVLRAKSKRTALDEKKANAPKKRAVLKDITN
# VTCENSYTSCFSVAVENIKQIKKGRQSSSSSKVASSSATSQVTDAKVEVVSNSAGASLSVFTDTSLGTNETSYSIIAKPSSRSPPRPFGTGSMRKSMR
# HALRSSASSRITLIQEIRSWKWRAKYSSILAFKFTPPLQKHSSGDFFEQLKFLSRQRVKREKGSRMAVAISGSSLISSTLQHYNNRIYIRDYPIPCHS
# SNPICNSFNFKRRSFSPSSPKFNDHVVNPSSSYLSSKLSPIRTHSSFAACGCSWIQDNSMVHDYATTTNGTSKRCSALPTTNTVDVSSVSDLFEFICS
# GPLVNKIGITPQRVGQSIDKWLLYGSQLCRLFQLNELKLTIPQKARLYHYYIPVFIWCEDQIALHNSKFKDGDDVPPLVIGFSAPQGCGKTTLVFALD
# YLFKTTKKKSATISVDDFYLTAEGQAELRKKNPGNALLEYRGNAGSHDLKLSVETLEALSKLTKEGLKMKVPRYNKSAYSGRGDRADSSTWPEVEGPL
# SVILFEGWMLGFKPLPADVVKAVDPQLEVVNKNLEAYYDAWDKYIDAWVVIKIQDPSYVYRWRLQAEIAMRQDGQAGMSDEEVNDFVSRYLPAYKAYL
# PTLYAEGPSGSDPDRVLAIDIDEERNPILAN]
# Evidence for and against this transcript:
# % of transcript supported by hints (any source): 69.7
# CDS exons: 12/15
#      P:  12 
# CDS introns: 11/14
#      E:  10 
#      P:  11 
# 5'UTR exons and introns: 0/3
# 3'UTR exons and introns: 0/1
# hint groups fully obeyed: 22
#      E:  10 
#      P:  12 
# incompatible hint groups: 13
#      P:  13 (TRINITY_GG_31_c3642_g1_i1,TRINITY_GG_31_c1766_g1_i1)
# end gene g5724
Asue_scaffold1	AUGUSTUS	gene	29605329	29611668	.	+	.	ID=AsAtg5724
Asue_scaffold1	AUGUSTUS	mRNA	29605329	29611668	.	+	.	ID=AsAtg5724.t1;Parent=AsAtg5724
Asue_scaffold1	AUGUSTUS	CDS	29606362	29606637	.	+	0	ID=AsAtg5724.t1.cds;Parent=AsAtg5724.t1
Asue_scaffold1	AUGUSTUS	CDS	29606734	29606962	.	+	0	ID=AsAtg5724.t1.cds;Parent=AsAtg5724.t1
Asue_scaffold1	AUGUSTUS	CDS	29607630	29607782	.	+	2	ID=AsAtg5724.t1.cds;Parent=AsAtg5724.t1
Asue_scaffold1	AUGUSTUS	CDS	29607870	29607903	.	+	2	ID=AsAtg5724.t1.cds;Parent=AsAtg5724.t1
Asue_scaffold1	AUGUSTUS	CDS	29608968	29609242	.	+	1	ID=AsAtg5724.t1.cds;Parent=AsAtg5724.t1
Asue_scaffold1	AUGUSTUS	CDS	29609542	29609927	.	+	2	ID=AsAtg5724.t1.cds;Parent=AsAtg5724.t1
Asue_scaffold1	AUGUSTUS	CDS	29610017	29610096	.	+	0	ID=AsAtg5724.t1.cds;Parent=AsAtg5724.t1
Asue_scaffold1	AUGUSTUS	CDS	29610172	29610223	.	+	1	ID=AsAtg5724.t1.cds;Parent=AsAtg5724.t1
Asue_scaffold1	AUGUSTUS	CDS	29610315	29610356	.	+	0	ID=AsAtg5724.t1.cds;Parent=AsAtg5724.t1
Asue_scaffold1	AUGUSTUS	CDS	29610435	29610513	.	+	0	ID=AsAtg5724.t1.cds;Parent=AsAtg5724.t1
Asue_scaffold1	AUGUSTUS	CDS	29610593	29610624	.	+	2	ID=AsAtg5724.t1.cds;Parent=AsAtg5724.t1
Asue_scaffold1	AUGUSTUS	CDS	29610740	29610883	.	+	0	ID=AsAtg5724.t1.cds;Parent=AsAtg5724.t1
Asue_scaffold1	AUGUSTUS	CDS	29610973	29611089	.	+	0	ID=AsAtg5724.t1.cds;Parent=AsAtg5724.t1
Asue_scaffold1	AUGUSTUS	CDS	29611172	29611222	.	+	0	ID=AsAtg5724.t1.cds;Parent=AsAtg5724.t1
Asue_scaffold1	AUGUSTUS	CDS	29611320	29611463	.	+	0	ID=AsAtg5724.t1.cds;Parent=AsAtg5724.t1
Asue_scaffold1	AUGUSTUS	exon	29606362	29606637	.	+	.	ID=AsAtg5724.t1.exon1;Parent=AsAtg5724.t1
Asue_scaffold1	AUGUSTUS	exon	29606734	29606962	.	+	.	ID=AsAtg5724.t1.exon2;Parent=AsAtg5724.t1
Asue_scaffold1	AUGUSTUS	exon	29607630	29607782	.	+	.	ID=AsAtg5724.t1.exon3;Parent=AsAtg5724.t1
Asue_scaffold1	AUGUSTUS	exon	29607870	29607903	.	+	.	ID=AsAtg5724.t1.exon4;Parent=AsAtg5724.t1
Asue_scaffold1	AUGUSTUS	exon	29608968	29609242	.	+	.	ID=AsAtg5724.t1.exon5;Parent=AsAtg5724.t1
Asue_scaffold1	AUGUSTUS	exon	29609542	29609927	.	+	.	ID=AsAtg5724.t1.exon6;Parent=AsAtg5724.t1
Asue_scaffold1	AUGUSTUS	exon	29610017	29610096	.	+	.	ID=AsAtg5724.t1.exon7;Parent=AsAtg5724.t1
Asue_scaffold1	AUGUSTUS	exon	29610172	29610223	.	+	.	ID=AsAtg5724.t1.exon8;Parent=AsAtg5724.t1
Asue_scaffold1	AUGUSTUS	exon	29610315	29610356	.	+	.	ID=AsAtg5724.t1.exon9;Parent=AsAtg5724.t1
Asue_scaffold1	AUGUSTUS	exon	29610435	29610513	.	+	.	ID=AsAtg5724.t1.exon10;Parent=AsAtg5724.t1
Asue_scaffold1	AUGUSTUS	exon	29610593	29610624	.	+	.	ID=AsAtg5724.t1.exon11;Parent=AsAtg5724.t1
Asue_scaffold1	AUGUSTUS	exon	29610740	29610883	.	+	.	ID=AsAtg5724.t1.exon12;Parent=AsAtg5724.t1
Asue_scaffold1	AUGUSTUS	exon	29610973	29611089	.	+	.	ID=AsAtg5724.t1.exon13;Parent=AsAtg5724.t1
Asue_scaffold1	AUGUSTUS	exon	29611172	29611222	.	+	.	ID=AsAtg5724.t1.exon14;Parent=AsAtg5724.t1
Asue_scaffold1	AUGUSTUS	exon	29611320	29611463	.	+	.	ID=AsAtg5724.t1.exon15;Parent=AsAtg5724.t1
###
# start gene g5725
# protein sequence = [MSPEEYVRVWPDSGDLGGTELTLALPGTPTNASEGPKKFGNKRRFLETVDLKLGEAHENNYISSMVTNDQLVGWPPVA
# TARKTVRRKYVKVALDGAAYLRKVDLGMYDCYGQLFTALENMFQGIITICRVTELERKGEFVATYEDKDGDLMLVGDVPWMMFVESCKRMRLMKTGDA
# IGL]
# Evidence for and against this transcript:
# % of transcript supported by hints (any source): 77.8
# CDS exons: 4/4
#      P:   4 
# CDS introns: 3/3
#      P:   3 
# 5'UTR exons and introns: 0/1
# 3'UTR exons and introns: 0/1
# hint groups fully obeyed: 0
# incompatible hint groups: 1
#      P:   1 (AT1G80390.1)
# end gene g5725
Asue_scaffold1	AUGUSTUS	gene	29613243	29614494	.	-	.	ID=AsAtg5725
Asue_scaffold1	AUGUSTUS	mRNA	29613243	29614494	.	-	.	ID=AsAtg5725.t1;Parent=AsAtg5725
Asue_scaffold1	AUGUSTUS	CDS	29613480	29613543	.	-	1	ID=AsAtg5725.t1.cds;Parent=AsAtg5725.t1
Asue_scaffold1	AUGUSTUS	CDS	29613720	29613813	.	-	2	ID=AsAtg5725.t1.cds;Parent=AsAtg5725.t1
Asue_scaffold1	AUGUSTUS	CDS	29613929	29614107	.	-	1	ID=AsAtg5725.t1.cds;Parent=AsAtg5725.t1
Asue_scaffold1	AUGUSTUS	CDS	29614200	29614402	.	-	0	ID=AsAtg5725.t1.cds;Parent=AsAtg5725.t1
Asue_scaffold1	AUGUSTUS	exon	29613480	29613543	.	-	.	ID=AsAtg5725.t1.exon1;Parent=AsAtg5725.t1
Asue_scaffold1	AUGUSTUS	exon	29613720	29613813	.	-	.	ID=AsAtg5725.t1.exon2;Parent=AsAtg5725.t1
Asue_scaffold1	AUGUSTUS	exon	29613929	29614107	.	-	.	ID=AsAtg5725.t1.exon3;Parent=AsAtg5725.t1
Asue_scaffold1	AUGUSTUS	exon	29614200	29614402	.	-	.	ID=AsAtg5725.t1.exon4;Parent=AsAtg5725.t1
###
# start gene g5726
# protein sequence = [MDVSSIVRNTTLTDQDPLLMDHGNRXXXXXXXXXXXXXXXXRSSLDELTPQGNSHQGEETVLSSSNATQQHPTHPSPP
# QQRPPSSRRGDNGNGRRTRRQDSSQRATSSQGNSESTPYTAVSVAQAADEENSTGNFSQTRGATAEAINALPVYRFKSKSRNDLEFSEEGEGGFLLLG
# SQKKRLISGEDASCCICLTRYGDDEQVRELPCSHVFHVDCVDKWLKINATCPLCKNEVGESSSASS]
# Evidence for and against this transcript:
# % of transcript supported by hints (any source): 9.09
# CDS exons: 0/4
# CDS introns: 1/3
#      E:   1 
# 5'UTR exons and introns: 0/3
# 3'UTR exons and introns: 0/1
# hint groups fully obeyed: 1
#      E:   1 
# incompatible hint groups: 0
# end gene g5726
Asue_scaffold1	AUGUSTUS	gene	29615269	29619215	.	+	.	ID=AsAtg5726
Asue_scaffold1	AUGUSTUS	mRNA	29615269	29619215	.	+	.	ID=AsAtg5726.t1;Parent=AsAtg5726
Asue_scaffold1	AUGUSTUS	CDS	29617591	29617882	.	+	0	ID=AsAtg5726.t1.cds;Parent=AsAtg5726.t1
Asue_scaffold1	AUGUSTUS	CDS	29618087	29618193	.	+	2	ID=AsAtg5726.t1.cds;Parent=AsAtg5726.t1
Asue_scaffold1	AUGUSTUS	CDS	29618625	29618789	.	+	0	ID=AsAtg5726.t1.cds;Parent=AsAtg5726.t1
Asue_scaffold1	AUGUSTUS	CDS	29618916	29619080	.	+	0	ID=AsAtg5726.t1.cds;Parent=AsAtg5726.t1
Asue_scaffold1	AUGUSTUS	exon	29617591	29617882	.	+	.	ID=AsAtg5726.t1.exon1;Parent=AsAtg5726.t1
Asue_scaffold1	AUGUSTUS	exon	29618087	29618193	.	+	.	ID=AsAtg5726.t1.exon2;Parent=AsAtg5726.t1
Asue_scaffold1	AUGUSTUS	exon	29618625	29618789	.	+	.	ID=AsAtg5726.t1.exon3;Parent=AsAtg5726.t1
Asue_scaffold1	AUGUSTUS	exon	29618916	29619080	.	+	.	ID=AsAtg5726.t1.exon4;Parent=AsAtg5726.t1
###
# start gene g5727
# protein sequence = [MGASLPPKEANLFKLIVKSYETKQYKKGLKAADAILKKFPDHGETLSMKGLTLNCMDRKTEAYELVRLGVKNDIKSHV
# CWHVLGLLYRSDREYREAIKCYRNALRIDPDNLEILRDLSLLQAQMRDLSGFVETRQQLLTLKPNHRMNWIGFAVSQHLNANASKAVEILEAYEGTLE
# DDYPPENELIEHTEMILYKVSLLEESGSFDKALEELHKKEPKIVDKLSYKEQEVSLLSKVGRLEEANKLYRVLLSMNPDNYRYHEGLQKCLGLYSESG
# QYSSDQIEKLNALYQSLSEQYTRSSAVKRIPLDFLQDENFKEAVAKYIKPLLTKGVPSLFSDLSSLYDHPRKPDILEQLVVEMKHSIGTTGSFPGSDV
# KEPPSTLLWTLFFLAQHYDRRGQYDVALCKIDEAIAHTPTVIDLYSVKSRIMKHAGDLTAAAALADEARGMDLADRYINSECVKRMLQADQVPLAEKT
# AVLFTKEGDQLNNLHDMQCMWYDLASGDSYFRQGDLGRALKKFLAVEKHYADISEDQFDFHSYCLRKMTLRSYVDMLKFQDRLHSFPYFHKAAIRAIR
# CYLKLHDSPKSTAGEDEMSKLAPAXXXXXXXXXXXXXRAKKEAESKSEESTASGASKSGKRNVKPVDPDPHGQKLIQVEEPMAEASKYLRLLQKHSPN
# SLETHLLSFEVNMRKQKFLLAFQAVKQLLKLGAENPDSHRSLVKFFLMTESISAPTTEAEKLRWRVLEAERPSISQLQNKSLMEANKEFLGRHEDSLV
# HRAAYAEMLYILDPSKKTEAIKXXXXXXXXXXXXXXXXXXXXXXXXXXXXXXXXXXXXXXXXXXXXXXXXXXXXXXXXXXXXXXXPRHSSSRLTSCLQ
# MEITLRRSNENGDTPNHPMGQTELSDGQLEAFKSLSVAT]
# Evidence for and against this transcript:
# % of transcript supported by hints (any source): 90.6
# CDS exons: 24/26
#      P:  24 
# CDS introns: 24/25
#      E:  23 
#      P:  24 
# 5'UTR exons and introns: 0/1
# 3'UTR exons and introns: 0/1
# hint groups fully obeyed: 48
#      E:  23 
#      P:  25 
# incompatible hint groups: 25
#      P:  25 (AT1G80410.2,TRINITY_GG_31_c366_g1_i1)
# end gene g5727
Asue_scaffold1	AUGUSTUS	gene	29619564	29626634	.	-	.	ID=AsAtg5727
Asue_scaffold1	AUGUSTUS	mRNA	29619564	29626634	.	-	.	ID=AsAtg5727.t1;Parent=AsAtg5727
Asue_scaffold1	AUGUSTUS	CDS	29619683	29619781	.	-	0	ID=AsAtg5727.t1.cds;Parent=AsAtg5727.t1
Asue_scaffold1	AUGUSTUS	CDS	29619861	29619882	.	-	1	ID=AsAtg5727.t1.cds;Parent=AsAtg5727.t1
Asue_scaffold1	AUGUSTUS	CDS	29620042	29620345	.	-	2	ID=AsAtg5727.t1.cds;Parent=AsAtg5727.t1
Asue_scaffold1	AUGUSTUS	CDS	29620432	29620490	.	-	1	ID=AsAtg5727.t1.cds;Parent=AsAtg5727.t1
Asue_scaffold1	AUGUSTUS	CDS	29620571	29620668	.	-	0	ID=AsAtg5727.t1.cds;Parent=AsAtg5727.t1
Asue_scaffold1	AUGUSTUS	CDS	29620813	29620869	.	-	0	ID=AsAtg5727.t1.cds;Parent=AsAtg5727.t1
Asue_scaffold1	AUGUSTUS	CDS	29620978	29621109	.	-	0	ID=AsAtg5727.t1.cds;Parent=AsAtg5727.t1
Asue_scaffold1	AUGUSTUS	CDS	29621207	29621314	.	-	0	ID=AsAtg5727.t1.cds;Parent=AsAtg5727.t1
Asue_scaffold1	AUGUSTUS	CDS	29621387	29621510	.	-	1	ID=AsAtg5727.t1.cds;Parent=AsAtg5727.t1
Asue_scaffold1	AUGUSTUS	CDS	29621638	29621868	.	-	1	ID=AsAtg5727.t1.cds;Parent=AsAtg5727.t1
Asue_scaffold1	AUGUSTUS	CDS	29621965	29622047	.	-	0	ID=AsAtg5727.t1.cds;Parent=AsAtg5727.t1
Asue_scaffold1	AUGUSTUS	CDS	29622149	29622277	.	-	0	ID=AsAtg5727.t1.cds;Parent=AsAtg5727.t1
Asue_scaffold1	AUGUSTUS	CDS	29622543	29622638	.	-	0	ID=AsAtg5727.t1.cds;Parent=AsAtg5727.t1
Asue_scaffold1	AUGUSTUS	CDS	29622734	29622788	.	-	1	ID=AsAtg5727.t1.cds;Parent=AsAtg5727.t1
Asue_scaffold1	AUGUSTUS	CDS	29622935	29623005	.	-	0	ID=AsAtg5727.t1.cds;Parent=AsAtg5727.t1
Asue_scaffold1	AUGUSTUS	CDS	29623107	29623160	.	-	0	ID=AsAtg5727.t1.cds;Parent=AsAtg5727.t1
Asue_scaffold1	AUGUSTUS	CDS	29623244	29623321	.	-	0	ID=AsAtg5727.t1.cds;Parent=AsAtg5727.t1
Asue_scaffold1	AUGUSTUS	CDS	29623493	29623625	.	-	1	ID=AsAtg5727.t1.cds;Parent=AsAtg5727.t1
Asue_scaffold1	AUGUSTUS	CDS	29623829	29623944	.	-	0	ID=AsAtg5727.t1.cds;Parent=AsAtg5727.t1
Asue_scaffold1	AUGUSTUS	CDS	29624036	29624107	.	-	0	ID=AsAtg5727.t1.cds;Parent=AsAtg5727.t1
Asue_scaffold1	AUGUSTUS	CDS	29624504	29624609	.	-	1	ID=AsAtg5727.t1.cds;Parent=AsAtg5727.t1
Asue_scaffold1	AUGUSTUS	CDS	29624927	29625042	.	-	0	ID=AsAtg5727.t1.cds;Parent=AsAtg5727.t1
Asue_scaffold1	AUGUSTUS	CDS	29625211	29625360	.	-	0	ID=AsAtg5727.t1.cds;Parent=AsAtg5727.t1
Asue_scaffold1	AUGUSTUS	CDS	29625468	29625550	.	-	2	ID=AsAtg5727.t1.cds;Parent=AsAtg5727.t1
Asue_scaffold1	AUGUSTUS	CDS	29625951	29626029	.	-	0	ID=AsAtg5727.t1.cds;Parent=AsAtg5727.t1
Asue_scaffold1	AUGUSTUS	CDS	29626517	29626567	.	-	0	ID=AsAtg5727.t1.cds;Parent=AsAtg5727.t1
Asue_scaffold1	AUGUSTUS	exon	29619683	29619781	.	-	.	ID=AsAtg5727.t1.exon1;Parent=AsAtg5727.t1
Asue_scaffold1	AUGUSTUS	exon	29619861	29619882	.	-	.	ID=AsAtg5727.t1.exon2;Parent=AsAtg5727.t1
Asue_scaffold1	AUGUSTUS	exon	29620042	29620345	.	-	.	ID=AsAtg5727.t1.exon3;Parent=AsAtg5727.t1
Asue_scaffold1	AUGUSTUS	exon	29620432	29620490	.	-	.	ID=AsAtg5727.t1.exon4;Parent=AsAtg5727.t1
Asue_scaffold1	AUGUSTUS	exon	29620571	29620668	.	-	.	ID=AsAtg5727.t1.exon5;Parent=AsAtg5727.t1
Asue_scaffold1	AUGUSTUS	exon	29620813	29620869	.	-	.	ID=AsAtg5727.t1.exon6;Parent=AsAtg5727.t1
Asue_scaffold1	AUGUSTUS	exon	29620978	29621109	.	-	.	ID=AsAtg5727.t1.exon7;Parent=AsAtg5727.t1
Asue_scaffold1	AUGUSTUS	exon	29621207	29621314	.	-	.	ID=AsAtg5727.t1.exon8;Parent=AsAtg5727.t1
Asue_scaffold1	AUGUSTUS	exon	29621387	29621510	.	-	.	ID=AsAtg5727.t1.exon9;Parent=AsAtg5727.t1
Asue_scaffold1	AUGUSTUS	exon	29621638	29621868	.	-	.	ID=AsAtg5727.t1.exon10;Parent=AsAtg5727.t1
Asue_scaffold1	AUGUSTUS	exon	29621965	29622047	.	-	.	ID=AsAtg5727.t1.exon11;Parent=AsAtg5727.t1
Asue_scaffold1	AUGUSTUS	exon	29622149	29622277	.	-	.	ID=AsAtg5727.t1.exon12;Parent=AsAtg5727.t1
Asue_scaffold1	AUGUSTUS	exon	29622543	29622638	.	-	.	ID=AsAtg5727.t1.exon13;Parent=AsAtg5727.t1
Asue_scaffold1	AUGUSTUS	exon	29622734	29622788	.	-	.	ID=AsAtg5727.t1.exon14;Parent=AsAtg5727.t1
Asue_scaffold1	AUGUSTUS	exon	29622935	29623005	.	-	.	ID=AsAtg5727.t1.exon15;Parent=AsAtg5727.t1
Asue_scaffold1	AUGUSTUS	exon	29623107	29623160	.	-	.	ID=AsAtg5727.t1.exon16;Parent=AsAtg5727.t1
Asue_scaffold1	AUGUSTUS	exon	29623244	29623321	.	-	.	ID=AsAtg5727.t1.exon17;Parent=AsAtg5727.t1
Asue_scaffold1	AUGUSTUS	exon	29623493	29623625	.	-	.	ID=AsAtg5727.t1.exon18;Parent=AsAtg5727.t1
Asue_scaffold1	AUGUSTUS	exon	29623829	29623944	.	-	.	ID=AsAtg5727.t1.exon19;Parent=AsAtg5727.t1
Asue_scaffold1	AUGUSTUS	exon	29624036	29624107	.	-	.	ID=AsAtg5727.t1.exon20;Parent=AsAtg5727.t1
Asue_scaffold1	AUGUSTUS	exon	29624504	29624609	.	-	.	ID=AsAtg5727.t1.exon21;Parent=AsAtg5727.t1
Asue_scaffold1	AUGUSTUS	exon	29624927	29625042	.	-	.	ID=AsAtg5727.t1.exon22;Parent=AsAtg5727.t1
Asue_scaffold1	AUGUSTUS	exon	29625211	29625360	.	-	.	ID=AsAtg5727.t1.exon23;Parent=AsAtg5727.t1
Asue_scaffold1	AUGUSTUS	exon	29625468	29625550	.	-	.	ID=AsAtg5727.t1.exon24;Parent=AsAtg5727.t1
Asue_scaffold1	AUGUSTUS	exon	29625951	29626029	.	-	.	ID=AsAtg5727.t1.exon25;Parent=AsAtg5727.t1
Asue_scaffold1	AUGUSTUS	exon	29626517	29626567	.	-	.	ID=AsAtg5727.t1.exon26;Parent=AsAtg5727.t1
###
# start gene g5728
# protein sequence = [MSQKRNLPSWMSSRDPEITPSKSHCKKPKDEGPTEEHNSRNAPSNKSEHAEPSSNTTEFSKLMEGVVFVLSGFVNPER
# STLRSQALTMGATYQPDWNAGSTLLICAFPNTPKFRQVETNGGTIISKEWITECYAQKKLVDIEQYLMHAGKPWRKSSSPQDANREKREHLSKKPEKQ
# VEKKTETRGTPSTSSKNRSACNLVKEPFSVTEVKKWARDDLSQTISWLESQEEKPEPGEIKRIAAEGVLTCLQDAIDSLEQKQDIGSVTELWSFVPRV
# VKELGKMESSSKKENSTASKEEVCKQAKSWKKIYEAELAKPGEDESTSRVACGYDSDMTVEMTEEEIELAYRNVSLECL]
# Evidence for and against this transcript:
# % of transcript supported by hints (any source): 76.5
# CDS exons: 7/7
#      P:   7 
# CDS introns: 6/6
#      E:   6 
#      P:   6 
# 5'UTR exons and introns: 0/3
# 3'UTR exons and introns: 0/1
# hint groups fully obeyed: 13
#      E:   6 
#      P:   7 
# incompatible hint groups: 9
#      P:   9 (TRINITY_GG_31_c945_g1_i2)
# end gene g5728
Asue_scaffold1	AUGUSTUS	gene	29627066	29630994	.	-	.	ID=AsAtg5728
Asue_scaffold1	AUGUSTUS	mRNA	29627066	29630994	.	-	.	ID=AsAtg5728.t1;Parent=AsAtg5728
Asue_scaffold1	AUGUSTUS	CDS	29627180	29627464	.	-	0	ID=AsAtg5728.t1.cds;Parent=AsAtg5728.t1
Asue_scaffold1	AUGUSTUS	CDS	29627592	29627678	.	-	0	ID=AsAtg5728.t1.cds;Parent=AsAtg5728.t1
Asue_scaffold1	AUGUSTUS	CDS	29627758	29627871	.	-	0	ID=AsAtg5728.t1.cds;Parent=AsAtg5728.t1
Asue_scaffold1	AUGUSTUS	CDS	29627964	29628049	.	-	2	ID=AsAtg5728.t1.cds;Parent=AsAtg5728.t1
Asue_scaffold1	AUGUSTUS	CDS	29628220	29628331	.	-	0	ID=AsAtg5728.t1.cds;Parent=AsAtg5728.t1
Asue_scaffold1	AUGUSTUS	CDS	29628422	29628610	.	-	0	ID=AsAtg5728.t1.cds;Parent=AsAtg5728.t1
Asue_scaffold1	AUGUSTUS	CDS	29628711	29628899	.	-	0	ID=AsAtg5728.t1.cds;Parent=AsAtg5728.t1
Asue_scaffold1	AUGUSTUS	exon	29627180	29627464	.	-	.	ID=AsAtg5728.t1.exon1;Parent=AsAtg5728.t1
Asue_scaffold1	AUGUSTUS	exon	29627592	29627678	.	-	.	ID=AsAtg5728.t1.exon2;Parent=AsAtg5728.t1
Asue_scaffold1	AUGUSTUS	exon	29627758	29627871	.	-	.	ID=AsAtg5728.t1.exon3;Parent=AsAtg5728.t1
Asue_scaffold1	AUGUSTUS	exon	29627964	29628049	.	-	.	ID=AsAtg5728.t1.exon4;Parent=AsAtg5728.t1
Asue_scaffold1	AUGUSTUS	exon	29628220	29628331	.	-	.	ID=AsAtg5728.t1.exon5;Parent=AsAtg5728.t1
Asue_scaffold1	AUGUSTUS	exon	29628422	29628610	.	-	.	ID=AsAtg5728.t1.exon6;Parent=AsAtg5728.t1
Asue_scaffold1	AUGUSTUS	exon	29628711	29628899	.	-	.	ID=AsAtg5728.t1.exon7;Parent=AsAtg5728.t1
###
# start gene g5729
# protein sequence = [MELIPNLPDDVARECLLRSSYQQFPVIASVCRAWNREVSLSQFLHQRKASRHSQELLILSQARVDPAGSGKIIATPEY
# RISVLESGSGLWTELPPIPGQTKGLPLFCRLVSVGSDLIVLGGLDPITWQAHDSVFVFSFLTSKWRVGATMPGVRRSFFGCASDSDRTVLVAGGHNEE
# KCALTSAMVYDVSEDKWTFLPDMARERDECKAVFHAGRFHVIGGYATEEQGQFSKTAESFDVSTWEWGPLTEDFLDDTGDTVSPPTCAAGGDLYACWG
# GDVMMFLNDKWQKVGQIPADVYNVTYVAVRPGKLIVIGNGKALAGYGEATVGYICDLSSSRWVKLETHGGHVQAGCFLEV]
# Evidence for and against this transcript:
# % of transcript supported by hints (any source): 33.3
# CDS exons: 1/1
#      P:   1 
# CDS introns: 0/0
# 5'UTR exons and introns: 0/1
# 3'UTR exons and introns: 0/1
# hint groups fully obeyed: 0
# incompatible hint groups: 3
#      P:   3 (TRINITY_GG_31_c2116_g1_i1,AT1G80440.1)
# end gene g5729
Asue_scaffold1	AUGUSTUS	gene	29633319	29634649	.	+	.	ID=AsAtg5729
Asue_scaffold1	AUGUSTUS	mRNA	29633319	29634649	.	+	.	ID=AsAtg5729.t1;Parent=AsAtg5729
Asue_scaffold1	AUGUSTUS	CDS	29633469	29634533	.	+	0	ID=AsAtg5729.t1.cds;Parent=AsAtg5729.t1
Asue_scaffold1	AUGUSTUS	exon	29633469	29634533	.	+	.	ID=AsAtg5729.t1.exon1;Parent=AsAtg5729.t1
###
# start gene g5730
# protein sequence = [MSHQQPPSYATEPNTMFVQADPSNFRNIVQKLTGAPPDISSSSFSAVSAAHQKLPLTPKKPAFKLHERRQSSKKMELK
# VNNITNPNDAFSHFHRGFLVSPVSHLDPFWARVSPHSAREEHHAQPDKEEQKAIAEKGFYFLPSPRSGSEPAPELLPLFPLRSPNGTNHRIHEDNHRD
# S]
# Evidence for and against this transcript:
# % of transcript supported by hints (any source): 33.3
# CDS exons: 1/1
#      P:   1 
# CDS introns: 0/0
# 5'UTR exons and introns: 0/1
# 3'UTR exons and introns: 0/1
# hint groups fully obeyed: 0
# incompatible hint groups: 3
#      P:   3 (AT1G80450.1,TRINITY_GG_31_c3053_g1_i1)
# end gene g5730
Asue_scaffold1	AUGUSTUS	gene	29635640	29636474	.	-	.	ID=AsAtg5730
Asue_scaffold1	AUGUSTUS	mRNA	29635640	29636474	.	-	.	ID=AsAtg5730.t1;Parent=AsAtg5730
Asue_scaffold1	AUGUSTUS	CDS	29635861	29636394	.	-	0	ID=AsAtg5730.t1.cds;Parent=AsAtg5730.t1
Asue_scaffold1	AUGUSTUS	exon	29635861	29636394	.	-	.	ID=AsAtg5730.t1.exon1;Parent=AsAtg5730.t1
###
# start gene g5731
# protein sequence = [MAKENGFIGSIDQGTTSTRFIIYDHDARPVASHQVEFTQFYPEAGWVEHDPMEILESVKVCIAKALDKATADGHNVDG
# GLKAIGLTDQRETTVVWSKSTGLPLHKAIVWMDARTSSICRRLEKELSGGRSHFVESCGLPISTYFSAMKLLWLMENVDDVKDAIKKGDAIFGTIDTW
# LIWNMTGGINGGLHVTDVTNASRTMLMNLKTLSWDQDTLKTLGIPAEILPKIVSNSEVIGEICKGWPIPGIKIAGCLGDQHAAMLGQACRKGEAKSTY
# GTGAFILLNTGEVPIKSGHGLLTTLAYKLGPQAQTNYALEGSIAIAGAAVQWLRDSLGIIKSASEIEDLAAMVDSTGGVYFVPAFNGLFAPWWREDAR
# GVCIGITRFTNKSHIARAVLESMCFQVKDVLDSMNKDAGEKGSLNNGKGEFLLRVDGGATANNLLMQIQADLMGSPVVRPVDIETTALGAAYAAGLAV
# GFWKEADIFESGEKAKNSKVFRPAMEEGIRKKKVASWCKAVERTFDLADLSI]
# Evidence for and against this transcript:
# % of transcript supported by hints (any source): 77.8
# CDS exons: 4/4
#      P:   4 
# CDS introns: 3/3
#      E:   3 
#      P:   3 
# 5'UTR exons and introns: 0/1
# 3'UTR exons and introns: 0/1
# hint groups fully obeyed: 6
#      E:   3 
#      P:   3 
# incompatible hint groups: 7
#      P:   7 (TRINITY_GG_31_c2313_g1_i1)
# end gene g5731
Asue_scaffold1	AUGUSTUS	gene	29638484	29640824	.	-	.	ID=AsAtg5731
Asue_scaffold1	AUGUSTUS	mRNA	29638484	29640824	.	-	.	ID=AsAtg5731.t1;Parent=AsAtg5731
Asue_scaffold1	AUGUSTUS	CDS	29638667	29638912	.	-	0	ID=AsAtg5731.t1.cds;Parent=AsAtg5731.t1
Asue_scaffold1	AUGUSTUS	CDS	29639014	29639980	.	-	1	ID=AsAtg5731.t1.cds;Parent=AsAtg5731.t1
Asue_scaffold1	AUGUSTUS	CDS	29640101	29640322	.	-	1	ID=AsAtg5731.t1.cds;Parent=AsAtg5731.t1
Asue_scaffold1	AUGUSTUS	CDS	29640645	29640778	.	-	0	ID=AsAtg5731.t1.cds;Parent=AsAtg5731.t1
Asue_scaffold1	AUGUSTUS	exon	29638667	29638912	.	-	.	ID=AsAtg5731.t1.exon1;Parent=AsAtg5731.t1
Asue_scaffold1	AUGUSTUS	exon	29639014	29639980	.	-	.	ID=AsAtg5731.t1.exon2;Parent=AsAtg5731.t1
Asue_scaffold1	AUGUSTUS	exon	29640101	29640322	.	-	.	ID=AsAtg5731.t1.exon3;Parent=AsAtg5731.t1
Asue_scaffold1	AUGUSTUS	exon	29640645	29640778	.	-	.	ID=AsAtg5731.t1.exon4;Parent=AsAtg5731.t1
###
# start gene g5732
# protein sequence = [MATLSTLEIATTFLSFTAPRSSAAFNYRFSSAAVSVLSRPRATTVSVRTTPSFFYSPVVRRQRFSSVSASATQTEDSD
# VTTKIPPDNRIPATIITGFLGSGKTTLLNHILTRDHGKRIAVIENEFGEVDIDGSLVASKSIGAEDIVMLNNGCLCCTVRGDLVRMIGELVNTKKGKF
# DHIVIETTGLANPAPIIQTFYAEEEIFNDVKLDGVVTLVDAKHARLHLDEVKPEGVVNEAVEQIAYADRIIVNKTDLVGEAELGSVVQRIKTINSMAQ
# MTRTKYGNVDLDYVLGIGGFDLERIGSSVNEDDKGXXXXXXXXXXXXXXXXXXXXXXXXXGNIVCEGSLDLEKANMWLGTLLMERSEDIYRMKGLLSV
# HTMEERFVFQGVHDIFQGSPDRLWGREEERVNKIVFIGKNLNREELEKGFKACLI]
# Evidence for and against this transcript:
# % of transcript supported by hints (any source): 78.9
# CDS exons: 8/9
#      P:   8 
# CDS introns: 7/8
#      E:   7 
#      P:   7 
# 5'UTR exons and introns: 0/1
# 3'UTR exons and introns: 0/1
# hint groups fully obeyed: 15
#      E:   7 
#      P:   8 
# incompatible hint groups: 11
#      P:  11 (AT1G80480.1,TRINITY_GG_31_c1587_g1_i1)
# end gene g5732
Asue_scaffold1	AUGUSTUS	gene	29645328	29647954	.	-	.	ID=AsAtg5732
Asue_scaffold1	AUGUSTUS	mRNA	29645328	29647954	.	-	.	ID=AsAtg5732.t1;Parent=AsAtg5732
Asue_scaffold1	AUGUSTUS	CDS	29645507	29645749	.	-	0	ID=AsAtg5732.t1.cds;Parent=AsAtg5732.t1
Asue_scaffold1	AUGUSTUS	CDS	29645855	29645888	.	-	1	ID=AsAtg5732.t1.cds;Parent=AsAtg5732.t1
Asue_scaffold1	AUGUSTUS	CDS	29646063	29646176	.	-	1	ID=AsAtg5732.t1.cds;Parent=AsAtg5732.t1
Asue_scaffold1	AUGUSTUS	CDS	29646263	29646354	.	-	0	ID=AsAtg5732.t1.cds;Parent=AsAtg5732.t1
Asue_scaffold1	AUGUSTUS	CDS	29646465	29646515	.	-	0	ID=AsAtg5732.t1.cds;Parent=AsAtg5732.t1
Asue_scaffold1	AUGUSTUS	CDS	29646782	29646978	.	-	2	ID=AsAtg5732.t1.cds;Parent=AsAtg5732.t1
Asue_scaffold1	AUGUSTUS	CDS	29647066	29647246	.	-	0	ID=AsAtg5732.t1.cds;Parent=AsAtg5732.t1
Asue_scaffold1	AUGUSTUS	CDS	29647324	29647389	.	-	0	ID=AsAtg5732.t1.cds;Parent=AsAtg5732.t1
Asue_scaffold1	AUGUSTUS	CDS	29647500	29647805	.	-	0	ID=AsAtg5732.t1.cds;Parent=AsAtg5732.t1
Asue_scaffold1	AUGUSTUS	exon	29645507	29645749	.	-	.	ID=AsAtg5732.t1.exon1;Parent=AsAtg5732.t1
Asue_scaffold1	AUGUSTUS	exon	29645855	29645888	.	-	.	ID=AsAtg5732.t1.exon2;Parent=AsAtg5732.t1
Asue_scaffold1	AUGUSTUS	exon	29646063	29646176	.	-	.	ID=AsAtg5732.t1.exon3;Parent=AsAtg5732.t1
Asue_scaffold1	AUGUSTUS	exon	29646263	29646354	.	-	.	ID=AsAtg5732.t1.exon4;Parent=AsAtg5732.t1
Asue_scaffold1	AUGUSTUS	exon	29646465	29646515	.	-	.	ID=AsAtg5732.t1.exon5;Parent=AsAtg5732.t1
Asue_scaffold1	AUGUSTUS	exon	29646782	29646978	.	-	.	ID=AsAtg5732.t1.exon6;Parent=AsAtg5732.t1
Asue_scaffold1	AUGUSTUS	exon	29647066	29647246	.	-	.	ID=AsAtg5732.t1.exon7;Parent=AsAtg5732.t1
Asue_scaffold1	AUGUSTUS	exon	29647324	29647389	.	-	.	ID=AsAtg5732.t1.exon8;Parent=AsAtg5732.t1
Asue_scaffold1	AUGUSTUS	exon	29647500	29647805	.	-	.	ID=AsAtg5732.t1.exon9;Parent=AsAtg5732.t1
###
# start gene g5733
# protein sequence = [MANTACFIIVGRNDIPIYEAEVGSAAKREDAAQLHQFILHAALDVVQDLAWTTSAMFLKSVDRFNDLVVSVYVTAGHI
# LFHSYAVVNICFFLNLSTHTRLMLLHDSRNEDGIKSFFQEVHELYIKILLNPLYLPGSRITSSHFDTKVRALARKYL]
# Evidence for and against this transcript:
# % of transcript supported by hints (any source): 69.2
# CDS exons: 5/5
#      P:   5 
# CDS introns: 3/4
#      E:   3 
#      P:   3 
# 5'UTR exons and introns: 1/3
#      E:   1 
# 3'UTR exons and introns: 0/1
# hint groups fully obeyed: 8
#      E:   4 
#      P:   4 
# incompatible hint groups: 7
#      P:   7 (TRINITY_GG_31_c473_g1_i2,AT1G80500.1,TRINITY_GG_31_c473_g1_i1)
# end gene g5733
Asue_scaffold1	AUGUSTUS	gene	29657679	29659852	.	+	.	ID=AsAtg5733
Asue_scaffold1	AUGUSTUS	mRNA	29657679	29659852	.	+	.	ID=AsAtg5733.t1;Parent=AsAtg5733
Asue_scaffold1	AUGUSTUS	CDS	29658426	29658506	.	+	0	ID=AsAtg5733.t1.cds;Parent=AsAtg5733.t1
Asue_scaffold1	AUGUSTUS	CDS	29659040	29659125	.	+	0	ID=AsAtg5733.t1.cds;Parent=AsAtg5733.t1
Asue_scaffold1	AUGUSTUS	CDS	29659197	29659270	.	+	1	ID=AsAtg5733.t1.cds;Parent=AsAtg5733.t1
Asue_scaffold1	AUGUSTUS	CDS	29659354	29659487	.	+	2	ID=AsAtg5733.t1.cds;Parent=AsAtg5733.t1
Asue_scaffold1	AUGUSTUS	CDS	29659572	29659664	.	+	0	ID=AsAtg5733.t1.cds;Parent=AsAtg5733.t1
Asue_scaffold1	AUGUSTUS	exon	29658426	29658506	.	+	.	ID=AsAtg5733.t1.exon1;Parent=AsAtg5733.t1
Asue_scaffold1	AUGUSTUS	exon	29659040	29659125	.	+	.	ID=AsAtg5733.t1.exon2;Parent=AsAtg5733.t1
Asue_scaffold1	AUGUSTUS	exon	29659197	29659270	.	+	.	ID=AsAtg5733.t1.exon3;Parent=AsAtg5733.t1
Asue_scaffold1	AUGUSTUS	exon	29659354	29659487	.	+	.	ID=AsAtg5733.t1.exon4;Parent=AsAtg5733.t1
Asue_scaffold1	AUGUSTUS	exon	29659572	29659664	.	+	.	ID=AsAtg5733.t1.exon5;Parent=AsAtg5733.t1
###
# start gene g5734
# protein sequence = [MDSSYSVISKTSYVELQKPTVNGKPRNKLLPSDEESFVNDFDDARNGVGGEDADDLDFDVADYPLVHGKSSNQGSGIY
# GAVFNLTTSIIGAGIMALPATMKVLGLVLGFVLIILMALLSEISVELLVRFSVLYKSKSYGEVVQFALGKTARVLSEICIIVNNGGVLVVYLIIMGDV
# MSGSLHHIGVLDQWLGNGFWDHRKVLILIVMVIFLAPLCALNKIDSLSVTSAASVALAVVFVVVCFVVATIKLIEGTIDPPRLSPDFGSKQAILDLLV
# VIPIMSNAYVCHFNVQPIYNELEGRSPHKMNRVGRITTAICVVVYASTAVSGYLLFGKDTESDILTNFDQDLGIRFSSAVNYIVRIGYILHLVLVFPV
# IHFSLRETVNTLLFEGSPPLSESKKRSLGLTVVLLALIYIGSTMIPNIWTAFKFTGATSAVSLGFTFPALIALRLGKQSNSLSFVERSVSWLMLILAV
# VVSIVGTIGNIYSLESKSD]
# Evidence for and against this transcript:
# % of transcript supported by hints (any source): 33.3
# CDS exons: 1/1
#      P:   1 
# CDS introns: 0/0
# 5'UTR exons and introns: 0/1
# 3'UTR exons and introns: 0/1
# hint groups fully obeyed: 0
# incompatible hint groups: 3
#      P:   3 (TRINITY_GG_31_c1148_g1_i1,AT1G80510.1)
# end gene g5734
Asue_scaffold1	AUGUSTUS	gene	29660269	29662196	.	+	.	ID=AsAtg5734
Asue_scaffold1	AUGUSTUS	mRNA	29660269	29662196	.	+	.	ID=AsAtg5734.t1;Parent=AsAtg5734
Asue_scaffold1	AUGUSTUS	CDS	29660331	29661800	.	+	0	ID=AsAtg5734.t1.cds;Parent=AsAtg5734.t1
Asue_scaffold1	AUGUSTUS	exon	29660331	29661800	.	+	.	ID=AsAtg5734.t1.exon1;Parent=AsAtg5734.t1
###
# start gene g5735
# protein sequence = [MDWFSWLSRTNLEASLIYEYGLSFSNNELEYEDIAYFNHEFLQSMGISIAKHRLEILKLARRDRKPSPLTARSIFGVL
# IAIKKTGKCFSEHVRAWIRREESSRALVVVSRSTSSSGNGRWKSARKKRLVMPSIGNGVKEERLLLTNGTPCRLDSFSNPKVSSGYEDDDNHWGNKDV
# EEKIKWDSMFQNLKPT]
# Evidence for and against this transcript:
# % of transcript supported by hints (any source): 33.3
# CDS exons: 1/1
#      P:   1 
# CDS introns: 0/0
# 5'UTR exons and introns: 0/1
# 3'UTR exons and introns: 0/1
# hint groups fully obeyed: 0
# incompatible hint groups: 3
#      P:   3 (AT1G80520.1,TRINITY_GG_31_c2165_g1_i1)
# end gene g5735
Asue_scaffold1	AUGUSTUS	gene	29663699	29664513	.	+	.	ID=AsAtg5735
Asue_scaffold1	AUGUSTUS	mRNA	29663699	29664513	.	+	.	ID=AsAtg5735.t1;Parent=AsAtg5735
Asue_scaffold1	AUGUSTUS	CDS	29663747	29664325	.	+	0	ID=AsAtg5735.t1.cds;Parent=AsAtg5735.t1
Asue_scaffold1	AUGUSTUS	exon	29663747	29664325	.	+	.	ID=AsAtg5735.t1.exon1;Parent=AsAtg5735.t1
###
# start gene g5736
# protein sequence = [MTKLAEKSGSRPPWVGLAAAAWVQVSAGSGSTFPLYSSALKSVLGFSQQQVTILGVACDLGENMGLLPGYASNKLPPW
# SMLLIGASSCFLGFGVLWLSVSQIVLGLPFWLLFVALALATNSNSWFGTASLVTNMRNFPMSRGPVAGLLKGYIGISGAAFTVLFSMVLHHSATDLLL
# FLTVGIPVICLTVMYFIRPCIPATGEDPSEPMYFAFLLVTSILFAAYLVVTTVLSEVFILPSILKYVLVAIMVLLLLSPLAVPIKMTLFRSNAKSSPL
# GSSDNLAKEEGTHEEPLLTPSTSASNLGPIFEGDDESDMEILLAEAEGAVKKKRKPRRGEDFKFGQVFVKADFWLLWFVYFLGMGSGVTVSNNLAQIG
# FAFGIKDTTILLCLFSFFNFIGRLASGAISEHFVRSRTLPRTLWMGAAQLVMVFTFLLFAMAIDHTIYVATALIGICMGFQFLSIATISELFGLRHFG
# INFNFILLGNPLGATIFSAILAGYIYDKEADKQGKMTCIGPDCFRVTFLVLAGVCGLGTLLSIILTVRIRPVYQALYASGSFRLQPQSTGH]
# Evidence for and against this transcript:
# % of transcript supported by hints (any source): 71.4
# CDS exons: 3/3
#      P:   3 
# CDS introns: 2/2
#      E:   2 
#      P:   2 
# 5'UTR exons and introns: 0/1
# 3'UTR exons and introns: 0/1
# hint groups fully obeyed: 4
#      E:   2 
#      P:   2 
# incompatible hint groups: 5
#      P:   5 (AT1G80530.1,TRINITY_GG_31_c30_g1_i1)
# end gene g5736
Asue_scaffold1	AUGUSTUS	gene	29665199	29667534	.	-	.	ID=AsAtg5736
Asue_scaffold1	AUGUSTUS	mRNA	29665199	29667534	.	-	.	ID=AsAtg5736.t1;Parent=AsAtg5736
Asue_scaffold1	AUGUSTUS	CDS	29665491	29665956	.	-	1	ID=AsAtg5736.t1.cds;Parent=AsAtg5736.t1
Asue_scaffold1	AUGUSTUS	CDS	29666043	29666932	.	-	0	ID=AsAtg5736.t1.cds;Parent=AsAtg5736.t1
Asue_scaffold1	AUGUSTUS	CDS	29667185	29667514	.	-	0	ID=AsAtg5736.t1.cds;Parent=AsAtg5736.t1
Asue_scaffold1	AUGUSTUS	exon	29665491	29665956	.	-	.	ID=AsAtg5736.t1.exon1;Parent=AsAtg5736.t1
Asue_scaffold1	AUGUSTUS	exon	29666043	29666932	.	-	.	ID=AsAtg5736.t1.exon2;Parent=AsAtg5736.t1
Asue_scaffold1	AUGUSTUS	exon	29667185	29667514	.	-	.	ID=AsAtg5736.t1.exon3;Parent=AsAtg5736.t1
###
# start gene g5737
# protein sequence = [MVNSETPSYHSRRRLLLITVGLLVTSSLVSFSHAVSSSCHHRPSSFQGVRRQILEGGNGTRLVLAAERTRRPDPLNHF
# NIYVDGWNVTSSHYIASVGFSAVPFIVIAIAWFVLLGLFLICSCLCCCCCGCGRRNYGYSRVCYTLSLVFLLLFTIAAVIGSAMLYTGQNEFYGSVER
# TFMYIVKQATGVLTKLTSLWDSIQSAKDIQLDGHNLFPPEFRGNIDHFNNMIKMSNITYPDRVANQTIRYLTGALNPVRYVLNVIAGVMLAVAFLGLL
# FSFCGLRVLVYLLVILGWILVTATILLSAVFLVFHNVVADTCMAMDQWVHDPAADSALSQLLPCLDPKTIGETLDITKTMTATAVDMTNAYTVNVSNH
# DQFPPNAPFYHNQSGPLVPLLCNPLDQNHKPRPCAPDEVLLANASQVYKGYICQVNAEGICTTQGRLTQGSYDQMMGAINVAFTLDHYGPFLASIADC
# TFVRDTFRDITTKNCPGLSITSQWIYAGLASLSGAVMFSLIFWLIFVREGRHRSQTKKSMIQMNRF]
# Evidence for and against this transcript:
# % of transcript supported by hints (any source): 89.5
# CDS exons: 9/9
#      P:   9 
# CDS introns: 8/8
#      E:   1 
#      P:   8 
# 5'UTR exons and introns: 0/1
# 3'UTR exons and introns: 0/1
# hint groups fully obeyed: 10
#      E:   1 
#      P:   9 
# incompatible hint groups: 9
#      P:   9 (AT1G80540.1,TRINITY_GG_31_c1610_g1_i1)
# end gene g5737
Asue_scaffold1	AUGUSTUS	gene	29668678	29671604	.	-	.	ID=AsAtg5737
Asue_scaffold1	AUGUSTUS	mRNA	29668678	29671604	.	-	.	ID=AsAtg5737.t1;Parent=AsAtg5737
Asue_scaffold1	AUGUSTUS	CDS	29668906	29669262	.	-	0	ID=AsAtg5737.t1.cds;Parent=AsAtg5737.t1
Asue_scaffold1	AUGUSTUS	CDS	29669338	29669662	.	-	1	ID=AsAtg5737.t1.cds;Parent=AsAtg5737.t1
Asue_scaffold1	AUGUSTUS	CDS	29669745	29669816	.	-	1	ID=AsAtg5737.t1.cds;Parent=AsAtg5737.t1
Asue_scaffold1	AUGUSTUS	CDS	29669904	29669940	.	-	2	ID=AsAtg5737.t1.cds;Parent=AsAtg5737.t1
Asue_scaffold1	AUGUSTUS	CDS	29670034	29670092	.	-	1	ID=AsAtg5737.t1.cds;Parent=AsAtg5737.t1
Asue_scaffold1	AUGUSTUS	CDS	29670183	29670473	.	-	1	ID=AsAtg5737.t1.cds;Parent=AsAtg5737.t1
Asue_scaffold1	AUGUSTUS	CDS	29670565	29670752	.	-	0	ID=AsAtg5737.t1.cds;Parent=AsAtg5737.t1
Asue_scaffold1	AUGUSTUS	CDS	29671149	29671288	.	-	2	ID=AsAtg5737.t1.cds;Parent=AsAtg5737.t1
Asue_scaffold1	AUGUSTUS	CDS	29671413	29671554	.	-	0	ID=AsAtg5737.t1.cds;Parent=AsAtg5737.t1
Asue_scaffold1	AUGUSTUS	exon	29668906	29669262	.	-	.	ID=AsAtg5737.t1.exon1;Parent=AsAtg5737.t1
Asue_scaffold1	AUGUSTUS	exon	29669338	29669662	.	-	.	ID=AsAtg5737.t1.exon2;Parent=AsAtg5737.t1
Asue_scaffold1	AUGUSTUS	exon	29669745	29669816	.	-	.	ID=AsAtg5737.t1.exon3;Parent=AsAtg5737.t1
Asue_scaffold1	AUGUSTUS	exon	29669904	29669940	.	-	.	ID=AsAtg5737.t1.exon4;Parent=AsAtg5737.t1
Asue_scaffold1	AUGUSTUS	exon	29670034	29670092	.	-	.	ID=AsAtg5737.t1.exon5;Parent=AsAtg5737.t1
Asue_scaffold1	AUGUSTUS	exon	29670183	29670473	.	-	.	ID=AsAtg5737.t1.exon6;Parent=AsAtg5737.t1
Asue_scaffold1	AUGUSTUS	exon	29670565	29670752	.	-	.	ID=AsAtg5737.t1.exon7;Parent=AsAtg5737.t1
Asue_scaffold1	AUGUSTUS	exon	29671149	29671288	.	-	.	ID=AsAtg5737.t1.exon8;Parent=AsAtg5737.t1
Asue_scaffold1	AUGUSTUS	exon	29671413	29671554	.	-	.	ID=AsAtg5737.t1.exon9;Parent=AsAtg5737.t1
###
# start gene g5738
# protein sequence = [MLLLRRLNRVRIASPYSVRLLSVKPISNVDDAKFRSQEEEDQSSYDQKTVCEALTCYSNDWQKALEFFNWVERESGFR
# HTTETFNRVIDILGKYFEFEISWALINRMIGNTESVPNHVTFRIVFKRYVTAHLVQEAIDAYDKLDDFNLRDETSFYNLVDALCEHKHVVEAEELCFG
# KNVIGNGFSVSNTKIHNLILRGWSKLGWWGKCKEYWEKMDTEGVTKDLFSYSIYMDIMCKSGKPWKAVKLYKEMKSRRMKLDVVAYNTVIRAIGASQG
# VEFGIRVFREMRERGCEPNVATHNTIIKLLCEDGRMRDAYRMLDEMPKRGCQPDSITYMCLFSRLEKPSEILSLFGRMIRSGVRPKMDTYVMLMRKFE
# RWGFLQPVLYVWKTMKESGDTPDSAAYNAVIDALIQKGMLDMAREYEEEMIERGLSPRRRPELVEKSLDETLVCRE]
# Evidence for and against this transcript:
# % of transcript supported by hints (any source): 33.3
# CDS exons: 1/1
#      P:   1 
# CDS introns: 0/0
# 5'UTR exons and introns: 0/1
# 3'UTR exons and introns: 0/1
# hint groups fully obeyed: 0
# incompatible hint groups: 4
#      P:   4 (TRINITY_GG_31_c820_g1_i2,AT1G80550.1,TRINITY_GG_31_c820_g1_i1)
# end gene g5738
Asue_scaffold1	AUGUSTUS	gene	29672268	29674064	.	-	.	ID=AsAtg5738
Asue_scaffold1	AUGUSTUS	mRNA	29672268	29674064	.	-	.	ID=AsAtg5738.t1;Parent=AsAtg5738
Asue_scaffold1	AUGUSTUS	CDS	29672650	29673996	.	-	0	ID=AsAtg5738.t1.cds;Parent=AsAtg5738.t1
Asue_scaffold1	AUGUSTUS	exon	29672650	29673996	.	-	.	ID=AsAtg5738.t1.exon1;Parent=AsAtg5738.t1
###
# start gene g5739
# protein sequence = [MAGVIHVSSTQIPVAFMSATKQSFRRASVIRCAANTPKKRYTIAVLPGDGVGNEVIPVAVDVLCLAGSLEGIDFSFEE
# LPIGGVALDLVGVPLPKETLIRAKQSDALLLGAVGWPKWDNNPKHLKPITALLQLRAALQVFDEPSFFCEYPFDLRFQNPKKTNQSFLPEMAAALQTN
# IRTVKVPATFRAVSKQSLAPFRVRCAVASPGKKRYTITLLPGDGIGPEVVSIAKNVLQQAGSLEGVEFNFHEMPIGGAALDLVGVPLPEETISAAKES
# DAVLLGAIGGYKWDNNEKHLRPEKGLLQIRAALKVFANLRPATVLPQLVDASTLKREVAEGVDLMVVRELTGGIYFGEPRGIKTNENGEEVGFNTEVY
# AAHEIDRIARVAFETARKRRGKLCSVDKANVLEASILWRKRVTALASEYPDVELSHMYVDNAAMQLVRDPKQFDTIVTNNIFGDILSDEASMITGSIG
# MLPSASLSDSGPGLFEPIHGSAPDIAGQDKANPLATILSAAMLLKYGLGEEKAAKRIEDAVLVALNNGFRTGDIYSAGTKLVGCKEMGEEVLKSVDSQ
# VPASV]
# Evidence for and against this transcript:
# % of transcript supported by hints (any source): 79.3
# CDS exons: 12/14
#      P:  12 
# CDS introns: 11/13
#      E:  10 
#      P:  11 
# 5'UTR exons and introns: 0/1
# 3'UTR exons and introns: 0/1
# hint groups fully obeyed: 22
#      E:  10 
#      P:  12 
# incompatible hint groups: 14
#      P:  14 (AT1G80555.1,AT1G80560.1,TRINITY_GG_31_c635_g1_i1)
# end gene g5739
Asue_scaffold1	AUGUSTUS	gene	29674269	29677570	.	+	.	ID=AsAtg5739
Asue_scaffold1	AUGUSTUS	mRNA	29674269	29677570	.	+	.	ID=AsAtg5739.t1;Parent=AsAtg5739
Asue_scaffold1	AUGUSTUS	CDS	29674290	29674500	.	+	0	ID=AsAtg5739.t1.cds;Parent=AsAtg5739.t1
Asue_scaffold1	AUGUSTUS	CDS	29674573	29674702	.	+	2	ID=AsAtg5739.t1.cds;Parent=AsAtg5739.t1
Asue_scaffold1	AUGUSTUS	CDS	29674777	29674879	.	+	1	ID=AsAtg5739.t1.cds;Parent=AsAtg5739.t1
Asue_scaffold1	AUGUSTUS	CDS	29675047	29675323	.	+	0	ID=AsAtg5739.t1.cds;Parent=AsAtg5739.t1
Asue_scaffold1	AUGUSTUS	CDS	29675523	29675652	.	+	2	ID=AsAtg5739.t1.cds;Parent=AsAtg5739.t1
Asue_scaffold1	AUGUSTUS	CDS	29675762	29675873	.	+	1	ID=AsAtg5739.t1.cds;Parent=AsAtg5739.t1
Asue_scaffold1	AUGUSTUS	CDS	29675952	29676027	.	+	0	ID=AsAtg5739.t1.cds;Parent=AsAtg5739.t1
Asue_scaffold1	AUGUSTUS	CDS	29676118	29676206	.	+	2	ID=AsAtg5739.t1.cds;Parent=AsAtg5739.t1
Asue_scaffold1	AUGUSTUS	CDS	29676299	29676385	.	+	0	ID=AsAtg5739.t1.cds;Parent=AsAtg5739.t1
Asue_scaffold1	AUGUSTUS	CDS	29676476	29676592	.	+	0	ID=AsAtg5739.t1.cds;Parent=AsAtg5739.t1
Asue_scaffold1	AUGUSTUS	CDS	29676683	29676790	.	+	0	ID=AsAtg5739.t1.cds;Parent=AsAtg5739.t1
Asue_scaffold1	AUGUSTUS	CDS	29676872	29676925	.	+	0	ID=AsAtg5739.t1.cds;Parent=AsAtg5739.t1
Asue_scaffold1	AUGUSTUS	CDS	29677032	29677184	.	+	0	ID=AsAtg5739.t1.cds;Parent=AsAtg5739.t1
Asue_scaffold1	AUGUSTUS	CDS	29677326	29677400	.	+	0	ID=AsAtg5739.t1.cds;Parent=AsAtg5739.t1
Asue_scaffold1	AUGUSTUS	exon	29674290	29674500	.	+	.	ID=AsAtg5739.t1.exon1;Parent=AsAtg5739.t1
Asue_scaffold1	AUGUSTUS	exon	29674573	29674702	.	+	.	ID=AsAtg5739.t1.exon2;Parent=AsAtg5739.t1
Asue_scaffold1	AUGUSTUS	exon	29674777	29674879	.	+	.	ID=AsAtg5739.t1.exon3;Parent=AsAtg5739.t1
Asue_scaffold1	AUGUSTUS	exon	29675047	29675323	.	+	.	ID=AsAtg5739.t1.exon4;Parent=AsAtg5739.t1
Asue_scaffold1	AUGUSTUS	exon	29675523	29675652	.	+	.	ID=AsAtg5739.t1.exon5;Parent=AsAtg5739.t1
Asue_scaffold1	AUGUSTUS	exon	29675762	29675873	.	+	.	ID=AsAtg5739.t1.exon6;Parent=AsAtg5739.t1
Asue_scaffold1	AUGUSTUS	exon	29675952	29676027	.	+	.	ID=AsAtg5739.t1.exon7;Parent=AsAtg5739.t1
Asue_scaffold1	AUGUSTUS	exon	29676118	29676206	.	+	.	ID=AsAtg5739.t1.exon8;Parent=AsAtg5739.t1
Asue_scaffold1	AUGUSTUS	exon	29676299	29676385	.	+	.	ID=AsAtg5739.t1.exon9;Parent=AsAtg5739.t1
Asue_scaffold1	AUGUSTUS	exon	29676476	29676592	.	+	.	ID=AsAtg5739.t1.exon10;Parent=AsAtg5739.t1
Asue_scaffold1	AUGUSTUS	exon	29676683	29676790	.	+	.	ID=AsAtg5739.t1.exon11;Parent=AsAtg5739.t1
Asue_scaffold1	AUGUSTUS	exon	29676872	29676925	.	+	.	ID=AsAtg5739.t1.exon12;Parent=AsAtg5739.t1
Asue_scaffold1	AUGUSTUS	exon	29677032	29677184	.	+	.	ID=AsAtg5739.t1.exon13;Parent=AsAtg5739.t1
Asue_scaffold1	AUGUSTUS	exon	29677326	29677400	.	+	.	ID=AsAtg5739.t1.exon14;Parent=AsAtg5739.t1
###
# start gene g5740
# protein sequence = [MFIGIAYLGGDRQMDELPDHLVWDILSKLHTTDDRNSLSLSCKRFFSLDNEQRYSLRIGCGLVPASDALLSLCRRFPN
# LSKVEIIYSGWMSKLGKQVDDQGLLVLTTNCHSLTDLTLSFCTFITDVGIGHLSSCPELSSLKLNFAPRITGCGVLSLAVGCKKLRRLHLIRCLNVAS
# VEWLEYFGKLETLEELCIKNCRAIGEGDLIKLRNSWRKLTSLQFEVDANYRYMKVYDQLDVERWPKQLVPCDSLVELSLGNCIIAPGRGLACVLRNCK
# NLEKLHLDMCTGVSDSDIIALVQKASHLRSISLRVPSDFTLPLLNNITLRLTDESLSAVAQHCSKLESFKISFSDGEFPSLFSFTLQGIITLIQKCPV
# RELSLDHVCVFNDMGMEALCSAQKLEILELVHCQEVSDEGLILVSQFPSLNVLKLSKCLGVTDDGMRPLVGSHKLELLVVEDCPQVSRRGVHGAATSV
# SFKQDLSWMY]
# Evidence for and against this transcript:
# % of transcript supported by hints (any source): 60
# CDS exons: 2/2
#      P:   2 
# CDS introns: 1/1
#      P:   1 
# 5'UTR exons and introns: 0/1
# 3'UTR exons and introns: 0/1
# hint groups fully obeyed: 1
#      P:   1 
# incompatible hint groups: 4
#      P:   4 (TRINITY_GG_31_c635_g1_i1,AT1G80570.2,TRINITY_GG_31_c635_g1_i2)
# end gene g5740
Asue_scaffold1	AUGUSTUS	gene	29677639	29679718	.	+	.	ID=AsAtg5740
Asue_scaffold1	AUGUSTUS	mRNA	29677639	29679718	.	+	.	ID=AsAtg5740.t1;Parent=AsAtg5740
Asue_scaffold1	AUGUSTUS	CDS	29677939	29677969	.	+	0	ID=AsAtg5740.t1.cds;Parent=AsAtg5740.t1
Asue_scaffold1	AUGUSTUS	CDS	29678098	29679509	.	+	2	ID=AsAtg5740.t1.cds;Parent=AsAtg5740.t1
Asue_scaffold1	AUGUSTUS	exon	29677939	29677969	.	+	.	ID=AsAtg5740.t1.exon1;Parent=AsAtg5740.t1
Asue_scaffold1	AUGUSTUS	exon	29678098	29679509	.	+	.	ID=AsAtg5740.t1.exon2;Parent=AsAtg5740.t1
###
# start gene g5741
# protein sequence = [MENSYTVDGHRLQYFVPLSSMHETSPNSESYGLSKETPLVCMPLFETNTTTSFDISSLFSFNPKPETENKHQHRVMDD
# SIAAVVGENVLFGDKNKVSDHLTKDAGVKRGRKMPQKTGGFMGVRKRPWGRWSAEIRDRIGRCRHWLGTFDTAEEAARAYDAAARRLRGTKAKTNFVI
# PPLFPEEMAQAQEDNRRRQKKKKKKVNARKCVKVTSVAQLFDDANIINSSNSNVISSIDSLEKMGLELDLKLSLGYFRK]
# Evidence for and against this transcript:
# % of transcript supported by hints (any source): 0
# CDS exons: 0/1
# CDS introns: 0/0
# 5'UTR exons and introns: 0/1
# 3'UTR exons and introns: 0/1
# hint groups fully obeyed: 0
# incompatible hint groups: 0
# end gene g5741
Asue_scaffold1	AUGUSTUS	gene	29680779	29681716	.	+	.	ID=AsAtg5741
Asue_scaffold1	AUGUSTUS	mRNA	29680779	29681716	.	+	.	ID=AsAtg5741.t1;Parent=AsAtg5741
Asue_scaffold1	AUGUSTUS	CDS	29680817	29681584	.	+	0	ID=AsAtg5741.t1.cds;Parent=AsAtg5741.t1
Asue_scaffold1	AUGUSTUS	exon	29680817	29681584	.	+	.	ID=AsAtg5741.t1.exon1;Parent=AsAtg5741.t1
###
# start gene g5742
# protein sequence = [MSLEIDAKAVSALLLGQGCANNLKTLLKNHETGSVSTEPLINSILDSFSFALSSQNIPRHVSQRSSKKKMCGIQGIED
# SPTPAHIDGFIWRKYGQKTIKTSPHQRWYYRCAYAKDQNCDATKRVQKIQDNPPVYRNTYVGQHACEAPAYAVNNGTYGSKMIKFDYVMPESVMPQPL
# SIDSQEITMEDKDTDDHILNYINEHLMEDEAYDVFPDVLGERCCFGLEPFPGLNIYKS]
# Evidence for and against this transcript:
# % of transcript supported by hints (any source): 71.4
# CDS exons: 3/3
#      P:   3 
# CDS introns: 2/2
#      P:   2 
# 5'UTR exons and introns: 0/1
# 3'UTR exons and introns: 0/1
# hint groups fully obeyed: 0
# incompatible hint groups: 1
#      P:   1 (AT1G80590.1)
# end gene g5742
Asue_scaffold1	AUGUSTUS	gene	29683347	29684474	.	-	.	ID=AsAtg5742
Asue_scaffold1	AUGUSTUS	mRNA	29683347	29684474	.	-	.	ID=AsAtg5742.t1;Parent=AsAtg5742
Asue_scaffold1	AUGUSTUS	CDS	29683520	29683910	.	-	1	ID=AsAtg5742.t1.cds;Parent=AsAtg5742.t1
Asue_scaffold1	AUGUSTUS	CDS	29684016	29684126	.	-	1	ID=AsAtg5742.t1.cds;Parent=AsAtg5742.t1
Asue_scaffold1	AUGUSTUS	CDS	29684252	29684454	.	-	0	ID=AsAtg5742.t1.cds;Parent=AsAtg5742.t1
Asue_scaffold1	AUGUSTUS	exon	29683520	29683910	.	-	.	ID=AsAtg5742.t1.exon1;Parent=AsAtg5742.t1
Asue_scaffold1	AUGUSTUS	exon	29684016	29684126	.	-	.	ID=AsAtg5742.t1.exon2;Parent=AsAtg5742.t1
Asue_scaffold1	AUGUSTUS	exon	29684252	29684454	.	-	.	ID=AsAtg5742.t1.exon3;Parent=AsAtg5742.t1
###
# start gene g5743
# protein sequence = [MSGENWIRVAMSDDSMVAEALLRLRHSEPKNSVDASPLKLKWSVRQRRSKKGDQTRASPTTPLSWSGATSLXXXXXXX
# XXXXXATTMEGLEESSAAVKPSEPFRSKISQTSXXXXXXXXLFKRSRKKKTLAELKEEEIMLLKESNGLKNELANMRDLLEQQRARNTALKKMKAESQ
# SALSCKLTFEQGSSFLLPDLNMPLDNDPSPEVLFCLNDSLLSRHTKMASLGQITLPRAPSSEIGLLRRRFERPIIRTRIGFNGRIASVLTNAGDQAVS
# VKASVSQKVIEEEAKVIVGTYARAPVVLSSGKGCKLFDPEGKEYLDCASGIAVNALGHGDPDWLRAVTEQAGVLAHVSNVYYTIPQIELAKRLVASSF
# ADRVFFCNSGTEANEAAIKFSRKFQRFTHPEDKEVATGFIAFTNSFHGRTLGALALTSKEQYRTPFEPIMPGVTFLEYGNIQAATDLIRSGKIAAVFV
# EPIQGEGGIYSATKEFLQSLRSACDAAGSLLVFDEVQCGLGRTGLMWAYEAFGVTPDIMTVAKPLAGGLPIGAVLVTEKVAETINYGDHGSTFAGSPL
# VCSAAIAVMDKVSKPSFLSSVSNKGRYFRDLLVKKLGGNSHVKEVRGEGLIIGVELDVPVSSLVDACRDSGLLILTAGKGNVVRIVPPLVISEEEIER
# AVEIMAQNLTALD]
# Evidence for and against this transcript:
# % of transcript supported by hints (any source): 82.4
# CDS exons: 8/8
#      P:   8 
# CDS introns: 6/7
#      E:   3 
#      P:   6 
# 5'UTR exons and introns: 0/1
# 3'UTR exons and introns: 0/1
# hint groups fully obeyed: 5
#      E:   3 
#      P:   2 
# incompatible hint groups: 6
#      P:   6 (AT1G80600.1,TRINITY_GG_31_c1310_g1_i1,AT1G80610.1)
# end gene g5743
Asue_scaffold1	AUGUSTUS	gene	29685969	29691444	.	-	.	ID=AsAtg5743
Asue_scaffold1	AUGUSTUS	mRNA	29685969	29691444	.	-	.	ID=AsAtg5743.t1;Parent=AsAtg5743
Asue_scaffold1	AUGUSTUS	CDS	29686103	29686627	.	-	0	ID=AsAtg5743.t1.cds;Parent=AsAtg5743.t1
Asue_scaffold1	AUGUSTUS	CDS	29686720	29687154	.	-	0	ID=AsAtg5743.t1.cds;Parent=AsAtg5743.t1
Asue_scaffold1	AUGUSTUS	CDS	29687529	29687984	.	-	0	ID=AsAtg5743.t1.cds;Parent=AsAtg5743.t1
Asue_scaffold1	AUGUSTUS	CDS	29688642	29688749	.	-	0	ID=AsAtg5743.t1.cds;Parent=AsAtg5743.t1
Asue_scaffold1	AUGUSTUS	CDS	29688869	29688937	.	-	0	ID=AsAtg5743.t1.cds;Parent=AsAtg5743.t1
Asue_scaffold1	AUGUSTUS	CDS	29689030	29689092	.	-	0	ID=AsAtg5743.t1.cds;Parent=AsAtg5743.t1
Asue_scaffold1	AUGUSTUS	CDS	29689341	29689406	.	-	0	ID=AsAtg5743.t1.cds;Parent=AsAtg5743.t1
Asue_scaffold1	AUGUSTUS	CDS	29691049	29691366	.	-	0	ID=AsAtg5743.t1.cds;Parent=AsAtg5743.t1
Asue_scaffold1	AUGUSTUS	exon	29686103	29686627	.	-	.	ID=AsAtg5743.t1.exon1;Parent=AsAtg5743.t1
Asue_scaffold1	AUGUSTUS	exon	29686720	29687154	.	-	.	ID=AsAtg5743.t1.exon2;Parent=AsAtg5743.t1
Asue_scaffold1	AUGUSTUS	exon	29687529	29687984	.	-	.	ID=AsAtg5743.t1.exon3;Parent=AsAtg5743.t1
Asue_scaffold1	AUGUSTUS	exon	29688642	29688749	.	-	.	ID=AsAtg5743.t1.exon4;Parent=AsAtg5743.t1
Asue_scaffold1	AUGUSTUS	exon	29688869	29688937	.	-	.	ID=AsAtg5743.t1.exon5;Parent=AsAtg5743.t1
Asue_scaffold1	AUGUSTUS	exon	29689030	29689092	.	-	.	ID=AsAtg5743.t1.exon6;Parent=AsAtg5743.t1
Asue_scaffold1	AUGUSTUS	exon	29689341	29689406	.	-	.	ID=AsAtg5743.t1.exon7;Parent=AsAtg5743.t1
Asue_scaffold1	AUGUSTUS	exon	29691049	29691366	.	-	.	ID=AsAtg5743.t1.exon8;Parent=AsAtg5743.t1
###
# start gene g5744
# protein sequence = [MALHLARPKQRLHSNXXXXXXXXXXXXXXXXXXXXDGNESNEQPSQSSSDYKISSYFSGIRSSLKQTQSQDGKRQFVR
# FDAKPQNSLSGNQDIRRNLNEFRSRATAPPPRDMQDLFKQNVLSKSGGTRRIEGVPLTNIKANLRQMRPQQATTESKWANLSGIQNIMKTNINDNIRS
# NVIGGAAEGLPHSVVGKELEEEDVTEEEMKSEFIKSYDPIELGEKLRLYRPEGKKEEGWFSLQELNQRLVKLRAMEEEQFQKTSIVHPSFVNNLRSEF
# HKFTKAQKSDPFQNTNIWGVLSGTPKYMLEPPKDQLVETYFHPDNMSSAEKMKIELAKVREEFKMSESDCGSARVQVAQLTTKIKHLSSVLHKKDKHS
# RKGLIAMVQRRKKLLKYMRRTDWDSYCLSLSKLGLRDNPDYKF]
# Evidence for and against this transcript:
# % of transcript supported by hints (any source): 81.8
# CDS exons: 5/5
#      P:   5 
# CDS introns: 4/4
#      E:   4 
#      P:   4 
# 5'UTR exons and introns: 0/1
# 3'UTR exons and introns: 0/1
# hint groups fully obeyed: 10
#      E:   4 
#      P:   6 
# incompatible hint groups: 5
#      P:   5 (TRINITY_GG_31_c164_g1_i1,AT1G80620.1)
# end gene g5744
Asue_scaffold1	AUGUSTUS	gene	29692689	29694775	.	+	.	ID=AsAtg5744
Asue_scaffold1	AUGUSTUS	mRNA	29692689	29694775	.	+	.	ID=AsAtg5744.t1;Parent=AsAtg5744
Asue_scaffold1	AUGUSTUS	CDS	29692811	29693666	.	+	0	ID=AsAtg5744.t1.cds;Parent=AsAtg5744.t1
Asue_scaffold1	AUGUSTUS	CDS	29693867	29693949	.	+	2	ID=AsAtg5744.t1.cds;Parent=AsAtg5744.t1
Asue_scaffold1	AUGUSTUS	CDS	29694039	29694150	.	+	0	ID=AsAtg5744.t1.cds;Parent=AsAtg5744.t1
Asue_scaffold1	AUGUSTUS	CDS	29694311	29694363	.	+	2	ID=AsAtg5744.t1.cds;Parent=AsAtg5744.t1
Asue_scaffold1	AUGUSTUS	CDS	29694449	29694592	.	+	0	ID=AsAtg5744.t1.cds;Parent=AsAtg5744.t1
Asue_scaffold1	AUGUSTUS	exon	29692811	29693666	.	+	.	ID=AsAtg5744.t1.exon1;Parent=AsAtg5744.t1
Asue_scaffold1	AUGUSTUS	exon	29693867	29693949	.	+	.	ID=AsAtg5744.t1.exon2;Parent=AsAtg5744.t1
Asue_scaffold1	AUGUSTUS	exon	29694039	29694150	.	+	.	ID=AsAtg5744.t1.exon3;Parent=AsAtg5744.t1
Asue_scaffold1	AUGUSTUS	exon	29694311	29694363	.	+	.	ID=AsAtg5744.t1.exon4;Parent=AsAtg5744.t1
Asue_scaffold1	AUGUSTUS	exon	29694449	29694592	.	+	.	ID=AsAtg5744.t1.exon5;Parent=AsAtg5744.t1
###
# start gene g5745
# protein sequence = [MDLPEECWELICKAIDEDDYRFLESVSLVSTLFLSITNRVRSTFVVTDRAVPLLNRHLLRFRNLKRIRFSDFTQDLNS
# ILLQVSRSGLDFESVDVSQTRYFPDFEMKNVKELKCYGVGGFSDSDLVSIGVNFPLLEKLDISYPNSSPSRVSDSGVIELSSNLKGLLKINISGNSFI
# TDKSLIALSQNCLLLREIIFRDCDFISSDCIKFVLRNSRNLESLAINGIGLRPRESLLTDAFLFARCLTELDLSDSFLSDDLLCLIASAKLPLKKLLL
# SDCHGFTFDGILYLLDKYQSLVHLNLKGANFLSDEMVMKLGMFFRRLTFLNLSFCSKLTGLAFFSIIERCVSLRCMIMVGTNFGVEEYTKDTKDFKSG
# VKFLYLSRNHNLLDECLEKISRHCPFIESLDVAQCPGITRDGILEVWRNCGKLRSLDISRCTGIKSLGVVDFELPKLESLRACGTWIDDEALDMISKK
# CRGLLHLDLQGCLNVSSRGVKEVVQSCIRLREINLKYCEADKKMYTWMVFANPSLRKIVPPCGFSPTKALKNFFLRHGCVVSQDSSELLSIAYRANGR
# DDDTLTRLII]
# Evidence for and against this transcript:
# % of transcript supported by hints (any source): 33.3
# CDS exons: 1/1
#      P:   1 
# CDS introns: 0/0
# 5'UTR exons and introns: 0/1
# 3'UTR exons and introns: 0/1
# hint groups fully obeyed: 0
# incompatible hint groups: 3
#      P:   3 (TRINITY_GG_31_c2549_g1_i1,AT1G80630.1)
# end gene g5745
Asue_scaffold1	AUGUSTUS	gene	29696172	29698124	.	-	.	ID=AsAtg5745
Asue_scaffold1	AUGUSTUS	mRNA	29696172	29698124	.	-	.	ID=AsAtg5745.t1;Parent=AsAtg5745
Asue_scaffold1	AUGUSTUS	CDS	29696286	29698022	.	-	0	ID=AsAtg5745.t1.cds;Parent=AsAtg5745.t1
Asue_scaffold1	AUGUSTUS	exon	29696286	29698022	.	-	.	ID=AsAtg5745.t1.exon1;Parent=AsAtg5745.t1
###
# start gene g5746
# protein sequence = [MCLLRHLLPIWXXXXXXXXXTATKSQESSVVYVSGASPEIPISQASPRMGAQSPGPPIVKVVLRQDLNKKILIALIVS
# SSLLCVTVMFLVYLLLWRYRNMKNSFTGIKRKSDSVKSVTTKPIVHKIDSVRKGTIPVYEYQLLESATNKFSDSNVLSRGGRGCLYRACLDEKSSVTV
# KKLDGGGETDIEKQFETEVDWLAKIRHQNIVSLLGFCVYRQTSCIVYELMQNGSLESQLHGPSQGSGLTWQLRMKIAISDFGFATVLTTQNKNLIHKA
# SEDLLDGKVTDKNDVYSFGVILLELLLGKKSVEKPSSEPESIVTWAVPKLSDRANLPNILDPAIKGTMDLKHLYQVAAVAVLCVQPEPSYRPLITDVL
# HSLIPLLPVELGGSLRIL]
# Evidence for and against this transcript:
# % of transcript supported by hints (any source): 84.2
# CDS exons: 9/9
#      P:   9 
# CDS introns: 7/8
#      E:   7 
#      P:   7 
# 5'UTR exons and introns: 0/1
# 3'UTR exons and introns: 0/1
# hint groups fully obeyed: 18
#      E:   7 
#      P:  11 
# incompatible hint groups: 8
#      P:   8 (TRINITY_GG_31_c1000_g1_i1,AT1G80640.1)
# end gene g5746
Asue_scaffold1	AUGUSTUS	gene	29699089	29701778	.	+	.	ID=AsAtg5746
Asue_scaffold1	AUGUSTUS	mRNA	29699089	29701778	.	+	.	ID=AsAtg5746.t1;Parent=AsAtg5746
Asue_scaffold1	AUGUSTUS	CDS	29699384	29699546	.	+	0	ID=AsAtg5746.t1.cds;Parent=AsAtg5746.t1
Asue_scaffold1	AUGUSTUS	CDS	29699786	29699956	.	+	2	ID=AsAtg5746.t1.cds;Parent=AsAtg5746.t1
Asue_scaffold1	AUGUSTUS	CDS	29700037	29700278	.	+	2	ID=AsAtg5746.t1.cds;Parent=AsAtg5746.t1
Asue_scaffold1	AUGUSTUS	CDS	29700374	29700506	.	+	0	ID=AsAtg5746.t1.cds;Parent=AsAtg5746.t1
Asue_scaffold1	AUGUSTUS	CDS	29700584	29700633	.	+	2	ID=AsAtg5746.t1.cds;Parent=AsAtg5746.t1
Asue_scaffold1	AUGUSTUS	CDS	29700951	29701032	.	+	0	ID=AsAtg5746.t1.cds;Parent=AsAtg5746.t1
Asue_scaffold1	AUGUSTUS	CDS	29701123	29701238	.	+	2	ID=AsAtg5746.t1.cds;Parent=AsAtg5746.t1
Asue_scaffold1	AUGUSTUS	CDS	29701318	29701407	.	+	0	ID=AsAtg5746.t1.cds;Parent=AsAtg5746.t1
Asue_scaffold1	AUGUSTUS	CDS	29701518	29701643	.	+	0	ID=AsAtg5746.t1.cds;Parent=AsAtg5746.t1
Asue_scaffold1	AUGUSTUS	exon	29699384	29699546	.	+	.	ID=AsAtg5746.t1.exon1;Parent=AsAtg5746.t1
Asue_scaffold1	AUGUSTUS	exon	29699786	29699956	.	+	.	ID=AsAtg5746.t1.exon2;Parent=AsAtg5746.t1
Asue_scaffold1	AUGUSTUS	exon	29700037	29700278	.	+	.	ID=AsAtg5746.t1.exon3;Parent=AsAtg5746.t1
Asue_scaffold1	AUGUSTUS	exon	29700374	29700506	.	+	.	ID=AsAtg5746.t1.exon4;Parent=AsAtg5746.t1
Asue_scaffold1	AUGUSTUS	exon	29700584	29700633	.	+	.	ID=AsAtg5746.t1.exon5;Parent=AsAtg5746.t1
Asue_scaffold1	AUGUSTUS	exon	29700951	29701032	.	+	.	ID=AsAtg5746.t1.exon6;Parent=AsAtg5746.t1
Asue_scaffold1	AUGUSTUS	exon	29701123	29701238	.	+	.	ID=AsAtg5746.t1.exon7;Parent=AsAtg5746.t1
Asue_scaffold1	AUGUSTUS	exon	29701318	29701407	.	+	.	ID=AsAtg5746.t1.exon8;Parent=AsAtg5746.t1
Asue_scaffold1	AUGUSTUS	exon	29701518	29701643	.	+	.	ID=AsAtg5746.t1.exon9;Parent=AsAtg5746.t1
###
# start gene g5747
# protein sequence = [MEDQETKRITKKPSRSIIISLKDIPPLDPSSIPSMKPMAQDHHNVGMQRFQEKTDFKFEEEDNAISSFSNIQIDPNST
# RSISLEKTLAPKPDEEHTTTTKPISKDDESKTRRGSAKSVLHEMCASKRWRPPVYECCNVDGPCHLRLFTYKVMVEIRDSSGKTVLECFGDPRRKKKA
# AAEHAAEGALWYLEHVKTKPHQ]
# Evidence for and against this transcript:
# % of transcript supported by hints (any source): 77.8
# CDS exons: 4/4
#      P:   4 
# CDS introns: 3/3
#      E:   3 
#      P:   3 
# 5'UTR exons and introns: 0/1
# 3'UTR exons and introns: 0/1
# hint groups fully obeyed: 7
#      E:   3 
#      P:   4 
# incompatible hint groups: 5
#      P:   5 (TRINITY_GG_31_c784_g1_i1,AT1G80650.1)
# end gene g5747
Asue_scaffold1	AUGUSTUS	gene	29701879	29703184	.	+	.	ID=AsAtg5747
Asue_scaffold1	AUGUSTUS	mRNA	29701879	29703184	.	+	.	ID=AsAtg5747.t1;Parent=AsAtg5747
Asue_scaffold1	AUGUSTUS	CDS	29702013	29702117	.	+	0	ID=AsAtg5747.t1.cds;Parent=AsAtg5747.t1
Asue_scaffold1	AUGUSTUS	CDS	29702302	29702509	.	+	0	ID=AsAtg5747.t1.cds;Parent=AsAtg5747.t1
Asue_scaffold1	AUGUSTUS	CDS	29702638	29702761	.	+	2	ID=AsAtg5747.t1.cds;Parent=AsAtg5747.t1
Asue_scaffold1	AUGUSTUS	CDS	29702845	29703004	.	+	1	ID=AsAtg5747.t1.cds;Parent=AsAtg5747.t1
Asue_scaffold1	AUGUSTUS	exon	29702013	29702117	.	+	.	ID=AsAtg5747.t1.exon1;Parent=AsAtg5747.t1
Asue_scaffold1	AUGUSTUS	exon	29702302	29702509	.	+	.	ID=AsAtg5747.t1.exon2;Parent=AsAtg5747.t1
Asue_scaffold1	AUGUSTUS	exon	29702638	29702761	.	+	.	ID=AsAtg5747.t1.exon3;Parent=AsAtg5747.t1
Asue_scaffold1	AUGUSTUS	exon	29702845	29703004	.	+	.	ID=AsAtg5747.t1.exon4;Parent=AsAtg5747.t1
###
# start gene g5748
# protein sequence = [MAGNKDSSWDDIKNEGIDLEKIPIEEVLTQLRCTREGLTSDEGQTRLEIFGPNKLEEKKENKVLKFLGFMWNPLSWVM
# ELAAIMAIALANGGGRPPDWQDFVGITVLLIINSTISFIEENNAGNAAAALMAGLAPKTKVLRDGKWSEQEAAILVPGDIISIKLGDIVPADGRLLDG
# DPLKIDQSALTGESLPVTKHPGQEVYSGSTCKQGELEAVVIATGVHTFFGKAAHLVDSTNQEGHFQKVLTAIGNFCICSIAIGMLIEIVVMYPIQKRA
# YRDGIDNLLVLLIGGIPIAMPTVLSVTMAIGSHRLSQQGAITKRMTAIEEMAGMDVLCSDKTGTLTLNKLTVDKSMVEVFVKDLDKDQLLVNAARASR
# VENQDAIDACIVGMLGDPREAREGITEVHFFPFNPVDKRTAITYIDANGNWHRVSKGAPEQIIELCNLREDASKRAHDIIDKFADRGLRSLAVGRQTV
# SEKDKNSPGEPWQFLGLLPLFDPPRHDSAETIRRALDLGVNVKMITGDQLAIGKETGRRLGMGTNMYPSSALLGQDKDESIASLPVDELIEKADGFAG
# VFPEHKYEIVKRLQEMKHICGMTGDGVNDAPALKRADIGIAVADATDAARSASDIVLTEPGLSVIVSAVLTSRAIFQRMKNYTIYAVSITIRIVMGFM
# LLALIWKFDFSPFMVLIVAILNDGTIMTISKDRVKPSPLPDSWKLKEIFATGVVLGTYLAVMTVVFFWAAESTDFFSAKFGVRSISGNPHELTAAVYL
# QVSIVSQALIFVTRSRSWSYVERPGFWLISAFFMAQLIATLIAVYANWNFARIRGIGWGWAGVIWLYSIVFYIPLDILKFIIRYSLSGRAWDNVIENK
# TAFTSKKDYGKGEREAQWAQAQRTLHGLQPAQTSDMFNDKSTYRELSEIADQAKRRAEVARLRERHTLKGHVESVVKQKGLDIEAIQQHYTL]
# Evidence for and against this transcript:
# % of transcript supported by hints (any source): 92
# CDS exons: 12/12
#      P:  12 
# CDS introns: 11/11
#      P:  11 
# 5'UTR exons and introns: 0/1
# 3'UTR exons and introns: 0/1
# hint groups fully obeyed: 12
#      P:  12 
# incompatible hint groups: 15
#      P:  15 (AT1G80660.2,TRINITY_GG_31_c2485_g1_i1)
# end gene g5748
Asue_scaffold1	AUGUSTUS	gene	29703475	29707644	.	-	.	ID=AsAtg5748
Asue_scaffold1	AUGUSTUS	mRNA	29703475	29707644	.	-	.	ID=AsAtg5748.t1;Parent=AsAtg5748
Asue_scaffold1	AUGUSTUS	CDS	29703676	29703772	.	-	1	ID=AsAtg5748.t1.cds;Parent=AsAtg5748.t1
Asue_scaffold1	AUGUSTUS	CDS	29703858	29704039	.	-	0	ID=AsAtg5748.t1.cds;Parent=AsAtg5748.t1
Asue_scaffold1	AUGUSTUS	CDS	29704121	29704303	.	-	0	ID=AsAtg5748.t1.cds;Parent=AsAtg5748.t1
Asue_scaffold1	AUGUSTUS	CDS	29704378	29704551	.	-	0	ID=AsAtg5748.t1.cds;Parent=AsAtg5748.t1
Asue_scaffold1	AUGUSTUS	CDS	29704629	29705143	.	-	2	ID=AsAtg5748.t1.cds;Parent=AsAtg5748.t1
Asue_scaffold1	AUGUSTUS	CDS	29705221	29705530	.	-	0	ID=AsAtg5748.t1.cds;Parent=AsAtg5748.t1
Asue_scaffold1	AUGUSTUS	CDS	29705624	29705728	.	-	0	ID=AsAtg5748.t1.cds;Parent=AsAtg5748.t1
Asue_scaffold1	AUGUSTUS	CDS	29705806	29706690	.	-	0	ID=AsAtg5748.t1.cds;Parent=AsAtg5748.t1
Asue_scaffold1	AUGUSTUS	CDS	29706760	29706897	.	-	0	ID=AsAtg5748.t1.cds;Parent=AsAtg5748.t1
Asue_scaffold1	AUGUSTUS	CDS	29706965	29707063	.	-	0	ID=AsAtg5748.t1.cds;Parent=AsAtg5748.t1
Asue_scaffold1	AUGUSTUS	CDS	29707147	29707266	.	-	0	ID=AsAtg5748.t1.cds;Parent=AsAtg5748.t1
Asue_scaffold1	AUGUSTUS	CDS	29707341	29707397	.	-	0	ID=AsAtg5748.t1.cds;Parent=AsAtg5748.t1
Asue_scaffold1	AUGUSTUS	exon	29703676	29703772	.	-	.	ID=AsAtg5748.t1.exon1;Parent=AsAtg5748.t1
Asue_scaffold1	AUGUSTUS	exon	29703858	29704039	.	-	.	ID=AsAtg5748.t1.exon2;Parent=AsAtg5748.t1
Asue_scaffold1	AUGUSTUS	exon	29704121	29704303	.	-	.	ID=AsAtg5748.t1.exon3;Parent=AsAtg5748.t1
Asue_scaffold1	AUGUSTUS	exon	29704378	29704551	.	-	.	ID=AsAtg5748.t1.exon4;Parent=AsAtg5748.t1
Asue_scaffold1	AUGUSTUS	exon	29704629	29705143	.	-	.	ID=AsAtg5748.t1.exon5;Parent=AsAtg5748.t1
Asue_scaffold1	AUGUSTUS	exon	29705221	29705530	.	-	.	ID=AsAtg5748.t1.exon6;Parent=AsAtg5748.t1
Asue_scaffold1	AUGUSTUS	exon	29705624	29705728	.	-	.	ID=AsAtg5748.t1.exon7;Parent=AsAtg5748.t1
Asue_scaffold1	AUGUSTUS	exon	29705806	29706690	.	-	.	ID=AsAtg5748.t1.exon8;Parent=AsAtg5748.t1
Asue_scaffold1	AUGUSTUS	exon	29706760	29706897	.	-	.	ID=AsAtg5748.t1.exon9;Parent=AsAtg5748.t1
Asue_scaffold1	AUGUSTUS	exon	29706965	29707063	.	-	.	ID=AsAtg5748.t1.exon10;Parent=AsAtg5748.t1
Asue_scaffold1	AUGUSTUS	exon	29707147	29707266	.	-	.	ID=AsAtg5748.t1.exon11;Parent=AsAtg5748.t1
Asue_scaffold1	AUGUSTUS	exon	29707341	29707397	.	-	.	ID=AsAtg5748.t1.exon12;Parent=AsAtg5748.t1
###
# start gene g5749
# protein sequence = [MATFGAPATANSNPNKSYEVTPSPADSISSLSFSPRADILVATSWDNQVRCWEISRSGASLASAPKASISHDQPVLCS
# AWKDDGTTVFSGGCDKQAKMWPLLSGGQPVTVAMHEGPIAAMAWIPGMNLLATGSWDKTLKYWDTRQQNPVHTQQLPDKCYTLSVKHPLMVVGTADRN
# LIVFNLQNPQTEFKRIQSPLKYQTRCVTAFPDQQGXXXXXXXXXXXXXXXXXXTGISLFVGSIEGRVGVHHLDDSQQSKNFTFKCHRDGNDIYSVNSL
# NFHPVHGTFATAGSDGAFNFWDKDSKQRLKAMSRCNQPIPCSSFNHDGSIYAYAACYDWSKGAENHNPATAKSSIFLHLPQESEVKAKPRVGATGRK]
# Evidence for and against this transcript:
# % of transcript supported by hints (any source): 84
# CDS exons: 11/11
#      P:  11 
# CDS introns: 9/10
#      E:   9 
#      P:   9 
# 5'UTR exons and introns: 1/3
#      E:   1 
# 3'UTR exons and introns: 0/1
# hint groups fully obeyed: 19
#      E:  10 
#      P:   9 
# incompatible hint groups: 13
#      P:  13 (AT1G80670.1,TRINITY_GG_31_c1436_g1_i1)
# end gene g5749
Asue_scaffold1	AUGUSTUS	gene	29708133	29711154	.	-	.	ID=AsAtg5749
Asue_scaffold1	AUGUSTUS	mRNA	29708133	29711154	.	-	.	ID=AsAtg5749.t1;Parent=AsAtg5749
Asue_scaffold1	AUGUSTUS	CDS	29708252	29708302	.	-	0	ID=AsAtg5749.t1.cds;Parent=AsAtg5749.t1
Asue_scaffold1	AUGUSTUS	CDS	29708399	29708479	.	-	0	ID=AsAtg5749.t1.cds;Parent=AsAtg5749.t1
Asue_scaffold1	AUGUSTUS	CDS	29708639	29708710	.	-	0	ID=AsAtg5749.t1.cds;Parent=AsAtg5749.t1
Asue_scaffold1	AUGUSTUS	CDS	29708789	29708866	.	-	0	ID=AsAtg5749.t1.cds;Parent=AsAtg5749.t1
Asue_scaffold1	AUGUSTUS	CDS	29708972	29709100	.	-	0	ID=AsAtg5749.t1.cds;Parent=AsAtg5749.t1
Asue_scaffold1	AUGUSTUS	CDS	29709297	29709443	.	-	0	ID=AsAtg5749.t1.cds;Parent=AsAtg5749.t1
Asue_scaffold1	AUGUSTUS	CDS	29709628	29709769	.	-	1	ID=AsAtg5749.t1.cds;Parent=AsAtg5749.t1
Asue_scaffold1	AUGUSTUS	CDS	29709884	29710077	.	-	0	ID=AsAtg5749.t1.cds;Parent=AsAtg5749.t1
Asue_scaffold1	AUGUSTUS	CDS	29710164	29710241	.	-	0	ID=AsAtg5749.t1.cds;Parent=AsAtg5749.t1
Asue_scaffold1	AUGUSTUS	CDS	29710356	29710442	.	-	0	ID=AsAtg5749.t1.cds;Parent=AsAtg5749.t1
Asue_scaffold1	AUGUSTUS	CDS	29710929	29710985	.	-	0	ID=AsAtg5749.t1.cds;Parent=AsAtg5749.t1
Asue_scaffold1	AUGUSTUS	exon	29708252	29708302	.	-	.	ID=AsAtg5749.t1.exon1;Parent=AsAtg5749.t1
Asue_scaffold1	AUGUSTUS	exon	29708399	29708479	.	-	.	ID=AsAtg5749.t1.exon2;Parent=AsAtg5749.t1
Asue_scaffold1	AUGUSTUS	exon	29708639	29708710	.	-	.	ID=AsAtg5749.t1.exon3;Parent=AsAtg5749.t1
Asue_scaffold1	AUGUSTUS	exon	29708789	29708866	.	-	.	ID=AsAtg5749.t1.exon4;Parent=AsAtg5749.t1
Asue_scaffold1	AUGUSTUS	exon	29708972	29709100	.	-	.	ID=AsAtg5749.t1.exon5;Parent=AsAtg5749.t1
Asue_scaffold1	AUGUSTUS	exon	29709297	29709443	.	-	.	ID=AsAtg5749.t1.exon6;Parent=AsAtg5749.t1
Asue_scaffold1	AUGUSTUS	exon	29709628	29709769	.	-	.	ID=AsAtg5749.t1.exon7;Parent=AsAtg5749.t1
Asue_scaffold1	AUGUSTUS	exon	29709884	29710077	.	-	.	ID=AsAtg5749.t1.exon8;Parent=AsAtg5749.t1
Asue_scaffold1	AUGUSTUS	exon	29710164	29710241	.	-	.	ID=AsAtg5749.t1.exon9;Parent=AsAtg5749.t1
Asue_scaffold1	AUGUSTUS	exon	29710356	29710442	.	-	.	ID=AsAtg5749.t1.exon10;Parent=AsAtg5749.t1
Asue_scaffold1	AUGUSTUS	exon	29710929	29710985	.	-	.	ID=AsAtg5749.t1.exon11;Parent=AsAtg5749.t1
###
# start gene g5750
# protein sequence = [MARDLDSRKKRRISLDGIAALCEHSKEIIDSLPMLNSPDYFLKPCINELVEREIESPDYCSRVPDFTIGRIGYGYIRF
# LGNTDVRRLDLDHIVKFHRHEVIVYDDESSKPVVGEGLNKAAEVTLVVNIPDLTWGKQQVNHIAYKLKQSTERQGATFISFDPDNGLWKFFVPHFSRF
# GLSDDEAEDIAMDDAPGLGDPVGLDGKKVADIDEEDQMETSELELSHSLPAHLGLDPEKMKEMRMLMFPNEDEDESEDFREQTSHLMTSLTKRNVRPS
# QKIAQRNSHQDPPPVVRKTPLALLEYNPGNDKSSPGSILMVQQNKNLAVRKSKTGGFELDISHVTPLTDNYSRNVVDAALFMGRSFRAGWGPNGVLFH
# TGKPICSSSSQMVLSSVINKEKIAIDKVVWDRKGKVQKELIDSAFEAPLSLHKELNHVEEEVRFGSFSLKLQNVVTDRVVLSDICRSYIGIIEKQLEV
# AGLSTSAKLFLMHQVMVWELIKVLFSERQSTERLMYAASDNEEDVMQDVKEDSAKIDTEALPLIRRAEFSCWLQESVSHRVQEDVSDLNGSSYLEHLF
# FLLTGRELDSAVELAISMGDVRLACLLSQAGGSTVNRNDILQQLHLWRRNGLDFNFIEKERIKLYELLAGNIHDALQDFTIDWKRFLGLLMWHHLPPD
# SSLPIIFRSYQLLLNQAKAPWPVPIYIDEGPADGFVSDNKHSDILYYLMLLHSKEEEEFGFLQTMFSAFSSTDDPLDYHMIWHHRGILEAVGAFTSDD
# LHTLDMGFVAQLLSQGLCHWAIYVVLHIPFREDHPYLHVTVIREILFQYCETWSSMESQRQFIKDLGIPSEWMHEALAVYYNYHGDFVKALDQFIECA
# NWQRAHSIFMTSVAHSLFLSANHSEIWRIATSMDDRKSEIENWDLGAGIYMSFYLLKSSLQEDADTMVELEPLDSTNESCRNFVGRLNESLAVWGDRL
# PVEARVAYSKMAEEICDLLLSDLSKNPSRETQLTCFETAFDAPLPEDVRSTHLQDAVSLFSLYLSETGQISA]
# Evidence for and against this transcript:
# % of transcript supported by hints (any source): 76.9
# CDS exons: 5/5
#      P:   5 
# CDS introns: 4/4
#      E:   2 
#      P:   4 
# 5'UTR exons and introns: 1/3
#      P:   1 
# 3'UTR exons and introns: 0/1
# hint groups fully obeyed: 7
#      E:   2 
#      P:   5 
# incompatible hint groups: 6
#      P:   6 (TRINITY_GG_31_c1874_g1_i1,AT1G80680.1)
# end gene g5750
Asue_scaffold1	AUGUSTUS	gene	29711439	29716178	.	+	.	ID=AsAtg5750
Asue_scaffold1	AUGUSTUS	mRNA	29711439	29716178	.	+	.	ID=AsAtg5750.t1;Parent=AsAtg5750
Asue_scaffold1	AUGUSTUS	CDS	29712051	29714573	.	+	0	ID=AsAtg5750.t1.cds;Parent=AsAtg5750.t1
Asue_scaffold1	AUGUSTUS	CDS	29714656	29714779	.	+	0	ID=AsAtg5750.t1.cds;Parent=AsAtg5750.t1
Asue_scaffold1	AUGUSTUS	CDS	29714894	29715042	.	+	2	ID=AsAtg5750.t1.cds;Parent=AsAtg5750.t1
Asue_scaffold1	AUGUSTUS	CDS	29715249	29715346	.	+	0	ID=AsAtg5750.t1.cds;Parent=AsAtg5750.t1
Asue_scaffold1	AUGUSTUS	CDS	29715727	29715931	.	+	1	ID=AsAtg5750.t1.cds;Parent=AsAtg5750.t1
Asue_scaffold1	AUGUSTUS	exon	29712051	29714573	.	+	.	ID=AsAtg5750.t1.exon1;Parent=AsAtg5750.t1
Asue_scaffold1	AUGUSTUS	exon	29714656	29714779	.	+	.	ID=AsAtg5750.t1.exon2;Parent=AsAtg5750.t1
Asue_scaffold1	AUGUSTUS	exon	29714894	29715042	.	+	.	ID=AsAtg5750.t1.exon3;Parent=AsAtg5750.t1
Asue_scaffold1	AUGUSTUS	exon	29715249	29715346	.	+	.	ID=AsAtg5750.t1.exon4;Parent=AsAtg5750.t1
Asue_scaffold1	AUGUSTUS	exon	29715727	29715931	.	+	.	ID=AsAtg5750.t1.exon5;Parent=AsAtg5750.t1
###
# start gene g5751
# protein sequence = [MLCRKNSSLVDRGNVPVYLNVYDLTPINGYAYWLGLGVYHSGVEVHGIEYAYGAHEYPSTGIFEGEPKQCEGFTFRKS
# ILIGKTDLGPLEVRATMEQLADNYKGSSYNLITKNCNHFCDETCIKLTGNPIPSWVNRLARIGFMCNCVLPATINATRFGNNRVNQDKSCEAENEKKK
# LTSVSSRERSTIATPSSSSSSPSVQVRGRSRKRRPRALQPSSPLTLGSSSV]
# Evidence for and against this transcript:
# % of transcript supported by hints (any source): 71.4
# CDS exons: 3/3
#      P:   3 
# CDS introns: 2/2
#      P:   2 
# 5'UTR exons and introns: 0/1
# 3'UTR exons and introns: 0/1
# hint groups fully obeyed: 0
# incompatible hint groups: 1
#      P:   1 (AT1G80690.1)
# end gene g5751
Asue_scaffold1	AUGUSTUS	gene	29716363	29718144	.	-	.	ID=AsAtg5751
Asue_scaffold1	AUGUSTUS	mRNA	29716363	29718144	.	-	.	ID=AsAtg5751.t1;Parent=AsAtg5751
Asue_scaffold1	AUGUSTUS	CDS	29716724	29716986	.	-	2	ID=AsAtg5751.t1.cds;Parent=AsAtg5751.t1
Asue_scaffold1	AUGUSTUS	CDS	29717327	29717614	.	-	2	ID=AsAtg5751.t1.cds;Parent=AsAtg5751.t1
Asue_scaffold1	AUGUSTUS	CDS	29717826	29717958	.	-	0	ID=AsAtg5751.t1.cds;Parent=AsAtg5751.t1
Asue_scaffold1	AUGUSTUS	exon	29716724	29716986	.	-	.	ID=AsAtg5751.t1.exon1;Parent=AsAtg5751.t1
Asue_scaffold1	AUGUSTUS	exon	29717327	29717614	.	-	.	ID=AsAtg5751.t1.exon2;Parent=AsAtg5751.t1
Asue_scaffold1	AUGUSTUS	exon	29717826	29717958	.	-	.	ID=AsAtg5751.t1.exon3;Parent=AsAtg5751.t1
###
# start gene g5752
# protein sequence = [MKIMDAELGXXXXXXXXXXXXXXXXXXALQVEAATKSHEELMEMRQRLGKIEETIKEIVLETKKPSGNAPTKTQEDQS
# TKLSPKEVSQPEKEHKGNVQKPGDGPH]
# Evidence for and against this transcript:
# % of transcript supported by hints (any source): 33.3
# CDS exons: 0/2
# CDS introns: 1/1
#      E:   1 
# 5'UTR exons and introns: 2/5
#      E:   2 
# 3'UTR exons and introns: 0/1
# hint groups fully obeyed: 3
#      E:   3 
# incompatible hint groups: 0
# end gene g5752
Asue_scaffold1	AUGUSTUS	gene	29719539	29720824	.	+	.	ID=AsAtg5752
Asue_scaffold1	AUGUSTUS	mRNA	29719539	29720824	.	+	.	ID=AsAtg5752.t1;Parent=AsAtg5752
Asue_scaffold1	AUGUSTUS	CDS	29720215	29720232	.	+	0	ID=AsAtg5752.t1.cds;Parent=AsAtg5752.t1
Asue_scaffold1	AUGUSTUS	CDS	29720368	29720667	.	+	0	ID=AsAtg5752.t1.cds;Parent=AsAtg5752.t1
Asue_scaffold1	AUGUSTUS	exon	29720215	29720232	.	+	.	ID=AsAtg5752.t1.exon1;Parent=AsAtg5752.t1
Asue_scaffold1	AUGUSTUS	exon	29720368	29720667	.	+	.	ID=AsAtg5752.t1.exon2;Parent=AsAtg5752.t1
###
# start gene g5753
# protein sequence = [MATEYERKRLENIRRNDEMLAALNVRAKASSLLSAAKRSRDDSKSFKKKKPKPASTPTVIRMSLRTRGLNPDSAGLPD
# GFSDFRMGSQITHNQPSPQKQSPRLLAPIPFESAYEGYGSYTQLVDTLLGIESKSCRGKLVKGEIGVVKDENESPMVRTRSSSRVSKVSVQKEEPEDD
# SFSGCVNKEFSIPVKPEKIEFDLDLLTLEPQNVARVVPGRIFVVQFLPCENVKMVAAGDKLGNVGFWNLGCENDEDNDGIYLFTPHSAPVSSIVFQQN
# SSSRVISSSYDGLIRLMDVEKSVFDLVYSTDEAIFSLSQRPNDEQSLYFGQDYGVFNVWDLRAGKSVFHWELHERRINSIDFNPQNPHVMATSSTDGT
# ACLWDLRSMGAKKPKTLSTVNHSRAVHSAYFSPSGLSLATTSLDNYIGVLSGANFENTCMIYHNNNTNRWISKFKAVWGWDDSYIYVGNLSKKIDVIN
# PKLKRTVMELHNPLQRAIPCRIHCHPYNVGTLAGSTAGGQVYVWTTK]
# Evidence for and against this transcript:
# % of transcript supported by hints (any source): 77.8
# CDS exons: 4/4
#      P:   4 
# CDS introns: 3/3
#      P:   3 
# 5'UTR exons and introns: 0/1
# 3'UTR exons and introns: 0/1
# hint groups fully obeyed: 3
#      P:   3 
# incompatible hint groups: 6
#      P:   6 (TRINITY_GG_31_c904_g1_i1,AT1G80710.1)
# end gene g5753
Asue_scaffold1	AUGUSTUS	gene	29720857	29723324	.	-	.	ID=AsAtg5753
Asue_scaffold1	AUGUSTUS	mRNA	29720857	29723324	.	-	.	ID=AsAtg5753.t1;Parent=AsAtg5753
Asue_scaffold1	AUGUSTUS	CDS	29720934	29721147	.	-	1	ID=AsAtg5753.t1.cds;Parent=AsAtg5753.t1
Asue_scaffold1	AUGUSTUS	CDS	29721379	29721477	.	-	1	ID=AsAtg5753.t1.cds;Parent=AsAtg5753.t1
Asue_scaffold1	AUGUSTUS	CDS	29721888	29722294	.	-	0	ID=AsAtg5753.t1.cds;Parent=AsAtg5753.t1
Asue_scaffold1	AUGUSTUS	CDS	29722401	29723234	.	-	0	ID=AsAtg5753.t1.cds;Parent=AsAtg5753.t1
Asue_scaffold1	AUGUSTUS	exon	29720934	29721147	.	-	.	ID=AsAtg5753.t1.exon1;Parent=AsAtg5753.t1
Asue_scaffold1	AUGUSTUS	exon	29721379	29721477	.	-	.	ID=AsAtg5753.t1.exon2;Parent=AsAtg5753.t1
Asue_scaffold1	AUGUSTUS	exon	29721888	29722294	.	-	.	ID=AsAtg5753.t1.exon3;Parent=AsAtg5753.t1
Asue_scaffold1	AUGUSTUS	exon	29722401	29723234	.	-	.	ID=AsAtg5753.t1.exon4;Parent=AsAtg5753.t1
###
# start gene g5754
# protein sequence = [MARFVRCLRRTLFSNSSPSIAHRSPRIGLPTNLNPKILISRRCLSSGSYVSEMQKSAFQGNILRLIRNEIEYELDHSP
# PLQPPNSFGPFTVDERPGEQWISLKRNFGDKEDIKIEATMFDRSVPTSKSTKTEPEYILHITFIVNISKAGATEALEIMCSAWPDTIEISKLCIRRGI
# NTSPSSYGGPEFEELDDQLQDALYQFLEERGISDELAVFLHRYMKNKGKAEYVRWMESVKSYVEQK]
# Evidence for and against this transcript:
# % of transcript supported by hints (any source): 71.4
# CDS exons: 3/3
#      P:   3 
# CDS introns: 2/2
#      E:   2 
#      P:   2 
# 5'UTR exons and introns: 0/1
# 3'UTR exons and introns: 0/1
# hint groups fully obeyed: 4
#      E:   2 
#      P:   2 
# incompatible hint groups: 5
#      P:   5 (TRINITY_GG_31_c29_g1_i1,AT1G80720.1)
# end gene g5754
Asue_scaffold1	AUGUSTUS	gene	29723459	29725202	.	+	.	ID=AsAtg5754
Asue_scaffold1	AUGUSTUS	mRNA	29723459	29725202	.	+	.	ID=AsAtg5754.t1;Parent=AsAtg5754
Asue_scaffold1	AUGUSTUS	CDS	29723571	29723813	.	+	0	ID=AsAtg5754.t1.cds;Parent=AsAtg5754.t1
Asue_scaffold1	AUGUSTUS	CDS	29724208	29724530	.	+	0	ID=AsAtg5754.t1.cds;Parent=AsAtg5754.t1
Asue_scaffold1	AUGUSTUS	CDS	29724624	29724786	.	+	1	ID=AsAtg5754.t1.cds;Parent=AsAtg5754.t1
Asue_scaffold1	AUGUSTUS	exon	29723571	29723813	.	+	.	ID=AsAtg5754.t1.exon1;Parent=AsAtg5754.t1
Asue_scaffold1	AUGUSTUS	exon	29724208	29724530	.	+	.	ID=AsAtg5754.t1.exon2;Parent=AsAtg5754.t1
Asue_scaffold1	AUGUSTUS	exon	29724624	29724786	.	+	.	ID=AsAtg5754.t1.exon3;Parent=AsAtg5754.t1
###
# start gene g5755
# protein sequence = [MEPSIKGDQEMLKIKKQGHQDLELGLTLLSRGTATSSELNLIDSFKTSSSSTSHHQHQQEQLADPRVXXXXXXXXXXX
# XXXXXXXXXXXXXXXXXLAKRGQYYKMTLSSLPSSAFAFGHGSVSRFASMASLPLHGSVNNRSTLGIQAHSTIHKPSFLGRQTTSLSHVFKQSIHQKP
# TIGKMLPEKFHLEVAGNNNSNMVAAKLERIGHFKSNQEDHNQFKKIDLTLKL]
# Evidence for and against this transcript:
# % of transcript supported by hints (any source): 33.3
# CDS exons: 1/1
#      P:   1 
# CDS introns: 0/0
# 5'UTR exons and introns: 0/1
# 3'UTR exons and introns: 0/1
# hint groups fully obeyed: 0
# incompatible hint groups: 1
#      P:   1 (AT1G80730.1)
# end gene g5755
Asue_scaffold1	AUGUSTUS	gene	29726715	29727824	.	-	.	ID=AsAtg5755
Asue_scaffold1	AUGUSTUS	mRNA	29726715	29727824	.	-	.	ID=AsAtg5755.t1;Parent=AsAtg5755
Asue_scaffold1	AUGUSTUS	CDS	29726933	29727619	.	-	0	ID=AsAtg5755.t1.cds;Parent=AsAtg5755.t1
Asue_scaffold1	AUGUSTUS	exon	29726933	29727619	.	-	.	ID=AsAtg5755.t1.exon1;Parent=AsAtg5755.t1
###
# start gene g5756
# protein sequence = [MAARNKQKKRAEPESDLCFAGKPMSVVESTIRWPHRYQSKKTKLQAPTKKPANKGGKKEDEEIIKQAKCHFDKALVDG
# VLINLNDDVYVTGLPGKLKFIAKVIELFEADDGVPYCRFRWYYRPEDTLIERFSHLVQPKRVFLSNDENDNPLTCIWSKVNIAKVPLPKITSRIEQRV
# IPPCDYYYDMKYEVPYLNFTSADDGSDASSSLSSDSALNCFENLHKDEKFLLDLYSGCGAMSTGFCMGASISGVKLITKWSVDINKFACDSLKLNHPE
# TEVRNEAAEDFLALLKEWKRLCEKFSLVSSTEPVESISELEDEEVEENDDIDEASTGAELEPGEFEVEKFLGIMFGDPQGTGEKTLQLMVRWKGYNSS
# YDTWEPYSGLGNCKEKLKEYVIDGFKSHLLPLPGIVYTVCGGPPCQGISGYNRYRNNEAPLEDQKNQQLLVFLDIIDFLKPNYVLMENVVDLLRFSKG
# FLARHAVASFVAMNYQTRLGMMAAGSYGLPQLRNRVFLWAAQPSEKLPPYPLPTHEVAKKFNTPKEFKDLQVGRIQMEFLKLDNALTLADAISDLPPV
# TNYVANDVMDYNDAAPKTEFENFISLKRSETLLPACGGDPTRRLFDHQPLVLGDDDLERVSYIPKQKGANYRDMPGVLVHNNKAEINPRFRAKLKSGK
# NVVPAYAISFIKGKSKKPFGRLWGDEIVNTVVTRAEPHNQCVIHPMQNRVLSVRENARLQGFPDCYKLCGTIKEKYIQVGNAVAVPVGVALGYAFGMA
# SQGLTDDEPVIKLPFKYPECMQAKDQI]
# Evidence for and against this transcript:
# % of transcript supported by hints (any source): 95.1
# CDS exons: 20/20
#      P:  20 
# CDS introns: 19/19
#      P:  19 
# 5'UTR exons and introns: 0/1
# 3'UTR exons and introns: 0/1
# hint groups fully obeyed: 0
# incompatible hint groups: 1
#      P:   1 (AT1G80740.1)
# end gene g5756
Asue_scaffold1	AUGUSTUS	gene	29729719	29734533	.	+	.	ID=AsAtg5756
Asue_scaffold1	AUGUSTUS	mRNA	29729719	29734533	.	+	.	ID=AsAtg5756.t1;Parent=AsAtg5756
Asue_scaffold1	AUGUSTUS	CDS	29729834	29729997	.	+	0	ID=AsAtg5756.t1.cds;Parent=AsAtg5756.t1
Asue_scaffold1	AUGUSTUS	CDS	29730070	29730175	.	+	1	ID=AsAtg5756.t1.cds;Parent=AsAtg5756.t1
Asue_scaffold1	AUGUSTUS	CDS	29730425	29730532	.	+	0	ID=AsAtg5756.t1.cds;Parent=AsAtg5756.t1
Asue_scaffold1	AUGUSTUS	CDS	29730607	29730729	.	+	0	ID=AsAtg5756.t1.cds;Parent=AsAtg5756.t1
Asue_scaffold1	AUGUSTUS	CDS	29730819	29730918	.	+	0	ID=AsAtg5756.t1.cds;Parent=AsAtg5756.t1
Asue_scaffold1	AUGUSTUS	CDS	29731306	29731466	.	+	2	ID=AsAtg5756.t1.cds;Parent=AsAtg5756.t1
Asue_scaffold1	AUGUSTUS	CDS	29731548	29731613	.	+	0	ID=AsAtg5756.t1.cds;Parent=AsAtg5756.t1
Asue_scaffold1	AUGUSTUS	CDS	29731705	29731965	.	+	0	ID=AsAtg5756.t1.cds;Parent=AsAtg5756.t1
Asue_scaffold1	AUGUSTUS	CDS	29732070	29732128	.	+	0	ID=AsAtg5756.t1.cds;Parent=AsAtg5756.t1
Asue_scaffold1	AUGUSTUS	CDS	29732220	29732286	.	+	1	ID=AsAtg5756.t1.cds;Parent=AsAtg5756.t1
Asue_scaffold1	AUGUSTUS	CDS	29732369	29732698	.	+	0	ID=AsAtg5756.t1.cds;Parent=AsAtg5756.t1
Asue_scaffold1	AUGUSTUS	CDS	29732787	29732855	.	+	0	ID=AsAtg5756.t1.cds;Parent=AsAtg5756.t1
Asue_scaffold1	AUGUSTUS	CDS	29732940	29733026	.	+	0	ID=AsAtg5756.t1.cds;Parent=AsAtg5756.t1
Asue_scaffold1	AUGUSTUS	CDS	29733108	29733198	.	+	0	ID=AsAtg5756.t1.cds;Parent=AsAtg5756.t1
Asue_scaffold1	AUGUSTUS	CDS	29733265	29733377	.	+	2	ID=AsAtg5756.t1.cds;Parent=AsAtg5756.t1
Asue_scaffold1	AUGUSTUS	CDS	29733461	29733559	.	+	0	ID=AsAtg5756.t1.cds;Parent=AsAtg5756.t1
Asue_scaffold1	AUGUSTUS	CDS	29733649	29733692	.	+	0	ID=AsAtg5756.t1.cds;Parent=AsAtg5756.t1
Asue_scaffold1	AUGUSTUS	CDS	29733792	29733861	.	+	1	ID=AsAtg5756.t1.cds;Parent=AsAtg5756.t1
Asue_scaffold1	AUGUSTUS	CDS	29733952	29734055	.	+	0	ID=AsAtg5756.t1.cds;Parent=AsAtg5756.t1
Asue_scaffold1	AUGUSTUS	CDS	29734159	29734312	.	+	1	ID=AsAtg5756.t1.cds;Parent=AsAtg5756.t1
Asue_scaffold1	AUGUSTUS	exon	29729834	29729997	.	+	.	ID=AsAtg5756.t1.exon1;Parent=AsAtg5756.t1
Asue_scaffold1	AUGUSTUS	exon	29730070	29730175	.	+	.	ID=AsAtg5756.t1.exon2;Parent=AsAtg5756.t1
Asue_scaffold1	AUGUSTUS	exon	29730425	29730532	.	+	.	ID=AsAtg5756.t1.exon3;Parent=AsAtg5756.t1
Asue_scaffold1	AUGUSTUS	exon	29730607	29730729	.	+	.	ID=AsAtg5756.t1.exon4;Parent=AsAtg5756.t1
Asue_scaffold1	AUGUSTUS	exon	29730819	29730918	.	+	.	ID=AsAtg5756.t1.exon5;Parent=AsAtg5756.t1
Asue_scaffold1	AUGUSTUS	exon	29731306	29731466	.	+	.	ID=AsAtg5756.t1.exon6;Parent=AsAtg5756.t1
Asue_scaffold1	AUGUSTUS	exon	29731548	29731613	.	+	.	ID=AsAtg5756.t1.exon7;Parent=AsAtg5756.t1
Asue_scaffold1	AUGUSTUS	exon	29731705	29731965	.	+	.	ID=AsAtg5756.t1.exon8;Parent=AsAtg5756.t1
Asue_scaffold1	AUGUSTUS	exon	29732070	29732128	.	+	.	ID=AsAtg5756.t1.exon9;Parent=AsAtg5756.t1
Asue_scaffold1	AUGUSTUS	exon	29732220	29732286	.	+	.	ID=AsAtg5756.t1.exon10;Parent=AsAtg5756.t1
Asue_scaffold1	AUGUSTUS	exon	29732369	29732698	.	+	.	ID=AsAtg5756.t1.exon11;Parent=AsAtg5756.t1
Asue_scaffold1	AUGUSTUS	exon	29732787	29732855	.	+	.	ID=AsAtg5756.t1.exon12;Parent=AsAtg5756.t1
Asue_scaffold1	AUGUSTUS	exon	29732940	29733026	.	+	.	ID=AsAtg5756.t1.exon13;Parent=AsAtg5756.t1
Asue_scaffold1	AUGUSTUS	exon	29733108	29733198	.	+	.	ID=AsAtg5756.t1.exon14;Parent=AsAtg5756.t1
Asue_scaffold1	AUGUSTUS	exon	29733265	29733377	.	+	.	ID=AsAtg5756.t1.exon15;Parent=AsAtg5756.t1
Asue_scaffold1	AUGUSTUS	exon	29733461	29733559	.	+	.	ID=AsAtg5756.t1.exon16;Parent=AsAtg5756.t1
Asue_scaffold1	AUGUSTUS	exon	29733649	29733692	.	+	.	ID=AsAtg5756.t1.exon17;Parent=AsAtg5756.t1
Asue_scaffold1	AUGUSTUS	exon	29733792	29733861	.	+	.	ID=AsAtg5756.t1.exon18;Parent=AsAtg5756.t1
Asue_scaffold1	AUGUSTUS	exon	29733952	29734055	.	+	.	ID=AsAtg5756.t1.exon19;Parent=AsAtg5756.t1
Asue_scaffold1	AUGUSTUS	exon	29734159	29734312	.	+	.	ID=AsAtg5756.t1.exon20;Parent=AsAtg5756.t1
###
# start gene g5757
# protein sequence = [MEDEHVMIDLDDVSRHIDIPADAPYTLSGLDTLNPVLTIDGKMKLVGEYIATIGTCLAFSDKGDNQTPQKKTVEPVAK
# LHKILKFSRRPNCFAATEAKSREIMAEEEAKGLDYIPEIVLKKRKNRDELAFIRKKQLELGNSGKKKKKVSDIKRPEDFVHEFRAKEVDMIRMKQRVK
# RPKSSPPPVKSDLVFIIRIQGKNDMHPKTKRILNNLQLKSVFTGVFAKATDSLFQKLLKVQPYVTYGYPNDKSVKDLIYKKGCTIIEGNPVPLTDNNI
# IEQALGEHKILGIEDLVNEIARVGDHFREVMRFLGPLKLNKPVADVLHRKKQVFSEGGDTGNREDKINDLISKMN]
# Evidence for and against this transcript:
# % of transcript supported by hints (any source): 52.4
# CDS exons: 5/10
#      P:   5 
# CDS introns: 6/9
#      E:   6 
#      P:   5 
# 5'UTR exons and introns: 0/1
# 3'UTR exons and introns: 0/1
# hint groups fully obeyed: 10
#      E:   6 
#      P:   4 
# incompatible hint groups: 7
#      P:   7 (TRINITY_GG_31_c683_g1_i3,AT1G80750.1)
# end gene g5757
Asue_scaffold1	AUGUSTUS	gene	29735159	29737984	.	+	.	ID=AsAtg5757
Asue_scaffold1	AUGUSTUS	mRNA	29735159	29737984	.	+	.	ID=AsAtg5757.t1;Parent=AsAtg5757
Asue_scaffold1	AUGUSTUS	CDS	29735197	29735280	.	+	0	ID=AsAtg5757.t1.cds;Parent=AsAtg5757.t1
Asue_scaffold1	AUGUSTUS	CDS	29735359	29735409	.	+	0	ID=AsAtg5757.t1.cds;Parent=AsAtg5757.t1
Asue_scaffold1	AUGUSTUS	CDS	29735506	29735557	.	+	0	ID=AsAtg5757.t1.cds;Parent=AsAtg5757.t1
Asue_scaffold1	AUGUSTUS	CDS	29735683	29735752	.	+	2	ID=AsAtg5757.t1.cds;Parent=AsAtg5757.t1
Asue_scaffold1	AUGUSTUS	CDS	29736337	29736365	.	+	1	ID=AsAtg5757.t1.cds;Parent=AsAtg5757.t1
Asue_scaffold1	AUGUSTUS	CDS	29736490	29736695	.	+	2	ID=AsAtg5757.t1.cds;Parent=AsAtg5757.t1
Asue_scaffold1	AUGUSTUS	CDS	29737038	29737135	.	+	0	ID=AsAtg5757.t1.cds;Parent=AsAtg5757.t1
Asue_scaffold1	AUGUSTUS	CDS	29737233	29737370	.	+	1	ID=AsAtg5757.t1.cds;Parent=AsAtg5757.t1
Asue_scaffold1	AUGUSTUS	CDS	29737475	29737577	.	+	1	ID=AsAtg5757.t1.cds;Parent=AsAtg5757.t1
Asue_scaffold1	AUGUSTUS	CDS	29737665	29737883	.	+	0	ID=AsAtg5757.t1.cds;Parent=AsAtg5757.t1
Asue_scaffold1	AUGUSTUS	exon	29735197	29735280	.	+	.	ID=AsAtg5757.t1.exon1;Parent=AsAtg5757.t1
Asue_scaffold1	AUGUSTUS	exon	29735359	29735409	.	+	.	ID=AsAtg5757.t1.exon2;Parent=AsAtg5757.t1
Asue_scaffold1	AUGUSTUS	exon	29735506	29735557	.	+	.	ID=AsAtg5757.t1.exon3;Parent=AsAtg5757.t1
Asue_scaffold1	AUGUSTUS	exon	29735683	29735752	.	+	.	ID=AsAtg5757.t1.exon4;Parent=AsAtg5757.t1
Asue_scaffold1	AUGUSTUS	exon	29736337	29736365	.	+	.	ID=AsAtg5757.t1.exon5;Parent=AsAtg5757.t1
Asue_scaffold1	AUGUSTUS	exon	29736490	29736695	.	+	.	ID=AsAtg5757.t1.exon6;Parent=AsAtg5757.t1
Asue_scaffold1	AUGUSTUS	exon	29737038	29737135	.	+	.	ID=AsAtg5757.t1.exon7;Parent=AsAtg5757.t1
Asue_scaffold1	AUGUSTUS	exon	29737233	29737370	.	+	.	ID=AsAtg5757.t1.exon8;Parent=AsAtg5757.t1
Asue_scaffold1	AUGUSTUS	exon	29737475	29737577	.	+	.	ID=AsAtg5757.t1.exon9;Parent=AsAtg5757.t1
Asue_scaffold1	AUGUSTUS	exon	29737665	29737883	.	+	.	ID=AsAtg5757.t1.exon10;Parent=AsAtg5757.t1
###
# start gene g5758
# protein sequence = [MDHEEIPSTPSTPATTPGTPGAPLFGGFEGKRNGHNGRYTPKSLLKSCKCFSVDNEWALEDGRLPPVTCSLPPPNVSL
# YRKLGAEFVGTLILIFAGTATAIVNQKTDGAETLIGCAASAGLAVMIVILSTGHISGAHLNPAVTIAFAALKHFPWKHVPVYIGAQVMASVSAAFALK
# AVFEPTMSGGVTVPTVGLSQAFALEFIISFNLMFVVTAVATDTRAVGELAGIAVGATVMLNILIAGPATSASMNPVRTLGPAIAANNYRAIWIYLTAP
# ILGALIGAGTYTIVKLPEEDEAPKERRSFRR]
# Evidence for and against this transcript:
# % of transcript supported by hints (any source): 81.8
# CDS exons: 5/5
#      P:   5 
# CDS introns: 4/4
#      E:   4 
#      P:   4 
# 5'UTR exons and introns: 0/1
# 3'UTR exons and introns: 0/1
# hint groups fully obeyed: 8
#      E:   4 
#      P:   4 
# incompatible hint groups: 7
#      P:   7 (AT1G80760.1,TRINITY_GG_31_c683_g1_i2)
# end gene g5758
Asue_scaffold1	AUGUSTUS	gene	29737999	29739544	.	-	.	ID=AsAtg5758
Asue_scaffold1	AUGUSTUS	mRNA	29737999	29739544	.	-	.	ID=AsAtg5758.t1;Parent=AsAtg5758
Asue_scaffold1	AUGUSTUS	CDS	29738070	29738262	.	-	1	ID=AsAtg5758.t1.cds;Parent=AsAtg5758.t1
Asue_scaffold1	AUGUSTUS	CDS	29738354	29738415	.	-	0	ID=AsAtg5758.t1.cds;Parent=AsAtg5758.t1
Asue_scaffold1	AUGUSTUS	CDS	29738500	29738694	.	-	0	ID=AsAtg5758.t1.cds;Parent=AsAtg5758.t1
Asue_scaffold1	AUGUSTUS	CDS	29738900	29739124	.	-	0	ID=AsAtg5758.t1.cds;Parent=AsAtg5758.t1
Asue_scaffold1	AUGUSTUS	CDS	29739221	29739463	.	-	0	ID=AsAtg5758.t1.cds;Parent=AsAtg5758.t1
Asue_scaffold1	AUGUSTUS	exon	29738070	29738262	.	-	.	ID=AsAtg5758.t1.exon1;Parent=AsAtg5758.t1
Asue_scaffold1	AUGUSTUS	exon	29738354	29738415	.	-	.	ID=AsAtg5758.t1.exon2;Parent=AsAtg5758.t1
Asue_scaffold1	AUGUSTUS	exon	29738500	29738694	.	-	.	ID=AsAtg5758.t1.exon3;Parent=AsAtg5758.t1
Asue_scaffold1	AUGUSTUS	exon	29738900	29739124	.	-	.	ID=AsAtg5758.t1.exon4;Parent=AsAtg5758.t1
Asue_scaffold1	AUGUSTUS	exon	29739221	29739463	.	-	.	ID=AsAtg5758.t1.exon5;Parent=AsAtg5758.t1
###
# start gene g5759
# protein sequence = [MKLASSLVPHQWRLLTSPHLSLQAFIFSTASTTKSHTFWSPSLRQCRNLQTALSPIVSSSYLPTSYITQKQIEIPTSP
# EKQSPPVQEGLGAFQKLPMVMPSIDLYASALRKSKRVQPTKGIANIAKRERNRGAKQLDAFMKELALPLKGYMESFPRKKLLHPYERSLIDLTLGDGK
# YEEVLGKVDVLRKKVQSVGKEHASLCAKALSKKEAEERLSEGVEKLELVFQQQGGAVDDLLTIAKVLRAMPVVDLEMPTLCLVGAPNVGKSSLVRILS
# TGKPEICNYPFTTRGILMGHIVLNYQRFQVTDTPGLLRRCDEDRNNLEKLTLAVLTHLPTAVLYVHDLTGECGTSPSDQFQIYKEMKERFKDYLWIDA
# VSKCDLLGGSPVMYAKEDRSGDDAEIIKYRERGPDESIHVSVKTEQGLNELKNKVKEVLSSEMEKIQSGEKTDQSVATC]
# Evidence for and against this transcript:
# % of transcript supported by hints (any source): 92.6
# CDS exons: 13/13
#      P:  13 
# CDS introns: 12/12
#      E:  10 
#      P:  12 
# 5'UTR exons and introns: 0/1
# 3'UTR exons and introns: 0/1
# hint groups fully obeyed: 25
#      E:  10 
#      P:  15 
# incompatible hint groups: 12
#      P:  12 (TRINITY_GG_31_c1063_g1_i2,AT1G80770.1)
# end gene g5759
Asue_scaffold1	AUGUSTUS	gene	29742569	29745265	.	+	.	ID=AsAtg5759
Asue_scaffold1	AUGUSTUS	mRNA	29742569	29745265	.	+	.	ID=AsAtg5759.t1;Parent=AsAtg5759
Asue_scaffold1	AUGUSTUS	CDS	29742660	29742747	.	+	0	ID=AsAtg5759.t1.cds;Parent=AsAtg5759.t1
Asue_scaffold1	AUGUSTUS	CDS	29742820	29742965	.	+	2	ID=AsAtg5759.t1.cds;Parent=AsAtg5759.t1
Asue_scaffold1	AUGUSTUS	CDS	29743059	29743182	.	+	0	ID=AsAtg5759.t1.cds;Parent=AsAtg5759.t1
Asue_scaffold1	AUGUSTUS	CDS	29743271	29743335	.	+	2	ID=AsAtg5759.t1.cds;Parent=AsAtg5759.t1
Asue_scaffold1	AUGUSTUS	CDS	29743428	29743541	.	+	0	ID=AsAtg5759.t1.cds;Parent=AsAtg5759.t1
Asue_scaffold1	AUGUSTUS	CDS	29743615	29743689	.	+	0	ID=AsAtg5759.t1.cds;Parent=AsAtg5759.t1
Asue_scaffold1	AUGUSTUS	CDS	29743877	29743987	.	+	0	ID=AsAtg5759.t1.cds;Parent=AsAtg5759.t1
Asue_scaffold1	AUGUSTUS	CDS	29744067	29744180	.	+	0	ID=AsAtg5759.t1.cds;Parent=AsAtg5759.t1
Asue_scaffold1	AUGUSTUS	CDS	29744259	29744330	.	+	0	ID=AsAtg5759.t1.cds;Parent=AsAtg5759.t1
Asue_scaffold1	AUGUSTUS	CDS	29744409	29744445	.	+	0	ID=AsAtg5759.t1.cds;Parent=AsAtg5759.t1
Asue_scaffold1	AUGUSTUS	CDS	29744542	29744654	.	+	2	ID=AsAtg5759.t1.cds;Parent=AsAtg5759.t1
Asue_scaffold1	AUGUSTUS	CDS	29744804	29745010	.	+	0	ID=AsAtg5759.t1.cds;Parent=AsAtg5759.t1
Asue_scaffold1	AUGUSTUS	CDS	29745095	29745184	.	+	0	ID=AsAtg5759.t1.cds;Parent=AsAtg5759.t1
Asue_scaffold1	AUGUSTUS	exon	29742660	29742747	.	+	.	ID=AsAtg5759.t1.exon1;Parent=AsAtg5759.t1
Asue_scaffold1	AUGUSTUS	exon	29742820	29742965	.	+	.	ID=AsAtg5759.t1.exon2;Parent=AsAtg5759.t1
Asue_scaffold1	AUGUSTUS	exon	29743059	29743182	.	+	.	ID=AsAtg5759.t1.exon3;Parent=AsAtg5759.t1
Asue_scaffold1	AUGUSTUS	exon	29743271	29743335	.	+	.	ID=AsAtg5759.t1.exon4;Parent=AsAtg5759.t1
Asue_scaffold1	AUGUSTUS	exon	29743428	29743541	.	+	.	ID=AsAtg5759.t1.exon5;Parent=AsAtg5759.t1
Asue_scaffold1	AUGUSTUS	exon	29743615	29743689	.	+	.	ID=AsAtg5759.t1.exon6;Parent=AsAtg5759.t1
Asue_scaffold1	AUGUSTUS	exon	29743877	29743987	.	+	.	ID=AsAtg5759.t1.exon7;Parent=AsAtg5759.t1
Asue_scaffold1	AUGUSTUS	exon	29744067	29744180	.	+	.	ID=AsAtg5759.t1.exon8;Parent=AsAtg5759.t1
Asue_scaffold1	AUGUSTUS	exon	29744259	29744330	.	+	.	ID=AsAtg5759.t1.exon9;Parent=AsAtg5759.t1
Asue_scaffold1	AUGUSTUS	exon	29744409	29744445	.	+	.	ID=AsAtg5759.t1.exon10;Parent=AsAtg5759.t1
Asue_scaffold1	AUGUSTUS	exon	29744542	29744654	.	+	.	ID=AsAtg5759.t1.exon11;Parent=AsAtg5759.t1
Asue_scaffold1	AUGUSTUS	exon	29744804	29745010	.	+	.	ID=AsAtg5759.t1.exon12;Parent=AsAtg5759.t1
Asue_scaffold1	AUGUSTUS	exon	29745095	29745184	.	+	.	ID=AsAtg5759.t1.exon13;Parent=AsAtg5759.t1
###
# start gene g5760
# protein sequence = [MSLFLKDDSIQIREVWNDNLQEEMDLIRDVVDDFPYVAMDTEFPGIVVRPVGTFKSNADYHYETLKTNVNILKMIQLG
# LTFSNEQGNLPTCGTDKYCIWQFNFREFDLDSDIFALDSIELLKQSGIDLAKNTLDGIDSKRFAELLMSSGIVLNENVHWVTFHSGYDFGYLLKLLTC
# QNLPDSQTDFFKLINVYFPTVYDIKHLMKFCNSLHGGLNKLAELLEVERVGICHQAGSDSLLTSCTFRKLKENFFVGPLHKYSGVLYGLGVENGQANG
# KNVSYRMDMVAPPTRMDNSSDEESEISESEIDVYYEKPYEKLMNGDYKVKVKDTFRCPFCAGKKKQHYKYKELLAHASGVAKGSASRSAKQKANHFAL
# AKYMENELAGDADVPRPQIPSSSTEQSQAVVDDIYVWPWMGIVINPVRRTDNKNVLLDSAYWLKKLARFNPLEVKTLWLDQESVVAVIPQFNSGWSGF
# KSVTELEKEYEIRGCGRKDWIDKRGDWRSKAYGWCARADDYNSQGSIAEYLSKVGKLRSFSDITKEEIQNKSIVVDDLANKIAMTNEDLNKLQYMNNE
# KTLSLRRVLIEKDELDRVYKQETKKMQELSREKINRIFREKERLTNELEAKMNNLKIWSKQLDKKQALTELERQKLDEDKKKVIFCHYSILMR]
# Evidence for and against this transcript:
# % of transcript supported by hints (any source): 41.2
# CDS exons: 3/4
#      P:   3 
# CDS introns: 1/3
#      E:   1 
#      P:   1 
# 5'UTR exons and introns: 1/3
#      E:   1 
# 3'UTR exons and introns: 2/7
#      E:   2 
# hint groups fully obeyed: 4
#      E:   4 
# incompatible hint groups: 8
#      P:   8 (TRINITY_GG_31_c791_g1_i1,AT1G80780.3,AT1G80780.1,TRINITY_GG_31_c2423_g1_i1,TRINITY_GG_31_c2523_g1_i1,...)
# end gene g5760
Asue_scaffold1	AUGUSTUS	gene	29745639	29752080	.	+	.	ID=AsAtg5760
Asue_scaffold1	AUGUSTUS	mRNA	29745639	29752080	.	+	.	ID=AsAtg5760.t1;Parent=AsAtg5760
Asue_scaffold1	AUGUSTUS	CDS	29745917	29746729	.	+	0	ID=AsAtg5760.t1.cds;Parent=AsAtg5760.t1
Asue_scaffold1	AUGUSTUS	CDS	29746933	29746973	.	+	0	ID=AsAtg5760.t1.cds;Parent=AsAtg5760.t1
Asue_scaffold1	AUGUSTUS	CDS	29747667	29748580	.	+	1	ID=AsAtg5760.t1.cds;Parent=AsAtg5760.t1
Asue_scaffold1	AUGUSTUS	CDS	29748666	29748883	.	+	2	ID=AsAtg5760.t1.cds;Parent=AsAtg5760.t1
Asue_scaffold1	AUGUSTUS	exon	29745917	29746729	.	+	.	ID=AsAtg5760.t1.exon1;Parent=AsAtg5760.t1
Asue_scaffold1	AUGUSTUS	exon	29746933	29746973	.	+	.	ID=AsAtg5760.t1.exon2;Parent=AsAtg5760.t1
Asue_scaffold1	AUGUSTUS	exon	29747667	29748580	.	+	.	ID=AsAtg5760.t1.exon3;Parent=AsAtg5760.t1
Asue_scaffold1	AUGUSTUS	exon	29748666	29748883	.	+	.	ID=AsAtg5760.t1.exon4;Parent=AsAtg5760.t1
###
# start gene g5761
# protein sequence = [MTAIVGFDQLSKALIDAGTNLLSPPSSTDDLLTLLDETESLLKNVEQDQPLSMQSALIPSRNALVSVDLLSHPDSDVR
# VSVVSCLTEIVRITAPETPYSDDLMKEIFRLTIEAFEKLADASSRSYKKAEFVLDNVAKVKSCLVMLDLECYDLILQMFRNFFKFIRSDHPQLVFSSM
# ELIMIAIIDETEQVSTDLLDSLLATVKKENQNVSPMSWSLAEKVLSRCARKLKPYIIEALKSTGTSLDMYSPVVSSICQSVFNTPKVHSPVNTKEHEE
# KLDLGHSRKENLSKSSSKRPARHETRGINEKEKVRNGNKSSLLKQSLKQVRSESTDAEITGKRGRKPNSLMNPEDYDISWLSGKRDPLKTSSNKKIQK
# KGSGGVSSLGKVPAKKTPLPKENSPATSSRSLTGSLKRSRVKMDESDYDSDSLSSPRLKKLASCFRDEEPNQEDDRKIGNSSKQTRSKNGLEKSQKTA
# KKKPVVEAKIVNSSGKRLSARSVAKRRNLERAPLDTLVPQSSKRKKMVSQVAARQLANESEEETPKSHPTRRRTVRKEVESDGFGEDLVGKRVNIWWP
# LDKTFYEGVIDSYCTRKKMHRVIYSDGDSEELNLTEERWELLEDDTSADEDKEIDLPESIPLSDIMQRQKVKKSKNVAVSVEPTSSSGVRSSSRTLMK
# KDCGKRLNKQVEKTREGKNLRSLKELNAETDRTAEEQEVSLEAESDDRSEEQEYEDDCSDKKEQS]
# Evidence for and against this transcript:
# % of transcript supported by hints (any source): 88.9
# CDS exons: 12/13
#      P:  12 
# CDS introns: 12/12
#      E:   5 
#      P:  12 
# 5'UTR exons and introns: 0/1
# 3'UTR exons and introns: 0/1
# hint groups fully obeyed: 15
#      E:   5 
#      P:  10 
# incompatible hint groups: 17
#      P:  17 (TRINITY_GG_31_c2556_g1_i1,TRINITY_GG_31_c718_g1_i1)
# end gene g5761
Asue_scaffold1	AUGUSTUS	gene	29752489	29756560	.	+	.	ID=AsAtg5761
Asue_scaffold1	AUGUSTUS	mRNA	29752489	29756560	.	+	.	ID=AsAtg5761.t1;Parent=AsAtg5761
Asue_scaffold1	AUGUSTUS	CDS	29752580	29752687	.	+	0	ID=AsAtg5761.t1.cds;Parent=AsAtg5761.t1
Asue_scaffold1	AUGUSTUS	CDS	29752925	29753128	.	+	0	ID=AsAtg5761.t1.cds;Parent=AsAtg5761.t1
Asue_scaffold1	AUGUSTUS	CDS	29753220	29753401	.	+	0	ID=AsAtg5761.t1.cds;Parent=AsAtg5761.t1
Asue_scaffold1	AUGUSTUS	CDS	29753500	29753626	.	+	1	ID=AsAtg5761.t1.cds;Parent=AsAtg5761.t1
Asue_scaffold1	AUGUSTUS	CDS	29753709	29753906	.	+	0	ID=AsAtg5761.t1.cds;Parent=AsAtg5761.t1
Asue_scaffold1	AUGUSTUS	CDS	29753988	29754713	.	+	0	ID=AsAtg5761.t1.cds;Parent=AsAtg5761.t1
Asue_scaffold1	AUGUSTUS	CDS	29754806	29754907	.	+	0	ID=AsAtg5761.t1.cds;Parent=AsAtg5761.t1
Asue_scaffold1	AUGUSTUS	CDS	29755001	29755068	.	+	0	ID=AsAtg5761.t1.cds;Parent=AsAtg5761.t1
Asue_scaffold1	AUGUSTUS	CDS	29755153	29755204	.	+	1	ID=AsAtg5761.t1.cds;Parent=AsAtg5761.t1
Asue_scaffold1	AUGUSTUS	CDS	29755311	29755397	.	+	0	ID=AsAtg5761.t1.cds;Parent=AsAtg5761.t1
Asue_scaffold1	AUGUSTUS	CDS	29755474	29755517	.	+	0	ID=AsAtg5761.t1.cds;Parent=AsAtg5761.t1
Asue_scaffold1	AUGUSTUS	CDS	29755619	29755693	.	+	1	ID=AsAtg5761.t1.cds;Parent=AsAtg5761.t1
Asue_scaffold1	AUGUSTUS	CDS	29755790	29756012	.	+	1	ID=AsAtg5761.t1.cds;Parent=AsAtg5761.t1
Asue_scaffold1	AUGUSTUS	exon	29752580	29752687	.	+	.	ID=AsAtg5761.t1.exon1;Parent=AsAtg5761.t1
Asue_scaffold1	AUGUSTUS	exon	29752925	29753128	.	+	.	ID=AsAtg5761.t1.exon2;Parent=AsAtg5761.t1
Asue_scaffold1	AUGUSTUS	exon	29753220	29753401	.	+	.	ID=AsAtg5761.t1.exon3;Parent=AsAtg5761.t1
Asue_scaffold1	AUGUSTUS	exon	29753500	29753626	.	+	.	ID=AsAtg5761.t1.exon4;Parent=AsAtg5761.t1
Asue_scaffold1	AUGUSTUS	exon	29753709	29753906	.	+	.	ID=AsAtg5761.t1.exon5;Parent=AsAtg5761.t1
Asue_scaffold1	AUGUSTUS	exon	29753988	29754713	.	+	.	ID=AsAtg5761.t1.exon6;Parent=AsAtg5761.t1
Asue_scaffold1	AUGUSTUS	exon	29754806	29754907	.	+	.	ID=AsAtg5761.t1.exon7;Parent=AsAtg5761.t1
Asue_scaffold1	AUGUSTUS	exon	29755001	29755068	.	+	.	ID=AsAtg5761.t1.exon8;Parent=AsAtg5761.t1
Asue_scaffold1	AUGUSTUS	exon	29755153	29755204	.	+	.	ID=AsAtg5761.t1.exon9;Parent=AsAtg5761.t1
Asue_scaffold1	AUGUSTUS	exon	29755311	29755397	.	+	.	ID=AsAtg5761.t1.exon10;Parent=AsAtg5761.t1
Asue_scaffold1	AUGUSTUS	exon	29755474	29755517	.	+	.	ID=AsAtg5761.t1.exon11;Parent=AsAtg5761.t1
Asue_scaffold1	AUGUSTUS	exon	29755619	29755693	.	+	.	ID=AsAtg5761.t1.exon12;Parent=AsAtg5761.t1
Asue_scaffold1	AUGUSTUS	exon	29755790	29756012	.	+	.	ID=AsAtg5761.t1.exon13;Parent=AsAtg5761.t1
###
# start gene g5762
# protein sequence = [MPVDGKLVCVTGAGGYIASWIVKLLLERGYTVRGTVRNPTDPKNNHLRELQGAKERLTLHSADLLDYEALCATIDGCD
# GVFHTASPMTDDPETMLEPAVNGAKFVIDAAAKAKVKRVVFTSSIGAVYMNPNRDTQAIVDENCWSDLDFCKNTKNWYCYGKMLAEQSAWETAKAKGV
# DLVVLNPVLVLGPPLQSAINASLVHILKYLTGSAKTYANLTQVYVDVRDVALGHVLVYEAPSASGRYILAETALHRGEVVEILAKFFPEYPLPTKCSD
# EKNPRAKPYKFTTQKIKDLGLEFKPIKQSLYESVKSLQEKGHLPLPQDSNQNEVIIEP]
# Evidence for and against this transcript:
# % of transcript supported by hints (any source): 77.8
# CDS exons: 4/4
#      P:   4 
# CDS introns: 3/3
#      P:   3 
# 5'UTR exons and introns: 0/1
# 3'UTR exons and introns: 0/1
# hint groups fully obeyed: 2
#      P:   2 
# incompatible hint groups: 5
#      P:   5 (TRINITY_GG_31_c2622_g1_i1,AT1G80820.1,TRINITY_GG_31_c2497_g1_i1)
# end gene g5762
Asue_scaffold1	AUGUSTUS	gene	29758019	29760047	.	+	.	ID=AsAtg5762
Asue_scaffold1	AUGUSTUS	mRNA	29758019	29760047	.	+	.	ID=AsAtg5762.t1;Parent=AsAtg5762
Asue_scaffold1	AUGUSTUS	CDS	29758100	29758372	.	+	0	ID=AsAtg5762.t1.cds;Parent=AsAtg5762.t1
Asue_scaffold1	AUGUSTUS	CDS	29758466	29758651	.	+	0	ID=AsAtg5762.t1.cds;Parent=AsAtg5762.t1
Asue_scaffold1	AUGUSTUS	CDS	29758819	29759171	.	+	0	ID=AsAtg5762.t1.cds;Parent=AsAtg5762.t1
Asue_scaffold1	AUGUSTUS	CDS	29759761	29759947	.	+	1	ID=AsAtg5762.t1.cds;Parent=AsAtg5762.t1
Asue_scaffold1	AUGUSTUS	exon	29758100	29758372	.	+	.	ID=AsAtg5762.t1.exon1;Parent=AsAtg5762.t1
Asue_scaffold1	AUGUSTUS	exon	29758466	29758651	.	+	.	ID=AsAtg5762.t1.exon2;Parent=AsAtg5762.t1
Asue_scaffold1	AUGUSTUS	exon	29758819	29759171	.	+	.	ID=AsAtg5762.t1.exon3;Parent=AsAtg5762.t1
Asue_scaffold1	AUGUSTUS	exon	29759761	29759947	.	+	.	ID=AsAtg5762.t1.exon4;Parent=AsAtg5762.t1
###
# start gene g5763
# protein sequence = [MAATGSGRSQFISSSGGNRSFSNSPLIENSDSNQIIVSEKKSWKNFFAYLGPGFLVSIAYIDPGNFETDLQAGAHYKY
# ELLWIILVASCAALVIQSLAANLGVVTGKHLAEQCRAEYSKVPNFMLWVVAEIAVVACDIPEAFALNMLFSIPVWIGVLLTGLSTLILLALQKYGVRK
# LEFLIAFLVFTIAICFFVEIHYSKPDPGEVLHGLFVPQLKGNGATGLAISLLGAMVMPHNLFLHSALVLSRKIPRSASGIKEACRFYLIESGLALMVA
# FLINVSVISVSGAVCNAPNLSPEDRANCEDLDLNKASFLLRNVVGKWSSKLFAIALLASGQSSTITGTYAGQYVMQGFLDLRLEPWLRNLLTRCLAII
# PSLIVALIGGSAGAGKLIIIASMILSFELPFALVPLLKFTSCKTKMGSHVNPMAITALTWVIGGLIMGINIYYLVSSFIKLLIHSHMKLILVVFCGIL
# GFAGIALYLAAIAYLVFRKNRVATSLLISRDSQNVETLPRQDIVNMQLPCRVSTSDVD]
# Evidence for and against this transcript:
# % of transcript supported by hints (any source): 87
# CDS exons: 11/11
#      P:  11 
# CDS introns: 9/10
#      E:   9 
#      P:   9 
# 5'UTR exons and introns: 0/1
# 3'UTR exons and introns: 0/1
# hint groups fully obeyed: 21
#      E:   9 
#      P:  12 
# incompatible hint groups: 10
#      P:  10 (AT1G80830.1,TRINITY_GG_31_c727_g1_i1)
# end gene g5763
Asue_scaffold1	AUGUSTUS	gene	29760377	29763154	.	-	.	ID=AsAtg5763
Asue_scaffold1	AUGUSTUS	mRNA	29760377	29763154	.	-	.	ID=AsAtg5763.t1;Parent=AsAtg5763
Asue_scaffold1	AUGUSTUS	CDS	29760553	29760861	.	-	0	ID=AsAtg5763.t1.cds;Parent=AsAtg5763.t1
Asue_scaffold1	AUGUSTUS	CDS	29760948	29761043	.	-	0	ID=AsAtg5763.t1.cds;Parent=AsAtg5763.t1
Asue_scaffold1	AUGUSTUS	CDS	29761130	29761366	.	-	0	ID=AsAtg5763.t1.cds;Parent=AsAtg5763.t1
Asue_scaffold1	AUGUSTUS	CDS	29761444	29761687	.	-	1	ID=AsAtg5763.t1.cds;Parent=AsAtg5763.t1
Asue_scaffold1	AUGUSTUS	CDS	29761761	29761942	.	-	0	ID=AsAtg5763.t1.cds;Parent=AsAtg5763.t1
Asue_scaffold1	AUGUSTUS	CDS	29762021	29762118	.	-	2	ID=AsAtg5763.t1.cds;Parent=AsAtg5763.t1
Asue_scaffold1	AUGUSTUS	CDS	29762231	29762335	.	-	2	ID=AsAtg5763.t1.cds;Parent=AsAtg5763.t1
Asue_scaffold1	AUGUSTUS	CDS	29762401	29762479	.	-	0	ID=AsAtg5763.t1.cds;Parent=AsAtg5763.t1
Asue_scaffold1	AUGUSTUS	CDS	29762567	29762607	.	-	2	ID=AsAtg5763.t1.cds;Parent=AsAtg5763.t1
Asue_scaffold1	AUGUSTUS	CDS	29762694	29762772	.	-	0	ID=AsAtg5763.t1.cds;Parent=AsAtg5763.t1
Asue_scaffold1	AUGUSTUS	CDS	29763008	29763124	.	-	0	ID=AsAtg5763.t1.cds;Parent=AsAtg5763.t1
Asue_scaffold1	AUGUSTUS	exon	29760553	29760861	.	-	.	ID=AsAtg5763.t1.exon1;Parent=AsAtg5763.t1
Asue_scaffold1	AUGUSTUS	exon	29760948	29761043	.	-	.	ID=AsAtg5763.t1.exon2;Parent=AsAtg5763.t1
Asue_scaffold1	AUGUSTUS	exon	29761130	29761366	.	-	.	ID=AsAtg5763.t1.exon3;Parent=AsAtg5763.t1
Asue_scaffold1	AUGUSTUS	exon	29761444	29761687	.	-	.	ID=AsAtg5763.t1.exon4;Parent=AsAtg5763.t1
Asue_scaffold1	AUGUSTUS	exon	29761761	29761942	.	-	.	ID=AsAtg5763.t1.exon5;Parent=AsAtg5763.t1
Asue_scaffold1	AUGUSTUS	exon	29762021	29762118	.	-	.	ID=AsAtg5763.t1.exon6;Parent=AsAtg5763.t1
Asue_scaffold1	AUGUSTUS	exon	29762231	29762335	.	-	.	ID=AsAtg5763.t1.exon7;Parent=AsAtg5763.t1
Asue_scaffold1	AUGUSTUS	exon	29762401	29762479	.	-	.	ID=AsAtg5763.t1.exon8;Parent=AsAtg5763.t1
Asue_scaffold1	AUGUSTUS	exon	29762567	29762607	.	-	.	ID=AsAtg5763.t1.exon9;Parent=AsAtg5763.t1
Asue_scaffold1	AUGUSTUS	exon	29762694	29762772	.	-	.	ID=AsAtg5763.t1.exon10;Parent=AsAtg5763.t1
Asue_scaffold1	AUGUSTUS	exon	29763008	29763124	.	-	.	ID=AsAtg5763.t1.exon11;Parent=AsAtg5763.t1
###
# start gene g5764
# protein sequence = [MDQYSSSLVDTSLDLTIGVTRMRVEEDPPTSALVEELNRVSAENKKLSEMLTLMCDNYNVLRKQLMEYVNKSNITERD
# QISPPKKRKSPAREDAFSCAVIGGVSESSSTDQDEYLCKKQREETVVKEKVSRVYYKTEASDTTLVVKDGYQWRKYGQKVTRDNPSPRAYFKCACAPS
# CSVKKKVQRSVEDQSVLVATYEGEHNHPMPSQIDSNNGLNRHISHGGSASTPVAANRRSSLTVPVTTVDMIESKKVTSPTSRIDFPQVQKLLVEQMAS
# SLTKDPNFTAALAAAVTGKLYQQNHTEK]
# Evidence for and against this transcript:
# % of transcript supported by hints (any source): 77.8
# CDS exons: 4/4
#      P:   4 
# CDS introns: 3/3
#      P:   3 
# 5'UTR exons and introns: 0/1
# 3'UTR exons and introns: 0/1
# hint groups fully obeyed: 0
# incompatible hint groups: 1
#      P:   1 (AT1G80840.1)
# end gene g5764
Asue_scaffold1	AUGUSTUS	gene	29777233	29779026	.	+	.	ID=AsAtg5764
Asue_scaffold1	AUGUSTUS	mRNA	29777233	29779026	.	+	.	ID=AsAtg5764.t1;Parent=AsAtg5764
Asue_scaffold1	AUGUSTUS	CDS	29777373	29777459	.	+	0	ID=AsAtg5764.t1.cds;Parent=AsAtg5764.t1
Asue_scaffold1	AUGUSTUS	CDS	29777858	29778199	.	+	0	ID=AsAtg5764.t1.cds;Parent=AsAtg5764.t1
Asue_scaffold1	AUGUSTUS	CDS	29778295	29778411	.	+	0	ID=AsAtg5764.t1.cds;Parent=AsAtg5764.t1
Asue_scaffold1	AUGUSTUS	CDS	29778521	29778883	.	+	0	ID=AsAtg5764.t1.cds;Parent=AsAtg5764.t1
Asue_scaffold1	AUGUSTUS	exon	29777373	29777459	.	+	.	ID=AsAtg5764.t1.exon1;Parent=AsAtg5764.t1
Asue_scaffold1	AUGUSTUS	exon	29777858	29778199	.	+	.	ID=AsAtg5764.t1.exon2;Parent=AsAtg5764.t1
Asue_scaffold1	AUGUSTUS	exon	29778295	29778411	.	+	.	ID=AsAtg5764.t1.exon3;Parent=AsAtg5764.t1
Asue_scaffold1	AUGUSTUS	exon	29778521	29778883	.	+	.	ID=AsAtg5764.t1.exon4;Parent=AsAtg5764.t1
###
# start gene g5765
# protein sequence = [MSAPPRVRSVDSSDREFRSVLGPAGNKLQQKPLSKPVKKPVAEKTKNLTFTEKMPQCSPLSPPILRRNGISMTASYSS
# DASSSCESSPLSMTSTSSGKRVLRRSGSVSSSSSLRRNLTEERDEKASDCFCDGRKRCAWITPKSDQCYIAFHDEEWGVPVHDDKRLFELLSLSGALA
# ELSWKDILSKRQLFREVFMDFDPIAISELTNKKITSPEIAATTLLSEQKLRSILENANQVCKIIGAFGSFDKYIWNFVNQKPTQSQFRYPRQVPVKTS
# KAELISKDLVRRGFRSVSPTVIYSFMQTAGLTNDHLTCCFRHHDCMTKDETGN]
# Evidence for and against this transcript:
# % of transcript supported by hints (any source): 81.8
# CDS exons: 5/5
#      P:   5 
# CDS introns: 4/4
#      E:   3 
#      P:   4 
# 5'UTR exons and introns: 0/1
# 3'UTR exons and introns: 0/1
# hint groups fully obeyed: 8
#      E:   3 
#      P:   5 
# incompatible hint groups: 6
#      P:   6 (AT1G80850.1,TRINITY_GG_31_c960_g1_i2)
# end gene g5765
Asue_scaffold1	AUGUSTUS	gene	29779044	29781178	.	-	.	ID=AsAtg5765
Asue_scaffold1	AUGUSTUS	mRNA	29779044	29781178	.	-	.	ID=AsAtg5765.t1;Parent=AsAtg5765
Asue_scaffold1	AUGUSTUS	CDS	29779134	29779403	.	-	0	ID=AsAtg5765.t1.cds;Parent=AsAtg5765.t1
Asue_scaffold1	AUGUSTUS	CDS	29779498	29779639	.	-	1	ID=AsAtg5765.t1.cds;Parent=AsAtg5765.t1
Asue_scaffold1	AUGUSTUS	CDS	29779729	29779812	.	-	1	ID=AsAtg5765.t1.cds;Parent=AsAtg5765.t1
Asue_scaffold1	AUGUSTUS	CDS	29779910	29779967	.	-	2	ID=AsAtg5765.t1.cds;Parent=AsAtg5765.t1
Asue_scaffold1	AUGUSTUS	CDS	29780370	29780799	.	-	0	ID=AsAtg5765.t1.cds;Parent=AsAtg5765.t1
Asue_scaffold1	AUGUSTUS	exon	29779134	29779403	.	-	.	ID=AsAtg5765.t1.exon1;Parent=AsAtg5765.t1
Asue_scaffold1	AUGUSTUS	exon	29779498	29779639	.	-	.	ID=AsAtg5765.t1.exon2;Parent=AsAtg5765.t1
Asue_scaffold1	AUGUSTUS	exon	29779729	29779812	.	-	.	ID=AsAtg5765.t1.exon3;Parent=AsAtg5765.t1
Asue_scaffold1	AUGUSTUS	exon	29779910	29779967	.	-	.	ID=AsAtg5765.t1.exon4;Parent=AsAtg5765.t1
Asue_scaffold1	AUGUSTUS	exon	29780370	29780799	.	-	.	ID=AsAtg5765.t1.exon5;Parent=AsAtg5765.t1
###
# start gene g5766
# protein sequence = [MGLLAAIGVLLPFPFYWWLWTNPQSWVNLCGRERDPSTVMARVSHVLKAAQLLSLFSVASLSWPSPLYFWPLMAFGQF
# LNFRVYQLLGEAGTYYGVRFGKNIPWVTEFPFGVIRDPQYVGSIMSLLACLSWVPFQYILLWSLGYVFMMFLESKEDPNARAKSIS]
# Evidence for and against this transcript:
# % of transcript supported by hints (any source): 57.1
# CDS exons: 2/2
#      P:   2 
# CDS introns: 1/1
#      E:   1 
#      P:   1 
# 5'UTR exons and introns: 0/1
# 3'UTR exons and introns: 1/3
#      E:   1 
# hint groups fully obeyed: 3
#      E:   2 
#      P:   1 
# incompatible hint groups: 4
#      P:   4 (AT1G80860.1,TRINITY_GG_31_c737_g1_i1)
# end gene g5766
Asue_scaffold1	AUGUSTUS	gene	29781644	29782868	.	-	.	ID=AsAtg5766
Asue_scaffold1	AUGUSTUS	mRNA	29781644	29782868	.	-	.	ID=AsAtg5766.t1;Parent=AsAtg5766
Asue_scaffold1	AUGUSTUS	CDS	29781959	29782208	.	-	1	ID=AsAtg5766.t1.cds;Parent=AsAtg5766.t1
Asue_scaffold1	AUGUSTUS	CDS	29782567	29782811	.	-	0	ID=AsAtg5766.t1.cds;Parent=AsAtg5766.t1
Asue_scaffold1	AUGUSTUS	exon	29781959	29782208	.	-	.	ID=AsAtg5766.t1.exon1;Parent=AsAtg5766.t1
Asue_scaffold1	AUGUSTUS	exon	29782567	29782811	.	-	.	ID=AsAtg5766.t1.exon2;Parent=AsAtg5766.t1
###
# start gene g5767
# protein sequence = [MPSRPNPTRPKLFHNRTKTLFLILTISSSLVIFFVILYFIYHLWISLLNRSRTIPFDVAAASPLKLQLFTYKELKLAT
# NDFDESNVIGKGGSGTVFRGITRDGKLFAVKRLDNLSIQTETEFQNELQILGGQELSGNFGGESTPQTAIGTPTHHEVDFALALQASSSSKNSRTSRN
# IKGMSLNSMSLAMEGETKGKEVSNDVVLSCEDHEFDQGKEMNLLSPNSVLDLGKGSKQWGRDWWWKQEGSGELCSKDYVREWIGSQIDTANPDWDDDK
# KVITTPELGVSTRTIDKAEHRDEPGNVLELVDEKLKDGYNKEEAGLCINLALACLQKAPELRPDVSEVVRILRGEMDISSTAFEFSPSPPGKVYGSRS
# KRRS]
# Evidence for and against this transcript:
# % of transcript supported by hints (any source): 0
# CDS exons: 0/3
# CDS introns: 0/2
# 5'UTR exons and introns: 0/1
# 3'UTR exons and introns: 0/1
# hint groups fully obeyed: 0
# incompatible hint groups: 1
#      P:   1 (TRINITY_GG_31_c3725_g1_i1)
# protein sequence = [MSLNSMSLAMEGETKGKEVSNDVVLSCEDHEFDQGKEMNLLSPNSVLDLGKGSKQWGRDWWWKQEGSGELCSKDYVRE
# WIGSQIDTANPDWDDDKKVITTPELGVSTRTIDKAEHRDEPGNVLELVDEKLKDGYNKEEAGLCINLALACLQKAPELRPDVSEVVRILRGEMDISST
# AFEFSPSPPGKVYGSRSKRRS]
# Evidence for and against this transcript:
# % of transcript supported by hints (any source): 0
# CDS exons: 0/2
# CDS introns: 0/1
# 5'UTR exons and introns: 0/1
# 3'UTR exons and introns: 0/1
# hint groups fully obeyed: 0
# incompatible hint groups: 1
#      P:   1 (TRINITY_GG_31_c3725_g1_i1)
# end gene g5767
Asue_scaffold1	AUGUSTUS	gene	29785523	29787916	.	+	.	ID=AsAtg5767
Asue_scaffold1	AUGUSTUS	mRNA	29785523	29787916	.	+	.	ID=AsAtg5767.t1;Parent=AsAtg5767
Asue_scaffold1	AUGUSTUS	CDS	29785670	29786061	.	+	0	ID=AsAtg5767.t1.cds;Parent=AsAtg5767.t1
Asue_scaffold1	AUGUSTUS	CDS	29786395	29786897	.	+	1	ID=AsAtg5767.t1.cds;Parent=AsAtg5767.t1
Asue_scaffold1	AUGUSTUS	CDS	29787513	29787748	.	+	2	ID=AsAtg5767.t1.cds;Parent=AsAtg5767.t1
Asue_scaffold1	AUGUSTUS	exon	29785670	29786061	.	+	.	ID=AsAtg5767.t1.exon1;Parent=AsAtg5767.t1
Asue_scaffold1	AUGUSTUS	exon	29786395	29786897	.	+	.	ID=AsAtg5767.t1.exon2;Parent=AsAtg5767.t1
Asue_scaffold1	AUGUSTUS	exon	29787513	29787748	.	+	.	ID=AsAtg5767.t1.exon3;Parent=AsAtg5767.t1
Asue_scaffold1	AUGUSTUS	mRNA	29786463	29787916	.	+	.	ID=AsAtg5767.t2;Parent=AsAtg5767
Asue_scaffold1	AUGUSTUS	CDS	29786540	29786897	.	+	0	ID=AsAtg5767.t2.cds;Parent=AsAtg5767.t2
Asue_scaffold1	AUGUSTUS	CDS	29787513	29787748	.	+	2	ID=AsAtg5767.t2.cds;Parent=AsAtg5767.t2
Asue_scaffold1	AUGUSTUS	exon	29786540	29786897	.	+	.	ID=AsAtg5767.t2.exon1;Parent=AsAtg5767.t2
Asue_scaffold1	AUGUSTUS	exon	29787513	29787748	.	+	.	ID=AsAtg5767.t2.exon2;Parent=AsAtg5767.t2
###
# start gene g5768
# protein sequence = [MAAIVAIGRKLARTPQWRIVQHQSLLRRAVSTSFSSSVSQNHSFSSAFHRAGHVHSQVLSYLPHFASSNRFSTKTISE
# TFDINLAALAPLEKGLIDLIRQVSELESEADAMASLEDSSFDLNHDSFYSLIWELRDEWRLAFLAFKWGEKRGCDDQKACDLMIWVLGNHQKFNIAWC
# LIRDMFNVSKDTRKAMFLMMDRYAAANDTSQAIRTFDIMDKFKHTPYDEAFQGLLCALCRHGHIEKAEEFMLASKKLFPVDVEGFNVILNGWCNIWTD
# VTEAKRIWREMGNYCITPNKDSYSHMISCFSKVGNLFDSLRLYDEMKKRGLAPGIEVYNSLVYVLTREDCFDEAMKLMKKLNEEGLKPDSVTYNSMIR
# PLCEAGKLDVARNVLATMISENLSPTVDTFHAFLEAVNFEKTLEVLGQMKISDLGPTEETFLLILGKLFKGKQPENALKIWAEMDRFEIVANPALYLA
# TIQGLLSCGWLEKAREIYSEMKSKGFVGNPMLQKLLEEQKVKGVRKSKRMNLQKVGSQGGYKGQRSIDRK]
# Evidence for and against this transcript:
# % of transcript supported by hints (any source): 42.9
# CDS exons: 2/2
#      P:   2 
# CDS introns: 1/1
#      P:   1 
# 5'UTR exons and introns: 0/1
# 3'UTR exons and introns: 0/3
# hint groups fully obeyed: 1
#      P:   1 
# incompatible hint groups: 2
#      P:   2 (AT1G80880.1,TRINITY_GG_31_c2634_g1_i1)
# protein sequence = [MAAIVAIGRKLARTPQWRIVQHQSLLRRAVSTSFSSSVSQNHSFSSAFHRAGHVHSQVLSYLPHFASSNRFSTKTISE
# TFDINLAALAPLEKGLIDLIRQVSELESEADAMASLEDSSFDLNHDSFYSLIWELRDEWRLAFLAFKWGEKRGCDDQKACDLMIWVLGNHQKFNIAWC
# LIRDMFNVSKDTRKAMFLMMDRFGFVFLIKVSLLLC]
# Evidence for and against this transcript:
# % of transcript supported by hints (any source): 33.3
# CDS exons: 1/1
#      P:   1 
# CDS introns: 0/0
# 5'UTR exons and introns: 0/1
# 3'UTR exons and introns: 0/1
# hint groups fully obeyed: 0
# incompatible hint groups: 3
#      P:   3 (AT1G80880.1,TRINITY_GG_31_c2634_g1_i1)
# end gene g5768
Asue_scaffold1	AUGUSTUS	gene	29788124	29790528	.	-	.	ID=AsAtg5768
Asue_scaffold1	AUGUSTUS	mRNA	29788124	29790528	.	-	.	ID=AsAtg5768.t1;Parent=AsAtg5768
Asue_scaffold1	AUGUSTUS	CDS	29788742	29789771	.	-	1	ID=AsAtg5768.t1.cds;Parent=AsAtg5768.t1
Asue_scaffold1	AUGUSTUS	CDS	29789877	29790469	.	-	0	ID=AsAtg5768.t1.cds;Parent=AsAtg5768.t1
Asue_scaffold1	AUGUSTUS	exon	29788742	29789771	.	-	.	ID=AsAtg5768.t1.exon1;Parent=AsAtg5768.t1
Asue_scaffold1	AUGUSTUS	exon	29789877	29790469	.	-	.	ID=AsAtg5768.t1.exon2;Parent=AsAtg5768.t1
Asue_scaffold1	AUGUSTUS	mRNA	29789608	29790528	.	-	.	ID=AsAtg5768.t2;Parent=AsAtg5768
Asue_scaffold1	AUGUSTUS	CDS	29789831	29790469	.	-	0	ID=AsAtg5768.t2.cds;Parent=AsAtg5768.t2
Asue_scaffold1	AUGUSTUS	exon	29789831	29790469	.	-	.	ID=AsAtg5768.t2.exon1;Parent=AsAtg5768.t2
###
# start gene g5769
# protein sequence = [MGNESKSNLGGGGIRAKMEHYVYSGEKKHVLAGIGIISIIFGIPWYLMNQGSKHRSHQDYLEKADKARKARLSSSSSS
# DK]
# Evidence for and against this transcript:
# % of transcript supported by hints (any source): 60
# CDS exons: 2/2
#      P:   2 
# CDS introns: 1/1
#      E:   1 
#      P:   1 
# 5'UTR exons and introns: 0/1
# 3'UTR exons and introns: 0/1
# hint groups fully obeyed: 1
#      E:   1 
# incompatible hint groups: 1
#      P:   1 (AT1G80890.1)
# end gene g5769
Asue_scaffold1	AUGUSTUS	gene	29790683	29791673	.	+	.	ID=AsAtg5769
Asue_scaffold1	AUGUSTUS	mRNA	29790683	29791673	.	+	.	ID=AsAtg5769.t1;Parent=AsAtg5769
Asue_scaffold1	AUGUSTUS	CDS	29790747	29790897	.	+	0	ID=AsAtg5769.t1.cds;Parent=AsAtg5769.t1
Asue_scaffold1	AUGUSTUS	CDS	29791319	29791410	.	+	2	ID=AsAtg5769.t1.cds;Parent=AsAtg5769.t1
Asue_scaffold1	AUGUSTUS	exon	29790747	29790897	.	+	.	ID=AsAtg5769.t1.exon1;Parent=AsAtg5769.t1
Asue_scaffold1	AUGUSTUS	exon	29791319	29791410	.	+	.	ID=AsAtg5769.t1.exon2;Parent=AsAtg5769.t1
###
# start gene g5770
# protein sequence = [MSELKERLLPPRPASAINLRGDAGSRPSPSGRQPLLGVDVLGLKKRGQGLKSWIRVDTSANSQVIEVDKFTMMRRCDL
# PARDLRLLDPLFVYPSTILGREKAIVVNLEQIRCIITADEVLLLNSLDNYVLRYVVELQQRLKASSVTEVWNQDSLELSRRRSRSLDNVFQNSSPDYL
# PFEFRALEVALEAACTFLDSQASELEIEAYPLLDELTSKISTLNLERARRLKSRLVALTRRVQKVRDEIEQLMDDDGDMAEMYLTEKKKRMEGSLYGD
# QSLPVYRTNDCFSLSAPVSPVSSPPESRRLEKSLSIVRSRHDSARSSEDATENIEELEMLLEAYFVVIDSTLNKLTSLKEYIDDTEDFINIQLDNVRN
# QLIQFELLLTTATFVVAIFGVVAGIFGMNFEIDFFEKPGAFKWVLAITGVCGLVVFLAFLWFYKRRRLMPL]
# Evidence for and against this transcript:
# % of transcript supported by hints (any source): 77.8
# CDS exons: 4/4
#      P:   4 
# CDS introns: 3/3
#      E:   3 
#      P:   3 
# 5'UTR exons and introns: 0/1
# 3'UTR exons and introns: 0/1
# hint groups fully obeyed: 6
#      E:   3 
#      P:   3 
# incompatible hint groups: 6
#      P:   6 (AT1G80900.1)
# end gene g5770
Asue_scaffold1	AUGUSTUS	gene	29791719	29793428	.	-	.	ID=AsAtg5770
Asue_scaffold1	AUGUSTUS	mRNA	29791719	29793428	.	-	.	ID=AsAtg5770.t1;Parent=AsAtg5770
Asue_scaffold1	AUGUSTUS	CDS	29791824	29792054	.	-	0	ID=AsAtg5770.t1.cds;Parent=AsAtg5770.t1
Asue_scaffold1	AUGUSTUS	CDS	29792141	29792188	.	-	0	ID=AsAtg5770.t1.cds;Parent=AsAtg5770.t1
Asue_scaffold1	AUGUSTUS	CDS	29792275	29792736	.	-	0	ID=AsAtg5770.t1.cds;Parent=AsAtg5770.t1
Asue_scaffold1	AUGUSTUS	CDS	29792807	29793397	.	-	0	ID=AsAtg5770.t1.cds;Parent=AsAtg5770.t1
Asue_scaffold1	AUGUSTUS	exon	29791824	29792054	.	-	.	ID=AsAtg5770.t1.exon1;Parent=AsAtg5770.t1
Asue_scaffold1	AUGUSTUS	exon	29792141	29792188	.	-	.	ID=AsAtg5770.t1.exon2;Parent=AsAtg5770.t1
Asue_scaffold1	AUGUSTUS	exon	29792275	29792736	.	-	.	ID=AsAtg5770.t1.exon3;Parent=AsAtg5770.t1
Asue_scaffold1	AUGUSTUS	exon	29792807	29793397	.	-	.	ID=AsAtg5770.t1.exon4;Parent=AsAtg5770.t1
###
# start gene g5771
# protein sequence = [MDDGSSSKVFNELLEAMGMASMSSGTESLRLCVFDLRRGQHEGQELDKILFFYPPDLTFSTQLSVIGLSEGLITFTRL
# FSPEAACEVIEAERHSHVFYEAEPDIWMVMIVEKNKEIEAVWRIDALRRVLKEVHSLFVMFQGSIRALLEKEPTGGLVRSHLYPFITDYLNDLFVGKK
# HQLPSFRDSLKERGTVQMLTLARDAALEVQSLVGVLDSCAGTVRCHSVILFHDLLVSTTLSPDDTVDLFAFSVMRLTTNALSSGTSSWSYLRKGSGSP
# QISSRSTTVPPLGSGGTLPSGNGSSTGRVIRPLQHDKWSKGKDGFLVTDIWGLDATPTILIQKTQERFYLLTYQYKSLTLVLLVPIAAIVNGELDISF
# VKQQVIENASTKILKVEEKLSKGWGGENAYHVSGYRYLLVDNDMEVSRASPPGKVATLAKESLLALNKLREEVDTEKNRSKQEKDMEICIRAKNNTWV
# IARLNRGKELYMALEKASETLLDATDSVQRFSNRYCSGAFSMD]
# Evidence for and against this transcript:
# % of transcript supported by hints (any source): 76
# CDS exons: 10/11
#      P:  10 
# CDS introns: 9/10
#      E:   8 
#      P:   9 
# 5'UTR exons and introns: 0/3
# 3'UTR exons and introns: 0/1
# hint groups fully obeyed: 17
#      E:   8 
#      P:   9 
# incompatible hint groups: 10
#      P:  10 (TRINITY_GG_31_c1515_g1_i1,AT1G80910.1)
# end gene g5771
Asue_scaffold1	AUGUSTUS	gene	29793653	29797204	.	+	.	ID=AsAtg5771
Asue_scaffold1	AUGUSTUS	mRNA	29793653	29797204	.	+	.	ID=AsAtg5771.t1;Parent=AsAtg5771
Asue_scaffold1	AUGUSTUS	CDS	29794246	29794254	.	+	0	ID=AsAtg5771.t1.cds;Parent=AsAtg5771.t1
Asue_scaffold1	AUGUSTUS	CDS	29794447	29794461	.	+	0	ID=AsAtg5771.t1.cds;Parent=AsAtg5771.t1
Asue_scaffold1	AUGUSTUS	CDS	29794642	29794847	.	+	0	ID=AsAtg5771.t1.cds;Parent=AsAtg5771.t1
Asue_scaffold1	AUGUSTUS	CDS	29795000	29795093	.	+	1	ID=AsAtg5771.t1.cds;Parent=AsAtg5771.t1
Asue_scaffold1	AUGUSTUS	CDS	29795189	29795372	.	+	0	ID=AsAtg5771.t1.cds;Parent=AsAtg5771.t1
Asue_scaffold1	AUGUSTUS	CDS	29795454	29795563	.	+	2	ID=AsAtg5771.t1.cds;Parent=AsAtg5771.t1
Asue_scaffold1	AUGUSTUS	CDS	29795644	29795739	.	+	0	ID=AsAtg5771.t1.cds;Parent=AsAtg5771.t1
Asue_scaffold1	AUGUSTUS	CDS	29795891	29796316	.	+	0	ID=AsAtg5771.t1.cds;Parent=AsAtg5771.t1
Asue_scaffold1	AUGUSTUS	CDS	29796402	29796557	.	+	0	ID=AsAtg5771.t1.cds;Parent=AsAtg5771.t1
Asue_scaffold1	AUGUSTUS	CDS	29796650	29796864	.	+	0	ID=AsAtg5771.t1.cds;Parent=AsAtg5771.t1
Asue_scaffold1	AUGUSTUS	CDS	29796960	29796990	.	+	1	ID=AsAtg5771.t1.cds;Parent=AsAtg5771.t1
Asue_scaffold1	AUGUSTUS	exon	29794246	29794254	.	+	.	ID=AsAtg5771.t1.exon1;Parent=AsAtg5771.t1
Asue_scaffold1	AUGUSTUS	exon	29794447	29794461	.	+	.	ID=AsAtg5771.t1.exon2;Parent=AsAtg5771.t1
Asue_scaffold1	AUGUSTUS	exon	29794642	29794847	.	+	.	ID=AsAtg5771.t1.exon3;Parent=AsAtg5771.t1
Asue_scaffold1	AUGUSTUS	exon	29795000	29795093	.	+	.	ID=AsAtg5771.t1.exon4;Parent=AsAtg5771.t1
Asue_scaffold1	AUGUSTUS	exon	29795189	29795372	.	+	.	ID=AsAtg5771.t1.exon5;Parent=AsAtg5771.t1
Asue_scaffold1	AUGUSTUS	exon	29795454	29795563	.	+	.	ID=AsAtg5771.t1.exon6;Parent=AsAtg5771.t1
Asue_scaffold1	AUGUSTUS	exon	29795644	29795739	.	+	.	ID=AsAtg5771.t1.exon7;Parent=AsAtg5771.t1
Asue_scaffold1	AUGUSTUS	exon	29795891	29796316	.	+	.	ID=AsAtg5771.t1.exon8;Parent=AsAtg5771.t1
Asue_scaffold1	AUGUSTUS	exon	29796402	29796557	.	+	.	ID=AsAtg5771.t1.exon9;Parent=AsAtg5771.t1
Asue_scaffold1	AUGUSTUS	exon	29796650	29796864	.	+	.	ID=AsAtg5771.t1.exon10;Parent=AsAtg5771.t1
Asue_scaffold1	AUGUSTUS	exon	29796960	29796990	.	+	.	ID=AsAtg5771.t1.exon11;Parent=AsAtg5771.t1
###
# start gene g5772
# protein sequence = [MTIALTIGGNGFSGLPGSSFSSSSSSFRLKNSRRKNTKMLNRSKVVCSSSSSVMDPYKTLKIRPDSSEYEVKKAFRQL
# AKKYHPDVCRGSNCGVQFQTINEAYDIVLKQIKNQMEGTEEFEPFDVYDEGLNGMNDPDCDTWEEWMGWEGAGTRDYSSHVNPYA]
# Evidence for and against this transcript:
# % of transcript supported by hints (any source): 71.4
# CDS exons: 3/3
#      P:   3 
# CDS introns: 2/2
#      E:   2 
#      P:   2 
# 5'UTR exons and introns: 0/1
# 3'UTR exons and introns: 0/1
# hint groups fully obeyed: 2
#      E:   2 
# incompatible hint groups: 1
#      P:   1 (AT1G80920.1)
# end gene g5772
Asue_scaffold1	AUGUSTUS	gene	29797251	29798228	.	-	.	ID=AsAtg5772
Asue_scaffold1	AUGUSTUS	mRNA	29797251	29798228	.	-	.	ID=AsAtg5772.t1;Parent=AsAtg5772
Asue_scaffold1	AUGUSTUS	CDS	29797403	29797582	.	-	0	ID=AsAtg5772.t1.cds;Parent=AsAtg5772.t1
Asue_scaffold1	AUGUSTUS	CDS	29797690	29797758	.	-	0	ID=AsAtg5772.t1.cds;Parent=AsAtg5772.t1
Asue_scaffold1	AUGUSTUS	CDS	29797847	29798089	.	-	0	ID=AsAtg5772.t1.cds;Parent=AsAtg5772.t1
Asue_scaffold1	AUGUSTUS	exon	29797403	29797582	.	-	.	ID=AsAtg5772.t1.exon1;Parent=AsAtg5772.t1
Asue_scaffold1	AUGUSTUS	exon	29797690	29797758	.	-	.	ID=AsAtg5772.t1.exon2;Parent=AsAtg5772.t1
Asue_scaffold1	AUGUSTUS	exon	29797847	29798089	.	-	.	ID=AsAtg5772.t1.exon3;Parent=AsAtg5772.t1
###
# start gene g5773
# protein sequence = [MGRHGSSSXXXXXXXXXXXXXXXXXPDVRRSRTETDDVARRVRVSDDEDRKSSRRDLEIGGTVADGEGRRGDKVRRKE
# TSDDEELARRSRKDRKEANSGSEDDRGKRIEVDSDGDGERRVNKGRNTDRVRADTSSDEEDDLKGNKKEPMEVDDDYGRRGRRRSPKVMEKQGRERSH
# MGSRVIADKPSDEEDDRQRGRGGRRESQRKRRDHRASDDDEEGEIRSERRGKEKNDRGSEGLLKRDRRERDLTDGHEKGSRRRESERKDRSRRDDGVR
# DEKERRHNDRYDDSQRDKLRKEDSRKREEKKIEVPKPKLAELNPSENNAMALGKTGGVYIPPFKLARMMKEVEDKSSVEYQRLTWDALRKSINGLVNK
# VNASNIKNIIPELFAENLIRGRGLFCRSCMKSQMASPGFTDVFAALVAVINAKFPEVAELLLKRVVLQLKRAYKRNDKPQLLAAVKFIAHLVNQQVAE
# EIIALELVTILLGDPTDDSVEVAVGFVTECGAMLQDVSPRGLNGIFERFRGILHEGEIDKRVQYLIESLFATRKAKFQGHPAVRPELDLVEEKYSXXX
# XXXXXXXXXXXXXKLDIFKPDPDFVENEKKYEALKKELLXXXXXXXXXXXXXXXXXXXXXXXXXXXXXXXXXXXXXXTETNLVNLRRTIYLTIMSSVD
# FEEAGHKLLKIKLEPGQEMELCIMLLECCSQERTYLRYYGLLGQRFCMINKIHQENFEKCFVQQYSMIHRLETNKLRNVAKFFAHLLGTDALPWHVLA
# YIRLTEEDTTSSSRIFIKILFQELSEHLGIRLLNERLQDPTMQESLESIFPKDNPKNTRFAINFFTSIGLGGITENLREYLKNMPSLIMQRQKQVAXX
# XXXXXXXXXXXXXXXXXXXGSSSSSSSDESDXXXXXXXXXXXXLFCLLSPDSSKFLEILTSCFGYFNLNFLENSLSNHLVLFLHINYVIT]
# Evidence for and against this transcript:
# % of transcript supported by hints (any source): 80
# CDS exons: 7/7
#      P:   7 
# CDS introns: 5/6
#      E:   5 
#      P:   5 
# 5'UTR exons and introns: 0/1
# 3'UTR exons and introns: 0/1
# hint groups fully obeyed: 12
#      E:   5 
#      P:   7 
# incompatible hint groups: 8
#      P:   8 (AT1G80930.1,TRINITY_GG_31_c1769_g1_i1)
# end gene g5773
Asue_scaffold1	AUGUSTUS	gene	29799011	29803298	.	-	.	ID=AsAtg5773
Asue_scaffold1	AUGUSTUS	mRNA	29799011	29803298	.	-	.	ID=AsAtg5773.t1;Parent=AsAtg5773
Asue_scaffold1	AUGUSTUS	CDS	29799172	29799672	.	-	0	ID=AsAtg5773.t1.cds;Parent=AsAtg5773.t1
Asue_scaffold1	AUGUSTUS	CDS	29799900	29800205	.	-	0	ID=AsAtg5773.t1.cds;Parent=AsAtg5773.t1
Asue_scaffold1	AUGUSTUS	CDS	29800357	29800658	.	-	2	ID=AsAtg5773.t1.cds;Parent=AsAtg5773.t1
Asue_scaffold1	AUGUSTUS	CDS	29800754	29800859	.	-	0	ID=AsAtg5773.t1.cds;Parent=AsAtg5773.t1
Asue_scaffold1	AUGUSTUS	CDS	29800982	29801085	.	-	2	ID=AsAtg5773.t1.cds;Parent=AsAtg5773.t1
Asue_scaffold1	AUGUSTUS	CDS	29801412	29801601	.	-	0	ID=AsAtg5773.t1.cds;Parent=AsAtg5773.t1
Asue_scaffold1	AUGUSTUS	CDS	29801705	29803054	.	-	0	ID=AsAtg5773.t1.cds;Parent=AsAtg5773.t1
Asue_scaffold1	AUGUSTUS	exon	29799172	29799672	.	-	.	ID=AsAtg5773.t1.exon1;Parent=AsAtg5773.t1
Asue_scaffold1	AUGUSTUS	exon	29799900	29800205	.	-	.	ID=AsAtg5773.t1.exon2;Parent=AsAtg5773.t1
Asue_scaffold1	AUGUSTUS	exon	29800357	29800658	.	-	.	ID=AsAtg5773.t1.exon3;Parent=AsAtg5773.t1
Asue_scaffold1	AUGUSTUS	exon	29800754	29800859	.	-	.	ID=AsAtg5773.t1.exon4;Parent=AsAtg5773.t1
Asue_scaffold1	AUGUSTUS	exon	29800982	29801085	.	-	.	ID=AsAtg5773.t1.exon5;Parent=AsAtg5773.t1
Asue_scaffold1	AUGUSTUS	exon	29801412	29801601	.	-	.	ID=AsAtg5773.t1.exon6;Parent=AsAtg5773.t1
Asue_scaffold1	AUGUSTUS	exon	29801705	29803054	.	-	.	ID=AsAtg5773.t1.exon7;Parent=AsAtg5773.t1
###
# start gene g5774
# protein sequence = [MEKGVGFEKDMKTVSDGFVGGFFPVSTTKIAWKSRKRSALLNLDKAPEAVTEVTPEKNEITAMDTEKVGEPMTTTPLL
# SEKRKALFEPLEPITNLNGKRPTAADSLLPPPDFETANYPKGWLIGKKRKLVNVDVVESMRRIAVQEMNRKDREIDGLNEQLEEDSRCLEHLQLQLLX
# XXXXXXXXXXXXXMLKEQVDMLVNMIXXXXXXXXXXP]
# Evidence for and against this transcript:
# % of transcript supported by hints (any source): 71.4
# CDS exons: 3/3
#      P:   3 
# CDS introns: 2/2
#      E:   2 
#      P:   2 
# 5'UTR exons and introns: 0/1
# 3'UTR exons and introns: 0/1
# hint groups fully obeyed: 3
#      E:   2 
#      P:   1 
# incompatible hint groups: 3
#      P:   3 (AT1G80940.1)
# end gene g5774
Asue_scaffold1	AUGUSTUS	gene	29804423	29805895	.	+	.	ID=AsAtg5774
Asue_scaffold1	AUGUSTUS	mRNA	29804423	29805895	.	+	.	ID=AsAtg5774.t1;Parent=AsAtg5774
Asue_scaffold1	AUGUSTUS	CDS	29804494	29804608	.	+	0	ID=AsAtg5774.t1.cds;Parent=AsAtg5774.t1
Asue_scaffold1	AUGUSTUS	CDS	29804873	29805204	.	+	2	ID=AsAtg5774.t1.cds;Parent=AsAtg5774.t1
Asue_scaffold1	AUGUSTUS	CDS	29805279	29805473	.	+	0	ID=AsAtg5774.t1.cds;Parent=AsAtg5774.t1
Asue_scaffold1	AUGUSTUS	exon	29804494	29804608	.	+	.	ID=AsAtg5774.t1.exon1;Parent=AsAtg5774.t1
Asue_scaffold1	AUGUSTUS	exon	29804873	29805204	.	+	.	ID=AsAtg5774.t1.exon2;Parent=AsAtg5774.t1
Asue_scaffold1	AUGUSTUS	exon	29805279	29805473	.	+	.	ID=AsAtg5774.t1.exon3;Parent=AsAtg5774.t1
###
# start gene g5775
# protein sequence = [MESELKDLNSNSNPPSSKEDRPLLKSESDLAAAIEELDKKFAPYARTDLYGTMGLGPFPMTENIKLAVALVTLVPLRF
# LLSMSILLLYYLICRVFTLFSAPYRGPEEEEDEGGVVFQEDYAHMEGWKRTVIVRSGRFLSRVLLFVFGFYWIHESCPDRDSDMDSNPKTTSTEINQK
# GEAATEEPERPGAIVSNHVSYLDILYHMSASFPSFVAKRSVGKLPLVGLISKCLGCVYVQREAKSPDFKGVSGTVNERVREAHSNKSAPTIMLFPEGT
# TTNGDYLLTFKTGAFLAGTPVLPVILKYPYERFSVAWDTISGARHILFLLCQFVNHLEVIRLPVYYPSQEEKDDPKLYASNVRKLMATEGNLILSELG
# LSDKRIYHATLNGNLSQTRDFHQKEE]
# Evidence for and against this transcript:
# % of transcript supported by hints (any source): 88.2
# CDS exons: 8/8
#      P:   8 
# CDS introns: 7/7
#      E:   7 
#      P:   7 
# 5'UTR exons and introns: 0/1
# 3'UTR exons and introns: 0/1
# hint groups fully obeyed: 16
#      E:   7 
#      P:   9 
# incompatible hint groups: 10
#      P:  10 (TRINITY_GG_27_c0_g1_i2,AT1G80950.1)
# end gene g5775
Asue_scaffold1	AUGUSTUS	gene	29806051	29808908	.	-	.	ID=AsAtg5775
Asue_scaffold1	AUGUSTUS	mRNA	29806051	29808908	.	-	.	ID=AsAtg5775.t1;Parent=AsAtg5775
Asue_scaffold1	AUGUSTUS	CDS	29806159	29806266	.	-	0	ID=AsAtg5775.t1.cds;Parent=AsAtg5775.t1
Asue_scaffold1	AUGUSTUS	CDS	29806364	29806504	.	-	0	ID=AsAtg5775.t1.cds;Parent=AsAtg5775.t1
Asue_scaffold1	AUGUSTUS	CDS	29806606	29806739	.	-	2	ID=AsAtg5775.t1.cds;Parent=AsAtg5775.t1
Asue_scaffold1	AUGUSTUS	CDS	29806819	29806887	.	-	2	ID=AsAtg5775.t1.cds;Parent=AsAtg5775.t1
Asue_scaffold1	AUGUSTUS	CDS	29807090	29807154	.	-	1	ID=AsAtg5775.t1.cds;Parent=AsAtg5775.t1
Asue_scaffold1	AUGUSTUS	CDS	29807290	29807327	.	-	0	ID=AsAtg5775.t1.cds;Parent=AsAtg5775.t1
Asue_scaffold1	AUGUSTUS	CDS	29807463	29807588	.	-	0	ID=AsAtg5775.t1.cds;Parent=AsAtg5775.t1
Asue_scaffold1	AUGUSTUS	CDS	29807927	29808442	.	-	0	ID=AsAtg5775.t1.cds;Parent=AsAtg5775.t1
Asue_scaffold1	AUGUSTUS	exon	29806159	29806266	.	-	.	ID=AsAtg5775.t1.exon1;Parent=AsAtg5775.t1
Asue_scaffold1	AUGUSTUS	exon	29806364	29806504	.	-	.	ID=AsAtg5775.t1.exon2;Parent=AsAtg5775.t1
Asue_scaffold1	AUGUSTUS	exon	29806606	29806739	.	-	.	ID=AsAtg5775.t1.exon3;Parent=AsAtg5775.t1
Asue_scaffold1	AUGUSTUS	exon	29806819	29806887	.	-	.	ID=AsAtg5775.t1.exon4;Parent=AsAtg5775.t1
Asue_scaffold1	AUGUSTUS	exon	29807090	29807154	.	-	.	ID=AsAtg5775.t1.exon5;Parent=AsAtg5775.t1
Asue_scaffold1	AUGUSTUS	exon	29807290	29807327	.	-	.	ID=AsAtg5775.t1.exon6;Parent=AsAtg5775.t1
Asue_scaffold1	AUGUSTUS	exon	29807463	29807588	.	-	.	ID=AsAtg5775.t1.exon7;Parent=AsAtg5775.t1
Asue_scaffold1	AUGUSTUS	exon	29807927	29808442	.	-	.	ID=AsAtg5775.t1.exon8;Parent=AsAtg5775.t1
###
# start gene g5776
# protein sequence = [MEXXXXXXXXXXXXXXXXXXXXXXXXXXXXXXXXDQVWNLGLPYPTFTLAIDDKPYLNTVSDDHSVKVKNVDWISKLP
# DDVLLIILSRLSTEEAIRTSVVSKRWEHVWSQMSHLVLDMRKKIINSNNTPDGSNPVATLITQVINNHRGHLESCVIMHVPYQGGNGMLNSWIRLLSC
# MKRTKVLTLRTIMILGIESSKLLTFLPTPCPIQVLCHSRYIHTFSKAHIP]
# Evidence for and against this transcript:
# % of transcript supported by hints (any source): 72.7
# CDS exons: 4/4
#      P:   4 
# CDS introns: 3/3
#      E:   2 
#      P:   3 
# 5'UTR exons and introns: 1/3
#      E:   1 
# 3'UTR exons and introns: 0/1
# hint groups fully obeyed: 3
#      E:   3 
# incompatible hint groups: 1
#      P:   1 (TRINITY_GG_40_c0_g1_i2)
# end gene g5776
Asue_scaffold1	AUGUSTUS	gene	29810153	29812480	.	+	.	ID=AsAtg5776
Asue_scaffold1	AUGUSTUS	mRNA	29810153	29812480	.	+	.	ID=AsAtg5776.t1;Parent=AsAtg5776
Asue_scaffold1	AUGUSTUS	CDS	29811068	29811175	.	+	0	ID=AsAtg5776.t1.cds;Parent=AsAtg5776.t1
Asue_scaffold1	AUGUSTUS	CDS	29811466	29811558	.	+	0	ID=AsAtg5776.t1.cds;Parent=AsAtg5776.t1
Asue_scaffold1	AUGUSTUS	CDS	29811665	29811886	.	+	0	ID=AsAtg5776.t1.cds;Parent=AsAtg5776.t1
Asue_scaffold1	AUGUSTUS	CDS	29811976	29812233	.	+	0	ID=AsAtg5776.t1.cds;Parent=AsAtg5776.t1
Asue_scaffold1	AUGUSTUS	exon	29811068	29811175	.	+	.	ID=AsAtg5776.t1.exon1;Parent=AsAtg5776.t1
Asue_scaffold1	AUGUSTUS	exon	29811466	29811558	.	+	.	ID=AsAtg5776.t1.exon2;Parent=AsAtg5776.t1
Asue_scaffold1	AUGUSTUS	exon	29811665	29811886	.	+	.	ID=AsAtg5776.t1.exon3;Parent=AsAtg5776.t1
Asue_scaffold1	AUGUSTUS	exon	29811976	29812233	.	+	.	ID=AsAtg5776.t1.exon4;Parent=AsAtg5776.t1
###
#
# ----- prediction on sequence number 2 (length = 19960976, name = Asue_scaffold2) -----
#
# Error: intron hint is too short.
# Asue_scaffold2	b2h	intron	32674	32705	0	.	.	mult=20;pri=4;src=E "2.00997e+07;1;0:0"
# Forced unstranded hint group to the only possible strand for 9439 groups.
# Deleted 346 groups because some hint was not satisfiable.
# Constraints/Hints:
# Predicted genes for sequence number 2 on both strands
# start gene g5777
# protein sequence = [MESHMLSHQLRKIDTKSEHIPFEGPPIREPMPPLERGSLAYLAGSPGEVVQNKTNNPISAKEQYGSDKRGSIFSGESK
# RRPPLPYGKDSNLQSSGHEPDEFSSSTQRLPLLFLSQFPPRSPALLAWPG]
# Evidence for and against this transcript:
# % of transcript supported by hints (any source): 54.5
# CDS exons: 3/3
#      P:   3 
# CDS introns: 2/2
#      P:   2 
# 5'UTR exons and introns: 0/1
# 3'UTR exons and introns: 1/5
#      E:   1 
# hint groups fully obeyed: 1
#      E:   1 
# incompatible hint groups: 2
#      P:   2 (AT2G07775.1,TRINITY_GG_79_c0_g1_i1)
# end gene g5777
Asue_scaffold2	AUGUSTUS	gene	25106	33126	.	+	.	ID=AsAtg5777
Asue_scaffold2	AUGUSTUS	mRNA	25106	33126	.	+	.	ID=AsAtg5777.t1;Parent=AsAtg5777
Asue_scaffold2	AUGUSTUS	CDS	25296	25385	.	+	0	ID=AsAtg5777.t1.cds;Parent=AsAtg5777.t1
Asue_scaffold2	AUGUSTUS	CDS	25665	25835	.	+	0	ID=AsAtg5777.t1.cds;Parent=AsAtg5777.t1
Asue_scaffold2	AUGUSTUS	CDS	25915	26040	.	+	0	ID=AsAtg5777.t1.cds;Parent=AsAtg5777.t1
Asue_scaffold2	AUGUSTUS	exon	25296	25385	.	+	.	ID=AsAtg5777.t1.exon1;Parent=AsAtg5777.t1
Asue_scaffold2	AUGUSTUS	exon	25665	25835	.	+	.	ID=AsAtg5777.t1.exon2;Parent=AsAtg5777.t1
Asue_scaffold2	AUGUSTUS	exon	25915	26040	.	+	.	ID=AsAtg5777.t1.exon3;Parent=AsAtg5777.t1
###
# start gene g5778
# protein sequence = [MFGGRRRRLPQDGTFNQTQPFDRLVGSRHSFSFDLKSATDRWPLVFLFEVVQYLFDRSFASSVVNSAFACNIFEVPFV
# KLKRRFSQVCFVAGQPLGYHGSWPTFALSHHILVWWCAKQVHPGVRFTSYAVLGDDVVIADQEVAKVYESALGGLGVKISYQKSLIPHSGFAEFAKCF
# RVRESRIKERDLSPRVRSSFPNVSSFASLVKSGGRVQKVRDPILSRALDSPFATAPVGSLNQATAYESPAHSSTGTRSEPRAPPTAWELTVSCSISLP
# DGVEVGVTYLSALVSAAVVLWQGLDHLATYAFACLSADAYSFPHAFAGWLS]
# Evidence for and against this transcript:
# % of transcript supported by hints (any source): 0
# CDS exons: 0/3
# CDS introns: 0/2
# 5'UTR exons and introns: 0/3
# 3'UTR exons and introns: 0/1
# hint groups fully obeyed: 0
# incompatible hint groups: 3
#      E:   3 
# end gene g5778
Asue_scaffold2	AUGUSTUS	gene	39026	46334	.	+	.	ID=AsAtg5778
Asue_scaffold2	AUGUSTUS	mRNA	39026	46334	.	+	.	ID=AsAtg5778.t1;Parent=AsAtg5778
Asue_scaffold2	AUGUSTUS	CDS	44005	44626	.	+	0	ID=AsAtg5778.t1.cds;Parent=AsAtg5778.t1
Asue_scaffold2	AUGUSTUS	CDS	45359	45409	.	+	2	ID=AsAtg5778.t1.cds;Parent=AsAtg5778.t1
Asue_scaffold2	AUGUSTUS	CDS	45872	46176	.	+	2	ID=AsAtg5778.t1.cds;Parent=AsAtg5778.t1
Asue_scaffold2	AUGUSTUS	exon	44005	44626	.	+	.	ID=AsAtg5778.t1.exon1;Parent=AsAtg5778.t1
Asue_scaffold2	AUGUSTUS	exon	45359	45409	.	+	.	ID=AsAtg5778.t1.exon2;Parent=AsAtg5778.t1
Asue_scaffold2	AUGUSTUS	exon	45872	46176	.	+	.	ID=AsAtg5778.t1.exon3;Parent=AsAtg5778.t1
###
# start gene g5779
# protein sequence = [MLWLRSARQPFWFPDRAATSGLLGLSILNVVSGQRRKAKESSTSVGSQAVEVQCVVVSDVKAKTYYGMLVLSHKDYGM
# LVLSHKDYAEPSPEKDYDLGIPAAAATPFEVGRSLRASKSKNAATGMSGKTVASKVKKVLFFRYEGPPNLVLLLSGPQSLRGSVDPPRSEFPLKKFYG
# APGQRAKIYSRKVAAAVTRIALSECMPSASAWSAFSLAWAPPSKVLYLLSAVLSPASAELVCSSVVAPRAREGVTEEALRMSG]
# Evidence for and against this transcript:
# % of transcript supported by hints (any source): 0
# CDS exons: 0/4
# CDS introns: 0/3
# 5'UTR exons and introns: 0/1
# 3'UTR exons and introns: 0/1
# hint groups fully obeyed: 0
# incompatible hint groups: 3
#      E:   3 
# end gene g5779
Asue_scaffold2	AUGUSTUS	gene	56476	58627	.	+	.	ID=AsAtg5779
Asue_scaffold2	AUGUSTUS	mRNA	56476	58627	.	+	.	ID=AsAtg5779.t1;Parent=AsAtg5779
Asue_scaffold2	AUGUSTUS	CDS	56645	56837	.	+	0	ID=AsAtg5779.t1.cds;Parent=AsAtg5779.t1
Asue_scaffold2	AUGUSTUS	CDS	56919	57201	.	+	2	ID=AsAtg5779.t1.cds;Parent=AsAtg5779.t1
Asue_scaffold2	AUGUSTUS	CDS	57561	57644	.	+	1	ID=AsAtg5779.t1.cds;Parent=AsAtg5779.t1
Asue_scaffold2	AUGUSTUS	CDS	57723	57942	.	+	1	ID=AsAtg5779.t1.cds;Parent=AsAtg5779.t1
Asue_scaffold2	AUGUSTUS	exon	56645	56837	.	+	.	ID=AsAtg5779.t1.exon1;Parent=AsAtg5779.t1
Asue_scaffold2	AUGUSTUS	exon	56919	57201	.	+	.	ID=AsAtg5779.t1.exon2;Parent=AsAtg5779.t1
Asue_scaffold2	AUGUSTUS	exon	57561	57644	.	+	.	ID=AsAtg5779.t1.exon3;Parent=AsAtg5779.t1
Asue_scaffold2	AUGUSTUS	exon	57723	57942	.	+	.	ID=AsAtg5779.t1.exon4;Parent=AsAtg5779.t1
###
# start gene g5780
# protein sequence = [MYGGKRSSIPVHACIPAGCLPYRMRERVPRSAFLSLSFDYLSTFDGNSCFTTKARTSGRSFRSDTDMAIYVYEVSIKL
# PKHRSNALLNTSLQYSIHTSSTVANLSFKVALVYIPEYFEERHKSSHSFTSSVKWKSHVSPEERLSAHGLPTPISLRAL]
# Evidence for and against this transcript:
# % of transcript supported by hints (any source): 0
# CDS exons: 0/6
# CDS introns: 0/5
# 5'UTR exons and introns: 0/3
# 3'UTR exons and introns: 0/1
# hint groups fully obeyed: 0
# incompatible hint groups: 3
#      E:   3 
# end gene g5780
Asue_scaffold2	AUGUSTUS	gene	61476	65524	.	+	.	ID=AsAtg5780
Asue_scaffold2	AUGUSTUS	mRNA	61476	65524	.	+	.	ID=AsAtg5780.t1;Parent=AsAtg5780
Asue_scaffold2	AUGUSTUS	CDS	63356	63365	.	+	0	ID=AsAtg5780.t1.cds;Parent=AsAtg5780.t1
Asue_scaffold2	AUGUSTUS	CDS	63490	63557	.	+	2	ID=AsAtg5780.t1.cds;Parent=AsAtg5780.t1
Asue_scaffold2	AUGUSTUS	CDS	63692	63771	.	+	0	ID=AsAtg5780.t1.cds;Parent=AsAtg5780.t1
Asue_scaffold2	AUGUSTUS	CDS	63871	63975	.	+	1	ID=AsAtg5780.t1.cds;Parent=AsAtg5780.t1
Asue_scaffold2	AUGUSTUS	CDS	64490	64588	.	+	1	ID=AsAtg5780.t1.cds;Parent=AsAtg5780.t1
Asue_scaffold2	AUGUSTUS	CDS	64683	64794	.	+	1	ID=AsAtg5780.t1.cds;Parent=AsAtg5780.t1
Asue_scaffold2	AUGUSTUS	exon	63356	63365	.	+	.	ID=AsAtg5780.t1.exon1;Parent=AsAtg5780.t1
Asue_scaffold2	AUGUSTUS	exon	63490	63557	.	+	.	ID=AsAtg5780.t1.exon2;Parent=AsAtg5780.t1
Asue_scaffold2	AUGUSTUS	exon	63692	63771	.	+	.	ID=AsAtg5780.t1.exon3;Parent=AsAtg5780.t1
Asue_scaffold2	AUGUSTUS	exon	63871	63975	.	+	.	ID=AsAtg5780.t1.exon4;Parent=AsAtg5780.t1
Asue_scaffold2	AUGUSTUS	exon	64490	64588	.	+	.	ID=AsAtg5780.t1.exon5;Parent=AsAtg5780.t1
Asue_scaffold2	AUGUSTUS	exon	64683	64794	.	+	.	ID=AsAtg5780.t1.exon6;Parent=AsAtg5780.t1
###
# start gene g5781
# protein sequence = [MTTMKRSADPEAEEDPDPSLGKFIEQVVSGPTQKGFPASGAFATPRARRSRGPKRFLGKRNYRRARARKPGKRDRAHS
# SKVRSSDGSTRPSARYGMRFRSPTLPLCSRPRTWEFLLDLGYDSMSLKSARVASERPCDPGRANHVWEPGGLSPEQAQWDWVGKVYSRDRLKQAEKMG
# PTRSATRKLIRSDFWHPLILEELVLKSEFVKELWRGIRAVKGKKVKKRKKREPSLPALEPQNFPCVGGLELMGIVLRLWIDQVNSTDEDKLVSFIGSG
# GCQTHFKKQLVARKLALFNPEKFMNLRLPHDKGILVFAGHRIAQTTL]
# Evidence for and against this transcript:
# % of transcript supported by hints (any source): 0
# CDS exons: 0/3
# CDS introns: 0/2
# 5'UTR exons and introns: 0/1
# 3'UTR exons and introns: 0/1
# hint groups fully obeyed: 0
# incompatible hint groups: 3
#      E:   3 
# end gene g5781
Asue_scaffold2	AUGUSTUS	gene	71056	72459	.	+	.	ID=AsAtg5781
Asue_scaffold2	AUGUSTUS	mRNA	71056	72459	.	+	.	ID=AsAtg5781.t1;Parent=AsAtg5781
Asue_scaffold2	AUGUSTUS	CDS	71150	71653	.	+	0	ID=AsAtg5781.t1.cds;Parent=AsAtg5781.t1
Asue_scaffold2	AUGUSTUS	CDS	71765	71998	.	+	0	ID=AsAtg5781.t1.cds;Parent=AsAtg5781.t1
Asue_scaffold2	AUGUSTUS	CDS	72104	72331	.	+	0	ID=AsAtg5781.t1.cds;Parent=AsAtg5781.t1
Asue_scaffold2	AUGUSTUS	exon	71150	71653	.	+	.	ID=AsAtg5781.t1.exon1;Parent=AsAtg5781.t1
Asue_scaffold2	AUGUSTUS	exon	71765	71998	.	+	.	ID=AsAtg5781.t1.exon2;Parent=AsAtg5781.t1
Asue_scaffold2	AUGUSTUS	exon	72104	72331	.	+	.	ID=AsAtg5781.t1.exon3;Parent=AsAtg5781.t1
###
# start gene g5782
# protein sequence = [MLTRSKAGINKLNPNSADPSLFTYHNNSDVMYLLLYVDDILLTGSSNTLLNMLIFQLSSTFSMKDLGPVHYFLGIQIK
# THPSGLFLSQTKYAEQILNNAGMLDCKPMSTPLPLKLNSSVSTAKYPDPSDFRSIVGALQYLTLTRPDISYAVNIVCQRMHEPTLADFDLLKRVLRYV
# KGTIFHGLWCGEMGHSCASRAVVIGRGAERNDQQQEDEMPRNFGANPTGPIPLFGPAEKTDSALRTRPVQERVDCPKEGSASPQNLCGSITPVQVSPL
# WLRALAGSESVGGIEVSVMVVVDRFSKYAVFIAAQHACTVHDAAELFLKHVVKIFGLPRDIVSDRSGSEPTVRESKEAGRHGYWYLGQRVYKSLVREH
# THSELFSSAKEKVESQVRMEPRGLRVTLGHMTKSITQICQRRCPPPVTQNNSSTNPEGRSSHFGIGIAKQRLSSIENQGLAKS]
# Evidence for and against this transcript:
# % of transcript supported by hints (any source): 0
# CDS exons: 0/7
# CDS introns: 0/6
# 5'UTR exons and introns: 0/1
# 3'UTR exons and introns: 0/1
# hint groups fully obeyed: 0
# incompatible hint groups: 3
#      E:   3 
# end gene g5782
Asue_scaffold2	AUGUSTUS	gene	79043	85221	.	-	.	ID=AsAtg5782
Asue_scaffold2	AUGUSTUS	mRNA	79043	85221	.	-	.	ID=AsAtg5782.t1;Parent=AsAtg5782
Asue_scaffold2	AUGUSTUS	CDS	79161	79494	.	-	1	ID=AsAtg5782.t1.cds;Parent=AsAtg5782.t1
Asue_scaffold2	AUGUSTUS	CDS	81523	81687	.	-	1	ID=AsAtg5782.t1.cds;Parent=AsAtg5782.t1
Asue_scaffold2	AUGUSTUS	CDS	81797	81933	.	-	0	ID=AsAtg5782.t1.cds;Parent=AsAtg5782.t1
Asue_scaffold2	AUGUSTUS	CDS	82227	82342	.	-	2	ID=AsAtg5782.t1.cds;Parent=AsAtg5782.t1
Asue_scaffold2	AUGUSTUS	CDS	82526	82590	.	-	1	ID=AsAtg5782.t1.cds;Parent=AsAtg5782.t1
Asue_scaffold2	AUGUSTUS	CDS	84060	84566	.	-	1	ID=AsAtg5782.t1.cds;Parent=AsAtg5782.t1
Asue_scaffold2	AUGUSTUS	CDS	85131	85174	.	-	0	ID=AsAtg5782.t1.cds;Parent=AsAtg5782.t1
Asue_scaffold2	AUGUSTUS	exon	79161	79494	.	-	.	ID=AsAtg5782.t1.exon1;Parent=AsAtg5782.t1
Asue_scaffold2	AUGUSTUS	exon	81523	81687	.	-	.	ID=AsAtg5782.t1.exon2;Parent=AsAtg5782.t1
Asue_scaffold2	AUGUSTUS	exon	81797	81933	.	-	.	ID=AsAtg5782.t1.exon3;Parent=AsAtg5782.t1
Asue_scaffold2	AUGUSTUS	exon	82227	82342	.	-	.	ID=AsAtg5782.t1.exon4;Parent=AsAtg5782.t1
Asue_scaffold2	AUGUSTUS	exon	82526	82590	.	-	.	ID=AsAtg5782.t1.exon5;Parent=AsAtg5782.t1
Asue_scaffold2	AUGUSTUS	exon	84060	84566	.	-	.	ID=AsAtg5782.t1.exon6;Parent=AsAtg5782.t1
Asue_scaffold2	AUGUSTUS	exon	85131	85174	.	-	.	ID=AsAtg5782.t1.exon7;Parent=AsAtg5782.t1
###
# start gene g5783
# protein sequence = [MNHLFWYLCAPRPETDPQHSAHSLCAREGNEVKFMRPRRSGAAATLFFLSWISLVPPKRTGHMLAAVGSMVPKVTSVR
# QFRLNSSLYVSGPTARAGAPRSFFLCGTMPGREGNASRRRTTTRQLHFGFSLHEMSPVHWTDG]
# Evidence for and against this transcript:
# % of transcript supported by hints (any source): 0
# CDS exons: 0/2
# CDS introns: 0/1
# 5'UTR exons and introns: 0/1
# 3'UTR exons and introns: 0/1
# hint groups fully obeyed: 0
# incompatible hint groups: 2
#      E:   2 
# end gene g5783
Asue_scaffold2	AUGUSTUS	gene	124176	124962	.	+	.	ID=AsAtg5783
Asue_scaffold2	AUGUSTUS	mRNA	124176	124962	.	+	.	ID=AsAtg5783.t1;Parent=AsAtg5783
Asue_scaffold2	AUGUSTUS	CDS	124232	124407	.	+	0	ID=AsAtg5783.t1.cds;Parent=AsAtg5783.t1
Asue_scaffold2	AUGUSTUS	CDS	124577	124826	.	+	1	ID=AsAtg5783.t1.cds;Parent=AsAtg5783.t1
Asue_scaffold2	AUGUSTUS	exon	124232	124407	.	+	.	ID=AsAtg5783.t1.exon1;Parent=AsAtg5783.t1
Asue_scaffold2	AUGUSTUS	exon	124577	124826	.	+	.	ID=AsAtg5783.t1.exon2;Parent=AsAtg5783.t1
###
# start gene g5784
# protein sequence = [MRPGRARALRQFTLSTGKSAGRNSSGRITVFHRGGGSKRLLRRIDLKRSTSSMGIVESIEYDPNRSSQIAPVRWIKGG
# CQKKMNTIEKFAPPRKILEPTTNTISGLFSFSFLPGKVDKRKVACFSPGLMAAYVVVGLPTGMPPLSSSKSAFASKGAGSTKTLVKDVFFSAFSSPKA
# KRETASLAFASSFGFPRIAVAGAKPAFFAPRMRQKVRGKSTFSLCEVQKGRTHSILWAHRIKGKAGLSWQSFRRQDTLGLVGAAGHKKSKPKTDQGNL
# PAKPIGERAKQLKALRGLRAKDGACKVDRAPVV]
# Evidence for and against this transcript:
# % of transcript supported by hints (any source): 0
# CDS exons: 0/1
# CDS introns: 0/0
# 5'UTR exons and introns: 0/1
# 3'UTR exons and introns: 0/1
# hint groups fully obeyed: 0
# incompatible hint groups: 1
#      E:   1 
# end gene g5784
Asue_scaffold2	AUGUSTUS	gene	133956	135141	.	-	.	ID=AsAtg5784
Asue_scaffold2	AUGUSTUS	mRNA	133956	135141	.	-	.	ID=AsAtg5784.t1;Parent=AsAtg5784
Asue_scaffold2	AUGUSTUS	CDS	134045	134968	.	-	0	ID=AsAtg5784.t1.cds;Parent=AsAtg5784.t1
Asue_scaffold2	AUGUSTUS	exon	134045	134968	.	-	.	ID=AsAtg5784.t1.exon1;Parent=AsAtg5784.t1
###
# start gene g5785
# protein sequence = [MDLRLLHGVAYGHSWFGKWGYRFCSGSFGVEEHHYHRAIAFLTSISLVDDITANFRENKANLNIGDIVRCYRDMSEIQ
# LTTLQDLLRFMLTIKSRAPPIRIPIGKIEAPSVVLPSMKAYGTRACPQVKQCPKDKEKSVKCRKFALPLPLQACFHFPFRSSMTLLSGSFRS]
# Evidence for and against this transcript:
# % of transcript supported by hints (any source): 0
# CDS exons: 0/1
# CDS introns: 0/0
# 5'UTR exons and introns: 0/3
# 3'UTR exons and introns: 0/1
# hint groups fully obeyed: 0
# incompatible hint groups: 1
#      E:   1 
# end gene g5785
Asue_scaffold2	AUGUSTUS	gene	137266	138703	.	+	.	ID=AsAtg5785
Asue_scaffold2	AUGUSTUS	mRNA	137266	138703	.	+	.	ID=AsAtg5785.t1;Parent=AsAtg5785
Asue_scaffold2	AUGUSTUS	CDS	137961	138473	.	+	0	ID=AsAtg5785.t1.cds;Parent=AsAtg5785.t1
Asue_scaffold2	AUGUSTUS	exon	137961	138473	.	+	.	ID=AsAtg5785.t1.exon1;Parent=AsAtg5785.t1
###
# start gene g5786
# protein sequence = [MSSITMSNETIHGIVRRVKRRSSPFLTKTQVKLRLGTLWVRSKASRGWRISLGVEKHWEPQFISSEPFLFPSPPPRHS
# ASLPVLRKNQLTSTFFIDLGEKEPSTSWEARHQVSGLMRITKLTRRSWLLAQQGGALPHRRRTRGSVRGGASGFQCTASKIRTSLPADHCRPILE]
# Evidence for and against this transcript:
# % of transcript supported by hints (any source): 0
# CDS exons: 0/1
# CDS introns: 0/0
# 5'UTR exons and introns: 0/1
# 3'UTR exons and introns: 0/1
# hint groups fully obeyed: 0
# incompatible hint groups: 1
#      E:   1 
# end gene g5786
Asue_scaffold2	AUGUSTUS	gene	145339	146221	.	-	.	ID=AsAtg5786
Asue_scaffold2	AUGUSTUS	mRNA	145339	146221	.	-	.	ID=AsAtg5786.t1;Parent=AsAtg5786
Asue_scaffold2	AUGUSTUS	CDS	145479	146000	.	-	0	ID=AsAtg5786.t1.cds;Parent=AsAtg5786.t1
Asue_scaffold2	AUGUSTUS	exon	145479	146000	.	-	.	ID=AsAtg5786.t1.exon1;Parent=AsAtg5786.t1
###
# start gene g5787
# protein sequence = [MKEAIRMVLESIYDPEFPDTSHFRSGQGCHSVLRRIKEEWGISRWFLEFDIRKCFHTIDRHRLIQILKEEIDDPKFFY
# SIQKVFSAGRLVGVERGPYSVPHSVLLSALPGNIYLHKLDQEIGRIRQKYEIPIVQRVRSVLLRTGRRIDDQENPGEEASFNAPQDNRAIIVGSVKSM
# QRKAAFHSLVSSWHTPPTSTLRLRGDQKRPFVFPPSSALAVFLNKPSSLLCAAFLIEAAGLTPKAEFYGGERCNNNWAMRDLLKYCKRKGLLIELGGE
# AILVIRSERGLARKQAPLKTHYLIRICYARYADDLLLGIVGAVELLIEIQKRIAHFLQSGLNLWVGSAGSTTIAARSTVEFLGTVIREVPPRTTPIQF
# LRELEKRLRVKHRIHITACHLRSAIHSKFRNLGDSIPIKQLTKGMSKTGSLQDGVQLAETLGTAGVRSPQVSVLWGTVKHIRQGSRGISFLHSSGRSN
# ASSDVQQVVSRSGTHARKLSLYTPPGRKAAGEGGGHWAGSISSEFPIKIEAPIKKILRRLRDRGIISRRRPWPIHVACLTNVSDEDIVNWSAGIAISP
# LSYYRCRDNLYQVRTIVDHQIRWSAIFTLAHKHKSSARNIILKYSKDSNIVNQEGGKILAEFPNSIELGKLGPGQDLNKKEHSTTSLV]
# Evidence for and against this transcript:
# % of transcript supported by hints (any source): 0
# CDS exons: 0/1
# CDS introns: 0/0
# 5'UTR exons and introns: 0/1
# 3'UTR exons and introns: 0/1
# hint groups fully obeyed: 0
# incompatible hint groups: 1
#      E:   1 
# end gene g5787
Asue_scaffold2	AUGUSTUS	gene	147806	149991	.	+	.	ID=AsAtg5787
Asue_scaffold2	AUGUSTUS	mRNA	147806	149991	.	+	.	ID=AsAtg5787.t1;Parent=AsAtg5787
Asue_scaffold2	AUGUSTUS	CDS	147883	149853	.	+	0	ID=AsAtg5787.t1.cds;Parent=AsAtg5787.t1
Asue_scaffold2	AUGUSTUS	exon	147883	149853	.	+	.	ID=AsAtg5787.t1.exon1;Parent=AsAtg5787.t1
###
# start gene g5788
# protein sequence = [MNCRVDRSDPDAAVAPRRYGLDPLLPTPGHHSMSGRRGDILDVWERSWSGKAKTAPRIWVARGRLCPDGGALWGRAQP
# NRDSTPPASSAPLYRLNNSFGLVGGTGEPRELADKAATKAMLVNRVGDFGLALGISGRFTLFQTVDFSTIFARASAPRNSWISCNMRLNAISLICILL
# LIGAVGKSAQIGSHTWSPDAMEGPTPVSASIHAATMVTAGVFMIARCSPLFEYPPTALIVITSAGATTSFLAATTGILQNDLKRVIAYSTCSQLGYMI
# FACGISNYSVSVFHLMNHAFFKALLFLSAGSVIHAMSDEQDMRKMGGLASSFPLTYAMMLIGSLSLIGFPFLTGFYSKDVILELAYTKYTISGNFAFW
# LGSISVLFTSYYSFRLLFLTFLVPTNSFGRDISRCHDAPIPMAIPSILLALGSLFVGYLAKALKRRTGTSGINVFNFLALHLPSNGPWTKRPLPETTM
# SRGPPPPPPTRYISRLWAAITIQEDTRNWKDKQTHPVDCRATSSTTQERDSLKSQGRGWPRGPTWRLRISAGNAKVATSRPADRRKRIN]
# Evidence for and against this transcript:
# % of transcript supported by hints (any source): 0
# CDS exons: 0/4
# CDS introns: 0/3
# 5'UTR exons and introns: 0/1
# 3'UTR exons and introns: 0/1
# hint groups fully obeyed: 0
# incompatible hint groups: 1
#      E:   1 
# protein sequence = [MNCRVDRSDPDAAVAPRRYGLDPLLPTPGHHSMSGRRGDILDVWERSWSGKAKTAPRIWVARGRLCPDGGALWGRAQP
# NRDSTPPASSAPLYRLNNSFGLVGGTGEPRELADKAATKAMLVNRVGDFGLALGISGRFTLFQTVDFSTIFARASAPRNSWISCNMRLNAISLICILL
# LIGAVGKSAQIGSHTWSPDAMEGPTPVSASIHAATMVTAGVFMIARCSPLFEYPPTALIVITSAGATTSFLAATTGILQNDLKRVIAYSTCSQLGYMI
# FACGISNYSVSVFHLMNHAFFKALLFLSAGSVIHAMSDEQDMRKMGGLASSFPLTYAMMLIGSLSLIGFPFLTGFYSKDVILELAYTKYTISGNFAFW
# LGSISVLFTSYYSFRLLFLTFLVPTNSFGRDISRCHDAPIPMAIPSILLALGSLFVGYLAKV]
# Evidence for and against this transcript:
# % of transcript supported by hints (any source): 0
# CDS exons: 0/3
# CDS introns: 0/2
# 5'UTR exons and introns: 0/1
# 3'UTR exons and introns: 0/3
# hint groups fully obeyed: 0
# incompatible hint groups: 1
#      E:   1 
# end gene g5788
Asue_scaffold2	AUGUSTUS	gene	150816	155234	.	+	.	ID=AsAtg5788
Asue_scaffold2	AUGUSTUS	mRNA	150816	154304	.	+	.	ID=AsAtg5788.t1;Parent=AsAtg5788
Asue_scaffold2	AUGUSTUS	CDS	151393	151518	.	+	0	ID=AsAtg5788.t1.cds;Parent=AsAtg5788.t1
Asue_scaffold2	AUGUSTUS	CDS	151599	151802	.	+	0	ID=AsAtg5788.t1.cds;Parent=AsAtg5788.t1
Asue_scaffold2	AUGUSTUS	CDS	152450	153418	.	+	0	ID=AsAtg5788.t1.cds;Parent=AsAtg5788.t1
Asue_scaffold2	AUGUSTUS	CDS	153730	154110	.	+	0	ID=AsAtg5788.t1.cds;Parent=AsAtg5788.t1
Asue_scaffold2	AUGUSTUS	exon	151393	151518	.	+	.	ID=AsAtg5788.t1.exon1;Parent=AsAtg5788.t1
Asue_scaffold2	AUGUSTUS	exon	151599	151802	.	+	.	ID=AsAtg5788.t1.exon2;Parent=AsAtg5788.t1
Asue_scaffold2	AUGUSTUS	exon	152450	153418	.	+	.	ID=AsAtg5788.t1.exon3;Parent=AsAtg5788.t1
Asue_scaffold2	AUGUSTUS	exon	153730	154110	.	+	.	ID=AsAtg5788.t1.exon4;Parent=AsAtg5788.t1
Asue_scaffold2	AUGUSTUS	mRNA	150816	155234	.	+	.	ID=AsAtg5788.t2;Parent=AsAtg5788
Asue_scaffold2	AUGUSTUS	CDS	151393	151518	.	+	0	ID=AsAtg5788.t2.cds;Parent=AsAtg5788.t2
Asue_scaffold2	AUGUSTUS	CDS	151599	151802	.	+	0	ID=AsAtg5788.t2.cds;Parent=AsAtg5788.t2
Asue_scaffold2	AUGUSTUS	CDS	152450	153424	.	+	0	ID=AsAtg5788.t2.cds;Parent=AsAtg5788.t2
Asue_scaffold2	AUGUSTUS	exon	151393	151518	.	+	.	ID=AsAtg5788.t2.exon1;Parent=AsAtg5788.t2
Asue_scaffold2	AUGUSTUS	exon	151599	151802	.	+	.	ID=AsAtg5788.t2.exon2;Parent=AsAtg5788.t2
Asue_scaffold2	AUGUSTUS	exon	152450	153424	.	+	.	ID=AsAtg5788.t2.exon3;Parent=AsAtg5788.t2
###
# start gene g5789
# protein sequence = [MMAQEHAHSSAVEKLLNCEVPLRAQYIRVLFREITRISNHSLALTTHAMDVGALTPFLWAFEEREKLLEFYERVSGAR
# MHASFIRPGGVAQDLPLGLCRDIDSFTQQFASRIDELEEMSTGNRIWKQRLVDIGTVTAQQAKDWGFSGVMLRGVCWDSRRAAPYDVHDQSDLDVPVG
# TRGDRYDRYCIRIEEMRQSLRIIVQCLNQMPSGMIKADDRKLCPPSRCRMKLSMESSKASRGWRISLGVEKHWEPQFISSEPFLFPSPPPRHSASLPV
# LRKNQLTSTFFIDLGEKEPSTSWEARHQVSGLMRITKLTRRSWLLAQQGGALPHRRRTRGSVRGGASGFQCTASKIRTSLPADHCRPILELGCWIRDP
# RSRLDQHPAERGQPLEATEGFSVPASSTYTAVEAPKGEFGVFLVSNGSNRPYRRKIRAPGSAHSQGLDSMSKHHMPADVVTIIAEMNRVAVKRVMVDP
# DSTVNLIPMSTRHSKRKDWRSTSRGEGHNSLFPTGTGTETSYSRKKCGTSVARRALTAKPIAKARPPADLDDQERKMARLPTRYTPTLDSRAIKGFPR
# KKERESNIARTHKRIEILMRMQPLRLERVPRL]
# Evidence for and against this transcript:
# % of transcript supported by hints (any source): 6.67
# CDS exons: 1/7
#      P:   1 
# CDS introns: 0/6
# 5'UTR exons and introns: 0/1
# 3'UTR exons and introns: 0/1
# hint groups fully obeyed: 0
# incompatible hint groups: 1
#      P:   1 (TRINITY_GG_20_c187_g1_i2)
# end gene g5789
Asue_scaffold2	AUGUSTUS	gene	154657	159971	.	-	.	ID=AsAtg5789
Asue_scaffold2	AUGUSTUS	mRNA	154657	159971	.	-	.	ID=AsAtg5789.t1;Parent=AsAtg5789
Asue_scaffold2	AUGUSTUS	CDS	154881	155200	.	-	2	ID=AsAtg5789.t1.cds;Parent=AsAtg5789.t1
Asue_scaffold2	AUGUSTUS	CDS	155687	155803	.	-	2	ID=AsAtg5789.t1.cds;Parent=AsAtg5789.t1
Asue_scaffold2	AUGUSTUS	CDS	156078	156272	.	-	2	ID=AsAtg5789.t1.cds;Parent=AsAtg5789.t1
Asue_scaffold2	AUGUSTUS	CDS	157313	157392	.	-	1	ID=AsAtg5789.t1.cds;Parent=AsAtg5789.t1
Asue_scaffold2	AUGUSTUS	CDS	157642	158037	.	-	1	ID=AsAtg5789.t1.cds;Parent=AsAtg5789.t1
Asue_scaffold2	AUGUSTUS	CDS	158118	158358	.	-	2	ID=AsAtg5789.t1.cds;Parent=AsAtg5789.t1
Asue_scaffold2	AUGUSTUS	CDS	159418	159871	.	-	0	ID=AsAtg5789.t1.cds;Parent=AsAtg5789.t1
Asue_scaffold2	AUGUSTUS	exon	154881	155200	.	-	.	ID=AsAtg5789.t1.exon1;Parent=AsAtg5789.t1
Asue_scaffold2	AUGUSTUS	exon	155687	155803	.	-	.	ID=AsAtg5789.t1.exon2;Parent=AsAtg5789.t1
Asue_scaffold2	AUGUSTUS	exon	156078	156272	.	-	.	ID=AsAtg5789.t1.exon3;Parent=AsAtg5789.t1
Asue_scaffold2	AUGUSTUS	exon	157313	157392	.	-	.	ID=AsAtg5789.t1.exon4;Parent=AsAtg5789.t1
Asue_scaffold2	AUGUSTUS	exon	157642	158037	.	-	.	ID=AsAtg5789.t1.exon5;Parent=AsAtg5789.t1
Asue_scaffold2	AUGUSTUS	exon	158118	158358	.	-	.	ID=AsAtg5789.t1.exon6;Parent=AsAtg5789.t1
Asue_scaffold2	AUGUSTUS	exon	159418	159871	.	-	.	ID=AsAtg5789.t1.exon7;Parent=AsAtg5789.t1
###
# start gene g5790
# protein sequence = [MDQKEGGLIQFPGRAGGPPSLLPTLRSHSSQSRGGRVGRRYHEPSVPHIYPEASVVHRFHRMLLSLGKDRVSVQLCFG
# CFAIDRPSSRSFPVHSLYISDTQGRTRWEGSSPSLCPADHSAGILHSRLRLTAARGCSCRYVSQRGSLAPPVLSFYDMLLLSSYSICHLVISASLRVS
# TSERNGGLHSVTPRSPSERSE]
# Evidence for and against this transcript:
# % of transcript supported by hints (any source): 20
# CDS exons: 1/2
#      P:   1 
# CDS introns: 0/1
# 5'UTR exons and introns: 0/1
# 3'UTR exons and introns: 0/1
# hint groups fully obeyed: 0
# incompatible hint groups: 2
#      E:   1 
#      P:   1 (TRINITY_GG_20_c187_g1_i3)
# end gene g5790
Asue_scaffold2	AUGUSTUS	gene	160186	161040	.	+	.	ID=AsAtg5790
Asue_scaffold2	AUGUSTUS	mRNA	160186	161040	.	+	.	ID=AsAtg5790.t1;Parent=AsAtg5790
Asue_scaffold2	AUGUSTUS	CDS	160272	160320	.	+	0	ID=AsAtg5790.t1.cds;Parent=AsAtg5790.t1
Asue_scaffold2	AUGUSTUS	CDS	160418	160962	.	+	2	ID=AsAtg5790.t1.cds;Parent=AsAtg5790.t1
Asue_scaffold2	AUGUSTUS	exon	160272	160320	.	+	.	ID=AsAtg5790.t1.exon1;Parent=AsAtg5790.t1
Asue_scaffold2	AUGUSTUS	exon	160418	160962	.	+	.	ID=AsAtg5790.t1.exon2;Parent=AsAtg5790.t1
###
# start gene g5791
# protein sequence = [MAVRCSKIQRTDGRPGHSLQPAKVSFVAGQPLGYYSSWPLFALSHHMVVWYAAEHVYPSSFFFQSKLPPSEVFAYPGM
# EVFNEYTLYHAWVDEALSGVSKMEFIGNERRSGGTCGTTYWITPVRHEAADAESAPMPLAMPCLVPRHGGGSVAGHEHRAKGRSHSTEKRGAVEQLKR
# TALPYYNIGTEGEKVVKVASLSTPPKAASRGFRNSTERRGEKFPYSQRGGWHYRQRPSGENAAGAKRGRPAPGEHRGGKGSRTV]
# Evidence for and against this transcript:
# % of transcript supported by hints (any source): 0
# CDS exons: 0/3
# CDS introns: 0/2
# 5'UTR exons and introns: 0/1
# 3'UTR exons and introns: 0/1
# hint groups fully obeyed: 0
# incompatible hint groups: 5
#      E:   1 
#      P:   4 (TRINITY_GG_20_c356_g1_i1)
# end gene g5791
Asue_scaffold2	AUGUSTUS	gene	161221	163441	.	-	.	ID=AsAtg5791
Asue_scaffold2	AUGUSTUS	mRNA	161221	163441	.	-	.	ID=AsAtg5791.t1;Parent=AsAtg5791
Asue_scaffold2	AUGUSTUS	CDS	161368	161547	.	-	0	ID=AsAtg5791.t1.cds;Parent=AsAtg5791.t1
Asue_scaffold2	AUGUSTUS	CDS	161741	162035	.	-	1	ID=AsAtg5791.t1.cds;Parent=AsAtg5791.t1
Asue_scaffold2	AUGUSTUS	CDS	163067	163374	.	-	0	ID=AsAtg5791.t1.cds;Parent=AsAtg5791.t1
Asue_scaffold2	AUGUSTUS	exon	161368	161547	.	-	.	ID=AsAtg5791.t1.exon1;Parent=AsAtg5791.t1
Asue_scaffold2	AUGUSTUS	exon	161741	162035	.	-	.	ID=AsAtg5791.t1.exon2;Parent=AsAtg5791.t1
Asue_scaffold2	AUGUSTUS	exon	163067	163374	.	-	.	ID=AsAtg5791.t1.exon3;Parent=AsAtg5791.t1
###
# start gene g5792
# protein sequence = [MEKDLTSLEEDELPRSLYVQVSTESLAEERCFSNPSETRGTRVKRTLVTRELLSLGEGNSPDHQLRPPNGRSVIKEVG
# VQRQPRSLLAAPMPPRSLHSPVLGTWEWFKLSPPEIERSSGGRTQLLALLIRPSWIFSVVLIRTKTRYSRHRDKKIRTFSLNFLLRGSQGSMVSNPKV
# EKKSGARIGSSLVLVQKKVFLLFSDIPFPDIKEMPNCFSRLPYFNQGFPIGLPCRNWIEVGLRLRLRLLLELAVGNFPQGFKIHLSGSFQAVRLALFS
# SFTSLRTDELLLIETRPSYLSSVQVWGKGRPLLLLLTKREQPALQANREPPARFESLRAGKQEEADRAKASPLLASALPEVSKLHVEIRSSPTKPTTP
# YSSPEIRQSKSAQEVGGVEAAVAGSGAAKSISPSGVGGVGRKARVKLAHCQKANRSSYLDQRTLIPGRQQGLRVEGMNQVSWLRIGGMGVRSVPSSPS
# PRLRLLETGDRVFLRSPFNKGFQWQQTAPQDEAKNGVGGLPVVRASKWLAGPRKHNERDDRSSTRPEIDVLLP]
# Evidence for and against this transcript:
# % of transcript supported by hints (any source): 74.1
# CDS exons: 11/13
#      P:  11 
# CDS introns: 9/12
#      P:   9 
# 5'UTR exons and introns: 0/1
# 3'UTR exons and introns: 0/1
# hint groups fully obeyed: 0
# incompatible hint groups: 2
#      P:   2 (AT2G07706.1,ATMG00470.1)
# end gene g5792
Asue_scaffold2	AUGUSTUS	gene	164396	168228	.	+	.	ID=AsAtg5792
Asue_scaffold2	AUGUSTUS	mRNA	164396	168228	.	+	.	ID=AsAtg5792.t1;Parent=AsAtg5792
Asue_scaffold2	AUGUSTUS	CDS	164525	164590	.	+	0	ID=AsAtg5792.t1.cds;Parent=AsAtg5792.t1
Asue_scaffold2	AUGUSTUS	CDS	164744	164931	.	+	0	ID=AsAtg5792.t1.cds;Parent=AsAtg5792.t1
Asue_scaffold2	AUGUSTUS	CDS	164992	165132	.	+	1	ID=AsAtg5792.t1.cds;Parent=AsAtg5792.t1
Asue_scaffold2	AUGUSTUS	CDS	165399	165414	.	+	1	ID=AsAtg5792.t1.cds;Parent=AsAtg5792.t1
Asue_scaffold2	AUGUSTUS	CDS	165692	165804	.	+	0	ID=AsAtg5792.t1.cds;Parent=AsAtg5792.t1
Asue_scaffold2	AUGUSTUS	CDS	165888	166025	.	+	1	ID=AsAtg5792.t1.cds;Parent=AsAtg5792.t1
Asue_scaffold2	AUGUSTUS	CDS	166416	166648	.	+	1	ID=AsAtg5792.t1.cds;Parent=AsAtg5792.t1
Asue_scaffold2	AUGUSTUS	CDS	166768	166878	.	+	2	ID=AsAtg5792.t1.cds;Parent=AsAtg5792.t1
Asue_scaffold2	AUGUSTUS	CDS	167012	167092	.	+	2	ID=AsAtg5792.t1.cds;Parent=AsAtg5792.t1
Asue_scaffold2	AUGUSTUS	CDS	167150	167309	.	+	2	ID=AsAtg5792.t1.cds;Parent=AsAtg5792.t1
Asue_scaffold2	AUGUSTUS	CDS	167438	167548	.	+	1	ID=AsAtg5792.t1.cds;Parent=AsAtg5792.t1
Asue_scaffold2	AUGUSTUS	CDS	167760	167858	.	+	1	ID=AsAtg5792.t1.cds;Parent=AsAtg5792.t1
Asue_scaffold2	AUGUSTUS	CDS	167987	168161	.	+	1	ID=AsAtg5792.t1.cds;Parent=AsAtg5792.t1
Asue_scaffold2	AUGUSTUS	exon	164525	164590	.	+	.	ID=AsAtg5792.t1.exon1;Parent=AsAtg5792.t1
Asue_scaffold2	AUGUSTUS	exon	164744	164931	.	+	.	ID=AsAtg5792.t1.exon2;Parent=AsAtg5792.t1
Asue_scaffold2	AUGUSTUS	exon	164992	165132	.	+	.	ID=AsAtg5792.t1.exon3;Parent=AsAtg5792.t1
Asue_scaffold2	AUGUSTUS	exon	165399	165414	.	+	.	ID=AsAtg5792.t1.exon4;Parent=AsAtg5792.t1
Asue_scaffold2	AUGUSTUS	exon	165692	165804	.	+	.	ID=AsAtg5792.t1.exon5;Parent=AsAtg5792.t1
Asue_scaffold2	AUGUSTUS	exon	165888	166025	.	+	.	ID=AsAtg5792.t1.exon6;Parent=AsAtg5792.t1
Asue_scaffold2	AUGUSTUS	exon	166416	166648	.	+	.	ID=AsAtg5792.t1.exon7;Parent=AsAtg5792.t1
Asue_scaffold2	AUGUSTUS	exon	166768	166878	.	+	.	ID=AsAtg5792.t1.exon8;Parent=AsAtg5792.t1
Asue_scaffold2	AUGUSTUS	exon	167012	167092	.	+	.	ID=AsAtg5792.t1.exon9;Parent=AsAtg5792.t1
Asue_scaffold2	AUGUSTUS	exon	167150	167309	.	+	.	ID=AsAtg5792.t1.exon10;Parent=AsAtg5792.t1
Asue_scaffold2	AUGUSTUS	exon	167438	167548	.	+	.	ID=AsAtg5792.t1.exon11;Parent=AsAtg5792.t1
Asue_scaffold2	AUGUSTUS	exon	167760	167858	.	+	.	ID=AsAtg5792.t1.exon12;Parent=AsAtg5792.t1
Asue_scaffold2	AUGUSTUS	exon	167987	168161	.	+	.	ID=AsAtg5792.t1.exon13;Parent=AsAtg5792.t1
###
# start gene g5793
# protein sequence = [MSSLILSTFAERLTELGQRTTFLELPPYLDRSFPNSNSGKVVQVGKYLPPEVKHKAVDLLREYKDTKQGSMELRFDVI
# DLPYVGLPNLPSGRKGLGPININMYRSLPPTTQAISYWDSPQVLESMGSLQLVPQTQTIGQGSIRL]
# Evidence for and against this transcript:
# % of transcript supported by hints (any source): 28.6
# CDS exons: 2/2
#      P:   2 
# CDS introns: 0/1
# 5'UTR exons and introns: 0/3
# 3'UTR exons and introns: 0/1
# hint groups fully obeyed: 0
# incompatible hint groups: 3
#      P:   3 (AT1G65346.1,AT2G07705.1)
# protein sequence = [MSSLILSTFAERLTELGQRTTFLELPPYLDRSFPNSNSGKVVQVGKYLPPEVKHKAVDLLREYKDV]
# Evidence for and against this transcript:
# % of transcript supported by hints (any source): 20
# CDS exons: 1/1
#      P:   1 
# CDS introns: 0/0
# 5'UTR exons and introns: 0/3
# 3'UTR exons and introns: 0/1
# hint groups fully obeyed: 0
# incompatible hint groups: 3
#      P:   3 (AT1G65346.1,AT2G07705.1)
# end gene g5793
Asue_scaffold2	AUGUSTUS	gene	168883	170351	.	-	.	ID=AsAtg5793
Asue_scaffold2	AUGUSTUS	mRNA	168883	170351	.	-	.	ID=AsAtg5793.t1;Parent=AsAtg5793
Asue_scaffold2	AUGUSTUS	CDS	168973	169212	.	-	0	ID=AsAtg5793.t1.cds;Parent=AsAtg5793.t1
Asue_scaffold2	AUGUSTUS	CDS	169636	169830	.	-	0	ID=AsAtg5793.t1.cds;Parent=AsAtg5793.t1
Asue_scaffold2	AUGUSTUS	exon	168973	169212	.	-	.	ID=AsAtg5793.t1.exon1;Parent=AsAtg5793.t1
Asue_scaffold2	AUGUSTUS	exon	169636	169830	.	-	.	ID=AsAtg5793.t1.exon2;Parent=AsAtg5793.t1
Asue_scaffold2	AUGUSTUS	mRNA	169254	170351	.	-	.	ID=AsAtg5793.t2;Parent=AsAtg5793
Asue_scaffold2	AUGUSTUS	CDS	169630	169830	.	-	0	ID=AsAtg5793.t2.cds;Parent=AsAtg5793.t2
Asue_scaffold2	AUGUSTUS	exon	169630	169830	.	-	.	ID=AsAtg5793.t2.exon1;Parent=AsAtg5793.t2
###
# start gene g5794
# protein sequence = [MFKLCQKPFAERKFEDQDQDWIENKSPQHSIQVGLSIQVVRPIIQHPRPGRCLLQIQVPLILTQLGLIDSQPIPTWSF
# RTSLYKPGESNQAGLTCWEPPSFYSET]
# Evidence for and against this transcript:
# % of transcript supported by hints (any source): 33.3
# CDS exons: 1/1
#      P:   1 
# CDS introns: 0/0
# 5'UTR exons and introns: 0/1
# 3'UTR exons and introns: 0/1
# hint groups fully obeyed: 0
# incompatible hint groups: 1
#      P:   1 (AT2G07787.1)
# end gene g5794
Asue_scaffold2	AUGUSTUS	gene	180479	181076	.	-	.	ID=AsAtg5794
Asue_scaffold2	AUGUSTUS	mRNA	180479	181076	.	-	.	ID=AsAtg5794.t1;Parent=AsAtg5794
Asue_scaffold2	AUGUSTUS	CDS	180678	180995	.	-	0	ID=AsAtg5794.t1.cds;Parent=AsAtg5794.t1
Asue_scaffold2	AUGUSTUS	exon	180678	180995	.	-	.	ID=AsAtg5794.t1.exon1;Parent=AsAtg5794.t1
###
# start gene g5795
# protein sequence = [MLPMVSCEFLGMLGMGEPVIPVIPGIGGKEISWLGGNPSNISNEVMRLGLFWLGIRGMGEVSQVR]
# Evidence for and against this transcript:
# % of transcript supported by hints (any source): 33.3
# CDS exons: 1/1
#      P:   1 
# CDS introns: 0/0
# 5'UTR exons and introns: 0/1
# 3'UTR exons and introns: 0/1
# hint groups fully obeyed: 0
# incompatible hint groups: 1
#      P:   1 (AT2G07825.1)
# end gene g5795
Asue_scaffold2	AUGUSTUS	gene	183771	184765	.	+	.	ID=AsAtg5795
Asue_scaffold2	AUGUSTUS	mRNA	183771	184765	.	+	.	ID=AsAtg5795.t1;Parent=AsAtg5795
Asue_scaffold2	AUGUSTUS	CDS	184350	184547	.	+	0	ID=AsAtg5795.t1.cds;Parent=AsAtg5795.t1
Asue_scaffold2	AUGUSTUS	exon	184350	184547	.	+	.	ID=AsAtg5795.t1.exon1;Parent=AsAtg5795.t1
###
# start gene g5796
# protein sequence = [MNNAAKRADCWFGAKNYGRAVYECLRGGLYFTKDDENVNSQPFMRWRDRFLFCAEAIYKSQAETGEIKGHYLNATAGT
# CEEMIKRAVFARELGVPIVMHDYLTGGFTANTSLSHYCRDNGLLLHIHRAMHAVIDRQKNHGMHFRVLAKALRLSGGDHIHAGTVVGKLEGDRESTLG
# FVDLLRDDYVEKDRSRGIFFTQDWISLPYHKAI]
# Evidence for and against this transcript:
# % of transcript supported by hints (any source): 33.3
# CDS exons: 1/1
#      P:   1 
# CDS introns: 0/0
# 5'UTR exons and introns: 0/1
# 3'UTR exons and introns: 0/1
# hint groups fully obeyed: 0
# incompatible hint groups: 1
#      P:   1 (AT2G07732.1)
# end gene g5796
Asue_scaffold2	AUGUSTUS	gene	189941	191014	.	+	.	ID=AsAtg5796
Asue_scaffold2	AUGUSTUS	mRNA	189941	191014	.	+	.	ID=AsAtg5796.t1;Parent=AsAtg5796
Asue_scaffold2	AUGUSTUS	CDS	190223	190852	.	+	0	ID=AsAtg5796.t1.cds;Parent=AsAtg5796.t1
Asue_scaffold2	AUGUSTUS	exon	190223	190852	.	+	.	ID=AsAtg5796.t1.exon1;Parent=AsAtg5796.t1
###
# start gene g5797
# protein sequence = [MSRLELGKEAVALLTLYEEGVKSLAIVDTLRSARQEQYRKHRMPWFLLQTRLQVRVIESAQLGMLPMPIPELLKEAVA
# VQPLN]
# Evidence for and against this transcript:
# % of transcript supported by hints (any source): 33.3
# CDS exons: 1/1
#      P:   1 
# CDS introns: 0/0
# 5'UTR exons and introns: 0/1
# 3'UTR exons and introns: 0/1
# hint groups fully obeyed: 0
# incompatible hint groups: 1
#      P:   1 (ATMG00260.1)
# end gene g5797
Asue_scaffold2	AUGUSTUS	gene	191926	192326	.	-	.	ID=AsAtg5797
Asue_scaffold2	AUGUSTUS	mRNA	191926	192326	.	-	.	ID=AsAtg5797.t1;Parent=AsAtg5797
Asue_scaffold2	AUGUSTUS	CDS	191995	192246	.	-	0	ID=AsAtg5797.t1.cds;Parent=AsAtg5797.t1
Asue_scaffold2	AUGUSTUS	exon	191995	192246	.	-	.	ID=AsAtg5797.t1.exon1;Parent=AsAtg5797.t1
###
# start gene g5798
# protein sequence = [MDDMEIYNRLATIPQEIEAAENAKLHWEEMLGLFWEHPPALDPEFVGARMQVLRDRIRGLQQRISGLLQERNYLIVCT
# IEHALQRQGD]
# Evidence for and against this transcript:
# % of transcript supported by hints (any source): 33.3
# CDS exons: 1/1
#      P:   1 
# CDS introns: 0/0
# 5'UTR exons and introns: 0/1
# 3'UTR exons and introns: 0/1
# hint groups fully obeyed: 0
# incompatible hint groups: 1
#      P:   1 (AT2G07820.1)
# end gene g5798
Asue_scaffold2	AUGUSTUS	gene	201491	202074	.	+	.	ID=AsAtg5798
Asue_scaffold2	AUGUSTUS	mRNA	201491	202074	.	+	.	ID=AsAtg5798.t1;Parent=AsAtg5798
Asue_scaffold2	AUGUSTUS	CDS	201523	201789	.	+	0	ID=AsAtg5798.t1.cds;Parent=AsAtg5798.t1
Asue_scaffold2	AUGUSTUS	exon	201523	201789	.	+	.	ID=AsAtg5798.t1.exon1;Parent=AsAtg5798.t1
###
# start gene g5799
# protein sequence = [MLNAFAFPQTNECFPAKRGFCANERTKCLNPKMPSKSMFGGSVSENLFLSKIRIGLSFPLPLSEIKLQNQDFRLEGQM
# SSFDPFVDESKALVRRLGQKVKAKSFLCR]
# Evidence for and against this transcript:
# % of transcript supported by hints (any source): 20
# CDS exons: 1/1
#      P:   1 
# CDS introns: 0/0
# 5'UTR exons and introns: 0/3
# 3'UTR exons and introns: 0/1
# hint groups fully obeyed: 0
# incompatible hint groups: 1
#      P:   1 (AT2G07724.1)
# end gene g5799
Asue_scaffold2	AUGUSTUS	gene	209991	212736	.	+	.	ID=AsAtg5799
Asue_scaffold2	AUGUSTUS	mRNA	209991	212736	.	+	.	ID=AsAtg5799.t1;Parent=AsAtg5799
Asue_scaffold2	AUGUSTUS	CDS	212285	212608	.	+	0	ID=AsAtg5799.t1.cds;Parent=AsAtg5799.t1
Asue_scaffold2	AUGUSTUS	exon	212285	212608	.	+	.	ID=AsAtg5799.t1.exon1;Parent=AsAtg5799.t1
###
# start gene g5800
# protein sequence = [MLHRGRSCLTGLFPCYLLSNWLNSNLCWIPLKLVIPCFQLIVESYLLEFLLLLAISTCLLGEDSLIWLTLVVAHSKSR
# QSSSQEPLDTRMATRALLDQLRSDRRHN]
# Evidence for and against this transcript:
# % of transcript supported by hints (any source): 33.3
# CDS exons: 1/1
#      P:   1 
# CDS introns: 0/0
# 5'UTR exons and introns: 0/1
# 3'UTR exons and introns: 0/1
# hint groups fully obeyed: 0
# incompatible hint groups: 1
#      P:   1 (AT2G07701.1)
# end gene g5800
Asue_scaffold2	AUGUSTUS	gene	215351	215932	.	+	.	ID=AsAtg5800
Asue_scaffold2	AUGUSTUS	mRNA	215351	215932	.	+	.	ID=AsAtg5800.t1;Parent=AsAtg5800
Asue_scaffold2	AUGUSTUS	CDS	215412	215732	.	+	0	ID=AsAtg5800.t1.cds;Parent=AsAtg5800.t1
Asue_scaffold2	AUGUSTUS	exon	215412	215732	.	+	.	ID=AsAtg5800.t1.exon1;Parent=AsAtg5800.t1
###
# start gene g5801
# protein sequence = [MPTILSSKPAFNSLFSYHLIGLISNKLVTLAPDYTGTKKTTWGARLHLQELRVQTKHRQIEPDIKNLPLQPIRYGSFR
# PVFHWIEKPCMLIGLCGLHSEVSFIANWPWGKPSEIGGCSIPCMLTGRGSELSYHIRASRRPLPGNRFHFQSFFLRKKSSKRMVQVRIDYPVLPFFSG
# GVGNISIYELLRTSPKHRVVLQFQPRSTGSRNPDARRVARRGLVEQITTADLYRSIIFHLERTAGSFERAISSSSLTTNQCFQESAQFLTTWFPVAHP
# HGGGYFTHWGHQPSNTVKLAKIRTKEKKKDRWFLMGRPKELYCSALQGRRAGNPRSPKMEKALQILFSLIRYVTETIRSVSVLFSDSEDEPDDEASSS
# DKDVSDATLPARTTYSIVIFLAGSVRRDKREMLSISQKGTLSPAMLPRPAYRGIEREDRGGRVCIREGNHRSDVPLTQPGNGPEGTAAWVMSASRRKA
# HFELWVIGRASGGQLYLIKGRGTRVLRDRAKPLGCLSRLGDRSAIGVLRDINQGNKCRAYNDAARFHFMEVPGRGKGCSSAPFSHAESQAAPRKARTS
# HMQGNLHVWFWPGTPRYTVLICVGPRNSSEIVMAQKQIWSGIPLFPVLVMFLISRLAETNRAPFDLPEAEAESVAGYNVEYARDAILNSPLLAEANVP
# GSRGLILTETRGGSLPTQKYSIFGKTKNVIA]
# Evidence for and against this transcript:
# % of transcript supported by hints (any source): 11.8
# CDS exons: 2/8
#      P:   2 
# CDS introns: 0/7
# 5'UTR exons and introns: 0/1
# 3'UTR exons and introns: 0/1
# hint groups fully obeyed: 0
# incompatible hint groups: 2
#      P:   2 (AT2G07702.1,ATMG01130.1)
# end gene g5801
Asue_scaffold2	AUGUSTUS	gene	216251	222141	.	+	.	ID=AsAtg5801
Asue_scaffold2	AUGUSTUS	mRNA	216251	222141	.	+	.	ID=AsAtg5801.t1;Parent=AsAtg5801
Asue_scaffold2	AUGUSTUS	CDS	216277	216776	.	+	0	ID=AsAtg5801.t1.cds;Parent=AsAtg5801.t1
Asue_scaffold2	AUGUSTUS	CDS	217272	217496	.	+	1	ID=AsAtg5801.t1.cds;Parent=AsAtg5801.t1
Asue_scaffold2	AUGUSTUS	CDS	217576	217782	.	+	1	ID=AsAtg5801.t1.cds;Parent=AsAtg5801.t1
Asue_scaffold2	AUGUSTUS	CDS	219954	220027	.	+	1	ID=AsAtg5801.t1.cds;Parent=AsAtg5801.t1
Asue_scaffold2	AUGUSTUS	CDS	220202	220494	.	+	2	ID=AsAtg5801.t1.cds;Parent=AsAtg5801.t1
Asue_scaffold2	AUGUSTUS	CDS	220718	220906	.	+	0	ID=AsAtg5801.t1.cds;Parent=AsAtg5801.t1
Asue_scaffold2	AUGUSTUS	CDS	221140	221297	.	+	0	ID=AsAtg5801.t1.cds;Parent=AsAtg5801.t1
Asue_scaffold2	AUGUSTUS	CDS	221487	221934	.	+	1	ID=AsAtg5801.t1.cds;Parent=AsAtg5801.t1
Asue_scaffold2	AUGUSTUS	exon	216277	216776	.	+	.	ID=AsAtg5801.t1.exon1;Parent=AsAtg5801.t1
Asue_scaffold2	AUGUSTUS	exon	217272	217496	.	+	.	ID=AsAtg5801.t1.exon2;Parent=AsAtg5801.t1
Asue_scaffold2	AUGUSTUS	exon	217576	217782	.	+	.	ID=AsAtg5801.t1.exon3;Parent=AsAtg5801.t1
Asue_scaffold2	AUGUSTUS	exon	219954	220027	.	+	.	ID=AsAtg5801.t1.exon4;Parent=AsAtg5801.t1
Asue_scaffold2	AUGUSTUS	exon	220202	220494	.	+	.	ID=AsAtg5801.t1.exon5;Parent=AsAtg5801.t1
Asue_scaffold2	AUGUSTUS	exon	220718	220906	.	+	.	ID=AsAtg5801.t1.exon6;Parent=AsAtg5801.t1
Asue_scaffold2	AUGUSTUS	exon	221140	221297	.	+	.	ID=AsAtg5801.t1.exon7;Parent=AsAtg5801.t1
Asue_scaffold2	AUGUSTUS	exon	221487	221934	.	+	.	ID=AsAtg5801.t1.exon8;Parent=AsAtg5801.t1
###
# start gene g5802
# protein sequence = [MENELNLSPTSVQLALLCLIDLPSHSRRAISPFKKNCTRAYGSSIRINQSFRVVIKQAIEVRVRKEKEALALKKKGKG
# SNKKLPFYQG]
# Evidence for and against this transcript:
# % of transcript supported by hints (any source): 60
# CDS exons: 2/2
#      P:   2 
# CDS introns: 1/1
#      P:   1 
# 5'UTR exons and introns: 0/1
# 3'UTR exons and introns: 0/1
# hint groups fully obeyed: 0
# incompatible hint groups: 1
#      P:   1 (AT2G07774.1)
# end gene g5802
Asue_scaffold2	AUGUSTUS	gene	229921	230585	.	+	.	ID=AsAtg5802
Asue_scaffold2	AUGUSTUS	mRNA	229921	230585	.	+	.	ID=AsAtg5802.t1;Parent=AsAtg5802
Asue_scaffold2	AUGUSTUS	CDS	230000	230203	.	+	0	ID=AsAtg5802.t1.cds;Parent=AsAtg5802.t1
Asue_scaffold2	AUGUSTUS	CDS	230498	230560	.	+	0	ID=AsAtg5802.t1.cds;Parent=AsAtg5802.t1
Asue_scaffold2	AUGUSTUS	exon	230000	230203	.	+	.	ID=AsAtg5802.t1.exon1;Parent=AsAtg5802.t1
Asue_scaffold2	AUGUSTUS	exon	230498	230560	.	+	.	ID=AsAtg5802.t1.exon2;Parent=AsAtg5802.t1
###
# start gene g5803
# protein sequence = [MVFQSFILGNLVYLCMKIINSVVVVGLYYGFLTTFSIGPSYLFLLRARVMDEGEEGTEKKVSATTGFIAGQLMMFISI
# YYAPLHLALGRPHTITVLALPYLLFHFFFWNNHKHFFDYGFYYQK]
# Evidence for and against this transcript:
# % of transcript supported by hints (any source): 33.3
# CDS exons: 1/1
#      P:   1 
# CDS introns: 0/0
# 5'UTR exons and introns: 0/1
# 3'UTR exons and introns: 0/1
# hint groups fully obeyed: 0
# incompatible hint groups: 1
#      P:   1 (AT2G07739.1)
# end gene g5803
Asue_scaffold2	AUGUSTUS	gene	232056	232526	.	-	.	ID=AsAtg5803
Asue_scaffold2	AUGUSTUS	mRNA	232056	232526	.	-	.	ID=AsAtg5803.t1;Parent=AsAtg5803
Asue_scaffold2	AUGUSTUS	CDS	232110	232481	.	-	0	ID=AsAtg5803.t1.cds;Parent=AsAtg5803.t1
Asue_scaffold2	AUGUSTUS	exon	232110	232481	.	-	.	ID=AsAtg5803.t1.exon1;Parent=AsAtg5803.t1
###
# start gene g5804
# protein sequence = [MIGIEDPLKLPLALLLIIDGVLIANNQTHRPTFKYVKMLEDIDSFLAFPWGRESFLKTIQIMRPVRKNPSMVDSKRKR
# SRPGIKLEDPIQQFTNQMQQHSIAIYGFPLALQLLAYRNISGLVDKIPGYADERTFLVVQSVKSYRSRPSTRHPSKKVRLQTQLSRVSQSPVNPVHDD
# DETVSEKNSEKIVDDQLWREISMETCKDSVCSPQKHLDETPSMKTYKDSVDSPQKHLDDSPSVILPKFISADSPELPLSDQPIYDTESKSRDEHLPSA
# RPPTVFETATKPSPNDVTEEIKIPDLSLAENVDTLLDIVCKNISSSVVAPDEVRKESLVMIEWEPAMNPQDVPANSGAYVDASDSSPARKRSPTALLA
# INLGNWCVDILDPNYQLNDDRQVEEFMAPIVVQIPYIINKFCQPRMSQVHGLAPFIWTRIKGIYVNERSGDYGPVSMKLIEIYATGGNTEKMALITDE
# IVNEFRGQYAIDLFQELVAPLYQSHTSKSAFH]
# Evidence for and against this transcript:
# % of transcript supported by hints (any source): 0
# CDS exons: 0/10
# CDS introns: 0/9
# 5'UTR exons and introns: 0/3
# 3'UTR exons and introns: 0/1
# hint groups fully obeyed: 0
# incompatible hint groups: 0
# end gene g5804
Asue_scaffold2	AUGUSTUS	gene	273392	280086	.	-	.	ID=AsAtg5804
Asue_scaffold2	AUGUSTUS	mRNA	273392	280086	.	-	.	ID=AsAtg5804.t1;Parent=AsAtg5804
Asue_scaffold2	AUGUSTUS	CDS	273569	273968	.	-	1	ID=AsAtg5804.t1.cds;Parent=AsAtg5804.t1
Asue_scaffold2	AUGUSTUS	CDS	274100	274176	.	-	0	ID=AsAtg5804.t1.cds;Parent=AsAtg5804.t1
Asue_scaffold2	AUGUSTUS	CDS	274443	274595	.	-	0	ID=AsAtg5804.t1.cds;Parent=AsAtg5804.t1
Asue_scaffold2	AUGUSTUS	CDS	274691	274762	.	-	0	ID=AsAtg5804.t1.cds;Parent=AsAtg5804.t1
Asue_scaffold2	AUGUSTUS	CDS	274840	274947	.	-	0	ID=AsAtg5804.t1.cds;Parent=AsAtg5804.t1
Asue_scaffold2	AUGUSTUS	CDS	275021	275080	.	-	0	ID=AsAtg5804.t1.cds;Parent=AsAtg5804.t1
Asue_scaffold2	AUGUSTUS	CDS	275156	275277	.	-	2	ID=AsAtg5804.t1.cds;Parent=AsAtg5804.t1
Asue_scaffold2	AUGUSTUS	CDS	275363	275475	.	-	1	ID=AsAtg5804.t1.cds;Parent=AsAtg5804.t1
Asue_scaffold2	AUGUSTUS	CDS	276133	276529	.	-	2	ID=AsAtg5804.t1.cds;Parent=AsAtg5804.t1
Asue_scaffold2	AUGUSTUS	CDS	277196	277202	.	-	0	ID=AsAtg5804.t1.cds;Parent=AsAtg5804.t1
Asue_scaffold2	AUGUSTUS	exon	273569	273968	.	-	.	ID=AsAtg5804.t1.exon1;Parent=AsAtg5804.t1
Asue_scaffold2	AUGUSTUS	exon	274100	274176	.	-	.	ID=AsAtg5804.t1.exon2;Parent=AsAtg5804.t1
Asue_scaffold2	AUGUSTUS	exon	274443	274595	.	-	.	ID=AsAtg5804.t1.exon3;Parent=AsAtg5804.t1
Asue_scaffold2	AUGUSTUS	exon	274691	274762	.	-	.	ID=AsAtg5804.t1.exon4;Parent=AsAtg5804.t1
Asue_scaffold2	AUGUSTUS	exon	274840	274947	.	-	.	ID=AsAtg5804.t1.exon5;Parent=AsAtg5804.t1
Asue_scaffold2	AUGUSTUS	exon	275021	275080	.	-	.	ID=AsAtg5804.t1.exon6;Parent=AsAtg5804.t1
Asue_scaffold2	AUGUSTUS	exon	275156	275277	.	-	.	ID=AsAtg5804.t1.exon7;Parent=AsAtg5804.t1
Asue_scaffold2	AUGUSTUS	exon	275363	275475	.	-	.	ID=AsAtg5804.t1.exon8;Parent=AsAtg5804.t1
Asue_scaffold2	AUGUSTUS	exon	276133	276529	.	-	.	ID=AsAtg5804.t1.exon9;Parent=AsAtg5804.t1
Asue_scaffold2	AUGUSTUS	exon	277196	277202	.	-	.	ID=AsAtg5804.t1.exon10;Parent=AsAtg5804.t1
###
# start gene g5805
# protein sequence = [MEADNGGPNSSHASKQRLRWTHELHERFVDAVAQLGGPDRATPKGVLRVMGVQGLTIYHVKSHLQKYRLAKYLPDSSS
# EGKKTDKKESGDMLSGLDGSSGMQITEALKLQMEVQKRLHEQLEVQRQLQLRIEAQGKYLKKIIEEQQRLSGVLGEPSAPVTGDSDPATPAPTSESPL
# QDKSGKDCGPDKSLSVDESLSSYREPLTPDSGCNIGSPDESTGEERLSKKPRLVRGAAGYTPDIVVGHPILESGLNTSYHQSDHVLAFDQPSTSLLGA
# EEQLDKVSGDNL]
# Evidence for and against this transcript:
# % of transcript supported by hints (any source): 80
# CDS exons: 6/6
#      P:   6 
# CDS introns: 5/5
#      E:   5 
#      P:   5 
# 5'UTR exons and introns: 1/3
#      E:   1 
#      P:   1 
# 3'UTR exons and introns: 0/1
# hint groups fully obeyed: 13
#      E:   6 
#      P:   7 
# incompatible hint groups: 6
#      P:   6 (AT2G01060.1,TRINITY_GG_20_c140_g1_i4)
# end gene g5805
Asue_scaffold2	AUGUSTUS	gene	367322	369389	.	-	.	ID=AsAtg5805
Asue_scaffold2	AUGUSTUS	mRNA	367322	369389	.	-	.	ID=AsAtg5805.t1;Parent=AsAtg5805
Asue_scaffold2	AUGUSTUS	CDS	367457	367951	.	-	0	ID=AsAtg5805.t1.cds;Parent=AsAtg5805.t1
Asue_scaffold2	AUGUSTUS	CDS	368074	368143	.	-	1	ID=AsAtg5805.t1.cds;Parent=AsAtg5805.t1
Asue_scaffold2	AUGUSTUS	CDS	368241	368298	.	-	2	ID=AsAtg5805.t1.cds;Parent=AsAtg5805.t1
Asue_scaffold2	AUGUSTUS	CDS	368384	368426	.	-	0	ID=AsAtg5805.t1.cds;Parent=AsAtg5805.t1
Asue_scaffold2	AUGUSTUS	CDS	368510	368586	.	-	2	ID=AsAtg5805.t1.cds;Parent=AsAtg5805.t1
Asue_scaffold2	AUGUSTUS	CDS	368786	368903	.	-	0	ID=AsAtg5805.t1.cds;Parent=AsAtg5805.t1
Asue_scaffold2	AUGUSTUS	exon	367457	367951	.	-	.	ID=AsAtg5805.t1.exon1;Parent=AsAtg5805.t1
Asue_scaffold2	AUGUSTUS	exon	368074	368143	.	-	.	ID=AsAtg5805.t1.exon2;Parent=AsAtg5805.t1
Asue_scaffold2	AUGUSTUS	exon	368241	368298	.	-	.	ID=AsAtg5805.t1.exon3;Parent=AsAtg5805.t1
Asue_scaffold2	AUGUSTUS	exon	368384	368426	.	-	.	ID=AsAtg5805.t1.exon4;Parent=AsAtg5805.t1
Asue_scaffold2	AUGUSTUS	exon	368510	368586	.	-	.	ID=AsAtg5805.t1.exon5;Parent=AsAtg5805.t1
Asue_scaffold2	AUGUSTUS	exon	368786	368903	.	-	.	ID=AsAtg5805.t1.exon6;Parent=AsAtg5805.t1
###
# start gene g5806
# protein sequence = [MDLGKLIQLSALLCPFLLSLHFRIAGASAHIYSSQPFHDVGNSLLLYGGSEGIFASSRSLIRFENITLWRTITGKGHR
# SNGLVQAVIFEASDRNNIGGSAYGGQRSICCTPDLAKLQGCKQGEIIRIPSPHDPQWPILLPVRFKGKRSSAKMADTEILITKTGIYNLLFISCDPQL
# KGLKMTGKTVWKNPDGYLPGRMAPLVNFYVYMSLAYSLLSAVWFFQYLRFRMDILPLQHCITAVILLGLLEMLFWYLDYANFNHTGMRPLALTTWVVT
# IGALRKTVSRILILCVSMGFGVVKSTLGGLTSKVLLVGVTYFIASEILDIAEHVGIIDDMSGRSKLFLVLPDAFLDAFLILWIFTSLSKTLEQLQMKR
# TSVKLEIYRKFSNALAVMVVASVAWIVYEVYFKATDPFNERWQTAWTITAFWDVIAFLLLCIICYLWTPSQNSQRYAYSGDVDEENEEAQSLTGGKQD
# GDISLVKQEKNAESDREEDVEEDKRE]
# Evidence for and against this transcript:
# % of transcript supported by hints (any source): 81.8
# CDS exons: 5/5
#      P:   5 
# CDS introns: 4/4
#      E:   3 
#      P:   4 
# 5'UTR exons and introns: 0/1
# 3'UTR exons and introns: 0/1
# hint groups fully obeyed: 7
#      E:   3 
#      P:   4 
# incompatible hint groups: 9
#      P:   9 (TRINITY_GG_20_c158_g1_i2,TRINITY_GG_20_c158_g1_i3)
# end gene g5806
Asue_scaffold2	AUGUSTUS	gene	373414	375538	.	+	.	ID=AsAtg5806
Asue_scaffold2	AUGUSTUS	mRNA	373414	375538	.	+	.	ID=AsAtg5806.t1;Parent=AsAtg5806
Asue_scaffold2	AUGUSTUS	CDS	373433	373617	.	+	0	ID=AsAtg5806.t1.cds;Parent=AsAtg5806.t1
Asue_scaffold2	AUGUSTUS	CDS	373695	374616	.	+	1	ID=AsAtg5806.t1.cds;Parent=AsAtg5806.t1
Asue_scaffold2	AUGUSTUS	CDS	374717	374812	.	+	0	ID=AsAtg5806.t1.cds;Parent=AsAtg5806.t1
Asue_scaffold2	AUGUSTUS	CDS	374982	375118	.	+	0	ID=AsAtg5806.t1.cds;Parent=AsAtg5806.t1
Asue_scaffold2	AUGUSTUS	CDS	375312	375462	.	+	1	ID=AsAtg5806.t1.cds;Parent=AsAtg5806.t1
Asue_scaffold2	AUGUSTUS	exon	373433	373617	.	+	.	ID=AsAtg5806.t1.exon1;Parent=AsAtg5806.t1
Asue_scaffold2	AUGUSTUS	exon	373695	374616	.	+	.	ID=AsAtg5806.t1.exon2;Parent=AsAtg5806.t1
Asue_scaffold2	AUGUSTUS	exon	374717	374812	.	+	.	ID=AsAtg5806.t1.exon3;Parent=AsAtg5806.t1
Asue_scaffold2	AUGUSTUS	exon	374982	375118	.	+	.	ID=AsAtg5806.t1.exon4;Parent=AsAtg5806.t1
Asue_scaffold2	AUGUSTUS	exon	375312	375462	.	+	.	ID=AsAtg5806.t1.exon5;Parent=AsAtg5806.t1
###
# start gene g5807
# protein sequence = [MPPPPSSSRAGLNGDPIAAQNQQPYYRSYSSSSSASLKGXXXXXXXXXXXXXXXXXXXXXIVILAVKPKKPQFDLQQV
# AVVYMGISNPSAVLDPTTASLSLTIRMLFTAVNPNKVGIRYGESSFTVMYKGMPLGRATVPGFYQDAHSTKNVEATISVDRVNLMQAHAADLVRDASL
# NDRVELTVRGDVGAKIRVMNFDSPGVQVSVNCGIGISPRKQALIYKQCGFDGLSV]
# Evidence for and against this transcript:
# % of transcript supported by hints (any source): 42.9
# CDS exons: 2/2
#      P:   2 
# CDS introns: 1/1
#      E:   1 
#      P:   1 
# 5'UTR exons and introns: 0/1
# 3'UTR exons and introns: 0/3
# hint groups fully obeyed: 1
#      E:   1 
# incompatible hint groups: 1
#      P:   1 (AT2G01080.1)
# end gene g5807
Asue_scaffold2	AUGUSTUS	gene	375824	382002	.	+	.	ID=AsAtg5807
Asue_scaffold2	AUGUSTUS	mRNA	375824	382002	.	+	.	ID=AsAtg5807.t1;Parent=AsAtg5807
Asue_scaffold2	AUGUSTUS	CDS	375872	376480	.	+	0	ID=AsAtg5807.t1.cds;Parent=AsAtg5807.t1
Asue_scaffold2	AUGUSTUS	CDS	378747	378833	.	+	0	ID=AsAtg5807.t1.cds;Parent=AsAtg5807.t1
Asue_scaffold2	AUGUSTUS	exon	375872	376480	.	+	.	ID=AsAtg5807.t1.exon1;Parent=AsAtg5807.t1
Asue_scaffold2	AUGUSTUS	exon	378747	378833	.	+	.	ID=AsAtg5807.t1.exon2;Parent=AsAtg5807.t1
###
# start gene g5808
# protein sequence = [MDCKKFIQMVEEKKRRVLEKQEAPLKWEQKLEAAANAKADTDTKVRKSKGPKRKQRAASEFISESDSSSEVRRKSRRS
# HNKHRRHAHSDSDDSDRRKEKKSRRQKRRSLSPSDDSTGDYESGSEDELRMKIKHHRRHKWHSSRKTCDDDSTEDVRRKHLKHHRRSEVVTSSDSEEE
# SGRRRRGKYHRHNRGSASSSGSEEDSGKSMKRRQHKRHRLAESSSEEDGAMRRTRHHKHGRDSASEFDGRM]
# Evidence for and against this transcript:
# % of transcript supported by hints (any source): 42.9
# CDS exons: 1/1
#      P:   1 
# CDS introns: 0/0
# 5'UTR exons and introns: 2/5
#      E:   2 
# 3'UTR exons and introns: 0/1
# hint groups fully obeyed: 2
#      E:   2 
# incompatible hint groups: 2
#      P:   2 (AT2G01100.1)
# end gene g5808
Asue_scaffold2	AUGUSTUS	gene	383674	385230	.	+	.	ID=AsAtg5808
Asue_scaffold2	AUGUSTUS	mRNA	383674	385230	.	+	.	ID=AsAtg5808.t1;Parent=AsAtg5808
Asue_scaffold2	AUGUSTUS	CDS	384436	385179	.	+	0	ID=AsAtg5808.t1.cds;Parent=AsAtg5808.t1
Asue_scaffold2	AUGUSTUS	exon	384436	385179	.	+	.	ID=AsAtg5808.t1.exon1;Parent=AsAtg5808.t1
###
# start gene g5809
# protein sequence = [MSSTSTSSALIHHFRLTTRNLGSPTKQRCPYAVTFCNSWREAGLRYSVTQRRSKGFGPVSALNDDDSPTETTPGVGSA
# VEDRPPDSSEDRSSSVYEFLYPRKEELPDDKEMTIFDHLEELRERIFVSVLAVGAAILGCFAFSKDLIVFLEAPVKTQGVRFLQLAPGEFFFTTLKVS
# GYCGLLLGSPVILYEIIAFVLPGLTRAERRFLGPIVFGSSLLFYAGLAFSYWVLTPAALNFFVNYAEGVVESLWSIDQYFEFVLVLMFSTGLSFQVPV
# IQLLLGQVGVVSGDQMLSIWRYVVVGAVVAAAVVTPSTDPVTQMLLATPLLGLYLGGAWMVKLTGR]
# Evidence for and against this transcript:
# % of transcript supported by hints (any source): 77.8
# CDS exons: 4/4
#      P:   4 
# CDS introns: 3/3
#      E:   3 
#      P:   3 
# 5'UTR exons and introns: 0/1
# 3'UTR exons and introns: 0/1
# hint groups fully obeyed: 7
#      E:   3 
#      P:   4 
# incompatible hint groups: 5
#      P:   5 (AT2G01110.1,TRINITY_GG_20_c244_g1_i1)
# end gene g5809
Asue_scaffold2	AUGUSTUS	gene	385665	387299	.	-	.	ID=AsAtg5809
Asue_scaffold2	AUGUSTUS	mRNA	385665	387299	.	-	.	ID=AsAtg5809.t1;Parent=AsAtg5809
Asue_scaffold2	AUGUSTUS	CDS	385972	386181	.	-	0	ID=AsAtg5809.t1.cds;Parent=AsAtg5809.t1
Asue_scaffold2	AUGUSTUS	CDS	386271	386561	.	-	0	ID=AsAtg5809.t1.cds;Parent=AsAtg5809.t1
Asue_scaffold2	AUGUSTUS	CDS	386636	386904	.	-	2	ID=AsAtg5809.t1.cds;Parent=AsAtg5809.t1
Asue_scaffold2	AUGUSTUS	CDS	387022	387274	.	-	0	ID=AsAtg5809.t1.cds;Parent=AsAtg5809.t1
Asue_scaffold2	AUGUSTUS	exon	385972	386181	.	-	.	ID=AsAtg5809.t1.exon1;Parent=AsAtg5809.t1
Asue_scaffold2	AUGUSTUS	exon	386271	386561	.	-	.	ID=AsAtg5809.t1.exon2;Parent=AsAtg5809.t1
Asue_scaffold2	AUGUSTUS	exon	386636	386904	.	-	.	ID=AsAtg5809.t1.exon3;Parent=AsAtg5809.t1
Asue_scaffold2	AUGUSTUS	exon	387022	387274	.	-	.	ID=AsAtg5809.t1.exon4;Parent=AsAtg5809.t1
###
# start gene g5810
# protein sequence = [MGKETPAEKSLNLIRGRLCDPSYVFRPLSASSDSNYSKLKFIVSTSITEGCNNSMLLLGPRGSGKAAVLDLVVGDLLE
# QFPDSVSVIRLNGLLHSDDNCAFKEIAKQLCMEHHLLFSKMASFDDNSQFIIAMLRACGLAHKTIIFVLDEFDMFAQARILGKQRLLYSLLDAMQSVT
# SQAVVVGISSRLDADQLLEKRVRSRFSHRKFLFLPPSREELDGFCAVSLMNLESGLLSLENFKAALSSMQRQPKLEAVRDCSVLELYLLVCMRRLEVK
# EQSSYNFISVMKEYKAIHDSFHTSDYYAQNVCLRAFEHLRERQVICYAENRGQSQTGEYRLQKLLISASELHQGMRSHACCPAILLKLLDH]
# Evidence for and against this transcript:
# % of transcript supported by hints (any source): 6.9
# CDS exons: 0/14
# CDS introns: 2/13
#      E:   2 
# 5'UTR exons and introns: 0/1
# 3'UTR exons and introns: 0/1
# hint groups fully obeyed: 2
#      E:   2 
# incompatible hint groups: 0
# end gene g5810
Asue_scaffold2	AUGUSTUS	gene	387604	390487	.	+	.	ID=AsAtg5810
Asue_scaffold2	AUGUSTUS	mRNA	387604	390487	.	+	.	ID=AsAtg5810.t1;Parent=AsAtg5810
Asue_scaffold2	AUGUSTUS	CDS	387630	387739	.	+	0	ID=AsAtg5810.t1.cds;Parent=AsAtg5810.t1
Asue_scaffold2	AUGUSTUS	CDS	387828	387918	.	+	1	ID=AsAtg5810.t1.cds;Parent=AsAtg5810.t1
Asue_scaffold2	AUGUSTUS	CDS	388007	388063	.	+	0	ID=AsAtg5810.t1.cds;Parent=AsAtg5810.t1
Asue_scaffold2	AUGUSTUS	CDS	388151	388198	.	+	0	ID=AsAtg5810.t1.cds;Parent=AsAtg5810.t1
Asue_scaffold2	AUGUSTUS	CDS	388283	388333	.	+	0	ID=AsAtg5810.t1.cds;Parent=AsAtg5810.t1
Asue_scaffold2	AUGUSTUS	CDS	388420	388463	.	+	0	ID=AsAtg5810.t1.cds;Parent=AsAtg5810.t1
Asue_scaffold2	AUGUSTUS	CDS	388537	388612	.	+	1	ID=AsAtg5810.t1.cds;Parent=AsAtg5810.t1
Asue_scaffold2	AUGUSTUS	CDS	388698	388784	.	+	0	ID=AsAtg5810.t1.cds;Parent=AsAtg5810.t1
Asue_scaffold2	AUGUSTUS	CDS	388931	389022	.	+	0	ID=AsAtg5810.t1.cds;Parent=AsAtg5810.t1
Asue_scaffold2	AUGUSTUS	CDS	389469	389578	.	+	1	ID=AsAtg5810.t1.cds;Parent=AsAtg5810.t1
Asue_scaffold2	AUGUSTUS	CDS	389650	389742	.	+	2	ID=AsAtg5810.t1.cds;Parent=AsAtg5810.t1
Asue_scaffold2	AUGUSTUS	CDS	389813	389877	.	+	2	ID=AsAtg5810.t1.cds;Parent=AsAtg5810.t1
Asue_scaffold2	AUGUSTUS	CDS	389944	390087	.	+	0	ID=AsAtg5810.t1.cds;Parent=AsAtg5810.t1
Asue_scaffold2	AUGUSTUS	CDS	390181	390210	.	+	0	ID=AsAtg5810.t1.cds;Parent=AsAtg5810.t1
Asue_scaffold2	AUGUSTUS	exon	387630	387739	.	+	.	ID=AsAtg5810.t1.exon1;Parent=AsAtg5810.t1
Asue_scaffold2	AUGUSTUS	exon	387828	387918	.	+	.	ID=AsAtg5810.t1.exon2;Parent=AsAtg5810.t1
Asue_scaffold2	AUGUSTUS	exon	388007	388063	.	+	.	ID=AsAtg5810.t1.exon3;Parent=AsAtg5810.t1
Asue_scaffold2	AUGUSTUS	exon	388151	388198	.	+	.	ID=AsAtg5810.t1.exon4;Parent=AsAtg5810.t1
Asue_scaffold2	AUGUSTUS	exon	388283	388333	.	+	.	ID=AsAtg5810.t1.exon5;Parent=AsAtg5810.t1
Asue_scaffold2	AUGUSTUS	exon	388420	388463	.	+	.	ID=AsAtg5810.t1.exon6;Parent=AsAtg5810.t1
Asue_scaffold2	AUGUSTUS	exon	388537	388612	.	+	.	ID=AsAtg5810.t1.exon7;Parent=AsAtg5810.t1
Asue_scaffold2	AUGUSTUS	exon	388698	388784	.	+	.	ID=AsAtg5810.t1.exon8;Parent=AsAtg5810.t1
Asue_scaffold2	AUGUSTUS	exon	388931	389022	.	+	.	ID=AsAtg5810.t1.exon9;Parent=AsAtg5810.t1
Asue_scaffold2	AUGUSTUS	exon	389469	389578	.	+	.	ID=AsAtg5810.t1.exon10;Parent=AsAtg5810.t1
Asue_scaffold2	AUGUSTUS	exon	389650	389742	.	+	.	ID=AsAtg5810.t1.exon11;Parent=AsAtg5810.t1
Asue_scaffold2	AUGUSTUS	exon	389813	389877	.	+	.	ID=AsAtg5810.t1.exon12;Parent=AsAtg5810.t1
Asue_scaffold2	AUGUSTUS	exon	389944	390087	.	+	.	ID=AsAtg5810.t1.exon13;Parent=AsAtg5810.t1
Asue_scaffold2	AUGUSTUS	exon	390181	390210	.	+	.	ID=AsAtg5810.t1.exon14;Parent=AsAtg5810.t1
###
# start gene g5811
# protein sequence = [MLGGYLEFFMKPDVAEIYQTLKKELDELIQNKLLNPKVDMQAHRELLSAIRLLVSEDGCDGRFVFGHQILRPLEISAL
# STKPSLFSRTESGPGGDNSKSQLQTILTRAGYTVPMYKTKQLKNNKFQTTVEFNETQIMGQPCSNKKSAEKDAAAEAIQWLKGGAKESHEQVNHMSKL
# LKKSKKDHL]
# Evidence for and against this transcript:
# % of transcript supported by hints (any source): 0
# CDS exons: 0/2
# CDS introns: 0/1
# 5'UTR exons and introns: 0/3
# 3'UTR exons and introns: 0/1
# hint groups fully obeyed: 0
# incompatible hint groups: 1
#      P:   1 (TRINITY_GG_20_c259_g1_i1)
# end gene g5811
Asue_scaffold2	AUGUSTUS	gene	390543	392479	.	-	.	ID=AsAtg5811
Asue_scaffold2	AUGUSTUS	mRNA	390543	392479	.	-	.	ID=AsAtg5811.t1;Parent=AsAtg5811
Asue_scaffold2	AUGUSTUS	CDS	390791	391252	.	-	0	ID=AsAtg5811.t1.cds;Parent=AsAtg5811.t1
Asue_scaffold2	AUGUSTUS	CDS	391381	391476	.	-	0	ID=AsAtg5811.t1.cds;Parent=AsAtg5811.t1
Asue_scaffold2	AUGUSTUS	exon	390791	391252	.	-	.	ID=AsAtg5811.t1.exon1;Parent=AsAtg5811.t1
Asue_scaffold2	AUGUSTUS	exon	391381	391476	.	-	.	ID=AsAtg5811.t1.exon2;Parent=AsAtg5811.t1
###
# start gene g5812
# protein sequence = [MTNRLPPSLYVPPHQRLGSDYGFNPVPLSPVRYVSAYDDRVSEDRQPQEGTFHCADLDDWNKRFSMLLKDSLKQEVIS
# REKKDRRDFDKLAALATTLGLYSHAYAKVVVFSKIPLPNYRFDLDDKKPQREVNLHTDLLQRVEAYLTEYLSKSSNRIDRVPANSVSRTSSISSTDEW
# FSEQPLPFSATKILWQRSLQLRDRQQYWQASVEGQRMLDSRTSLPAFKQRHSVLTAISQNQVCTEDNWKHA]
# Evidence for and against this transcript:
# % of transcript supported by hints (any source): 81.8
# CDS exons: 5/5
#      P:   5 
# CDS introns: 4/4
#      P:   4 
# 5'UTR exons and introns: 0/1
# 3'UTR exons and introns: 0/1
# hint groups fully obeyed: 0
# incompatible hint groups: 1
#      P:   1 (TRINITY_GG_20_c44_g1_i1)
# end gene g5812
Asue_scaffold2	AUGUSTUS	gene	395335	396609	.	-	.	ID=AsAtg5812
Asue_scaffold2	AUGUSTUS	mRNA	395335	396609	.	-	.	ID=AsAtg5812.t1;Parent=AsAtg5812
Asue_scaffold2	AUGUSTUS	CDS	395441	395569	.	-	0	ID=AsAtg5812.t1.cds;Parent=AsAtg5812.t1
Asue_scaffold2	AUGUSTUS	CDS	395654	395878	.	-	0	ID=AsAtg5812.t1.cds;Parent=AsAtg5812.t1
Asue_scaffold2	AUGUSTUS	CDS	395973	396060	.	-	1	ID=AsAtg5812.t1.cds;Parent=AsAtg5812.t1
Asue_scaffold2	AUGUSTUS	CDS	396132	396292	.	-	0	ID=AsAtg5812.t1.cds;Parent=AsAtg5812.t1
Asue_scaffold2	AUGUSTUS	CDS	396440	396580	.	-	0	ID=AsAtg5812.t1.cds;Parent=AsAtg5812.t1
Asue_scaffold2	AUGUSTUS	exon	395441	395569	.	-	.	ID=AsAtg5812.t1.exon1;Parent=AsAtg5812.t1
Asue_scaffold2	AUGUSTUS	exon	395654	395878	.	-	.	ID=AsAtg5812.t1.exon2;Parent=AsAtg5812.t1
Asue_scaffold2	AUGUSTUS	exon	395973	396060	.	-	.	ID=AsAtg5812.t1.exon3;Parent=AsAtg5812.t1
Asue_scaffold2	AUGUSTUS	exon	396132	396292	.	-	.	ID=AsAtg5812.t1.exon4;Parent=AsAtg5812.t1
Asue_scaffold2	AUGUSTUS	exon	396440	396580	.	-	.	ID=AsAtg5812.t1.exon5;Parent=AsAtg5812.t1
###
# start gene g5813
# protein sequence = [MASASFVKPNTLSSPWIGQRSFAHTSASSSPPPRVSFAIRAGAYSDELVKTAKSIASPGRGILAIDESNATCGKRLAS
# IGLDNTEDNRQAYRQLLLTTPGLGDYISGSILFEETLYQSTKDGKTFVDCLRDANIVPGIKVDKGLSPLAGSNEESWCQGLDGLASRSAEYYKQGARF
# AKWRTVVSVPCGPSALAVKEAAWGLARYAAISQDNGLVPIVEPEILLDGDHPIERTLEVAEKVWSEVFFYLAQNNVMFEGILLKPSMVTPGAEHKNKA
# SPETVADFTLTMLKRRVPPAVPGIMFLSGGQSEAEATLNLNAMNQSPNPWHVSFSYARALQNSVLRTWQGKPEKIEASQKALLVRAKANSLAQLGKYS
# AEGENEDAKKGMFVKGYTY]
# Evidence for and against this transcript:
# % of transcript supported by hints (any source): 77.8
# CDS exons: 4/4
#      P:   4 
# CDS introns: 3/3
#      E:   3 
#      P:   3 
# 5'UTR exons and introns: 0/1
# 3'UTR exons and introns: 0/1
# hint groups fully obeyed: 6
#      E:   3 
#      P:   3 
# incompatible hint groups: 6
#      P:   6 (AT2G01140.1,TRINITY_GG_20_c51_g1_i1)
# end gene g5813
Asue_scaffold2	AUGUSTUS	gene	396763	398639	.	-	.	ID=AsAtg5813
Asue_scaffold2	AUGUSTUS	mRNA	396763	398639	.	-	.	ID=AsAtg5813.t1;Parent=AsAtg5813
Asue_scaffold2	AUGUSTUS	CDS	396951	397590	.	-	1	ID=AsAtg5813.t1.cds;Parent=AsAtg5813.t1
Asue_scaffold2	AUGUSTUS	CDS	397694	397803	.	-	0	ID=AsAtg5813.t1.cds;Parent=AsAtg5813.t1
Asue_scaffold2	AUGUSTUS	CDS	397899	398168	.	-	0	ID=AsAtg5813.t1.cds;Parent=AsAtg5813.t1
Asue_scaffold2	AUGUSTUS	CDS	398281	398436	.	-	0	ID=AsAtg5813.t1.cds;Parent=AsAtg5813.t1
Asue_scaffold2	AUGUSTUS	exon	396951	397590	.	-	.	ID=AsAtg5813.t1.exon1;Parent=AsAtg5813.t1
Asue_scaffold2	AUGUSTUS	exon	397694	397803	.	-	.	ID=AsAtg5813.t1.exon2;Parent=AsAtg5813.t1
Asue_scaffold2	AUGUSTUS	exon	397899	398168	.	-	.	ID=AsAtg5813.t1.exon3;Parent=AsAtg5813.t1
Asue_scaffold2	AUGUSTUS	exon	398281	398436	.	-	.	ID=AsAtg5813.t1.exon4;Parent=AsAtg5813.t1
###
# start gene g5814
# protein sequence = [MGPTTRGLCHFFFFSIHIKKKKEMRCKVVYXXXXXXXXXXXXXXSKTISMGLQGQLSDVSSDSIPLMLLALLATFFRH
# VRSLLLFPSSAPVVVVTSNLSVLADQLNLNRLFSYRYSDNAASDCIVCLSKLKTGEEVRKLDCRHVFHKQCLEGWLQHLNFNCPLCRSPLLPHHHQGH
# GSDASISAFPLRSTSTASSH]
# Evidence for and against this transcript:
# % of transcript supported by hints (any source): 33.3
# CDS exons: 1/1
#      P:   1 
# CDS introns: 0/0
# 5'UTR exons and introns: 0/1
# 3'UTR exons and introns: 0/1
# hint groups fully obeyed: 0
# incompatible hint groups: 3
#      P:   3 (TRINITY_GG_20_c86_g1_i1,AT2G01150.1)
# protein sequence = [MGLQGQLSDVSSDSIPLMLLALLATFFRHVRSLLLFPSSAPVVVVTSNLSVLADQLNLNRLFSYRYSDNAASDCIVCL
# SKLKTGEEVRKLDCRHVFHKQCLEGWLQHLNFNCPLCRSPLLPHHHQGHGSDASISAFPLRSTSTASSH]
# Evidence for and against this transcript:
# % of transcript supported by hints (any source): 33.3
# CDS exons: 1/1
#      P:   1 
# CDS introns: 0/0
# 5'UTR exons and introns: 0/1
# 3'UTR exons and introns: 0/1
# hint groups fully obeyed: 0
# incompatible hint groups: 3
#      P:   3 (TRINITY_GG_20_c86_g1_i1,AT2G01150.1)
# end gene g5814
Asue_scaffold2	AUGUSTUS	gene	402424	403355	.	+	.	ID=AsAtg5814
Asue_scaffold2	AUGUSTUS	mRNA	402424	403355	.	+	.	ID=AsAtg5814.t1;Parent=AsAtg5814
Asue_scaffold2	AUGUSTUS	CDS	402491	403081	.	+	0	ID=AsAtg5814.t1.cds;Parent=AsAtg5814.t1
Asue_scaffold2	AUGUSTUS	exon	402491	403081	.	+	.	ID=AsAtg5814.t1.exon1;Parent=AsAtg5814.t1
Asue_scaffold2	AUGUSTUS	mRNA	402574	403355	.	+	.	ID=AsAtg5814.t2;Parent=AsAtg5814
Asue_scaffold2	AUGUSTUS	CDS	402638	403081	.	+	0	ID=AsAtg5814.t2.cds;Parent=AsAtg5814.t2
Asue_scaffold2	AUGUSTUS	exon	402638	403081	.	+	.	ID=AsAtg5814.t2.exon1;Parent=AsAtg5814.t2
###
# start gene g5815
# protein sequence = [MVGNRSSSACNHRQLSKACIVTYLPHRLFSVSPADVVCMGTQETNDDANVKRTLQALWALGFLGSLATCAALARPAGD
# NLVHYVVDHPSAVWFVGPLFQRRKINILSESERELSTTKALDSQARKTMGLGGDQSFVPVMDSGQVRLKELGYKQELKRDLSVFSNFAISFSIVSVLT
# GITTTYNTGLRFGGTVTLVYGWFLAGSFTMCVGLSMAEICSSYPTSGGLYYWSAMLAGPRWAPLASWMTGWFNIVGQWAVTASVDFSLAQLIQVIVLL
# STGGRNGGGYKGSDFVVIGIHGGILFIHALLNSLPISVLSFIGQLAALWNLLGVLVLMILIPLVSTERATTKFVFTNFNTDNGLGITSYAYIFVLGLL
# MSQYTITGYDASAHMTEETVDADKNGPRGIISAIGISILFGWGYILGISYAVTDIPSLLSETNNSGGYAIAEIFYLAFKNRFGSGTGGIVCLGVVAVA
# VFFCGMSSVTSNSRMAYAFSRDGAMPMSPLWHKVNSREVPINAVWLSALISFCMALTSLGSIVAFQAMVSIATIGLYIAYAIPIILRVTLARNTFVPG
# PFSLGKYGMVVGWVAVLWVVTISVLFSLPVAYPITAETLNYTPVAVAGLVAITLSYWLFSARHWFTGPISNILS]
# Evidence for and against this transcript:
# % of transcript supported by hints (any source): 73.9
# CDS exons: 10/11
#      P:  10 
# CDS introns: 7/10
#      E:   7 
#      P:   7 
# 5'UTR exons and introns: 0/1
# 3'UTR exons and introns: 0/1
# hint groups fully obeyed: 15
#      E:   7 
#      P:   8 
# incompatible hint groups: 10
#      P:  10 (AT2G01170.1,TRINITY_GG_20_c149_g1_i1,AT2G01175.1)
# end gene g5815
Asue_scaffold2	AUGUSTUS	gene	404278	408149	.	-	.	ID=AsAtg5815
Asue_scaffold2	AUGUSTUS	mRNA	404278	408149	.	-	.	ID=AsAtg5815.t1;Parent=AsAtg5815
Asue_scaffold2	AUGUSTUS	CDS	404323	404670	.	-	0	ID=AsAtg5815.t1.cds;Parent=AsAtg5815.t1
Asue_scaffold2	AUGUSTUS	CDS	404747	404876	.	-	1	ID=AsAtg5815.t1.cds;Parent=AsAtg5815.t1
Asue_scaffold2	AUGUSTUS	CDS	404958	405247	.	-	0	ID=AsAtg5815.t1.cds;Parent=AsAtg5815.t1
Asue_scaffold2	AUGUSTUS	CDS	405321	405502	.	-	2	ID=AsAtg5815.t1.cds;Parent=AsAtg5815.t1
Asue_scaffold2	AUGUSTUS	CDS	405582	405801	.	-	0	ID=AsAtg5815.t1.cds;Parent=AsAtg5815.t1
Asue_scaffold2	AUGUSTUS	CDS	405885	405903	.	-	1	ID=AsAtg5815.t1.cds;Parent=AsAtg5815.t1
Asue_scaffold2	AUGUSTUS	CDS	405992	406252	.	-	1	ID=AsAtg5815.t1.cds;Parent=AsAtg5815.t1
Asue_scaffold2	AUGUSTUS	CDS	406321	406497	.	-	1	ID=AsAtg5815.t1.cds;Parent=AsAtg5815.t1
Asue_scaffold2	AUGUSTUS	CDS	407554	407708	.	-	0	ID=AsAtg5815.t1.cds;Parent=AsAtg5815.t1
Asue_scaffold2	AUGUSTUS	CDS	407827	407873	.	-	2	ID=AsAtg5815.t1.cds;Parent=AsAtg5815.t1
Asue_scaffold2	AUGUSTUS	CDS	408031	408130	.	-	0	ID=AsAtg5815.t1.cds;Parent=AsAtg5815.t1
Asue_scaffold2	AUGUSTUS	exon	404323	404670	.	-	.	ID=AsAtg5815.t1.exon1;Parent=AsAtg5815.t1
Asue_scaffold2	AUGUSTUS	exon	404747	404876	.	-	.	ID=AsAtg5815.t1.exon2;Parent=AsAtg5815.t1
Asue_scaffold2	AUGUSTUS	exon	404958	405247	.	-	.	ID=AsAtg5815.t1.exon3;Parent=AsAtg5815.t1
Asue_scaffold2	AUGUSTUS	exon	405321	405502	.	-	.	ID=AsAtg5815.t1.exon4;Parent=AsAtg5815.t1
Asue_scaffold2	AUGUSTUS	exon	405582	405801	.	-	.	ID=AsAtg5815.t1.exon5;Parent=AsAtg5815.t1
Asue_scaffold2	AUGUSTUS	exon	405885	405903	.	-	.	ID=AsAtg5815.t1.exon6;Parent=AsAtg5815.t1
Asue_scaffold2	AUGUSTUS	exon	405992	406252	.	-	.	ID=AsAtg5815.t1.exon7;Parent=AsAtg5815.t1
Asue_scaffold2	AUGUSTUS	exon	406321	406497	.	-	.	ID=AsAtg5815.t1.exon8;Parent=AsAtg5815.t1
Asue_scaffold2	AUGUSTUS	exon	407554	407708	.	-	.	ID=AsAtg5815.t1.exon9;Parent=AsAtg5815.t1
Asue_scaffold2	AUGUSTUS	exon	407827	407873	.	-	.	ID=AsAtg5815.t1.exon10;Parent=AsAtg5815.t1
Asue_scaffold2	AUGUSTUS	exon	408031	408130	.	-	.	ID=AsAtg5815.t1.exon11;Parent=AsAtg5815.t1
###
# start gene g5816
# protein sequence = [MNCIPLLLSSKPEMSSPNPQDQEAQRGRMQEIDLSVHTIKSHGGRVASKHKHDWIILVILIAIEIGLNLISPFYRYVG
# KDMMTDLKYPFKDNTVPIWSVPVYAVLLPIIVFVCFYLKRTCVYDLHHSILGLLFAVLITGVITDSIKVATGRPRPNFYWRCFPDGKELYDALGGVVC
# HGKAAEVKEGHKSFPSGHTSWSFAGLTFLSLYLSGKIKAFNNEGHVAKLCLVIFPLLAACLVGISRVDDYWHHWQDVFAGALIGTLVAAFCYRQFYPN
# PYHEEGWGPYAYFKAAQERGVPVTSSQNGDALRAMSLQMDSTSLENMESGTSTAPR]
# Evidence for and against this transcript:
# % of transcript supported by hints (any source): 11.1
# CDS exons: 1/2
#      P:   1 
# CDS introns: 0/1
# 5'UTR exons and introns: 0/3
# 3'UTR exons and introns: 0/3
# hint groups fully obeyed: 0
# incompatible hint groups: 6
#      P:   6 (TRINITY_GG_20_c149_g1_i1,AT2G01175.1,TRINITY_GG_20_c228_g1_i1,AT2G01180.1,TRINITY_GG_20_c438_g1_i1)
# end gene g5816
Asue_scaffold2	AUGUSTUS	gene	407484	410819	.	-	.	ID=AsAtg5816
Asue_scaffold2	AUGUSTUS	mRNA	407484	410819	.	-	.	ID=AsAtg5816.t1;Parent=AsAtg5816
Asue_scaffold2	AUGUSTUS	CDS	409141	410073	.	-	0	ID=AsAtg5816.t1.cds;Parent=AsAtg5816.t1
Asue_scaffold2	AUGUSTUS	CDS	410168	410227	.	-	0	ID=AsAtg5816.t1.cds;Parent=AsAtg5816.t1
Asue_scaffold2	AUGUSTUS	exon	409141	410073	.	-	.	ID=AsAtg5816.t1.exon1;Parent=AsAtg5816.t1
Asue_scaffold2	AUGUSTUS	exon	410168	410227	.	-	.	ID=AsAtg5816.t1.exon2;Parent=AsAtg5816.t1
###
# start gene g5817
# protein sequence = [MEPPPSSLPSTAVASTSISAATAPVPPPLPPHVTSSYPESLDSSPRSRTTDGWDDLPAPSGGGGGGGGSAVSSKLRFM
# CSYGGHILPRPHDKSLCYMGGDTRIVVVDRNSSLPSLIARLSNTLLDGRSFTLKYQLPSEDLDSLISVTTDEDLDNMIEEYDRTISASNSTKPSRLRL
# FLFTSKPEATQSMGQILESSAKSDDWFLNALNSAGLLNRGFSDSDTNVNRLLGLDDALALRSNSGDNNNRDGDDGSVKSAXXXXXXXXXXXXXXXGGQ
# DVNCLPDSPMLDTSSSFGSTSSSPSLANLPPIRVHVEEPGGVRTLPDQRNLGIEEQFARFNVGNKHQLHDDGFAAISSPPPMPVTIALPAAPVTAAIV
# SNEYQARVYSDDERSDHGVQAGYRKPPTPRSQPQNLPPQQAHQLKSNSGGGHELPSPNSVSSDSSMSNPMFHQRPSVYQEPIAQIPSGSTVVTGMINP
# SDPSTLLSQHQNQDPAYILHPQFEQQSAQSQPQQQFIHTAAPPQYIHHHPSSGLPVPTYIQVYPSQQPQQSFHQHAGRLDQQPYPVYYVTAPVPPRPY
# SMPVPQSPSVSDAPGSIPSNHPNSTMMPPPPNNHMRSVSSGKPEMGQAGVYTTAPGVGGAQMVHQIPTNQQQFMGYSQIRHPPQSGSAGNPNYGYEYV
# DNAHTQIYYTQPMGHAQYQTMTGPPPAMVMPDGSAAAKLPAENMTQQIRSSQPL]
# Evidence for and against this transcript:
# % of transcript supported by hints (any source): 60
# CDS exons: 2/2
#      P:   2 
# CDS introns: 1/1
#      E:   1 
#      P:   1 
# 5'UTR exons and introns: 0/1
# 3'UTR exons and introns: 0/1
# hint groups fully obeyed: 2
#      E:   1 
#      P:   1 
# incompatible hint groups: 4
#      P:   4 (TRINITY_GG_20_c45_g1_i1,AT2G01190.1)
# end gene g5817
Asue_scaffold2	AUGUSTUS	gene	423884	426431	.	+	.	ID=AsAtg5817
Asue_scaffold2	AUGUSTUS	mRNA	423884	426431	.	+	.	ID=AsAtg5817.t1;Parent=AsAtg5817
Asue_scaffold2	AUGUSTUS	CDS	423946	425246	.	+	0	ID=AsAtg5817.t1.cds;Parent=AsAtg5817.t1
Asue_scaffold2	AUGUSTUS	CDS	425358	426219	.	+	1	ID=AsAtg5817.t1.cds;Parent=AsAtg5817.t1
Asue_scaffold2	AUGUSTUS	exon	423946	425246	.	+	.	ID=AsAtg5817.t1.exon1;Parent=AsAtg5817.t1
Asue_scaffold2	AUGUSTUS	exon	425358	426219	.	+	.	ID=AsAtg5817.t1.exon2;Parent=AsAtg5817.t1
###
# start gene g5818
# protein sequence = [MDPNTPADFFQGSSKFHTYYSQTKKGGGVIDLGLSLRTIQHETYLPPARMIGLDGYGELIDWSQPSYNSITQLKSEDT
# GHQRLAQGYYNNEGESRGKYAYVKVNLDGLVVGRKVCLVDQGAYATLALQLNDMFGMQTVSGLRLFQTESEFSLVYRDREGIWRNVGDVPWKEFVESV
# DRMRIARRNDALLPF]
# Evidence for and against this transcript:
# % of transcript supported by hints (any source): 77.8
# CDS exons: 4/4
#      P:   4 
# CDS introns: 3/3
#      P:   3 
# 5'UTR exons and introns: 0/1
# 3'UTR exons and introns: 0/1
# hint groups fully obeyed: 5
#      P:   5 
# incompatible hint groups: 8
#      P:   8 (TRINITY_GG_20_c14_g1_i2,AT2G01200.1)
# end gene g5818
Asue_scaffold2	AUGUSTUS	gene	427264	428269	.	+	.	ID=AsAtg5818
Asue_scaffold2	AUGUSTUS	mRNA	427264	428269	.	+	.	ID=AsAtg5818.t1;Parent=AsAtg5818
Asue_scaffold2	AUGUSTUS	CDS	427308	427455	.	+	0	ID=AsAtg5818.t1.cds;Parent=AsAtg5818.t1
Asue_scaffold2	AUGUSTUS	CDS	427559	427810	.	+	2	ID=AsAtg5818.t1.cds;Parent=AsAtg5818.t1
Asue_scaffold2	AUGUSTUS	CDS	427890	427998	.	+	2	ID=AsAtg5818.t1.cds;Parent=AsAtg5818.t1
Asue_scaffold2	AUGUSTUS	CDS	428076	428142	.	+	1	ID=AsAtg5818.t1.cds;Parent=AsAtg5818.t1
Asue_scaffold2	AUGUSTUS	exon	427308	427455	.	+	.	ID=AsAtg5818.t1.exon1;Parent=AsAtg5818.t1
Asue_scaffold2	AUGUSTUS	exon	427559	427810	.	+	.	ID=AsAtg5818.t1.exon2;Parent=AsAtg5818.t1
Asue_scaffold2	AUGUSTUS	exon	427890	427998	.	+	.	ID=AsAtg5818.t1.exon3;Parent=AsAtg5818.t1
Asue_scaffold2	AUGUSTUS	exon	428076	428142	.	+	.	ID=AsAtg5818.t1.exon4;Parent=AsAtg5818.t1
###
# start gene g5819
# protein sequence = [MLASLIIFVALLCNVTVISGLNDEGFALLTFKQSVHDDPTGSLNNWNSSDENACSWNGVTCKELRVVSLSIPRKNLYG
# SLPSSLGFLSSLRHLNLRSNRFYGSLPIQLFHLQGLQSLVLYGNSFDGSLSEEIGKLKLLQTLDLSQNLFNGSLPLSILQCNRLKTLDVSRNNLSGPL
# PDGFGSAFVSLEKLDLAFNQFNGSIPSDIGNLSNLQGTADFSHNQFTGSIPPALGDLPEKVYIDLTFNNLSGPIPQTGALMNRGPTAFIGNTGLCGPP
# LKDLCQGYQLGLNASYPFIPSNNPPEDSDSTNSETKQKSSGLSKSAVIAIVLCDVFGICLVGLLFTYCYSKFCACNRENQFGVEKESKKRASECLCFR
# KDESETPSENVEHCDIVPLDAQVAFNLEELLKASAFVLGKSGIGIVYKVVLENGLTLAVRRLGEGGSQRFKEFQTEVEAIGKLKHPNIASLRAYYWSV
# DEKLLIYDYVSNGNLATALHGKPGMMTIAPLTWSERLRIMXXXXXXXXXXXXXXXXXXXXXXXXXXXXXXXXXXXXXXXXXXXXXLANIAGGSSPTIQ
# SNRIIQTDQQPQERQQHHHKSVSSEFTAHSSSGSYYQAPETLKMVKPSQKWDVYSYGIILLELIAGRSPAVEVGTSEMDLVRWVQVCIEEKKPLCDVL
# DPCLAPEAETEDEIVAVLKIAISCVNSSPEKRPTMRHVSDTLDRLPVAGD]
# Evidence for and against this transcript:
# % of transcript supported by hints (any source): 60
# CDS exons: 2/2
#      P:   2 
# CDS introns: 1/1
#      P:   1 
# 5'UTR exons and introns: 0/1
# 3'UTR exons and introns: 0/1
# hint groups fully obeyed: 0
# incompatible hint groups: 2
#      P:   2 (TRINITY_GG_20_c418_g1_i1,AT2G01210.1)
# end gene g5819
Asue_scaffold2	AUGUSTUS	gene	428395	430729	.	-	.	ID=AsAtg5819
Asue_scaffold2	AUGUSTUS	mRNA	428395	430729	.	-	.	ID=AsAtg5819.t1;Parent=AsAtg5819
Asue_scaffold2	AUGUSTUS	CDS	428432	429111	.	-	2	ID=AsAtg5819.t1.cds;Parent=AsAtg5819.t1
Asue_scaffold2	AUGUSTUS	CDS	429187	430657	.	-	0	ID=AsAtg5819.t1.cds;Parent=AsAtg5819.t1
Asue_scaffold2	AUGUSTUS	exon	428432	429111	.	-	.	ID=AsAtg5819.t1.exon1;Parent=AsAtg5819.t1
Asue_scaffold2	AUGUSTUS	exon	429187	430657	.	-	.	ID=AsAtg5819.t1.exon2;Parent=AsAtg5819.t1
###
# start gene g5820
# protein sequence = [MGDAAIRTVVEAIHSSPTQAVVYLCGGASLALGWLMSVPGASNTLLESVVPYSRVSMVQLLGRVPSQHCSQALAKEMA
# LLAYNRALKLSKPGYPVLGVGFTGSLVTSRPKRGDHRFFLSMRASDRILESSVTLTKNLRSREEEDKVSSCALIQAMAKACQVSGTLDSGLTESEVPY
# ESETHFTEEQELEQLINGHLCCKIYPFSGEAHGSDEDRKIILPGSFNPLHEGHLKLLEVAMSVCGGGYPCFEISAINADKPPLTIAQIKDRVKQFEVV
# GKTIIVSNQPYFYKKAELFPGSSFVIGADTAARLVNPKYYEGSIKRMLEILGDCKRTGCTFLVGGRNVDGVFKVLEDVDIPEEIIDMFISIPADIFRM
# DISSTEIRKKQGGGTN]
# Evidence for and against this transcript:
# % of transcript supported by hints (any source): 92
# CDS exons: 12/12
#      P:  12 
# CDS introns: 11/11
#      E:  11 
#      P:  11 
# 5'UTR exons and introns: 0/1
# 3'UTR exons and introns: 0/1
# hint groups fully obeyed: 25
#      E:  11 
#      P:  14 
# incompatible hint groups: 11
#      P:  11 
# end gene g5820
Asue_scaffold2	AUGUSTUS	gene	432334	435781	.	+	.	ID=AsAtg5820
Asue_scaffold2	AUGUSTUS	mRNA	432334	435781	.	+	.	ID=AsAtg5820.t1;Parent=AsAtg5820
Asue_scaffold2	AUGUSTUS	CDS	432494	432583	.	+	0	ID=AsAtg5820.t1.cds;Parent=AsAtg5820.t1
Asue_scaffold2	AUGUSTUS	CDS	432676	432774	.	+	0	ID=AsAtg5820.t1.cds;Parent=AsAtg5820.t1
Asue_scaffold2	AUGUSTUS	CDS	432864	432948	.	+	0	ID=AsAtg5820.t1.cds;Parent=AsAtg5820.t1
Asue_scaffold2	AUGUSTUS	CDS	433047	433116	.	+	2	ID=AsAtg5820.t1.cds;Parent=AsAtg5820.t1
Asue_scaffold2	AUGUSTUS	CDS	433258	433318	.	+	1	ID=AsAtg5820.t1.cds;Parent=AsAtg5820.t1
Asue_scaffold2	AUGUSTUS	CDS	433409	433462	.	+	0	ID=AsAtg5820.t1.cds;Parent=AsAtg5820.t1
Asue_scaffold2	AUGUSTUS	CDS	433744	433900	.	+	0	ID=AsAtg5820.t1.cds;Parent=AsAtg5820.t1
Asue_scaffold2	AUGUSTUS	CDS	434004	434100	.	+	2	ID=AsAtg5820.t1.cds;Parent=AsAtg5820.t1
Asue_scaffold2	AUGUSTUS	CDS	434467	434576	.	+	1	ID=AsAtg5820.t1.cds;Parent=AsAtg5820.t1
Asue_scaffold2	AUGUSTUS	CDS	434785	434891	.	+	2	ID=AsAtg5820.t1.cds;Parent=AsAtg5820.t1
Asue_scaffold2	AUGUSTUS	CDS	435069	435179	.	+	0	ID=AsAtg5820.t1.cds;Parent=AsAtg5820.t1
Asue_scaffold2	AUGUSTUS	CDS	435281	435406	.	+	0	ID=AsAtg5820.t1.cds;Parent=AsAtg5820.t1
Asue_scaffold2	AUGUSTUS	exon	432494	432583	.	+	.	ID=AsAtg5820.t1.exon1;Parent=AsAtg5820.t1
Asue_scaffold2	AUGUSTUS	exon	432676	432774	.	+	.	ID=AsAtg5820.t1.exon2;Parent=AsAtg5820.t1
Asue_scaffold2	AUGUSTUS	exon	432864	432948	.	+	.	ID=AsAtg5820.t1.exon3;Parent=AsAtg5820.t1
Asue_scaffold2	AUGUSTUS	exon	433047	433116	.	+	.	ID=AsAtg5820.t1.exon4;Parent=AsAtg5820.t1
Asue_scaffold2	AUGUSTUS	exon	433258	433318	.	+	.	ID=AsAtg5820.t1.exon5;Parent=AsAtg5820.t1
Asue_scaffold2	AUGUSTUS	exon	433409	433462	.	+	.	ID=AsAtg5820.t1.exon6;Parent=AsAtg5820.t1
Asue_scaffold2	AUGUSTUS	exon	433744	433900	.	+	.	ID=AsAtg5820.t1.exon7;Parent=AsAtg5820.t1
Asue_scaffold2	AUGUSTUS	exon	434004	434100	.	+	.	ID=AsAtg5820.t1.exon8;Parent=AsAtg5820.t1
Asue_scaffold2	AUGUSTUS	exon	434467	434576	.	+	.	ID=AsAtg5820.t1.exon9;Parent=AsAtg5820.t1
Asue_scaffold2	AUGUSTUS	exon	434785	434891	.	+	.	ID=AsAtg5820.t1.exon10;Parent=AsAtg5820.t1
Asue_scaffold2	AUGUSTUS	exon	435069	435179	.	+	.	ID=AsAtg5820.t1.exon11;Parent=AsAtg5820.t1
Asue_scaffold2	AUGUSTUS	exon	435281	435406	.	+	.	ID=AsAtg5820.t1.exon12;Parent=AsAtg5820.t1
###
# start gene g5821
# protein sequence = [MSLVDQILGDGAVADLCLWKDKINSGITLVMATLFWFLLEFMEARLVPLLCSILLLLMLILFLWAKFGEVFFTRRPPT
# PEELNQPDSPLKALFSMMEGHLLMLYEIAYGKDNKTFLKTILYVAIIYNIGSYISLLTILYICLVCSMTIPVVYMQFQELIDSFMGKVSEEKNNLLEV
# FKQVVSKIPRAPKVE]
# Evidence for and against this transcript:
# % of transcript supported by hints (any source): 30.8
# CDS exons: 2/5
#      P:   2 
# CDS introns: 2/4
#      P:   2 
# 5'UTR exons and introns: 0/3
# 3'UTR exons and introns: 0/1
# hint groups fully obeyed: 0
# incompatible hint groups: 1
#      P:   1 (AT2G01240.1)
# end gene g5821
Asue_scaffold2	AUGUSTUS	gene	437432	440049	.	-	.	ID=AsAtg5821
Asue_scaffold2	AUGUSTUS	mRNA	437432	440049	.	-	.	ID=AsAtg5821.t1;Parent=AsAtg5821
Asue_scaffold2	AUGUSTUS	CDS	437633	437787	.	-	2	ID=AsAtg5821.t1.cds;Parent=AsAtg5821.t1
Asue_scaffold2	AUGUSTUS	CDS	437899	437968	.	-	0	ID=AsAtg5821.t1.cds;Parent=AsAtg5821.t1
Asue_scaffold2	AUGUSTUS	CDS	438056	438185	.	-	1	ID=AsAtg5821.t1.cds;Parent=AsAtg5821.t1
Asue_scaffold2	AUGUSTUS	CDS	438276	438459	.	-	2	ID=AsAtg5821.t1.cds;Parent=AsAtg5821.t1
Asue_scaffold2	AUGUSTUS	CDS	438635	438671	.	-	0	ID=AsAtg5821.t1.cds;Parent=AsAtg5821.t1
Asue_scaffold2	AUGUSTUS	exon	437633	437787	.	-	.	ID=AsAtg5821.t1.exon1;Parent=AsAtg5821.t1
Asue_scaffold2	AUGUSTUS	exon	437899	437968	.	-	.	ID=AsAtg5821.t1.exon2;Parent=AsAtg5821.t1
Asue_scaffold2	AUGUSTUS	exon	438056	438185	.	-	.	ID=AsAtg5821.t1.exon3;Parent=AsAtg5821.t1
Asue_scaffold2	AUGUSTUS	exon	438276	438459	.	-	.	ID=AsAtg5821.t1.exon4;Parent=AsAtg5821.t1
Asue_scaffold2	AUGUSTUS	exon	438635	438671	.	-	.	ID=AsAtg5821.t1.exon5;Parent=AsAtg5821.t1
###
# start gene g5822
# protein sequence = [MVESKVVVPESVLKKRKREEEWALEKKQNVEAAKKKNAENRKLIFKRAEQYSKEYAEKEKELISLKREAKLKGGFYVD
# PEAKLLFIIRIRGINAIDPKTKKILQLLRLRQIFNGVFLKVNKATMNMLRRVEPYVTYGFPNLKSVKELIYKRGYGKLNHQRIALTDNSIVEQALGKH
# GIICTEDLIHEILTVGPHFKEANNFLWPFQLKAPLGGLKKKRNHYVEGGDAGNRENFINELIRRMN]
# Evidence for and against this transcript:
# % of transcript supported by hints (any source): 80
# CDS exons: 6/6
#      P:   6 
# CDS introns: 5/5
#      E:   5 
#      P:   5 
# 5'UTR exons and introns: 1/3
#      E:   1 
#      P:   1 
# 3'UTR exons and introns: 0/1
# hint groups fully obeyed: 11
#      E:   6 
#      P:   5 
# incompatible hint groups: 9
#      P:   9 (TRINITY_GG_20_c184_g1_i1)
# end gene g5822
Asue_scaffold2	AUGUSTUS	gene	441928	443579	.	-	.	ID=AsAtg5822
Asue_scaffold2	AUGUSTUS	mRNA	441928	443579	.	-	.	ID=AsAtg5822.t1;Parent=AsAtg5822
Asue_scaffold2	AUGUSTUS	CDS	442126	442341	.	-	0	ID=AsAtg5822.t1.cds;Parent=AsAtg5822.t1
Asue_scaffold2	AUGUSTUS	CDS	442441	442543	.	-	1	ID=AsAtg5822.t1.cds;Parent=AsAtg5822.t1
Asue_scaffold2	AUGUSTUS	CDS	442638	442717	.	-	0	ID=AsAtg5822.t1.cds;Parent=AsAtg5822.t1
Asue_scaffold2	AUGUSTUS	CDS	442956	443013	.	-	1	ID=AsAtg5822.t1.cds;Parent=AsAtg5822.t1
Asue_scaffold2	AUGUSTUS	CDS	443106	443203	.	-	0	ID=AsAtg5822.t1.cds;Parent=AsAtg5822.t1
Asue_scaffold2	AUGUSTUS	CDS	443274	443447	.	-	0	ID=AsAtg5822.t1.cds;Parent=AsAtg5822.t1
Asue_scaffold2	AUGUSTUS	exon	442126	442341	.	-	.	ID=AsAtg5822.t1.exon1;Parent=AsAtg5822.t1
Asue_scaffold2	AUGUSTUS	exon	442441	442543	.	-	.	ID=AsAtg5822.t1.exon2;Parent=AsAtg5822.t1
Asue_scaffold2	AUGUSTUS	exon	442638	442717	.	-	.	ID=AsAtg5822.t1.exon3;Parent=AsAtg5822.t1
Asue_scaffold2	AUGUSTUS	exon	442956	443013	.	-	.	ID=AsAtg5822.t1.exon4;Parent=AsAtg5822.t1
Asue_scaffold2	AUGUSTUS	exon	443106	443203	.	-	.	ID=AsAtg5822.t1.exon5;Parent=AsAtg5822.t1
Asue_scaffold2	AUGUSTUS	exon	443274	443447	.	-	.	ID=AsAtg5822.t1.exon6;Parent=AsAtg5822.t1
###
# start gene g5823
# protein sequence = [MLGAGFQLTRGRHGDDPFYTSAKTRRANQRIDQLRRAQSDVSNVPSSAPSPHKQQLEPSDLSSSNLDRFLESVTPSVP
# AQFLSKTSLRERRADDDYNKLVPYFVLGDIWDSFAEWSAYGTGVPLVLNNNKDRVIQYYVPSLSAIQIYAHSHALDSSLKSRRPGDSSDSDFRDSSSD
# VSSDSDSERVSARVDCISLRDQHQEDSSSDDGEPLGSQGRLMFEYLERDLPYIREPFADKVLDLAAQFPELMTLRSCDLLRSSWFSVAWYPIYRIPTG
# PTLKDLDACFLTYHSLHTSFGGEGSEQSMSLTQPRESEKMSLPVFGLASYKFRGSLWTPIGGSEHQLVNSLFQAADKWLHSCHVSHPDFLFFCRR]
# Evidence for and against this transcript:
# % of transcript supported by hints (any source): 84.6
# CDS exons: 6/6
#      P:   6 
# CDS introns: 5/5
#      E:   5 
#      P:   5 
# 5'UTR exons and introns: 0/1
# 3'UTR exons and introns: 0/1
# hint groups fully obeyed: 11
#      E:   5 
#      P:   6 
# incompatible hint groups: 9
#      P:   9 
# end gene g5823
Asue_scaffold2	AUGUSTUS	gene	444449	446999	.	-	.	ID=AsAtg5823
Asue_scaffold2	AUGUSTUS	mRNA	444449	446999	.	-	.	ID=AsAtg5823.t1;Parent=AsAtg5823
Asue_scaffold2	AUGUSTUS	CDS	444695	444918	.	-	2	ID=AsAtg5823.t1.cds;Parent=AsAtg5823.t1
Asue_scaffold2	AUGUSTUS	CDS	445197	445288	.	-	1	ID=AsAtg5823.t1.cds;Parent=AsAtg5823.t1
Asue_scaffold2	AUGUSTUS	CDS	445371	445456	.	-	0	ID=AsAtg5823.t1.cds;Parent=AsAtg5823.t1
Asue_scaffold2	AUGUSTUS	CDS	445824	446052	.	-	1	ID=AsAtg5823.t1.cds;Parent=AsAtg5823.t1
Asue_scaffold2	AUGUSTUS	CDS	446139	446365	.	-	0	ID=AsAtg5823.t1.cds;Parent=AsAtg5823.t1
Asue_scaffold2	AUGUSTUS	CDS	446454	446705	.	-	0	ID=AsAtg5823.t1.cds;Parent=AsAtg5823.t1
Asue_scaffold2	AUGUSTUS	exon	444695	444918	.	-	.	ID=AsAtg5823.t1.exon1;Parent=AsAtg5823.t1
Asue_scaffold2	AUGUSTUS	exon	445197	445288	.	-	.	ID=AsAtg5823.t1.exon2;Parent=AsAtg5823.t1
Asue_scaffold2	AUGUSTUS	exon	445371	445456	.	-	.	ID=AsAtg5823.t1.exon3;Parent=AsAtg5823.t1
Asue_scaffold2	AUGUSTUS	exon	445824	446052	.	-	.	ID=AsAtg5823.t1.exon4;Parent=AsAtg5823.t1
Asue_scaffold2	AUGUSTUS	exon	446139	446365	.	-	.	ID=AsAtg5823.t1.exon5;Parent=AsAtg5823.t1
Asue_scaffold2	AUGUSTUS	exon	446454	446705	.	-	.	ID=AsAtg5823.t1.exon6;Parent=AsAtg5823.t1
###
# start gene g5824
# protein sequence = [MSLVHLLIAGLVIAASSSSPGSRLILREISDQKDKAVELNTTNFDSVLKDTPAKYAVVEFFAHWCPACRNYKPHYEKV
# ARLFNGPDAIHPGIVLMTRVDCAMKTNTKLCDKFSVSHYPMLFWGPPTKFVSGSWEPKKDKSEILVIDDGRTAERLLNWINKQIGSSYGLDDQKFKNE
# HALSNLTDYNQISQAVYDVEEATAEAFDIILAHKAIKSSETSASFIRFIQLLAAHHLSRRCRKGAAEILVNYDDLCPSGNCSYEKSGGNDTLGNFPIC
# GKDVPRGYYMFCRGSKNDTRGFSCGLWVLMHSLSVRIEDGESHFAFTTICDFVNNFFMCDECRLHFNDMCLSVKTPFKKARDFVLWVWSTHNKVNERL
# MKDEASLGTGDPKFPKIIWPPKELCPLCYLSSNQKSIEWDHEHVYKFLKNYYGPKLVSLYKEKSVSRSKEETVSATEDLTVATNALVVPIGAALAIAI
# ASCAFGALACYWRTQQKNRKPRRR]
# Evidence for and against this transcript:
# % of transcript supported by hints (any source): 92
# CDS exons: 12/12
#      P:  12 
# CDS introns: 11/11
#      E:  11 
#      P:  11 
# 5'UTR exons and introns: 0/1
# 3'UTR exons and introns: 0/1
# hint groups fully obeyed: 22
#      E:  11 
#      P:  11 
# incompatible hint groups: 14
#      P:  14 (TRINITY_GG_20_c130_g1_i2,AT2G01270.1)
# end gene g5824
Asue_scaffold2	AUGUSTUS	gene	448534	451584	.	+	.	ID=AsAtg5824
Asue_scaffold2	AUGUSTUS	mRNA	448534	451584	.	+	.	ID=AsAtg5824.t1;Parent=AsAtg5824
Asue_scaffold2	AUGUSTUS	CDS	448658	448848	.	+	0	ID=AsAtg5824.t1.cds;Parent=AsAtg5824.t1
Asue_scaffold2	AUGUSTUS	CDS	449114	449138	.	+	1	ID=AsAtg5824.t1.cds;Parent=AsAtg5824.t1
Asue_scaffold2	AUGUSTUS	CDS	449208	449300	.	+	0	ID=AsAtg5824.t1.cds;Parent=AsAtg5824.t1
Asue_scaffold2	AUGUSTUS	CDS	449397	449578	.	+	0	ID=AsAtg5824.t1.cds;Parent=AsAtg5824.t1
Asue_scaffold2	AUGUSTUS	CDS	449743	449812	.	+	1	ID=AsAtg5824.t1.cds;Parent=AsAtg5824.t1
Asue_scaffold2	AUGUSTUS	CDS	449909	449977	.	+	0	ID=AsAtg5824.t1.cds;Parent=AsAtg5824.t1
Asue_scaffold2	AUGUSTUS	CDS	450058	450134	.	+	0	ID=AsAtg5824.t1.cds;Parent=AsAtg5824.t1
Asue_scaffold2	AUGUSTUS	CDS	450227	450368	.	+	1	ID=AsAtg5824.t1.cds;Parent=AsAtg5824.t1
Asue_scaffold2	AUGUSTUS	CDS	450452	450492	.	+	0	ID=AsAtg5824.t1.cds;Parent=AsAtg5824.t1
Asue_scaffold2	AUGUSTUS	CDS	450574	450720	.	+	1	ID=AsAtg5824.t1.cds;Parent=AsAtg5824.t1
Asue_scaffold2	AUGUSTUS	CDS	450805	451236	.	+	1	ID=AsAtg5824.t1.cds;Parent=AsAtg5824.t1
Asue_scaffold2	AUGUSTUS	CDS	451323	451338	.	+	1	ID=AsAtg5824.t1.cds;Parent=AsAtg5824.t1
Asue_scaffold2	AUGUSTUS	exon	448658	448848	.	+	.	ID=AsAtg5824.t1.exon1;Parent=AsAtg5824.t1
Asue_scaffold2	AUGUSTUS	exon	449114	449138	.	+	.	ID=AsAtg5824.t1.exon2;Parent=AsAtg5824.t1
Asue_scaffold2	AUGUSTUS	exon	449208	449300	.	+	.	ID=AsAtg5824.t1.exon3;Parent=AsAtg5824.t1
Asue_scaffold2	AUGUSTUS	exon	449397	449578	.	+	.	ID=AsAtg5824.t1.exon4;Parent=AsAtg5824.t1
Asue_scaffold2	AUGUSTUS	exon	449743	449812	.	+	.	ID=AsAtg5824.t1.exon5;Parent=AsAtg5824.t1
Asue_scaffold2	AUGUSTUS	exon	449909	449977	.	+	.	ID=AsAtg5824.t1.exon6;Parent=AsAtg5824.t1
Asue_scaffold2	AUGUSTUS	exon	450058	450134	.	+	.	ID=AsAtg5824.t1.exon7;Parent=AsAtg5824.t1
Asue_scaffold2	AUGUSTUS	exon	450227	450368	.	+	.	ID=AsAtg5824.t1.exon8;Parent=AsAtg5824.t1
Asue_scaffold2	AUGUSTUS	exon	450452	450492	.	+	.	ID=AsAtg5824.t1.exon9;Parent=AsAtg5824.t1
Asue_scaffold2	AUGUSTUS	exon	450574	450720	.	+	.	ID=AsAtg5824.t1.exon10;Parent=AsAtg5824.t1
Asue_scaffold2	AUGUSTUS	exon	450805	451236	.	+	.	ID=AsAtg5824.t1.exon11;Parent=AsAtg5824.t1
Asue_scaffold2	AUGUSTUS	exon	451323	451338	.	+	.	ID=AsAtg5824.t1.exon12;Parent=AsAtg5824.t1
###
# start gene g5825
# protein sequence = [MQILTPTHYLSFLQLHVSFYTVRTENMGDHFVLLVDRLITESTIEAAIQSRNQMLQANIPVEECTILDDKTLEMLRNG
# DLSMAECRICHDEDLDSNMETPCSCSGSVKYAHRRCVQRWCNEKGDTTCEICHQEFKPDYTAPPPLLELGHVPLHFRGNWGISQREHRFITVVPADST
# FIDQPYPLSSTTSFICCRSLVLIFMALLILRHTLPLVLTGSNLHVFPLFTLLFLRILGIMLPIYVVIKAVATCRRHSRTLDTSPSDDSSDEETDSWRL
# PQTQSYIIGVR]
# Evidence for and against this transcript:
# % of transcript supported by hints (any source): 81.8
# CDS exons: 5/5
#      P:   5 
# CDS introns: 4/4
#      E:   1 
#      P:   4 
# 5'UTR exons and introns: 0/1
# 3'UTR exons and introns: 0/1
# hint groups fully obeyed: 5
#      E:   1 
#      P:   4 
# incompatible hint groups: 7
#      P:   7 (AT2G01275.1,TRINITY_GG_20_c319_g1_i1)
# end gene g5825
Asue_scaffold2	AUGUSTUS	gene	451739	453159	.	-	.	ID=AsAtg5825
Asue_scaffold2	AUGUSTUS	mRNA	451739	453159	.	-	.	ID=AsAtg5825.t1;Parent=AsAtg5825
Asue_scaffold2	AUGUSTUS	CDS	451809	451988	.	-	0	ID=AsAtg5825.t1.cds;Parent=AsAtg5825.t1
Asue_scaffold2	AUGUSTUS	CDS	452073	452153	.	-	0	ID=AsAtg5825.t1.cds;Parent=AsAtg5825.t1
Asue_scaffold2	AUGUSTUS	CDS	452229	452429	.	-	0	ID=AsAtg5825.t1.cds;Parent=AsAtg5825.t1
Asue_scaffold2	AUGUSTUS	CDS	452607	452678	.	-	0	ID=AsAtg5825.t1.cds;Parent=AsAtg5825.t1
Asue_scaffold2	AUGUSTUS	CDS	452763	453086	.	-	0	ID=AsAtg5825.t1.cds;Parent=AsAtg5825.t1
Asue_scaffold2	AUGUSTUS	exon	451809	451988	.	-	.	ID=AsAtg5825.t1.exon1;Parent=AsAtg5825.t1
Asue_scaffold2	AUGUSTUS	exon	452073	452153	.	-	.	ID=AsAtg5825.t1.exon2;Parent=AsAtg5825.t1
Asue_scaffold2	AUGUSTUS	exon	452229	452429	.	-	.	ID=AsAtg5825.t1.exon3;Parent=AsAtg5825.t1
Asue_scaffold2	AUGUSTUS	exon	452607	452678	.	-	.	ID=AsAtg5825.t1.exon4;Parent=AsAtg5825.t1
Asue_scaffold2	AUGUSTUS	exon	452763	453086	.	-	.	ID=AsAtg5825.t1.exon5;Parent=AsAtg5825.t1
###
# start gene g5826
# protein sequence = [MSLPFSQVSVHLAHLLLLVAIDELRNLKDALGIGDERDDVVDMAAVFYEAAMDQNFTKGHRAELVQSSSLYLTCSYEL
# GSVYLQLCEMLYLVQNKNYEELVDPSIFIPRFTNSLLKGAHAKAKDVANTAKNIISSMKRDWIQTGRKPSGICGAAIYMAALSHGIMYSRADIAKVVH
# MCEATITKRLNEFANTEAGSLTVDELDESEEILRKETFTPRPNSDKGVVNCKHKDLKRFGYGLCKSCHDDFIIISGGVVGGSDPPAYQRAEKERMEKA
# AREENEGGIGNLNHDEQVNVSKRAKQRFYYYFLFAIVRALENLLSAEKGEGETYGGEGHAEYSDESDICSDDDDSEEQAEKEAALKAANCPEDARNLV
# EASKAAVANSRKEKRRKRAEEAKNAPPSATATEARLSGLINTDVLDELLDTSPTQKKPRTETVTEKKKEEHEIVEDEEDVEDEEDYAAPHADENFYED
# EVEEEENGYDFGLY]
# Evidence for and against this transcript:
# % of transcript supported by hints (any source): 0
# CDS exons: 0/11
# CDS introns: 0/10
# 5'UTR exons and introns: 0/1
# 3'UTR exons and introns: 0/1
# hint groups fully obeyed: 0
# incompatible hint groups: 0
# protein sequence = [MVWCKHCAKNVPKIRPFDGGLACDLCGRILENFNFSTDVTFVKNAAGQVCNIVTSVGNSSSRDRRRRKDELRNLKDAL
# GIGDERDDVVDMAAVFYEAAMDQNFTKGHRAELVQSSSLYLTCSYELGSVYLQLCEMLYLVQNKNYEELVDPSIFIPRFTNSLLKGAHAKAKDVANTA
# KNIISSMKRDWIQTGRKPSGICGAAIYMAALSHGIMYSRADIAKVVHMCEATITKRLNEFANTEAGSLTVDELDESEEILRKETFTPRPNSDKGVVNC
# KHKDLKRFGYGLCKSCHDDFIIISGGVVGGSDPPAYQRAEKERMEKAAREENEGGIGNLNHDEQVNVSKRAKQRFYYYFLFAIVRALENLLSAEKGEG
# ETYGGEGHAEYSDESDICSDDDDSEEQAEKEAALKAANCPEDARNLVEASKAAVANSRKEKRRKRAEEAKNAPPSATATEARLSGLINTDVLDELLDT
# SPTQKKPRTETVTEKKKEEHEIVEDEEDVEDEEDYAAPHADENFYEDEVEEEENGYDFGLY]
# Evidence for and against this transcript:
# % of transcript supported by hints (any source): 0
# CDS exons: 0/14
# CDS introns: 0/13
# 5'UTR exons and introns: 0/3
# 3'UTR exons and introns: 0/1
# hint groups fully obeyed: 0
# incompatible hint groups: 0
# end gene g5826
Asue_scaffold2	AUGUSTUS	gene	454654	458028	.	+	.	ID=AsAtg5826
Asue_scaffold2	AUGUSTUS	mRNA	455194	458028	.	+	.	ID=AsAtg5826.t1;Parent=AsAtg5826
Asue_scaffold2	AUGUSTUS	CDS	455259	455405	.	+	0	ID=AsAtg5826.t1.cds;Parent=AsAtg5826.t1
Asue_scaffold2	AUGUSTUS	CDS	455477	455553	.	+	0	ID=AsAtg5826.t1.cds;Parent=AsAtg5826.t1
Asue_scaffold2	AUGUSTUS	CDS	455836	455948	.	+	1	ID=AsAtg5826.t1.cds;Parent=AsAtg5826.t1
Asue_scaffold2	AUGUSTUS	CDS	456090	456178	.	+	2	ID=AsAtg5826.t1.cds;Parent=AsAtg5826.t1
Asue_scaffold2	AUGUSTUS	CDS	456262	456348	.	+	0	ID=AsAtg5826.t1.cds;Parent=AsAtg5826.t1
Asue_scaffold2	AUGUSTUS	CDS	456442	456522	.	+	0	ID=AsAtg5826.t1.cds;Parent=AsAtg5826.t1
Asue_scaffold2	AUGUSTUS	CDS	456604	456747	.	+	0	ID=AsAtg5826.t1.cds;Parent=AsAtg5826.t1
Asue_scaffold2	AUGUSTUS	CDS	456846	457157	.	+	0	ID=AsAtg5826.t1.cds;Parent=AsAtg5826.t1
Asue_scaffold2	AUGUSTUS	CDS	457396	457563	.	+	0	ID=AsAtg5826.t1.cds;Parent=AsAtg5826.t1
Asue_scaffold2	AUGUSTUS	CDS	457653	457706	.	+	0	ID=AsAtg5826.t1.cds;Parent=AsAtg5826.t1
Asue_scaffold2	AUGUSTUS	CDS	457801	457983	.	+	0	ID=AsAtg5826.t1.cds;Parent=AsAtg5826.t1
Asue_scaffold2	AUGUSTUS	exon	455259	455405	.	+	.	ID=AsAtg5826.t1.exon1;Parent=AsAtg5826.t1
Asue_scaffold2	AUGUSTUS	exon	455477	455553	.	+	.	ID=AsAtg5826.t1.exon2;Parent=AsAtg5826.t1
Asue_scaffold2	AUGUSTUS	exon	455836	455948	.	+	.	ID=AsAtg5826.t1.exon3;Parent=AsAtg5826.t1
Asue_scaffold2	AUGUSTUS	exon	456090	456178	.	+	.	ID=AsAtg5826.t1.exon4;Parent=AsAtg5826.t1
Asue_scaffold2	AUGUSTUS	exon	456262	456348	.	+	.	ID=AsAtg5826.t1.exon5;Parent=AsAtg5826.t1
Asue_scaffold2	AUGUSTUS	exon	456442	456522	.	+	.	ID=AsAtg5826.t1.exon6;Parent=AsAtg5826.t1
Asue_scaffold2	AUGUSTUS	exon	456604	456747	.	+	.	ID=AsAtg5826.t1.exon7;Parent=AsAtg5826.t1
Asue_scaffold2	AUGUSTUS	exon	456846	457157	.	+	.	ID=AsAtg5826.t1.exon8;Parent=AsAtg5826.t1
Asue_scaffold2	AUGUSTUS	exon	457396	457563	.	+	.	ID=AsAtg5826.t1.exon9;Parent=AsAtg5826.t1
Asue_scaffold2	AUGUSTUS	exon	457653	457706	.	+	.	ID=AsAtg5826.t1.exon10;Parent=AsAtg5826.t1
Asue_scaffold2	AUGUSTUS	exon	457801	457983	.	+	.	ID=AsAtg5826.t1.exon11;Parent=AsAtg5826.t1
Asue_scaffold2	AUGUSTUS	mRNA	454654	458028	.	+	.	ID=AsAtg5826.t2;Parent=AsAtg5826
Asue_scaffold2	AUGUSTUS	CDS	454876	454937	.	+	0	ID=AsAtg5826.t2.cds;Parent=AsAtg5826.t2
Asue_scaffold2	AUGUSTUS	CDS	455036	455121	.	+	1	ID=AsAtg5826.t2.cds;Parent=AsAtg5826.t2
Asue_scaffold2	AUGUSTUS	CDS	455192	455248	.	+	2	ID=AsAtg5826.t2.cds;Parent=AsAtg5826.t2
Asue_scaffold2	AUGUSTUS	CDS	455323	455405	.	+	2	ID=AsAtg5826.t2.cds;Parent=AsAtg5826.t2
Asue_scaffold2	AUGUSTUS	CDS	455477	455553	.	+	0	ID=AsAtg5826.t2.cds;Parent=AsAtg5826.t2
Asue_scaffold2	AUGUSTUS	CDS	455836	455948	.	+	1	ID=AsAtg5826.t2.cds;Parent=AsAtg5826.t2
Asue_scaffold2	AUGUSTUS	CDS	456090	456178	.	+	2	ID=AsAtg5826.t2.cds;Parent=AsAtg5826.t2
Asue_scaffold2	AUGUSTUS	CDS	456262	456348	.	+	0	ID=AsAtg5826.t2.cds;Parent=AsAtg5826.t2
Asue_scaffold2	AUGUSTUS	CDS	456442	456522	.	+	0	ID=AsAtg5826.t2.cds;Parent=AsAtg5826.t2
Asue_scaffold2	AUGUSTUS	CDS	456604	456747	.	+	0	ID=AsAtg5826.t2.cds;Parent=AsAtg5826.t2
Asue_scaffold2	AUGUSTUS	CDS	456846	457157	.	+	0	ID=AsAtg5826.t2.cds;Parent=AsAtg5826.t2
Asue_scaffold2	AUGUSTUS	CDS	457396	457563	.	+	0	ID=AsAtg5826.t2.cds;Parent=AsAtg5826.t2
Asue_scaffold2	AUGUSTUS	CDS	457653	457706	.	+	0	ID=AsAtg5826.t2.cds;Parent=AsAtg5826.t2
Asue_scaffold2	AUGUSTUS	CDS	457801	457983	.	+	0	ID=AsAtg5826.t2.cds;Parent=AsAtg5826.t2
Asue_scaffold2	AUGUSTUS	exon	454876	454937	.	+	.	ID=AsAtg5826.t2.exon1;Parent=AsAtg5826.t2
Asue_scaffold2	AUGUSTUS	exon	455036	455121	.	+	.	ID=AsAtg5826.t2.exon2;Parent=AsAtg5826.t2
Asue_scaffold2	AUGUSTUS	exon	455192	455248	.	+	.	ID=AsAtg5826.t2.exon3;Parent=AsAtg5826.t2
Asue_scaffold2	AUGUSTUS	exon	455323	455405	.	+	.	ID=AsAtg5826.t2.exon4;Parent=AsAtg5826.t2
Asue_scaffold2	AUGUSTUS	exon	455477	455553	.	+	.	ID=AsAtg5826.t2.exon5;Parent=AsAtg5826.t2
Asue_scaffold2	AUGUSTUS	exon	455836	455948	.	+	.	ID=AsAtg5826.t2.exon6;Parent=AsAtg5826.t2
Asue_scaffold2	AUGUSTUS	exon	456090	456178	.	+	.	ID=AsAtg5826.t2.exon7;Parent=AsAtg5826.t2
Asue_scaffold2	AUGUSTUS	exon	456262	456348	.	+	.	ID=AsAtg5826.t2.exon8;Parent=AsAtg5826.t2
Asue_scaffold2	AUGUSTUS	exon	456442	456522	.	+	.	ID=AsAtg5826.t2.exon9;Parent=AsAtg5826.t2
Asue_scaffold2	AUGUSTUS	exon	456604	456747	.	+	.	ID=AsAtg5826.t2.exon10;Parent=AsAtg5826.t2
Asue_scaffold2	AUGUSTUS	exon	456846	457157	.	+	.	ID=AsAtg5826.t2.exon11;Parent=AsAtg5826.t2
Asue_scaffold2	AUGUSTUS	exon	457396	457563	.	+	.	ID=AsAtg5826.t2.exon12;Parent=AsAtg5826.t2
Asue_scaffold2	AUGUSTUS	exon	457653	457706	.	+	.	ID=AsAtg5826.t2.exon13;Parent=AsAtg5826.t2
Asue_scaffold2	AUGUSTUS	exon	457801	457983	.	+	.	ID=AsAtg5826.t2.exon14;Parent=AsAtg5826.t2
###
# start gene g5827
# protein sequence = [MALAYDPLFITSDKSLSAFDVASSPPQPMNLTQDELKRIAAYKAVEFVESGMVLGLGTGSTAKHAVDRIGELLRQGKL
# ENIVGIPTSKKTQEQALSLGIPLSDLDAHPVIDLSIDGADEVDPYLNLVKGRGGSLLREKMIEGASKKFVVIVDESKMVKHIGGSKLALPVEIVPFCW
# KFTAEKLRSLLEGYGCEANLRLGEKGKAFVTDNGNYIVDMHVEEDMGDLGAVSDAILRLPGVVEHGMFLDMASTVIIAGELGVKIKNKH]
# Evidence for and against this transcript:
# % of transcript supported by hints (any source): 33.3
# CDS exons: 1/1
#      P:   1 
# CDS introns: 0/0
# 5'UTR exons and introns: 0/1
# 3'UTR exons and introns: 0/1
# hint groups fully obeyed: 0
# incompatible hint groups: 3
#      P:   3 (AT2G01290.1,TRINITY_GG_20_c136_g1_i1)
# end gene g5827
Asue_scaffold2	AUGUSTUS	gene	458073	459389	.	-	.	ID=AsAtg5827
Asue_scaffold2	AUGUSTUS	mRNA	458073	459389	.	-	.	ID=AsAtg5827.t1;Parent=AsAtg5827
Asue_scaffold2	AUGUSTUS	CDS	458391	459188	.	-	0	ID=AsAtg5827.t1.cds;Parent=AsAtg5827.t1
Asue_scaffold2	AUGUSTUS	exon	458391	459188	.	-	.	ID=AsAtg5827.t1.exon1;Parent=AsAtg5827.t1
###
# start gene g5828
# protein sequence = [MEATLFSSPPSISPLRFHPLVLSQRAIIPKKKKMTMRVSAAASSGKDHYYGGGRLVDENMIVLRKRIHEMKMVERNYE
# PPSHWMDWEKRFYNSYDSVICDSVGLLQSFLMNSRPTVAIATLLFLLVSVPVSSTVIAFRLLDLLHWLLAAATSAHVA]
# Evidence for and against this transcript:
# % of transcript supported by hints (any source): 33.3
# CDS exons: 1/1
#      P:   1 
# CDS introns: 0/0
# 5'UTR exons and introns: 0/1
# 3'UTR exons and introns: 0/1
# hint groups fully obeyed: 0
# incompatible hint groups: 3
#      P:   3 (TRINITY_GG_20_c429_g1_i1,AT2G01300.1)
# end gene g5828
Asue_scaffold2	AUGUSTUS	gene	460243	460909	.	-	.	ID=AsAtg5828
Asue_scaffold2	AUGUSTUS	mRNA	460243	460909	.	-	.	ID=AsAtg5828.t1;Parent=AsAtg5828
Asue_scaffold2	AUGUSTUS	CDS	460402	460872	.	-	0	ID=AsAtg5828.t1.cds;Parent=AsAtg5828.t1
Asue_scaffold2	AUGUSTUS	exon	460402	460872	.	-	.	ID=AsAtg5828.t1.exon1;Parent=AsAtg5828.t1
###
# start gene g5829
# protein sequence = [MAKLLETFPCVPSTERGRGILISGDSKSDTILYCNGRSVFIRSLRQLQDVQVYGEHGYAVTVARYSPNGEWIASADVS
# GTVRVWGTHNGFVLKNEFRVLAGRIDDLQWSFDGLRIVASGDGKGKSLVRSFAWDSGNTMGDFDGHSRRVLSCAFKPTRPFRIATCGEDFLVNFYDGP
# PFKFHSSHREHSNFVNCIRYSPDGTKFITGSSDKKGIIYDGKTGDKIGVLASEDGHKGSIYAVSWSPDSKRVLTVSADKSAKVWEVAEDGTVGSVIKT
# LSFMESGGAEDMLVGCLWQNDHLITVSLGGTMSLFSADDMDKPPLLLSGHIKNVTSLAVLGENQKTILSCSYDGLIVKWLKGVGYSCKLQMKDTKIKR
# LAATESSIFISGYDNMVWRIPLTDNGYGAAEHVDIGHQPLDISIAVDSPESTALVSFDSGVVLLNGLNILSKIDLGFAVAASVISPDGKEAIVGGQDG
# KLHIYSVSGDNSLKEETILEKHRGALTVIRYSPDLTMFASGDANREAVVWDRETKQVKLNNMLFHTARINSLAWSPNNKMVATGSIDTCVIVYEVDKP
# ASSRITARNAHLGGVNAVAFIDDCTVASSGEDASVRLWHIEPHLSISYHEMHTCLNLYGIQIMAPFGGKSLADVVSGIGGNGVGGALAAVAAALLVRL
# FAGPGIALLPEDEAEDDYAETEDGGGDSIRPVTIRWRNITCSLSDKSSKSVRFLLKNVSGEAKPGRLLAIMGPSGSGKTTLLNVLAGQLSLSPRLHLS
# GLLEVNGKPSSSKAYKLAFVRQEDLFFSQLTVRETLSFAAELQLPEISSAEERDEYVNNLLLKLGLVSCADSCVGDAKVRGISGGEKKRLSLACELIA
# SPSVIFADEPTTGLDAFQAEKVMETLQKLAQDGHTVICSIHQPRGSVYAKFDDIVLLTEGTLVYAGPAGKEPLTYFGNFGFLCPEHVNPAEFLADLIS
# VDYSSSETVYSSQKRVHALVDAFSQRSSSVLYATPLGMKGETKNGMRLRRKAIVERKDGWWRQFFLLLKRAWMQASRDGPTNKVRARMSVASAVIFGS
# VFWRMGKSQTSIQDRMGLLQVAAINTAMAALTKTVGVFPKERAIVDRERSKGSYSLGPYLLSKTIAEIPIGAAFPLMFGAVLYPMARLNPTLSRFGKF
# CGIVTVESFAASAMGLTVGAMVPSTEAAMAVGPSLMTIFIVFGGYYVNADNTPIIFRWIPRASLIRWAFQGLCINEFSGLKFDHQNTFDVQTGEQALE
# RLSFGGRRIRETIAAQSRILMFWYSATYLLLEKNKPKYQKLELLVDNGETGNSGVQLDKAEVDQTEEPEDDDINQPLDDQNQTSDSDDELDEIRPFVL
# EAGSKV]
# Evidence for and against this transcript:
# % of transcript supported by hints (any source): 87.2
# CDS exons: 18/19
#      P:  18 
# CDS introns: 16/18
#      E:  14 
#      P:  16 
# 5'UTR exons and introns: 0/1
# 3'UTR exons and introns: 0/1
# hint groups fully obeyed: 31
#      E:  14 
#      P:  17 
# incompatible hint groups: 24
#      P:  24 (AT2G01330.1,TRINITY_GG_20_c252_g1_i1)
# end gene g5829
Asue_scaffold2	AUGUSTUS	gene	464324	470769	.	-	.	ID=AsAtg5829
Asue_scaffold2	AUGUSTUS	mRNA	464324	470769	.	-	.	ID=AsAtg5829.t1;Parent=AsAtg5829
Asue_scaffold2	AUGUSTUS	CDS	464359	464375	.	-	2	ID=AsAtg5829.t1.cds;Parent=AsAtg5829.t1
Asue_scaffold2	AUGUSTUS	CDS	464549	464855	.	-	0	ID=AsAtg5829.t1.cds;Parent=AsAtg5829.t1
Asue_scaffold2	AUGUSTUS	CDS	464933	465017	.	-	1	ID=AsAtg5829.t1.cds;Parent=AsAtg5829.t1
Asue_scaffold2	AUGUSTUS	CDS	465112	465324	.	-	1	ID=AsAtg5829.t1.cds;Parent=AsAtg5829.t1
Asue_scaffold2	AUGUSTUS	CDS	465494	465714	.	-	0	ID=AsAtg5829.t1.cds;Parent=AsAtg5829.t1
Asue_scaffold2	AUGUSTUS	CDS	465820	465951	.	-	0	ID=AsAtg5829.t1.cds;Parent=AsAtg5829.t1
Asue_scaffold2	AUGUSTUS	CDS	466265	466541	.	-	1	ID=AsAtg5829.t1.cds;Parent=AsAtg5829.t1
Asue_scaffold2	AUGUSTUS	CDS	466638	466839	.	-	2	ID=AsAtg5829.t1.cds;Parent=AsAtg5829.t1
Asue_scaffold2	AUGUSTUS	CDS	466928	467060	.	-	0	ID=AsAtg5829.t1.cds;Parent=AsAtg5829.t1
Asue_scaffold2	AUGUSTUS	CDS	467157	467307	.	-	1	ID=AsAtg5829.t1.cds;Parent=AsAtg5829.t1
Asue_scaffold2	AUGUSTUS	CDS	467387	467577	.	-	0	ID=AsAtg5829.t1.cds;Parent=AsAtg5829.t1
Asue_scaffold2	AUGUSTUS	CDS	467684	467952	.	-	2	ID=AsAtg5829.t1.cds;Parent=AsAtg5829.t1
Asue_scaffold2	AUGUSTUS	CDS	468162	468208	.	-	1	ID=AsAtg5829.t1.cds;Parent=AsAtg5829.t1
Asue_scaffold2	AUGUSTUS	CDS	468299	468552	.	-	0	ID=AsAtg5829.t1.cds;Parent=AsAtg5829.t1
Asue_scaffold2	AUGUSTUS	CDS	468630	469043	.	-	0	ID=AsAtg5829.t1.cds;Parent=AsAtg5829.t1
Asue_scaffold2	AUGUSTUS	CDS	469129	469551	.	-	0	ID=AsAtg5829.t1.cds;Parent=AsAtg5829.t1
Asue_scaffold2	AUGUSTUS	CDS	469625	469811	.	-	1	ID=AsAtg5829.t1.cds;Parent=AsAtg5829.t1
Asue_scaffold2	AUGUSTUS	CDS	469896	470057	.	-	1	ID=AsAtg5829.t1.cds;Parent=AsAtg5829.t1
Asue_scaffold2	AUGUSTUS	CDS	470218	470609	.	-	0	ID=AsAtg5829.t1.cds;Parent=AsAtg5829.t1
Asue_scaffold2	AUGUSTUS	exon	464359	464375	.	-	.	ID=AsAtg5829.t1.exon1;Parent=AsAtg5829.t1
Asue_scaffold2	AUGUSTUS	exon	464549	464855	.	-	.	ID=AsAtg5829.t1.exon2;Parent=AsAtg5829.t1
Asue_scaffold2	AUGUSTUS	exon	464933	465017	.	-	.	ID=AsAtg5829.t1.exon3;Parent=AsAtg5829.t1
Asue_scaffold2	AUGUSTUS	exon	465112	465324	.	-	.	ID=AsAtg5829.t1.exon4;Parent=AsAtg5829.t1
Asue_scaffold2	AUGUSTUS	exon	465494	465714	.	-	.	ID=AsAtg5829.t1.exon5;Parent=AsAtg5829.t1
Asue_scaffold2	AUGUSTUS	exon	465820	465951	.	-	.	ID=AsAtg5829.t1.exon6;Parent=AsAtg5829.t1
Asue_scaffold2	AUGUSTUS	exon	466265	466541	.	-	.	ID=AsAtg5829.t1.exon7;Parent=AsAtg5829.t1
Asue_scaffold2	AUGUSTUS	exon	466638	466839	.	-	.	ID=AsAtg5829.t1.exon8;Parent=AsAtg5829.t1
Asue_scaffold2	AUGUSTUS	exon	466928	467060	.	-	.	ID=AsAtg5829.t1.exon9;Parent=AsAtg5829.t1
Asue_scaffold2	AUGUSTUS	exon	467157	467307	.	-	.	ID=AsAtg5829.t1.exon10;Parent=AsAtg5829.t1
Asue_scaffold2	AUGUSTUS	exon	467387	467577	.	-	.	ID=AsAtg5829.t1.exon11;Parent=AsAtg5829.t1
Asue_scaffold2	AUGUSTUS	exon	467684	467952	.	-	.	ID=AsAtg5829.t1.exon12;Parent=AsAtg5829.t1
Asue_scaffold2	AUGUSTUS	exon	468162	468208	.	-	.	ID=AsAtg5829.t1.exon13;Parent=AsAtg5829.t1
Asue_scaffold2	AUGUSTUS	exon	468299	468552	.	-	.	ID=AsAtg5829.t1.exon14;Parent=AsAtg5829.t1
Asue_scaffold2	AUGUSTUS	exon	468630	469043	.	-	.	ID=AsAtg5829.t1.exon15;Parent=AsAtg5829.t1
Asue_scaffold2	AUGUSTUS	exon	469129	469551	.	-	.	ID=AsAtg5829.t1.exon16;Parent=AsAtg5829.t1
Asue_scaffold2	AUGUSTUS	exon	469625	469811	.	-	.	ID=AsAtg5829.t1.exon17;Parent=AsAtg5829.t1
Asue_scaffold2	AUGUSTUS	exon	469896	470057	.	-	.	ID=AsAtg5829.t1.exon18;Parent=AsAtg5829.t1
Asue_scaffold2	AUGUSTUS	exon	470218	470609	.	-	.	ID=AsAtg5829.t1.exon19;Parent=AsAtg5829.t1
###
# start gene g5830
# protein sequence = [MGNSLGGKKTTKVMKIDGETFKLKTPVTAEEVLKDFPGHVLLDSESVKHYGARAKPLETKQRLEAKRLYFVVEPVKEC
# PPRRVRSGIHVSAKERLESLMLARRSSSDLSILKXXXXXXXXXXXXXXXXXXXXXPKAELERLVKEGATEAEATQKIAALFMAKQRQEEAYQNTRQDE
# PAXXXXXXXXXXXXXXRGVKSRLKRVSFMAERGGGSEITVA]
# Evidence for and against this transcript:
# % of transcript supported by hints (any source): 28.6
# CDS exons: 0/3
# CDS introns: 2/2
#      E:   2 
# 5'UTR exons and introns: 0/1
# 3'UTR exons and introns: 0/1
# hint groups fully obeyed: 2
#      E:   2 
# incompatible hint groups: 0
# end gene g5830
Asue_scaffold2	AUGUSTUS	gene	473774	475098	.	+	.	ID=AsAtg5830
Asue_scaffold2	AUGUSTUS	mRNA	473774	475098	.	+	.	ID=AsAtg5830.t1;Parent=AsAtg5830
Asue_scaffold2	AUGUSTUS	CDS	473865	474038	.	+	0	ID=AsAtg5830.t1.cds;Parent=AsAtg5830.t1
Asue_scaffold2	AUGUSTUS	CDS	474142	474564	.	+	0	ID=AsAtg5830.t1.cds;Parent=AsAtg5830.t1
Asue_scaffold2	AUGUSTUS	CDS	474868	474924	.	+	0	ID=AsAtg5830.t1.cds;Parent=AsAtg5830.t1
Asue_scaffold2	AUGUSTUS	exon	473865	474038	.	+	.	ID=AsAtg5830.t1.exon1;Parent=AsAtg5830.t1
Asue_scaffold2	AUGUSTUS	exon	474142	474564	.	+	.	ID=AsAtg5830.t1.exon2;Parent=AsAtg5830.t1
Asue_scaffold2	AUGUSTUS	exon	474868	474924	.	+	.	ID=AsAtg5830.t1.exon3;Parent=AsAtg5830.t1
###
# start gene g5831
# protein sequence = [MISVSRFLSPQFYAIPRSFVKMSASATQTAGEVSMGIKPPSHPTYDLKAVIKLALAEDAGHTGDVTCMATIPFDMEVE
# AYFLAKEDGIVAGVALADMIFEHVDPSLKVEWMRKDGDYVHKGLKFGKVSGNAHKIVVAERVLLNFMQRMSGIATLTKLMADAASPACILETRKTAPG
# LRLVDKWAVLIGGGRNHRMGLFDMVMIKDNHISAAGGIVNAVKSVDEYLKQKNLEMDVEVETRTLEEVKEVLEYASGSETRLTRIMLDNMVVPLENGD
# VDVTMLKDAVELINGRFETEASGNVTLETVHKIGQSGVTFISSGALTHSVKALDISLKIDTELALEVGRRTKRA]
# Evidence for and against this transcript:
# % of transcript supported by hints (any source): 89.5
# CDS exons: 9/9
#      P:   9 
# CDS introns: 8/8
#      E:   8 
#      P:   8 
# 5'UTR exons and introns: 0/1
# 3'UTR exons and introns: 0/1
# hint groups fully obeyed: 17
#      E:   8 
#      P:   9 
# incompatible hint groups: 11
#      P:  11 (TRINITY_GG_20_c25_g1_i1)
# end gene g5831
Asue_scaffold2	AUGUSTUS	gene	475114	477109	.	-	.	ID=AsAtg5831
Asue_scaffold2	AUGUSTUS	mRNA	475114	477109	.	-	.	ID=AsAtg5831.t1;Parent=AsAtg5831
Asue_scaffold2	AUGUSTUS	CDS	475188	475284	.	-	1	ID=AsAtg5831.t1.cds;Parent=AsAtg5831.t1
Asue_scaffold2	AUGUSTUS	CDS	475368	475435	.	-	0	ID=AsAtg5831.t1.cds;Parent=AsAtg5831.t1
Asue_scaffold2	AUGUSTUS	CDS	475508	475684	.	-	0	ID=AsAtg5831.t1.cds;Parent=AsAtg5831.t1
Asue_scaffold2	AUGUSTUS	CDS	475771	475923	.	-	0	ID=AsAtg5831.t1.cds;Parent=AsAtg5831.t1
Asue_scaffold2	AUGUSTUS	CDS	476056	476139	.	-	0	ID=AsAtg5831.t1.cds;Parent=AsAtg5831.t1
Asue_scaffold2	AUGUSTUS	CDS	476347	476493	.	-	0	ID=AsAtg5831.t1.cds;Parent=AsAtg5831.t1
Asue_scaffold2	AUGUSTUS	CDS	476579	476712	.	-	2	ID=AsAtg5831.t1.cds;Parent=AsAtg5831.t1
Asue_scaffold2	AUGUSTUS	CDS	476791	476927	.	-	1	ID=AsAtg5831.t1.cds;Parent=AsAtg5831.t1
Asue_scaffold2	AUGUSTUS	CDS	477016	477065	.	-	0	ID=AsAtg5831.t1.cds;Parent=AsAtg5831.t1
Asue_scaffold2	AUGUSTUS	exon	475188	475284	.	-	.	ID=AsAtg5831.t1.exon1;Parent=AsAtg5831.t1
Asue_scaffold2	AUGUSTUS	exon	475368	475435	.	-	.	ID=AsAtg5831.t1.exon2;Parent=AsAtg5831.t1
Asue_scaffold2	AUGUSTUS	exon	475508	475684	.	-	.	ID=AsAtg5831.t1.exon3;Parent=AsAtg5831.t1
Asue_scaffold2	AUGUSTUS	exon	475771	475923	.	-	.	ID=AsAtg5831.t1.exon4;Parent=AsAtg5831.t1
Asue_scaffold2	AUGUSTUS	exon	476056	476139	.	-	.	ID=AsAtg5831.t1.exon5;Parent=AsAtg5831.t1
Asue_scaffold2	AUGUSTUS	exon	476347	476493	.	-	.	ID=AsAtg5831.t1.exon6;Parent=AsAtg5831.t1
Asue_scaffold2	AUGUSTUS	exon	476579	476712	.	-	.	ID=AsAtg5831.t1.exon7;Parent=AsAtg5831.t1
Asue_scaffold2	AUGUSTUS	exon	476791	476927	.	-	.	ID=AsAtg5831.t1.exon8;Parent=AsAtg5831.t1
Asue_scaffold2	AUGUSTUS	exon	477016	477065	.	-	.	ID=AsAtg5831.t1.exon9;Parent=AsAtg5831.t1
###
# start gene g5832
# protein sequence = [MGIHLEKSAYLALAGNFLRSNELSKVIDVVKEMVKSQHSLGVYHGAMLIHMLGFGRRPSLAAEALDLLPDDQKGLSAY
# TALMDVYISAGSPEKAMKICM]
# Evidence for and against this transcript:
# % of transcript supported by hints (any source): 0
# CDS exons: 0/1
# CDS introns: 0/0
# 5'UTR exons and introns: 0/3
# 3'UTR exons and introns: 0/1
# hint groups fully obeyed: 0
# incompatible hint groups: 0
# end gene g5832
Asue_scaffold2	AUGUSTUS	gene	477474	478258	.	+	.	ID=AsAtg5832
Asue_scaffold2	AUGUSTUS	mRNA	477474	478258	.	+	.	ID=AsAtg5832.t1;Parent=AsAtg5832
Asue_scaffold2	AUGUSTUS	CDS	477834	478133	.	+	0	ID=AsAtg5832.t1.cds;Parent=AsAtg5832.t1
Asue_scaffold2	AUGUSTUS	exon	477834	478133	.	+	.	ID=AsAtg5832.t1.exon1;Parent=AsAtg5832.t1
###
# start gene g5833
# protein sequence = [MKGITKKLLVSRSLKRLTAKKNRRKIHRETNKRLKPEEDPSMVKRRQDSDSDSLEKEVSVVVTKTSDDEMVSTDTKKN
# YFQRIWSDDDEIVLLQGMVDFENDKGKSPYDDMTGFIDTVKNFISFQANQHQFTTKIRRLKDKFLKKWNNGVDENSLVNAHDRKCFQLSKVIWEPTTK
# VEEVGDWFVNSYLVGSIASLGVSEDVMKQSWSMVPIETKKELEEKFKLLKDEESENLRLKTSFLQKVNTMIIEATN]
# Evidence for and against this transcript:
# % of transcript supported by hints (any source): 33.3
# CDS exons: 1/1
#      P:   1 
# CDS introns: 0/0
# 5'UTR exons and introns: 0/1
# 3'UTR exons and introns: 0/1
# hint groups fully obeyed: 0
# incompatible hint groups: 1
#      P:   1 (AT2G01370.1)
# end gene g5833
Asue_scaffold2	AUGUSTUS	gene	478293	479229	.	-	.	ID=AsAtg5833
Asue_scaffold2	AUGUSTUS	mRNA	478293	479229	.	-	.	ID=AsAtg5833.t1;Parent=AsAtg5833
Asue_scaffold2	AUGUSTUS	CDS	478445	479203	.	-	0	ID=AsAtg5833.t1.cds;Parent=AsAtg5833.t1
Asue_scaffold2	AUGUSTUS	exon	478445	479203	.	-	.	ID=AsAtg5833.t1.exon1;Parent=AsAtg5833.t1
###
# start gene g5834
# protein sequence = [MRFSSIFRNTPIQFSNRRSSVKLLHSLPRLKPTNSKRFSQKPKLVKTQTLPDPSVYTRDIVSNIYNILKYSTWDSAQE
# QLPHLGVRWDSHIINRVLKAHPPMQKAWLFFNWAAQIKGFKHDHFTYTTMLDIFGEAGRIQSMYSVFHLMKEKGVLIDTVTYTSLIHWVSSSGDVDGA
# MRLWEEMRDNGCEPTVVSYTAYMKMLFADGRVEEATEVYKEMLRSRVSPNCHTYTVLMEYLVATGKCEEALDIFFKMQEIGVQPDKAACNILIAKACK
# FGETSFMARILVYMKENGVVLRYPIFVEALETLKAAGESDDLLREVNSHISVEFLLCSKDIDETPTADVDDTKSSDDSRVISSVLLMKQNLVAVDLLL
# NQMKDRNIKLDSFVVSAIIETNCDRCRTEGASLAFDYSLEMGIHLEKSAYLALIGNFLRSNELPKVIEVVKELLKAQHSLGCYQGAMLIHRLGFGRRP
# RLAAEVFDLLPDDQKGLAAYTALLDVYISAGSPEKAMKILGEMREREIMPSLGTYNVLLSGLEKTSDFQRETSSLRKEKKSLVASTRFREIVHVEDKI
# CPLNMRPILEMARSCSIWTPVLISLSPVTGESPKISRRRVILATSIGSPQPLLEAKIKEPQKLQVLDSKDVSRRNTMLYLAAGFLGGINILNSEAAEA
# RVGRKENRKKALEKLRAKAEESEPNNKSGNXXXXXXXXXXXVFPLLPPPLVVEANLLQ]
# Evidence for and against this transcript:
# % of transcript supported by hints (any source): 54.5
# CDS exons: 3/5
#      P:   3 
# CDS introns: 3/4
#      E:   1 
#      P:   2 
# 5'UTR exons and introns: 0/1
# 3'UTR exons and introns: 0/1
# hint groups fully obeyed: 1
#      E:   1 
# incompatible hint groups: 2
#      P:   2 (TRINITY_GG_20_c203_g1_i1,AT2G01360.1)
# end gene g5834
Asue_scaffold2	AUGUSTUS	gene	481844	484764	.	+	.	ID=AsAtg5834
Asue_scaffold2	AUGUSTUS	mRNA	481844	484764	.	+	.	ID=AsAtg5834.t1;Parent=AsAtg5834
Asue_scaffold2	AUGUSTUS	CDS	481884	482604	.	+	0	ID=AsAtg5834.t1.cds;Parent=AsAtg5834.t1
Asue_scaffold2	AUGUSTUS	CDS	482753	483736	.	+	2	ID=AsAtg5834.t1.cds;Parent=AsAtg5834.t1
Asue_scaffold2	AUGUSTUS	CDS	483811	483835	.	+	2	ID=AsAtg5834.t1.cds;Parent=AsAtg5834.t1
Asue_scaffold2	AUGUSTUS	CDS	483942	484065	.	+	1	ID=AsAtg5834.t1.cds;Parent=AsAtg5834.t1
Asue_scaffold2	AUGUSTUS	CDS	484391	484711	.	+	0	ID=AsAtg5834.t1.cds;Parent=AsAtg5834.t1
Asue_scaffold2	AUGUSTUS	exon	481884	482604	.	+	.	ID=AsAtg5834.t1.exon1;Parent=AsAtg5834.t1
Asue_scaffold2	AUGUSTUS	exon	482753	483736	.	+	.	ID=AsAtg5834.t1.exon2;Parent=AsAtg5834.t1
Asue_scaffold2	AUGUSTUS	exon	483811	483835	.	+	.	ID=AsAtg5834.t1.exon3;Parent=AsAtg5834.t1
Asue_scaffold2	AUGUSTUS	exon	483942	484065	.	+	.	ID=AsAtg5834.t1.exon4;Parent=AsAtg5834.t1
Asue_scaffold2	AUGUSTUS	exon	484391	484711	.	+	.	ID=AsAtg5834.t1.exon5;Parent=AsAtg5834.t1
###
# start gene g5835
# protein sequence = [MSSSSSTRYRSFFVFPILFAVLFLGLLIPSSADNRHVINFRSPGLYPEGLTWDPRDQHFLVGSLHSRTIHSVSDAGVI
# ETLISDLDLPENSTILGLAVDSTNRRLLACIQSLPPLPPFSALASYDLRSGGRRVFLSPLPSLPGDDEDIARDVANDVAVDFKGNAYVTNSAKNFIWK
# VDRDGAASIFSKSPLFNSQPVAADADASFRDCGLNGIVYISKGYLLVVQSNTGKVFKVDEDSGNARLVLLNGDLIAADGMTRRRRDGTVMVVSQKKLW
# LLKSQDSWSEGVVYDEIDLDIEGFPTAVTVAGRDRIYVLYGRVMEGIMGSSYKEEGAREWFGIEEVWSEKEGGEDKIWLYVLIGFGFAYFCFWRFQMK
# KLITNMDKKIT]
# Evidence for and against this transcript:
# % of transcript supported by hints (any source): 33.3
# CDS exons: 1/1
#      P:   1 
# CDS introns: 0/0
# 5'UTR exons and introns: 0/1
# 3'UTR exons and introns: 0/1
# hint groups fully obeyed: 0
# incompatible hint groups: 3
#      P:   3 (AT2G01410.1,TRINITY_GG_20_c4_g1_i1)
# end gene g5835
Asue_scaffold2	AUGUSTUS	gene	484775	486029	.	-	.	ID=AsAtg5835
Asue_scaffold2	AUGUSTUS	mRNA	484775	486029	.	-	.	ID=AsAtg5835.t1;Parent=AsAtg5835
Asue_scaffold2	AUGUSTUS	CDS	484840	485991	.	-	0	ID=AsAtg5835.t1.cds;Parent=AsAtg5835.t1
Asue_scaffold2	AUGUSTUS	exon	484840	485991	.	-	.	ID=AsAtg5835.t1.exon1;Parent=AsAtg5835.t1
###
# start gene g5836
# protein sequence = [MITWHDLYTVLTAVVPLYVAMILAYGSVQWWKIFSPDQCSGINRFVXXXXXXXXXXXXXXTNDPYAMNFRFVAADTLQ
# KIIMLVLLALWANLTKNGSLEWMITIFSLSTLPNTLVMGIPLLIAMYGTYAGSLMVQVVVLQCIIWYTLLLFLFEYRGAKLLIMEQFPETGASIVSFK
# VESDVVSLDGHDFLETDAEIGNDGKLHVTVRKSNASRRSLMMTPRPSNLTGAEIYSLSSTPRGSNFNHSDFYSVMGFPGGRLSNFGPADLYSVQSSRG
# PTPRPSNFEENNAVKYGFYNNTNSSVPAAGSYPAPNPEFSTGTGVSTKPNKIPKENQQQLQEKDSKASHDAKELHMFVWSSSASPVSDVFGGGAGEHV
# ATEQSEQGAKEIRMVVSDQPRKSGGDDIGGLDSXXXXXXXXXXTAGLNKVGSNSTAELEAAGGDGGGNNGTHMPPTSVMTRLILIMVWRKLIRNPNTY
# SSLIGLIWALVAYRWHVAMPKILQQSISILSDAGLGMAMFSLGLFMALQPKIIACGNSVATFAMAVRFITGPAIMAVAGIAIGLHGDLLRIAIVQAAL
# PQGIVPFVFAKEYNVHPTILSTGVIFGMLIALPITLVYYILLGL]
# Evidence for and against this transcript:
# % of transcript supported by hints (any source): 84.6
# CDS exons: 6/6
#      P:   6 
# CDS introns: 5/5
#      E:   5 
#      P:   5 
# 5'UTR exons and introns: 0/1
# 3'UTR exons and introns: 0/1
# hint groups fully obeyed: 12
#      E:   5 
#      P:   7 
# incompatible hint groups: 7
#      P:   7 (AT2G01420.1,TRINITY_GG_20_c152_g1_i2)
# end gene g5836
Asue_scaffold2	AUGUSTUS	gene	489898	492929	.	-	.	ID=AsAtg5836
Asue_scaffold2	AUGUSTUS	mRNA	489898	492929	.	-	.	ID=AsAtg5836.t1;Parent=AsAtg5836
Asue_scaffold2	AUGUSTUS	CDS	490083	490149	.	-	1	ID=AsAtg5836.t1.cds;Parent=AsAtg5836.t1
Asue_scaffold2	AUGUSTUS	CDS	490246	490322	.	-	0	ID=AsAtg5836.t1.cds;Parent=AsAtg5836.t1
Asue_scaffold2	AUGUSTUS	CDS	490417	490574	.	-	2	ID=AsAtg5836.t1.cds;Parent=AsAtg5836.t1
Asue_scaffold2	AUGUSTUS	CDS	490952	491037	.	-	1	ID=AsAtg5836.t1.cds;Parent=AsAtg5836.t1
Asue_scaffold2	AUGUSTUS	CDS	491177	491444	.	-	2	ID=AsAtg5836.t1.cds;Parent=AsAtg5836.t1
Asue_scaffold2	AUGUSTUS	CDS	491620	492802	.	-	0	ID=AsAtg5836.t1.cds;Parent=AsAtg5836.t1
Asue_scaffold2	AUGUSTUS	exon	490083	490149	.	-	.	ID=AsAtg5836.t1.exon1;Parent=AsAtg5836.t1
Asue_scaffold2	AUGUSTUS	exon	490246	490322	.	-	.	ID=AsAtg5836.t1.exon2;Parent=AsAtg5836.t1
Asue_scaffold2	AUGUSTUS	exon	490417	490574	.	-	.	ID=AsAtg5836.t1.exon3;Parent=AsAtg5836.t1
Asue_scaffold2	AUGUSTUS	exon	490952	491037	.	-	.	ID=AsAtg5836.t1.exon4;Parent=AsAtg5836.t1
Asue_scaffold2	AUGUSTUS	exon	491177	491444	.	-	.	ID=AsAtg5836.t1.exon5;Parent=AsAtg5836.t1
Asue_scaffold2	AUGUSTUS	exon	491620	492802	.	-	.	ID=AsAtg5836.t1.exon6;Parent=AsAtg5836.t1
###
# start gene g5837
# protein sequence = [MAILPENSSNLDLTISVPGFSSSPPSDEGSGGGRDQLRLDMNRLPSSEDGDDEEFSHDGSTPPRKKLRLTREQSRLLE
# DSFRQNHTLNPKQKEVLAKHLMLRPRQIEVWFQNRRARSKLKQTEMECEYLKRWFGSLTEQNHRLHREVEELRAMKVGPTTVNSASSLTMCPRCERVT
# PAASPSRAVVPVPAKKTFPPQERDR]
# Evidence for and against this transcript:
# % of transcript supported by hints (any source): 66.7
# CDS exons: 3/4
#      P:   3 
# CDS introns: 3/3
#      P:   3 
# 5'UTR exons and introns: 0/1
# 3'UTR exons and introns: 0/1
# hint groups fully obeyed: 0
# incompatible hint groups: 1
#      P:   1 (AT2G01430.1)
# end gene g5837
Asue_scaffold2	AUGUSTUS	gene	497191	499829	.	-	.	ID=AsAtg5837
Asue_scaffold2	AUGUSTUS	mRNA	497191	499829	.	-	.	ID=AsAtg5837.t1;Parent=AsAtg5837
Asue_scaffold2	AUGUSTUS	CDS	497388	497646	.	-	1	ID=AsAtg5837.t1.cds;Parent=AsAtg5837.t1
Asue_scaffold2	AUGUSTUS	CDS	498984	499063	.	-	0	ID=AsAtg5837.t1.cds;Parent=AsAtg5837.t1
Asue_scaffold2	AUGUSTUS	CDS	499184	499371	.	-	2	ID=AsAtg5837.t1.cds;Parent=AsAtg5837.t1
Asue_scaffold2	AUGUSTUS	CDS	499648	499726	.	-	0	ID=AsAtg5837.t1.cds;Parent=AsAtg5837.t1
Asue_scaffold2	AUGUSTUS	exon	497388	497646	.	-	.	ID=AsAtg5837.t1.exon1;Parent=AsAtg5837.t1
Asue_scaffold2	AUGUSTUS	exon	498984	499063	.	-	.	ID=AsAtg5837.t1.exon2;Parent=AsAtg5837.t1
Asue_scaffold2	AUGUSTUS	exon	499184	499371	.	-	.	ID=AsAtg5837.t1.exon3;Parent=AsAtg5837.t1
Asue_scaffold2	AUGUSTUS	exon	499648	499726	.	-	.	ID=AsAtg5837.t1.exon4;Parent=AsAtg5837.t1
###
# start gene g5838
# protein sequence = [MAAVTLSPCSMCCASRRLRSVIVIQAQRGNWNRIRLSNFFFSKVWNISYRSKHKYSDNLLEQVEKYASARLENQSKLI
# TKVAALMECDNVDDFIDKKSDEQVKKDLVLACKRFPSIILGDSRPVELYSNSKSYGESSSILKTPTDNSFLPTPMHGGWFDPDNLSRTLSSFCPELLQ
# NDDSSDPREDILDDGSSFTSKTATSEVEATSDDVFAAQRFLATSIDSMPGLSKRHSNQLDSCGFHTMKKLLHHFPRTYADLQNAQVDIEDGQYLIFVG
# KVLSSKGVRASSSFSFLEVIVSCEVSGRDRTPEDLSHNAEDKAGKSIFLHLKKFFRGTRFTWQPFLNSIQEKHKVGDLVCISGKVKSLRAEDHFEMRE
# YNIDVLKDEEESSHRAQGRPYPIYPSKGGLNPKFLSDVISRALRVLPANMDPIPKEITKVFGLPSLNDAYVGIHEPKTLDEADLARKRLIFDEFFYLQ
# LARLYQMLQSLGTKIEKDVLLEKFRKPVLNSVYIEEWSTLTKSFLKALPYSLTPSQLSAVSEIIWDLKRPVPMNRLLQGDVGCGKTVVAFLACMEVIG
# SGYQAAFMAPTELLAIQHYEQCRDLLENMEGVTSKPTIGLLTGSTPAKQSRMIRQDLQSGAISFIIGTHSLIAEKIEYSALRIAVVDEQQRFGVIQRG
# KFNSKLYGTSMISKSGSSDSDDTSKADLSMAPHVLAMSATPIPRSLALALYGDISLTQITGMPLGRIPVETHIFEGNETGIKEVYSMMLEDLKSGGRV
# YVVYPVIDQSEQLPQLRAASAELEIVTKKFPKYNCGLLHGRMKSDDKEEALNKFRSGETQILLSTQVIEIGVDVPDASMMVVMNAERFGIAQLHQLRG
# RVGRGTRKSKCLLVGSSTNSLKRLNMLGKSSDGFYLANIDLLLRGPGDLLGKKQSGHLPEFPVARLEIDGNMLQEAHIAALNVLGDSHDLEKFPALKA
# ELSMRQPLCLLGD]
# Evidence for and against this transcript:
# % of transcript supported by hints (any source): 94.3
# CDS exons: 17/17
#      P:  17 
# CDS introns: 16/16
#      E:   3 
#      P:  16 
# 5'UTR exons and introns: 0/1
# 3'UTR exons and introns: 0/1
# hint groups fully obeyed: 19
#      E:   3 
#      P:  16 
# incompatible hint groups: 19
#      P:  19 (AT2G01440.1,TRINITY_GG_20_c316_g1_i1)
# end gene g5838
Asue_scaffold2	AUGUSTUS	gene	503180	508789	.	-	.	ID=AsAtg5838
Asue_scaffold2	AUGUSTUS	mRNA	503180	508789	.	-	.	ID=AsAtg5838.t1;Parent=AsAtg5838
Asue_scaffold2	AUGUSTUS	CDS	503527	503619	.	-	0	ID=AsAtg5838.t1.cds;Parent=AsAtg5838.t1
Asue_scaffold2	AUGUSTUS	CDS	503704	504276	.	-	0	ID=AsAtg5838.t1.cds;Parent=AsAtg5838.t1
Asue_scaffold2	AUGUSTUS	CDS	504397	504480	.	-	0	ID=AsAtg5838.t1.cds;Parent=AsAtg5838.t1
Asue_scaffold2	AUGUSTUS	CDS	504586	504744	.	-	0	ID=AsAtg5838.t1.cds;Parent=AsAtg5838.t1
Asue_scaffold2	AUGUSTUS	CDS	504951	505094	.	-	0	ID=AsAtg5838.t1.cds;Parent=AsAtg5838.t1
Asue_scaffold2	AUGUSTUS	CDS	505171	505323	.	-	0	ID=AsAtg5838.t1.cds;Parent=AsAtg5838.t1
Asue_scaffold2	AUGUSTUS	CDS	505459	505530	.	-	0	ID=AsAtg5838.t1.cds;Parent=AsAtg5838.t1
Asue_scaffold2	AUGUSTUS	CDS	505734	505967	.	-	0	ID=AsAtg5838.t1.cds;Parent=AsAtg5838.t1
Asue_scaffold2	AUGUSTUS	CDS	506069	506158	.	-	0	ID=AsAtg5838.t1.cds;Parent=AsAtg5838.t1
Asue_scaffold2	AUGUSTUS	CDS	506276	506357	.	-	1	ID=AsAtg5838.t1.cds;Parent=AsAtg5838.t1
Asue_scaffold2	AUGUSTUS	CDS	506623	506786	.	-	0	ID=AsAtg5838.t1.cds;Parent=AsAtg5838.t1
Asue_scaffold2	AUGUSTUS	CDS	507025	507259	.	-	1	ID=AsAtg5838.t1.cds;Parent=AsAtg5838.t1
Asue_scaffold2	AUGUSTUS	CDS	507463	507575	.	-	0	ID=AsAtg5838.t1.cds;Parent=AsAtg5838.t1
Asue_scaffold2	AUGUSTUS	CDS	507659	508144	.	-	0	ID=AsAtg5838.t1.cds;Parent=AsAtg5838.t1
Asue_scaffold2	AUGUSTUS	CDS	508220	508355	.	-	1	ID=AsAtg5838.t1.cds;Parent=AsAtg5838.t1
Asue_scaffold2	AUGUSTUS	CDS	508433	508503	.	-	0	ID=AsAtg5838.t1.cds;Parent=AsAtg5838.t1
Asue_scaffold2	AUGUSTUS	CDS	508601	508633	.	-	0	ID=AsAtg5838.t1.cds;Parent=AsAtg5838.t1
Asue_scaffold2	AUGUSTUS	exon	503527	503619	.	-	.	ID=AsAtg5838.t1.exon1;Parent=AsAtg5838.t1
Asue_scaffold2	AUGUSTUS	exon	503704	504276	.	-	.	ID=AsAtg5838.t1.exon2;Parent=AsAtg5838.t1
Asue_scaffold2	AUGUSTUS	exon	504397	504480	.	-	.	ID=AsAtg5838.t1.exon3;Parent=AsAtg5838.t1
Asue_scaffold2	AUGUSTUS	exon	504586	504744	.	-	.	ID=AsAtg5838.t1.exon4;Parent=AsAtg5838.t1
Asue_scaffold2	AUGUSTUS	exon	504951	505094	.	-	.	ID=AsAtg5838.t1.exon5;Parent=AsAtg5838.t1
Asue_scaffold2	AUGUSTUS	exon	505171	505323	.	-	.	ID=AsAtg5838.t1.exon6;Parent=AsAtg5838.t1
Asue_scaffold2	AUGUSTUS	exon	505459	505530	.	-	.	ID=AsAtg5838.t1.exon7;Parent=AsAtg5838.t1
Asue_scaffold2	AUGUSTUS	exon	505734	505967	.	-	.	ID=AsAtg5838.t1.exon8;Parent=AsAtg5838.t1
Asue_scaffold2	AUGUSTUS	exon	506069	506158	.	-	.	ID=AsAtg5838.t1.exon9;Parent=AsAtg5838.t1
Asue_scaffold2	AUGUSTUS	exon	506276	506357	.	-	.	ID=AsAtg5838.t1.exon10;Parent=AsAtg5838.t1
Asue_scaffold2	AUGUSTUS	exon	506623	506786	.	-	.	ID=AsAtg5838.t1.exon11;Parent=AsAtg5838.t1
Asue_scaffold2	AUGUSTUS	exon	507025	507259	.	-	.	ID=AsAtg5838.t1.exon12;Parent=AsAtg5838.t1
Asue_scaffold2	AUGUSTUS	exon	507463	507575	.	-	.	ID=AsAtg5838.t1.exon13;Parent=AsAtg5838.t1
Asue_scaffold2	AUGUSTUS	exon	507659	508144	.	-	.	ID=AsAtg5838.t1.exon14;Parent=AsAtg5838.t1
Asue_scaffold2	AUGUSTUS	exon	508220	508355	.	-	.	ID=AsAtg5838.t1.exon15;Parent=AsAtg5838.t1
Asue_scaffold2	AUGUSTUS	exon	508433	508503	.	-	.	ID=AsAtg5838.t1.exon16;Parent=AsAtg5838.t1
Asue_scaffold2	AUGUSTUS	exon	508601	508633	.	-	.	ID=AsAtg5838.t1.exon17;Parent=AsAtg5838.t1
###
# start gene g5839
# protein sequence = [MLEKEFFTEYGEASQYQIQEVVGKGSYGVVASAECPHTGGKVAIKKMTNVFEHVSDAIRILREIKLLRLLRHPDIVEI
# KHIMLPPCRKEFKDIYVVFELMESDLHHVLKVNDDLTPQHHQFFLYQLLRGLKFMHSAHVFHRDLKPKNILANADCKIKICDLGLARVSFTDSPSAVF
# WTDYVATRWYRAPELCGSFYSNYTPAIDMWSVGCIFAEMLTGKPLFPGKNVVHQLELVTDLLGTPSPITLSRIRNEKARKYLGNMRRKDPVPFTHKFP
# NIDPVALKLLQRLIAFDPKDRPSAEEALADPYFQGLANVDYEPSRQPISKLEFEFERRKLTRDDVRELMYREILEYHPQMLQEYLQGEENINSHFLYP
# SGVDQFKQEFARLEEHNDDEEEHNSPPHQRKYTSLPRERVCSSEDEGSDSVHAQSSSASVVFTPPQTPNTATGLSSQKASQVDKAATPVKRSACLMRS
# DSICASRCVGVSSAVS]
# Evidence for and against this transcript:
# % of transcript supported by hints (any source): 85.7
# CDS exons: 9/9
#      P:   9 
# CDS introns: 8/8
#      E:   8 
#      P:   8 
# 5'UTR exons and introns: 1/3
#      E:   1 
# 3'UTR exons and introns: 0/1
# hint groups fully obeyed: 18
#      E:   9 
#      P:   9 
# incompatible hint groups: 11
#      P:  11 (AT2G01450.1)
# end gene g5839
Asue_scaffold2	AUGUSTUS	gene	508972	511889	.	-	.	ID=AsAtg5839
Asue_scaffold2	AUGUSTUS	mRNA	508972	511889	.	-	.	ID=AsAtg5839.t1;Parent=AsAtg5839
Asue_scaffold2	AUGUSTUS	CDS	509298	509532	.	-	1	ID=AsAtg5839.t1.cds;Parent=AsAtg5839.t1
Asue_scaffold2	AUGUSTUS	CDS	509615	509722	.	-	1	ID=AsAtg5839.t1.cds;Parent=AsAtg5839.t1
Asue_scaffold2	AUGUSTUS	CDS	509805	509884	.	-	0	ID=AsAtg5839.t1.cds;Parent=AsAtg5839.t1
Asue_scaffold2	AUGUSTUS	CDS	509989	510126	.	-	0	ID=AsAtg5839.t1.cds;Parent=AsAtg5839.t1
Asue_scaffold2	AUGUSTUS	CDS	510215	510370	.	-	0	ID=AsAtg5839.t1.cds;Parent=AsAtg5839.t1
Asue_scaffold2	AUGUSTUS	CDS	510526	510675	.	-	0	ID=AsAtg5839.t1.cds;Parent=AsAtg5839.t1
Asue_scaffold2	AUGUSTUS	CDS	510762	510821	.	-	0	ID=AsAtg5839.t1.cds;Parent=AsAtg5839.t1
Asue_scaffold2	AUGUSTUS	CDS	510939	511066	.	-	2	ID=AsAtg5839.t1.cds;Parent=AsAtg5839.t1
Asue_scaffold2	AUGUSTUS	CDS	511183	511588	.	-	0	ID=AsAtg5839.t1.cds;Parent=AsAtg5839.t1
Asue_scaffold2	AUGUSTUS	exon	509298	509532	.	-	.	ID=AsAtg5839.t1.exon1;Parent=AsAtg5839.t1
Asue_scaffold2	AUGUSTUS	exon	509615	509722	.	-	.	ID=AsAtg5839.t1.exon2;Parent=AsAtg5839.t1
Asue_scaffold2	AUGUSTUS	exon	509805	509884	.	-	.	ID=AsAtg5839.t1.exon3;Parent=AsAtg5839.t1
Asue_scaffold2	AUGUSTUS	exon	509989	510126	.	-	.	ID=AsAtg5839.t1.exon4;Parent=AsAtg5839.t1
Asue_scaffold2	AUGUSTUS	exon	510215	510370	.	-	.	ID=AsAtg5839.t1.exon5;Parent=AsAtg5839.t1
Asue_scaffold2	AUGUSTUS	exon	510526	510675	.	-	.	ID=AsAtg5839.t1.exon6;Parent=AsAtg5839.t1
Asue_scaffold2	AUGUSTUS	exon	510762	510821	.	-	.	ID=AsAtg5839.t1.exon7;Parent=AsAtg5839.t1
Asue_scaffold2	AUGUSTUS	exon	510939	511066	.	-	.	ID=AsAtg5839.t1.exon8;Parent=AsAtg5839.t1
Asue_scaffold2	AUGUSTUS	exon	511183	511588	.	-	.	ID=AsAtg5839.t1.exon9;Parent=AsAtg5839.t1
###
# start gene g5840
# protein sequence = [MDDEVVQRVFQEGGRDFFQQQXXXXXXXXXXXXXXXXXVAFDHGYYLLVKSIQELREKKDGIVTVGIGGPSGSGKSSL
# AEKVASVIGCTVIAMEDYRDSLDDGNELETLDFDALVQNLEDLINGKDTLAPVFDFQQKKRVDSKMVKTSSGVVSHKXXXXXXXXXXXXXXXXXXXXX
# XXDGTYALHARLRSLLDIRVAVVGGVHFSLLSKVRYDIGDSCSLDYLIDSIFPLFRKHIEPDLHHAQIRINNSFVSSFREAIYKLKCKTEIVTSFPQE
# SDVQKDNFIEMYLRPPSASEEARINDWIKVRQAGIRYYLSLGDQRIVDKHFIIRPKAEFEVGRMTLGGLLALGYNVVVSYKRASTAVSYGNLSLSRET
# IDTLEETFLVLRGTDRKSVGAEALRMGITGPWITKSYLELILESKGVPRLNTPPLLQPSPVITNQEKQIVAPKPIRTTPNIVTRLEDLSQPWTRSPTK
# SQMEPMVATWHFTSYDPPHSVSSVVDSSFRDNMRLVPMPDSYDLDRGLLLSVQAIQALLENKGPPVIVGIGGPSGSGKTSLAHKMANIVGCEVVSLES
# YFKSEQVKDFKHDDFSSLDLPLLSKNISDITNSRRTKLPIFDLETGTRCGFKELEVPEECGVIIFEGVYALHPEIRQSLDLWVAVVGGVHSHLISRVQ
# RDKSRIGCFMSQNEIMMTVFPMFQQHIEPHLVHAHVKIRNDFDPVLSPESSLFVLKSNKQVPYQDILSILDSTKFCSSVQNFIDIYFRLSGLPANGQL
# SDSDCIRVRICEGRFAVLIREPIREGNFIIQPKVDFDISVSTVAGLLNLGYQAVAYIEASAFIYQDGKILIEVDHLQDVPSPYIQIKGANKEAVTAAG
# SALKLDGSYTTKSYLQIVLERLPPVQRSSSGIHTQQAARLQELVEFIQSQGSSNSVSESSPRRDGSSIDNVLEDMQSRIKRLERWHTINTVLWTFLMS
# ALVGYSLYQRKRQ]
# Evidence for and against this transcript:
# % of transcript supported by hints (any source): 96.1
# CDS exons: 25/25
#      P:  25 
# CDS introns: 24/24
#      E:  21 
#      P:  24 
# 5'UTR exons and introns: 0/1
# 3'UTR exons and introns: 0/1
# hint groups fully obeyed: 50
#      E:  21 
#      P:  29 
# incompatible hint groups: 27
#      P:  27 (TRINITY_GG_20_c183_g1_i1,TRINITY_GG_20_c183_g1_i2)
# end gene g5840
Asue_scaffold2	AUGUSTUS	gene	515926	521726	.	+	.	ID=AsAtg5840
Asue_scaffold2	AUGUSTUS	mRNA	515926	521726	.	+	.	ID=AsAtg5840.t1;Parent=AsAtg5840
Asue_scaffold2	AUGUSTUS	CDS	515985	516101	.	+	0	ID=AsAtg5840.t1.cds;Parent=AsAtg5840.t1
Asue_scaffold2	AUGUSTUS	CDS	516178	516290	.	+	0	ID=AsAtg5840.t1.cds;Parent=AsAtg5840.t1
Asue_scaffold2	AUGUSTUS	CDS	516371	516497	.	+	1	ID=AsAtg5840.t1.cds;Parent=AsAtg5840.t1
Asue_scaffold2	AUGUSTUS	CDS	516585	516821	.	+	0	ID=AsAtg5840.t1.cds;Parent=AsAtg5840.t1
Asue_scaffold2	AUGUSTUS	CDS	516901	517035	.	+	0	ID=AsAtg5840.t1.cds;Parent=AsAtg5840.t1
Asue_scaffold2	AUGUSTUS	CDS	517108	517176	.	+	0	ID=AsAtg5840.t1.cds;Parent=AsAtg5840.t1
Asue_scaffold2	AUGUSTUS	CDS	517253	517296	.	+	0	ID=AsAtg5840.t1.cds;Parent=AsAtg5840.t1
Asue_scaffold2	AUGUSTUS	CDS	517385	517544	.	+	1	ID=AsAtg5840.t1.cds;Parent=AsAtg5840.t1
Asue_scaffold2	AUGUSTUS	CDS	517883	518047	.	+	0	ID=AsAtg5840.t1.cds;Parent=AsAtg5840.t1
Asue_scaffold2	AUGUSTUS	CDS	518227	518311	.	+	0	ID=AsAtg5840.t1.cds;Parent=AsAtg5840.t1
Asue_scaffold2	AUGUSTUS	CDS	518414	518647	.	+	2	ID=AsAtg5840.t1.cds;Parent=AsAtg5840.t1
Asue_scaffold2	AUGUSTUS	CDS	518785	518876	.	+	2	ID=AsAtg5840.t1.cds;Parent=AsAtg5840.t1
Asue_scaffold2	AUGUSTUS	CDS	518991	519033	.	+	0	ID=AsAtg5840.t1.cds;Parent=AsAtg5840.t1
Asue_scaffold2	AUGUSTUS	CDS	519127	519284	.	+	2	ID=AsAtg5840.t1.cds;Parent=AsAtg5840.t1
Asue_scaffold2	AUGUSTUS	CDS	519382	519492	.	+	0	ID=AsAtg5840.t1.cds;Parent=AsAtg5840.t1
Asue_scaffold2	AUGUSTUS	CDS	519582	519650	.	+	0	ID=AsAtg5840.t1.cds;Parent=AsAtg5840.t1
Asue_scaffold2	AUGUSTUS	CDS	519751	519894	.	+	0	ID=AsAtg5840.t1.cds;Parent=AsAtg5840.t1
Asue_scaffold2	AUGUSTUS	CDS	520094	520168	.	+	0	ID=AsAtg5840.t1.cds;Parent=AsAtg5840.t1
Asue_scaffold2	AUGUSTUS	CDS	520247	520423	.	+	0	ID=AsAtg5840.t1.cds;Parent=AsAtg5840.t1
Asue_scaffold2	AUGUSTUS	CDS	520520	520605	.	+	0	ID=AsAtg5840.t1.cds;Parent=AsAtg5840.t1
Asue_scaffold2	AUGUSTUS	CDS	520709	520763	.	+	1	ID=AsAtg5840.t1.cds;Parent=AsAtg5840.t1
Asue_scaffold2	AUGUSTUS	CDS	520857	520982	.	+	0	ID=AsAtg5840.t1.cds;Parent=AsAtg5840.t1
Asue_scaffold2	AUGUSTUS	CDS	521081	521194	.	+	0	ID=AsAtg5840.t1.cds;Parent=AsAtg5840.t1
Asue_scaffold2	AUGUSTUS	CDS	521284	521403	.	+	0	ID=AsAtg5840.t1.cds;Parent=AsAtg5840.t1
Asue_scaffold2	AUGUSTUS	CDS	521492	521557	.	+	0	ID=AsAtg5840.t1.cds;Parent=AsAtg5840.t1
Asue_scaffold2	AUGUSTUS	exon	515985	516101	.	+	.	ID=AsAtg5840.t1.exon1;Parent=AsAtg5840.t1
Asue_scaffold2	AUGUSTUS	exon	516178	516290	.	+	.	ID=AsAtg5840.t1.exon2;Parent=AsAtg5840.t1
Asue_scaffold2	AUGUSTUS	exon	516371	516497	.	+	.	ID=AsAtg5840.t1.exon3;Parent=AsAtg5840.t1
Asue_scaffold2	AUGUSTUS	exon	516585	516821	.	+	.	ID=AsAtg5840.t1.exon4;Parent=AsAtg5840.t1
Asue_scaffold2	AUGUSTUS	exon	516901	517035	.	+	.	ID=AsAtg5840.t1.exon5;Parent=AsAtg5840.t1
Asue_scaffold2	AUGUSTUS	exon	517108	517176	.	+	.	ID=AsAtg5840.t1.exon6;Parent=AsAtg5840.t1
Asue_scaffold2	AUGUSTUS	exon	517253	517296	.	+	.	ID=AsAtg5840.t1.exon7;Parent=AsAtg5840.t1
Asue_scaffold2	AUGUSTUS	exon	517385	517544	.	+	.	ID=AsAtg5840.t1.exon8;Parent=AsAtg5840.t1
Asue_scaffold2	AUGUSTUS	exon	517883	518047	.	+	.	ID=AsAtg5840.t1.exon9;Parent=AsAtg5840.t1
Asue_scaffold2	AUGUSTUS	exon	518227	518311	.	+	.	ID=AsAtg5840.t1.exon10;Parent=AsAtg5840.t1
Asue_scaffold2	AUGUSTUS	exon	518414	518647	.	+	.	ID=AsAtg5840.t1.exon11;Parent=AsAtg5840.t1
Asue_scaffold2	AUGUSTUS	exon	518785	518876	.	+	.	ID=AsAtg5840.t1.exon12;Parent=AsAtg5840.t1
Asue_scaffold2	AUGUSTUS	exon	518991	519033	.	+	.	ID=AsAtg5840.t1.exon13;Parent=AsAtg5840.t1
Asue_scaffold2	AUGUSTUS	exon	519127	519284	.	+	.	ID=AsAtg5840.t1.exon14;Parent=AsAtg5840.t1
Asue_scaffold2	AUGUSTUS	exon	519382	519492	.	+	.	ID=AsAtg5840.t1.exon15;Parent=AsAtg5840.t1
Asue_scaffold2	AUGUSTUS	exon	519582	519650	.	+	.	ID=AsAtg5840.t1.exon16;Parent=AsAtg5840.t1
Asue_scaffold2	AUGUSTUS	exon	519751	519894	.	+	.	ID=AsAtg5840.t1.exon17;Parent=AsAtg5840.t1
Asue_scaffold2	AUGUSTUS	exon	520094	520168	.	+	.	ID=AsAtg5840.t1.exon18;Parent=AsAtg5840.t1
Asue_scaffold2	AUGUSTUS	exon	520247	520423	.	+	.	ID=AsAtg5840.t1.exon19;Parent=AsAtg5840.t1
Asue_scaffold2	AUGUSTUS	exon	520520	520605	.	+	.	ID=AsAtg5840.t1.exon20;Parent=AsAtg5840.t1
Asue_scaffold2	AUGUSTUS	exon	520709	520763	.	+	.	ID=AsAtg5840.t1.exon21;Parent=AsAtg5840.t1
Asue_scaffold2	AUGUSTUS	exon	520857	520982	.	+	.	ID=AsAtg5840.t1.exon22;Parent=AsAtg5840.t1
Asue_scaffold2	AUGUSTUS	exon	521081	521194	.	+	.	ID=AsAtg5840.t1.exon23;Parent=AsAtg5840.t1
Asue_scaffold2	AUGUSTUS	exon	521284	521403	.	+	.	ID=AsAtg5840.t1.exon24;Parent=AsAtg5840.t1
Asue_scaffold2	AUGUSTUS	exon	521492	521557	.	+	.	ID=AsAtg5840.t1.exon25;Parent=AsAtg5840.t1
###
# start gene g5841
# protein sequence = [MANQSTETNQPSNMQTYGVPIYAADWIPEVDVRSKIIMDPEKSEDDDESSSSSSSSRSCIVLSGGGGEGRSGIRNVIL
# ICRVDLNTNSLSEQPLGRLVVGSDLPYRMAVHPREGGLICALPNSCKLFGWDNIMSPRVDNQAGEESEEVIKELRDVGQQLALAFNPEGSVLAAGAED
# GTLRVFKWPSMNTLLNESQAHSSVKCLTFSESGKFLVSLGGPVCRVWEVNASAAVASLSKEKDEMFASCRFSVDSAGNEVLYIAANTERGGSIITCDT
# KLWKRKWSKPIKKNSISAFNVSADGKLLAIGTLEGDVLILESTRMQTIQVVKKAHLGLVTALTFSPDSRGLVSVSFDSRARLTMIEQKGDKPGVRWWL
# LVLLIVLLYVVAYYYMKAKGIIP]
# Evidence for and against this transcript:
# % of transcript supported by hints (any source): 90.5
# CDS exons: 10/10
#      P:  10 
# CDS introns: 9/9
#      E:   9 
#      P:   9 
# 5'UTR exons and introns: 0/1
# 3'UTR exons and introns: 0/1
# hint groups fully obeyed: 9
#      E:   9 
# incompatible hint groups: 1
#      P:   1 (AT2G01470.1)
# end gene g5841
Asue_scaffold2	AUGUSTUS	gene	521862	524351	.	-	.	ID=AsAtg5841
Asue_scaffold2	AUGUSTUS	mRNA	521862	524351	.	-	.	ID=AsAtg5841.t1;Parent=AsAtg5841
Asue_scaffold2	AUGUSTUS	CDS	522008	522099	.	-	2	ID=AsAtg5841.t1.cds;Parent=AsAtg5841.t1
Asue_scaffold2	AUGUSTUS	CDS	522204	522271	.	-	1	ID=AsAtg5841.t1.cds;Parent=AsAtg5841.t1
Asue_scaffold2	AUGUSTUS	CDS	522433	522549	.	-	1	ID=AsAtg5841.t1.cds;Parent=AsAtg5841.t1
Asue_scaffold2	AUGUSTUS	CDS	522634	522754	.	-	2	ID=AsAtg5841.t1.cds;Parent=AsAtg5841.t1
Asue_scaffold2	AUGUSTUS	CDS	522847	522922	.	-	0	ID=AsAtg5841.t1.cds;Parent=AsAtg5841.t1
Asue_scaffold2	AUGUSTUS	CDS	523018	523114	.	-	1	ID=AsAtg5841.t1.cds;Parent=AsAtg5841.t1
Asue_scaffold2	AUGUSTUS	CDS	523248	523339	.	-	0	ID=AsAtg5841.t1.cds;Parent=AsAtg5841.t1
Asue_scaffold2	AUGUSTUS	CDS	523430	523580	.	-	1	ID=AsAtg5841.t1.cds;Parent=AsAtg5841.t1
Asue_scaffold2	AUGUSTUS	CDS	523785	523879	.	-	0	ID=AsAtg5841.t1.cds;Parent=AsAtg5841.t1
Asue_scaffold2	AUGUSTUS	CDS	523990	524268	.	-	0	ID=AsAtg5841.t1.cds;Parent=AsAtg5841.t1
Asue_scaffold2	AUGUSTUS	exon	522008	522099	.	-	.	ID=AsAtg5841.t1.exon1;Parent=AsAtg5841.t1
Asue_scaffold2	AUGUSTUS	exon	522204	522271	.	-	.	ID=AsAtg5841.t1.exon2;Parent=AsAtg5841.t1
Asue_scaffold2	AUGUSTUS	exon	522433	522549	.	-	.	ID=AsAtg5841.t1.exon3;Parent=AsAtg5841.t1
Asue_scaffold2	AUGUSTUS	exon	522634	522754	.	-	.	ID=AsAtg5841.t1.exon4;Parent=AsAtg5841.t1
Asue_scaffold2	AUGUSTUS	exon	522847	522922	.	-	.	ID=AsAtg5841.t1.exon5;Parent=AsAtg5841.t1
Asue_scaffold2	AUGUSTUS	exon	523018	523114	.	-	.	ID=AsAtg5841.t1.exon6;Parent=AsAtg5841.t1
Asue_scaffold2	AUGUSTUS	exon	523248	523339	.	-	.	ID=AsAtg5841.t1.exon7;Parent=AsAtg5841.t1
Asue_scaffold2	AUGUSTUS	exon	523430	523580	.	-	.	ID=AsAtg5841.t1.exon8;Parent=AsAtg5841.t1
Asue_scaffold2	AUGUSTUS	exon	523785	523879	.	-	.	ID=AsAtg5841.t1.exon9;Parent=AsAtg5841.t1
Asue_scaffold2	AUGUSTUS	exon	523990	524268	.	-	.	ID=AsAtg5841.t1.exon10;Parent=AsAtg5841.t1
###
# start gene g5842
# protein sequence = [MLAKNRLPGSGHTTPSPPASPRRSPRYRHGRSKAAAGSRFPTVQPSRTLAHRLSWILLSVLLRRQGIFLFAPLIYISC
# MLLYMGTVSFDVVPIIQRRPPPGSVYKSPQVYAKLRPEMDADNSTADAITTIWKHSYKGGEWKPYVNKSTGDLPESNGYIYVEANGGLNQQRTSICNA
# VAVAGYLNATLVIPNFHYHSIWRDPSKFGDIYDEEFFVSTLSNDVRVVDTIPEYLMERFDHNMTNVYNFRVKAWSPIQYYRDSILPKLLEEKIIRISP
# FANRLSFDAPQAVQRLRCLANYEALKFSKTILTLGETLVKRMKEQSANHGAKYVSVHLRFEEDMVAFSCCIFDGGNQEKQDMIAARERGWKGKFTKPG
# RVIRPGAIRQNGKCPLTPLEVGLMLRGMGFNKSTYIFLASGEIYDANRTMAPLLEMFPNLQTKEMLASEEELAPYKNFSSRMAAIDYTVCLHSEVFVT
# TQGGNFPHFLMGHRRYMFGGHSKTIRPDKRKLAILFDNPNIGWRSFKRQMLNMRSHSDSKGFELKRPNDSIYTFPCPDCMSRRNKTTTPESRPPPAT]
# Evidence for and against this transcript:
# % of transcript supported by hints (any source): 90.5
# CDS exons: 10/10
#      P:  10 
# CDS introns: 9/9
#      E:   7 
#      P:   9 
# 5'UTR exons and introns: 0/1
# 3'UTR exons and introns: 0/1
# hint groups fully obeyed: 17
#      E:   7 
#      P:  10 
# incompatible hint groups: 11
#      P:  11 (TRINITY_GG_20_c238_g1_i1,AT2G01480.1)
# end gene g5842
Asue_scaffold2	AUGUSTUS	gene	526496	530300	.	+	.	ID=AsAtg5842
Asue_scaffold2	AUGUSTUS	mRNA	526496	530300	.	+	.	ID=AsAtg5842.t1;Parent=AsAtg5842
Asue_scaffold2	AUGUSTUS	CDS	526814	527191	.	+	0	ID=AsAtg5842.t1.cds;Parent=AsAtg5842.t1
Asue_scaffold2	AUGUSTUS	CDS	527759	527828	.	+	0	ID=AsAtg5842.t1.cds;Parent=AsAtg5842.t1
Asue_scaffold2	AUGUSTUS	CDS	528030	528097	.	+	2	ID=AsAtg5842.t1.cds;Parent=AsAtg5842.t1
Asue_scaffold2	AUGUSTUS	CDS	528210	528298	.	+	0	ID=AsAtg5842.t1.cds;Parent=AsAtg5842.t1
Asue_scaffold2	AUGUSTUS	CDS	528388	528585	.	+	1	ID=AsAtg5842.t1.cds;Parent=AsAtg5842.t1
Asue_scaffold2	AUGUSTUS	CDS	528760	528964	.	+	1	ID=AsAtg5842.t1.cds;Parent=AsAtg5842.t1
Asue_scaffold2	AUGUSTUS	CDS	529092	529259	.	+	0	ID=AsAtg5842.t1.cds;Parent=AsAtg5842.t1
Asue_scaffold2	AUGUSTUS	CDS	529398	529565	.	+	0	ID=AsAtg5842.t1.cds;Parent=AsAtg5842.t1
Asue_scaffold2	AUGUSTUS	CDS	529646	529836	.	+	0	ID=AsAtg5842.t1.cds;Parent=AsAtg5842.t1
Asue_scaffold2	AUGUSTUS	CDS	530007	530175	.	+	1	ID=AsAtg5842.t1.cds;Parent=AsAtg5842.t1
Asue_scaffold2	AUGUSTUS	exon	526814	527191	.	+	.	ID=AsAtg5842.t1.exon1;Parent=AsAtg5842.t1
Asue_scaffold2	AUGUSTUS	exon	527759	527828	.	+	.	ID=AsAtg5842.t1.exon2;Parent=AsAtg5842.t1
Asue_scaffold2	AUGUSTUS	exon	528030	528097	.	+	.	ID=AsAtg5842.t1.exon3;Parent=AsAtg5842.t1
Asue_scaffold2	AUGUSTUS	exon	528210	528298	.	+	.	ID=AsAtg5842.t1.exon4;Parent=AsAtg5842.t1
Asue_scaffold2	AUGUSTUS	exon	528388	528585	.	+	.	ID=AsAtg5842.t1.exon5;Parent=AsAtg5842.t1
Asue_scaffold2	AUGUSTUS	exon	528760	528964	.	+	.	ID=AsAtg5842.t1.exon6;Parent=AsAtg5842.t1
Asue_scaffold2	AUGUSTUS	exon	529092	529259	.	+	.	ID=AsAtg5842.t1.exon7;Parent=AsAtg5842.t1
Asue_scaffold2	AUGUSTUS	exon	529398	529565	.	+	.	ID=AsAtg5842.t1.exon8;Parent=AsAtg5842.t1
Asue_scaffold2	AUGUSTUS	exon	529646	529836	.	+	.	ID=AsAtg5842.t1.exon9;Parent=AsAtg5842.t1
Asue_scaffold2	AUGUSTUS	exon	530007	530175	.	+	.	ID=AsAtg5842.t1.exon10;Parent=AsAtg5842.t1
###
# start gene g5843
# protein sequence = [MGITGSLTPDQLDFFHSQGYLVIESFASEDEIRGLRKRMDELLNQFDCSVSSIFSTKNQKHTTDNYFFESAEKISFFF
# EEKAFGDDGKLKQPKQLSINKVGHALHELDPLYKDFTYSSKFSSLASSLGYKRPVVMQSMYIFKQPGIGGEVVPHQDNSFVYTDPQSCTGLWIALEDS
# TLVNGCLWAIPGSHKNGLVRRFIRGDNGITFDQPSPSYEQKDFVSIEMKAGSLIAIHGDLIHQSFENLSSKSRHAYSLHVVESDGCKWAKDNWIQRAK
# MPEPLYVLP]
# Evidence for and against this transcript:
# % of transcript supported by hints (any source): 85.7
# CDS exons: 9/9
#      P:   9 
# CDS introns: 8/8
#      E:   8 
#      P:   8 
# 5'UTR exons and introns: 0/1
# 3'UTR exons and introns: 1/3
#      E:   1 
# hint groups fully obeyed: 21
#      E:   9 
#      P:  12 
# incompatible hint groups: 7
#      P:   7 (TRINITY_GG_20_c49_g1_i1,AT2G01490.1)
# end gene g5843
Asue_scaffold2	AUGUSTUS	gene	531056	533470	.	+	.	ID=AsAtg5843
Asue_scaffold2	AUGUSTUS	mRNA	531056	533470	.	+	.	ID=AsAtg5843.t1;Parent=AsAtg5843
Asue_scaffold2	AUGUSTUS	CDS	531150	531204	.	+	0	ID=AsAtg5843.t1.cds;Parent=AsAtg5843.t1
Asue_scaffold2	AUGUSTUS	CDS	531298	531419	.	+	2	ID=AsAtg5843.t1.cds;Parent=AsAtg5843.t1
Asue_scaffold2	AUGUSTUS	CDS	531499	531559	.	+	0	ID=AsAtg5843.t1.cds;Parent=AsAtg5843.t1
Asue_scaffold2	AUGUSTUS	CDS	531909	531977	.	+	2	ID=AsAtg5843.t1.cds;Parent=AsAtg5843.t1
Asue_scaffold2	AUGUSTUS	CDS	532057	532175	.	+	2	ID=AsAtg5843.t1.cds;Parent=AsAtg5843.t1
Asue_scaffold2	AUGUSTUS	CDS	532298	532445	.	+	0	ID=AsAtg5843.t1.cds;Parent=AsAtg5843.t1
Asue_scaffold2	AUGUSTUS	CDS	532543	532687	.	+	2	ID=AsAtg5843.t1.cds;Parent=AsAtg5843.t1
Asue_scaffold2	AUGUSTUS	CDS	532786	532872	.	+	1	ID=AsAtg5843.t1.cds;Parent=AsAtg5843.t1
Asue_scaffold2	AUGUSTUS	CDS	532974	533019	.	+	1	ID=AsAtg5843.t1.cds;Parent=AsAtg5843.t1
Asue_scaffold2	AUGUSTUS	exon	531150	531204	.	+	.	ID=AsAtg5843.t1.exon1;Parent=AsAtg5843.t1
Asue_scaffold2	AUGUSTUS	exon	531298	531419	.	+	.	ID=AsAtg5843.t1.exon2;Parent=AsAtg5843.t1
Asue_scaffold2	AUGUSTUS	exon	531499	531559	.	+	.	ID=AsAtg5843.t1.exon3;Parent=AsAtg5843.t1
Asue_scaffold2	AUGUSTUS	exon	531909	531977	.	+	.	ID=AsAtg5843.t1.exon4;Parent=AsAtg5843.t1
Asue_scaffold2	AUGUSTUS	exon	532057	532175	.	+	.	ID=AsAtg5843.t1.exon5;Parent=AsAtg5843.t1
Asue_scaffold2	AUGUSTUS	exon	532298	532445	.	+	.	ID=AsAtg5843.t1.exon6;Parent=AsAtg5843.t1
Asue_scaffold2	AUGUSTUS	exon	532543	532687	.	+	.	ID=AsAtg5843.t1.exon7;Parent=AsAtg5843.t1
Asue_scaffold2	AUGUSTUS	exon	532786	532872	.	+	.	ID=AsAtg5843.t1.exon8;Parent=AsAtg5843.t1
Asue_scaffold2	AUGUSTUS	exon	532974	533019	.	+	.	ID=AsAtg5843.t1.exon9;Parent=AsAtg5843.t1
###
# start gene g5844
# protein sequence = [MGYISNNNLINYLPLSTTQPPLLLTHCDINGNDHHQLITASSGEHDIDERKNNIPAAATLRWNPTPEQITTLEELYRS
# GTRTPTTEQIQQIASKLRKYGRIEGKNVFYWFQNHKARERLKRRRREGGAIIKPHKDVKDSSSGGHRVDQTKLCPSFPHTNRPQPQHELDPASYNKDN
# NANNEDHGTTEESDQRASEVGKYATWRNLVTWSITQQPEEINIDENVNGEEEETRDNRTLNLFPVREYQEKTGRLIEKTKACNYCYYYEFMPLKN]
# Evidence for and against this transcript:
# % of transcript supported by hints (any source): 77.8
# CDS exons: 4/4
#      P:   4 
# CDS introns: 3/3
#      P:   3 
# 5'UTR exons and introns: 0/1
# 3'UTR exons and introns: 0/1
# hint groups fully obeyed: 0
# incompatible hint groups: 1
#      P:   1 (AT2G01500.1)
# end gene g5844
Asue_scaffold2	AUGUSTUS	gene	533765	535921	.	-	.	ID=AsAtg5844
Asue_scaffold2	AUGUSTUS	mRNA	533765	535921	.	-	.	ID=AsAtg5844.t1;Parent=AsAtg5844
Asue_scaffold2	AUGUSTUS	CDS	534302	534625	.	-	0	ID=AsAtg5844.t1.cds;Parent=AsAtg5844.t1
Asue_scaffold2	AUGUSTUS	CDS	535058	535125	.	-	2	ID=AsAtg5844.t1.cds;Parent=AsAtg5844.t1
Asue_scaffold2	AUGUSTUS	CDS	535334	535678	.	-	2	ID=AsAtg5844.t1.cds;Parent=AsAtg5844.t1
Asue_scaffold2	AUGUSTUS	CDS	535751	535829	.	-	0	ID=AsAtg5844.t1.cds;Parent=AsAtg5844.t1
Asue_scaffold2	AUGUSTUS	exon	534302	534625	.	-	.	ID=AsAtg5844.t1.exon1;Parent=AsAtg5844.t1
Asue_scaffold2	AUGUSTUS	exon	535058	535125	.	-	.	ID=AsAtg5844.t1.exon2;Parent=AsAtg5844.t1
Asue_scaffold2	AUGUSTUS	exon	535334	535678	.	-	.	ID=AsAtg5844.t1.exon3;Parent=AsAtg5844.t1
Asue_scaffold2	AUGUSTUS	exon	535751	535829	.	-	.	ID=AsAtg5844.t1.exon4;Parent=AsAtg5844.t1
###
# start gene g5845
# protein sequence = [MEACSRKRRRRRAYTTSTTGYAAVFFCGIFVFAQFGISSSALFAPDHYPSLPRKAGHFHEMASFQAPKATVSFTGQRR
# EEENRDEVYKDDKRLVHTGPNPLHN]
# Evidence for and against this transcript:
# % of transcript supported by hints (any source): 33.3
# CDS exons: 1/1
#      P:   1 
# CDS introns: 0/0
# 5'UTR exons and introns: 0/1
# 3'UTR exons and introns: 0/1
# hint groups fully obeyed: 0
# incompatible hint groups: 1
#      P:   1 (AT2G01505.1)
# end gene g5845
Asue_scaffold2	AUGUSTUS	gene	538534	539201	.	-	.	ID=AsAtg5845
Asue_scaffold2	AUGUSTUS	mRNA	538534	539201	.	-	.	ID=AsAtg5845.t1;Parent=AsAtg5845
Asue_scaffold2	AUGUSTUS	CDS	538757	539068	.	-	0	ID=AsAtg5845.t1.cds;Parent=AsAtg5845.t1
Asue_scaffold2	AUGUSTUS	exon	538757	539068	.	-	.	ID=AsAtg5845.t1.exon1;Parent=AsAtg5845.t1
###
# start gene g5846
# protein sequence = [MLSELLRASSSKPKQLKKIHAIVLRTGFSVKNSLLTQLLENLVVIGDMCYARQVFDEMHKPRIFLWNTLFKGYVRNQL
# PFESLLLYKKMRDLGVRPDEFTYPFVVKAISQLGDFSCGFALHAHVVKYGFECHGIVATELVMMYMKFGELSSAEFLFQSMQVKDLVAWNAFIAVCVQ
# TGNSAIALEYFNKMCADAEIKKGQNL]
# Evidence for and against this transcript:
# % of transcript supported by hints (any source): 20
# CDS exons: 1/2
#      P:   1 
# CDS introns: 0/1
# 5'UTR exons and introns: 0/1
# 3'UTR exons and introns: 0/1
# hint groups fully obeyed: 0
# incompatible hint groups: 1
#      P:   1 (TRINITY_GG_20_c486_g1_i1)
# end gene g5846
Asue_scaffold2	AUGUSTUS	gene	540010	542331	.	-	.	ID=AsAtg5846
Asue_scaffold2	AUGUSTUS	mRNA	540010	542331	.	-	.	ID=AsAtg5846.t1;Parent=AsAtg5846
Asue_scaffold2	AUGUSTUS	CDS	540150	540176	.	-	0	ID=AsAtg5846.t1.cds;Parent=AsAtg5846.t1
Asue_scaffold2	AUGUSTUS	CDS	541723	542304	.	-	0	ID=AsAtg5846.t1.cds;Parent=AsAtg5846.t1
Asue_scaffold2	AUGUSTUS	exon	540150	540176	.	-	.	ID=AsAtg5846.t1.exon1;Parent=AsAtg5846.t1
Asue_scaffold2	AUGUSTUS	exon	541723	542304	.	-	.	ID=AsAtg5846.t1.exon2;Parent=AsAtg5846.t1
###
# start gene g5847
# protein sequence = [MATSGTYVTEVPLKGSAEKHYKRWRSENHLFPDAIGHHIQGVTIHDGEWDSHGAIKIWNYTCDGKPEVFKERREIDDE
# NMAVTFRGLEGHVMEQLKVYDVIFQFIQKSPDDIICKITMIWEKQNDDMPEPSNYMKFVKSLAADMDDHVLKA]
# Evidence for and against this transcript:
# % of transcript supported by hints (any source): 60
# CDS exons: 2/2
#      P:   2 
# CDS introns: 1/1
#      E:   1 
#      P:   1 
# 5'UTR exons and introns: 0/1
# 3'UTR exons and introns: 0/1
# hint groups fully obeyed: 3
#      E:   1 
#      P:   2 
# incompatible hint groups: 3
#      P:   3 (TRINITY_GG_20_c443_g1_i1,AT2G01520.1)
# end gene g5847
Asue_scaffold2	AUGUSTUS	gene	545416	546842	.	+	.	ID=AsAtg5847
Asue_scaffold2	AUGUSTUS	mRNA	545416	546842	.	+	.	ID=AsAtg5847.t1;Parent=AsAtg5847
Asue_scaffold2	AUGUSTUS	CDS	545477	545663	.	+	0	ID=AsAtg5847.t1.cds;Parent=AsAtg5847.t1
Asue_scaffold2	AUGUSTUS	CDS	546098	546366	.	+	2	ID=AsAtg5847.t1.cds;Parent=AsAtg5847.t1
Asue_scaffold2	AUGUSTUS	exon	545477	545663	.	+	.	ID=AsAtg5847.t1.exon1;Parent=AsAtg5847.t1
Asue_scaffold2	AUGUSTUS	exon	546098	546366	.	+	.	ID=AsAtg5847.t1.exon2;Parent=AsAtg5847.t1
###
# start gene g5848
# protein sequence = [MATSGTYVTEVPLKGSADKHYKRWRDENHLFPDAIGHHIQGVTVHDGEWDSHEAIKIWNYTCDGKPEVFKERKDIDDE
# NMVITFRGLEGHVMEQLKVYDLIYQFSQKSPDDIVCKITMIWEKRTDDSPEPSNYMKFLKSVVADMDEHVLKA]
# Evidence for and against this transcript:
# % of transcript supported by hints (any source): 60
# CDS exons: 2/2
#      P:   2 
# CDS introns: 1/1
#      P:   1 
# 5'UTR exons and introns: 0/1
# 3'UTR exons and introns: 0/1
# hint groups fully obeyed: 0
# incompatible hint groups: 1
#      P:   1 (AT2G01530.1)
# end gene g5848
Asue_scaffold2	AUGUSTUS	gene	549166	549962	.	+	.	ID=AsAtg5848
Asue_scaffold2	AUGUSTUS	mRNA	549166	549962	.	+	.	ID=AsAtg5848.t1;Parent=AsAtg5848
Asue_scaffold2	AUGUSTUS	CDS	549276	549462	.	+	0	ID=AsAtg5848.t1.cds;Parent=AsAtg5848.t1
Asue_scaffold2	AUGUSTUS	CDS	549542	549810	.	+	2	ID=AsAtg5848.t1.cds;Parent=AsAtg5848.t1
Asue_scaffold2	AUGUSTUS	exon	549276	549462	.	+	.	ID=AsAtg5848.t1.exon1;Parent=AsAtg5848.t1
Asue_scaffold2	AUGUSTUS	exon	549542	549810	.	+	.	ID=AsAtg5848.t1.exon2;Parent=AsAtg5848.t1
###
# start gene g5849
# protein sequence = [MDQKPLGLLTIHVKRGINLAIRDHRSSDPYIVLNVADQTLKTRVVKKNCNPVWNEEMTVAIKDPNVPIRLTVFDWDKF
# TGDDKMGDANIDIQPYLEALKMGMELLRLPNGCAIKRVQPSRHNCLSDESSIVWNNGKITQDLILRLNNVECGEIEIMLEWHEGAGCRGITSSSKGGG
# SSST]
# Evidence for and against this transcript:
# % of transcript supported by hints (any source): 71.4
# CDS exons: 3/3
#      P:   3 
# CDS introns: 2/2
#      E:   2 
#      P:   2 
# 5'UTR exons and introns: 0/1
# 3'UTR exons and introns: 0/1
# hint groups fully obeyed: 4
#      E:   2 
#      P:   2 
# incompatible hint groups: 5
#      P:   5 (AT2G01540.1,TRINITY_GG_20_c22_g1_i2)
# end gene g5849
Asue_scaffold2	AUGUSTUS	gene	550547	551671	.	-	.	ID=AsAtg5849
Asue_scaffold2	AUGUSTUS	mRNA	550547	551671	.	-	.	ID=AsAtg5849.t1;Parent=AsAtg5849
Asue_scaffold2	AUGUSTUS	CDS	550696	551028	.	-	0	ID=AsAtg5849.t1.cds;Parent=AsAtg5849.t1
Asue_scaffold2	AUGUSTUS	CDS	551132	551227	.	-	0	ID=AsAtg5849.t1.cds;Parent=AsAtg5849.t1
Asue_scaffold2	AUGUSTUS	CDS	551535	551648	.	-	0	ID=AsAtg5849.t1.cds;Parent=AsAtg5849.t1
Asue_scaffold2	AUGUSTUS	exon	550696	551028	.	-	.	ID=AsAtg5849.t1.exon1;Parent=AsAtg5849.t1
Asue_scaffold2	AUGUSTUS	exon	551132	551227	.	-	.	ID=AsAtg5849.t1.exon2;Parent=AsAtg5849.t1
Asue_scaffold2	AUGUSTUS	exon	551535	551648	.	-	.	ID=AsAtg5849.t1.exon3;Parent=AsAtg5849.t1
###
# start gene g5850
# protein sequence = [MSPHVLDLPKGCEISNDLTDFVHYRVEECIQGYMSKEETASFIFDTFGVSLKFTRFVWYLLEKANPDFFRCFKTHCEN
# IQNAPSEEVTSNVEIENSFEDLAEASTSFTKPDNKPRAKRSKGKNKQKQHPISPIHSLIETAPNDASSQVPQEAATANSSDTPIPVEKVSSKARRSRA
# RKKAKQEKPQQAPCSPSRGTSPDVERAEVPIIDAEIILKQISTRMRLLESIIEQVHKLLSNVLGPPPSAAKALKKQRSWKQVRGDYEQAEMFHDLNQQ
# VQEEMPRMDIPGNQASDNSNEEDTLYD]
# Evidence for and against this transcript:
# % of transcript supported by hints (any source): 86.7
# CDS exons: 7/7
#      P:   7 
# CDS introns: 6/6
#      P:   6 
# 5'UTR exons and introns: 0/1
# 3'UTR exons and introns: 0/1
# hint groups fully obeyed: 0
# incompatible hint groups: 1
#      P:   1 (AT2G01560.1)
# end gene g5850
Asue_scaffold2	AUGUSTUS	gene	553318	554901	.	-	.	ID=AsAtg5850
Asue_scaffold2	AUGUSTUS	mRNA	553318	554901	.	-	.	ID=AsAtg5850.t1;Parent=AsAtg5850
Asue_scaffold2	AUGUSTUS	CDS	553384	553712	.	-	2	ID=AsAtg5850.t1.cds;Parent=AsAtg5850.t1
Asue_scaffold2	AUGUSTUS	CDS	553798	553968	.	-	2	ID=AsAtg5850.t1.cds;Parent=AsAtg5850.t1
Asue_scaffold2	AUGUSTUS	CDS	554052	554171	.	-	2	ID=AsAtg5850.t1.cds;Parent=AsAtg5850.t1
Asue_scaffold2	AUGUSTUS	CDS	554247	554282	.	-	2	ID=AsAtg5850.t1.cds;Parent=AsAtg5850.t1
Asue_scaffold2	AUGUSTUS	CDS	554362	554442	.	-	2	ID=AsAtg5850.t1.cds;Parent=AsAtg5850.t1
Asue_scaffold2	AUGUSTUS	CDS	554535	554640	.	-	0	ID=AsAtg5850.t1.cds;Parent=AsAtg5850.t1
Asue_scaffold2	AUGUSTUS	CDS	554735	554797	.	-	0	ID=AsAtg5850.t1.cds;Parent=AsAtg5850.t1
Asue_scaffold2	AUGUSTUS	exon	553384	553712	.	-	.	ID=AsAtg5850.t1.exon1;Parent=AsAtg5850.t1
Asue_scaffold2	AUGUSTUS	exon	553798	553968	.	-	.	ID=AsAtg5850.t1.exon2;Parent=AsAtg5850.t1
Asue_scaffold2	AUGUSTUS	exon	554052	554171	.	-	.	ID=AsAtg5850.t1.exon3;Parent=AsAtg5850.t1
Asue_scaffold2	AUGUSTUS	exon	554247	554282	.	-	.	ID=AsAtg5850.t1.exon4;Parent=AsAtg5850.t1
Asue_scaffold2	AUGUSTUS	exon	554362	554442	.	-	.	ID=AsAtg5850.t1.exon5;Parent=AsAtg5850.t1
Asue_scaffold2	AUGUSTUS	exon	554535	554640	.	-	.	ID=AsAtg5850.t1.exon6;Parent=AsAtg5850.t1
Asue_scaffold2	AUGUSTUS	exon	554735	554797	.	-	.	ID=AsAtg5850.t1.exon7;Parent=AsAtg5850.t1
###
# start gene g5851
# protein sequence = [MKRDHHQFQGRLSNHGTSSSSSSISKDKMMMVKKEEDGGGNMDDELLAVLGYKVRSSEMAEVALKLEQLETMMSNVQE
# DGLSHLATDTVHYNPSELYSWLDNMLSELNPPPLPASSNGLDPVLPSPEICGFPASDYDLKVIPGNAIYQFPAIDSSSSSNNQNKRLKSCSSPDSMVT
# STSTGTQIGGVIGXXXXXXXXXXXXXAESTRSVILVDSQENGVRLVHALMACAEAIQQNNLTLAEALVKQIGCLAVSQAGAMRKVATYFAEALARRIY
# RLSPPQNQIDHCLSDTLQMHFYETCPYLKFAHFTANQAILEAFEGKKRVHVIDFSMNQGLQWPALMQALALREGGPPTFRLTGIGPPAPDNSDHLHEV
# GCKLAQLAEAIHVEFEYRGFVANSLADLDASMLELRPSDTEAVAVNSVFELHKLLGRPGGIEKVLGVVKQIKPVIFTVVEQESNHNGPVFLDRFTESL
# HYYSTLFDSLEGVPNSQDKVMSEVYLGKQICNLVACEGPDRVERHETLSQWGNRFGSSGLAPAHLGSNAFKQASMLLSVFNSGQGYRVEESNGCLMLG
# WHTRPLITTSAWKLSTAAH]
# Evidence for and against this transcript:
# % of transcript supported by hints (any source): 33.3
# CDS exons: 1/1
#      P:   1 
# CDS introns: 0/0
# 5'UTR exons and introns: 0/1
# 3'UTR exons and introns: 0/1
# hint groups fully obeyed: 0
# incompatible hint groups: 3
#      P:   3 (AT2G01570.1,TRINITY_GG_20_c194_g1_i1)
# end gene g5851
Asue_scaffold2	AUGUSTUS	gene	557931	560071	.	-	.	ID=AsAtg5851
Asue_scaffold2	AUGUSTUS	mRNA	557931	560071	.	-	.	ID=AsAtg5851.t1;Parent=AsAtg5851
Asue_scaffold2	AUGUSTUS	CDS	558199	559962	.	-	0	ID=AsAtg5851.t1.cds;Parent=AsAtg5851.t1
Asue_scaffold2	AUGUSTUS	exon	558199	559962	.	-	.	ID=AsAtg5851.t1.exon1;Parent=AsAtg5851.t1
###
# start gene g5852
# protein sequence = [MADSDIETSSNQNSNSNTSHSTTSTTSVHVTALDGIVSANSLFTVAVFVGISFDQPSDLTLTDRTECSAGRDVERDLV
# VFEVISFAFFLFSSLVAQGMKLAINLLNSKETDEVFKANINRDVLRFGVVGAAGGSILGCVFLLLSIVDVIQLRLGLLSCGNALAIHTVLVLVVLVSS
# ALSVYIFTVFYSFRK]
# Evidence for and against this transcript:
# % of transcript supported by hints (any source): 33.3
# CDS exons: 1/1
#      P:   1 
# CDS introns: 0/0
# 5'UTR exons and introns: 0/1
# 3'UTR exons and introns: 0/1
# hint groups fully obeyed: 0
# incompatible hint groups: 1
#      P:   1 (AT2G01580.1)
# end gene g5852
Asue_scaffold2	AUGUSTUS	gene	567792	568511	.	-	.	ID=AsAtg5852
Asue_scaffold2	AUGUSTUS	mRNA	567792	568511	.	-	.	ID=AsAtg5852.t1;Parent=AsAtg5852
Asue_scaffold2	AUGUSTUS	CDS	567828	568403	.	-	0	ID=AsAtg5852.t1.cds;Parent=AsAtg5852.t1
Asue_scaffold2	AUGUSTUS	exon	567828	568403	.	-	.	ID=AsAtg5852.t1.exon1;Parent=AsAtg5852.t1
###
# start gene g5853
# protein sequence = [MAVLSTIYSITRASTPTMASLTNDSPSPLPSSSPSKLPSPTSPSKKPLKLRQVSKQMGSQNQQRRGNKPSIAQIERAF
# GSGSYRDSEGEMDMNTVFDELLLGHANKFESKIEKKLREIGEIFVARTEPKLRSSGKPVLMFTIQWILPIWIMSLLVACGVIKLPFSIPFLDDLIITS
# LFSSPMGTLQSWRKAYGALKDSTKVGLVRVNSEYADLDVAIVKATNHVECPPKDRHLRKIFAATSVTRARADVAYCIHALSRRLHKTRNWTVALKTLI
# VIHRLLREGDPTFREELLNFSQRGRILQLSNFKDDSSPIAWDCSAWVRTYALFLEERLECFRVLKYDTEAERLPKSNPGQDKGYSRTRDLDGEELLEQ
# LPALQQLLYRLIGCRPEGAANHNHVIQYALALVLKESFKVYCAINDGIINLIDKFFEMAKHEAITSLEIYKRAGQQARSLSDFYEACKGLELARNFQF
# PVLREPPQSFLTTMEEYIKEAPRVVDVPAEPLLLTYRPDDGLTTEDTEPSHEEREMLPSDDVVVVSEETEPSPPPPPSANAQNFIDTDDLLGLNTGAP
# DTSVIEDQNALALAIVSTDADPPTPHFGQPNNYDPTGWELALVTAPSSDISASTERKLAGGLDTLTLSSLYDDGAYIASQRPVYGAPAPNPFASHDPF
# ASSNGTAPPPQQQAVNNPFGAYQQTXXXXXXXXXXXXSNPPTNNSNPFGDFGEFPVNPVSQQPNTSGYGDFSVNQHNNPFRSTGLI]
# Evidence for and against this transcript:
# % of transcript supported by hints (any source): 91.9
# CDS exons: 18/18
#      P:  18 
# CDS introns: 16/17
#      E:  16 
#      P:  16 
# 5'UTR exons and introns: 0/1
# 3'UTR exons and introns: 0/1
# hint groups fully obeyed: 36
#      E:  16 
#      P:  20 
# incompatible hint groups: 18
#      P:  18 (TRINITY_GG_20_c47_g1_i2,AT2G01590.1,TRINITY_GG_20_c237_g1_i1,AT2G01600.1)
# end gene g5853
Asue_scaffold2	AUGUSTUS	gene	569296	575093	.	+	.	ID=AsAtg5853
Asue_scaffold2	AUGUSTUS	mRNA	569296	575093	.	+	.	ID=AsAtg5853.t1;Parent=AsAtg5853
Asue_scaffold2	AUGUSTUS	CDS	569322	569584	.	+	0	ID=AsAtg5853.t1.cds;Parent=AsAtg5853.t1
Asue_scaffold2	AUGUSTUS	CDS	569681	569817	.	+	1	ID=AsAtg5853.t1.cds;Parent=AsAtg5853.t1
Asue_scaffold2	AUGUSTUS	CDS	569901	570021	.	+	2	ID=AsAtg5853.t1.cds;Parent=AsAtg5853.t1
Asue_scaffold2	AUGUSTUS	CDS	571600	571711	.	+	1	ID=AsAtg5853.t1.cds;Parent=AsAtg5853.t1
Asue_scaffold2	AUGUSTUS	CDS	571816	571885	.	+	0	ID=AsAtg5853.t1.cds;Parent=AsAtg5853.t1
Asue_scaffold2	AUGUSTUS	CDS	571971	572068	.	+	2	ID=AsAtg5853.t1.cds;Parent=AsAtg5853.t1
Asue_scaffold2	AUGUSTUS	CDS	572147	572285	.	+	0	ID=AsAtg5853.t1.cds;Parent=AsAtg5853.t1
Asue_scaffold2	AUGUSTUS	CDS	572392	572519	.	+	2	ID=AsAtg5853.t1.cds;Parent=AsAtg5853.t1
Asue_scaffold2	AUGUSTUS	CDS	572617	572709	.	+	0	ID=AsAtg5853.t1.cds;Parent=AsAtg5853.t1
Asue_scaffold2	AUGUSTUS	CDS	572804	572854	.	+	0	ID=AsAtg5853.t1.cds;Parent=AsAtg5853.t1
Asue_scaffold2	AUGUSTUS	CDS	573004	573069	.	+	0	ID=AsAtg5853.t1.cds;Parent=AsAtg5853.t1
Asue_scaffold2	AUGUSTUS	CDS	573159	573224	.	+	0	ID=AsAtg5853.t1.cds;Parent=AsAtg5853.t1
Asue_scaffold2	AUGUSTUS	CDS	573310	573390	.	+	0	ID=AsAtg5853.t1.cds;Parent=AsAtg5853.t1
Asue_scaffold2	AUGUSTUS	CDS	573482	573562	.	+	0	ID=AsAtg5853.t1.cds;Parent=AsAtg5853.t1
Asue_scaffold2	AUGUSTUS	CDS	573655	573831	.	+	0	ID=AsAtg5853.t1.cds;Parent=AsAtg5853.t1
Asue_scaffold2	AUGUSTUS	CDS	573931	574009	.	+	0	ID=AsAtg5853.t1.cds;Parent=AsAtg5853.t1
Asue_scaffold2	AUGUSTUS	CDS	574124	574239	.	+	2	ID=AsAtg5853.t1.cds;Parent=AsAtg5853.t1
Asue_scaffold2	AUGUSTUS	CDS	574624	575004	.	+	0	ID=AsAtg5853.t1.cds;Parent=AsAtg5853.t1
Asue_scaffold2	AUGUSTUS	exon	569322	569584	.	+	.	ID=AsAtg5853.t1.exon1;Parent=AsAtg5853.t1
Asue_scaffold2	AUGUSTUS	exon	569681	569817	.	+	.	ID=AsAtg5853.t1.exon2;Parent=AsAtg5853.t1
Asue_scaffold2	AUGUSTUS	exon	569901	570021	.	+	.	ID=AsAtg5853.t1.exon3;Parent=AsAtg5853.t1
Asue_scaffold2	AUGUSTUS	exon	571600	571711	.	+	.	ID=AsAtg5853.t1.exon4;Parent=AsAtg5853.t1
Asue_scaffold2	AUGUSTUS	exon	571816	571885	.	+	.	ID=AsAtg5853.t1.exon5;Parent=AsAtg5853.t1
Asue_scaffold2	AUGUSTUS	exon	571971	572068	.	+	.	ID=AsAtg5853.t1.exon6;Parent=AsAtg5853.t1
Asue_scaffold2	AUGUSTUS	exon	572147	572285	.	+	.	ID=AsAtg5853.t1.exon7;Parent=AsAtg5853.t1
Asue_scaffold2	AUGUSTUS	exon	572392	572519	.	+	.	ID=AsAtg5853.t1.exon8;Parent=AsAtg5853.t1
Asue_scaffold2	AUGUSTUS	exon	572617	572709	.	+	.	ID=AsAtg5853.t1.exon9;Parent=AsAtg5853.t1
Asue_scaffold2	AUGUSTUS	exon	572804	572854	.	+	.	ID=AsAtg5853.t1.exon10;Parent=AsAtg5853.t1
Asue_scaffold2	AUGUSTUS	exon	573004	573069	.	+	.	ID=AsAtg5853.t1.exon11;Parent=AsAtg5853.t1
Asue_scaffold2	AUGUSTUS	exon	573159	573224	.	+	.	ID=AsAtg5853.t1.exon12;Parent=AsAtg5853.t1
Asue_scaffold2	AUGUSTUS	exon	573310	573390	.	+	.	ID=AsAtg5853.t1.exon13;Parent=AsAtg5853.t1
Asue_scaffold2	AUGUSTUS	exon	573482	573562	.	+	.	ID=AsAtg5853.t1.exon14;Parent=AsAtg5853.t1
Asue_scaffold2	AUGUSTUS	exon	573655	573831	.	+	.	ID=AsAtg5853.t1.exon15;Parent=AsAtg5853.t1
Asue_scaffold2	AUGUSTUS	exon	573931	574009	.	+	.	ID=AsAtg5853.t1.exon16;Parent=AsAtg5853.t1
Asue_scaffold2	AUGUSTUS	exon	574124	574239	.	+	.	ID=AsAtg5853.t1.exon17;Parent=AsAtg5853.t1
Asue_scaffold2	AUGUSTUS	exon	574624	575004	.	+	.	ID=AsAtg5853.t1.exon18;Parent=AsAtg5853.t1
###
# start gene g5854
# protein sequence = [MVTVSQSHTTTFLFFTTFLLIFGSISAVRLLPRPNTTTTNDLDFIRTSCNATLYPDVCFTSLSGYASAVQDSPARLAK
# LAIGVSLSQAKSTAAFLSKLSRSVAKYSGDGHQTASAVIRDCVSNVEDAVDEMRGSLRQLRDMNGRGGVPAARRSVETFRFQMSNVQTWMSAALTDED
# TCTDGFEDMDEGGLIKTTVCDRLEEVKRLTSNALALVNTYANNGAP]
# Evidence for and against this transcript:
# % of transcript supported by hints (any source): 33.3
# CDS exons: 1/1
#      P:   1 
# CDS introns: 0/0
# 5'UTR exons and introns: 0/1
# 3'UTR exons and introns: 0/1
# hint groups fully obeyed: 0
# incompatible hint groups: 3
#      P:   3 (AT2G01610.1,TRINITY_GG_20_c42_g1_i1)
# end gene g5854
Asue_scaffold2	AUGUSTUS	gene	576605	577521	.	-	.	ID=AsAtg5854
Asue_scaffold2	AUGUSTUS	mRNA	576605	577521	.	-	.	ID=AsAtg5854.t1;Parent=AsAtg5854
Asue_scaffold2	AUGUSTUS	CDS	576811	577479	.	-	0	ID=AsAtg5854.t1.cds;Parent=AsAtg5854.t1
Asue_scaffold2	AUGUSTUS	exon	576811	577479	.	-	.	ID=AsAtg5854.t1.exon1;Parent=AsAtg5854.t1
###
# start gene g5855
# protein sequence = [MTXXXXXXXXXXXXXXXXXXXXXXXXXXXWRSVHEVLLIVLPYLHSLFELLSMTRVSRSLRDAIRDEIALWTKFVIEP
# PLSSRLTDDILSEFSSKSAGKLKTLILRQCLMVTDKGLRRVVDANPLITKIIVPGCSGLTPEGIMECVESLSKNNHKLETLHINGVNGFTKQHLSALY
# TYLSSEGTIDLEVCPKCDEVRMIPSCSRESCNQKQRKCRGCWLCIPRCAECAVCLVGSDTESQEAACGNDDVLCLECWLVLPKCRFCNKPYCTNHSSR
# RHEIAITDAVSRPSFECEACYYRAGTNPYEVDYQI]
# Evidence for and against this transcript:
# % of transcript supported by hints (any source): 71.4
# CDS exons: 3/3
#      P:   3 
# CDS introns: 2/2
#      E:   2 
#      P:   2 
# 5'UTR exons and introns: 0/1
# 3'UTR exons and introns: 0/1
# hint groups fully obeyed: 4
#      E:   2 
#      P:   2 
# incompatible hint groups: 5
#      P:   5 (TRINITY_GG_20_c151_g1_i1,AT2G01620.1)
# end gene g5855
Asue_scaffold2	AUGUSTUS	gene	580746	582014	.	+	.	ID=AsAtg5855
Asue_scaffold2	AUGUSTUS	mRNA	580746	582014	.	+	.	ID=AsAtg5855.t1;Parent=AsAtg5855
Asue_scaffold2	AUGUSTUS	CDS	580828	581211	.	+	0	ID=AsAtg5855.t1.cds;Parent=AsAtg5855.t1
Asue_scaffold2	AUGUSTUS	CDS	581282	581518	.	+	0	ID=AsAtg5855.t1.cds;Parent=AsAtg5855.t1
Asue_scaffold2	AUGUSTUS	CDS	581600	581908	.	+	0	ID=AsAtg5855.t1.cds;Parent=AsAtg5855.t1
Asue_scaffold2	AUGUSTUS	exon	580828	581211	.	+	.	ID=AsAtg5855.t1.exon1;Parent=AsAtg5855.t1
Asue_scaffold2	AUGUSTUS	exon	581282	581518	.	+	.	ID=AsAtg5855.t1.exon2;Parent=AsAtg5855.t1
Asue_scaffold2	AUGUSTUS	exon	581600	581908	.	+	.	ID=AsAtg5855.t1.exon3;Parent=AsAtg5855.t1
###
# start gene g5856
# protein sequence = [MAALLLLFLFLFASSALSQGSCDFKGVATVTTTDPSRGTCVFPGSAKSNQTLGNNTSALAPSANSTTSGCIPKYYHHP
# HASFGDLTLLSLLLIIALVFL]
# Evidence for and against this transcript:
# % of transcript supported by hints (any source): 11.1
# CDS exons: 0/4
# CDS introns: 1/3
#      E:   1 
# 5'UTR exons and introns: 0/1
# 3'UTR exons and introns: 0/1
# hint groups fully obeyed: 1
#      E:   1 
# incompatible hint groups: 0
# end gene g5856
Asue_scaffold2	AUGUSTUS	gene	582047	584831	.	-	.	ID=AsAtg5856
Asue_scaffold2	AUGUSTUS	mRNA	582047	584831	.	-	.	ID=AsAtg5856.t1;Parent=AsAtg5856
Asue_scaffold2	AUGUSTUS	CDS	582247	582412	.	-	1	ID=AsAtg5856.t1.cds;Parent=AsAtg5856.t1
Asue_scaffold2	AUGUSTUS	CDS	582510	582537	.	-	2	ID=AsAtg5856.t1.cds;Parent=AsAtg5856.t1
Asue_scaffold2	AUGUSTUS	CDS	582643	582690	.	-	2	ID=AsAtg5856.t1.cds;Parent=AsAtg5856.t1
Asue_scaffold2	AUGUSTUS	CDS	584605	584662	.	-	0	ID=AsAtg5856.t1.cds;Parent=AsAtg5856.t1
Asue_scaffold2	AUGUSTUS	exon	582247	582412	.	-	.	ID=AsAtg5856.t1.exon1;Parent=AsAtg5856.t1
Asue_scaffold2	AUGUSTUS	exon	582510	582537	.	-	.	ID=AsAtg5856.t1.exon2;Parent=AsAtg5856.t1
Asue_scaffold2	AUGUSTUS	exon	582643	582690	.	-	.	ID=AsAtg5856.t1.exon3;Parent=AsAtg5856.t1
Asue_scaffold2	AUGUSTUS	exon	584605	584662	.	-	.	ID=AsAtg5856.t1.exon4;Parent=AsAtg5856.t1
###
# start gene g5857
# protein sequence = [MGKPSKGSEVTTKSDKKFEKKLQFYTKVKDTVTSLSVQKEIGKKKKIRSRQKKLKAYDLTNLSEFLPEFNALQKSALP
# APELKMNCKRRQKLVLTEGERLNKVLDHPAFQADPVGSIFQHLLSQQPPVXXXXXXXXXXXXXXXXXXXXXXXDSMDF]
# Evidence for and against this transcript:
# % of transcript supported by hints (any source): 36.4
# CDS exons: 0/5
# CDS introns: 4/4
#      E:   4 
# 5'UTR exons and introns: 0/1
# 3'UTR exons and introns: 0/1
# hint groups fully obeyed: 4
#      E:   4 
# incompatible hint groups: 0
# end gene g5857
Asue_scaffold2	AUGUSTUS	gene	585946	587096	.	+	.	ID=AsAtg5857
Asue_scaffold2	AUGUSTUS	mRNA	585946	587096	.	+	.	ID=AsAtg5857.t1;Parent=AsAtg5857
Asue_scaffold2	AUGUSTUS	CDS	586070	586089	.	+	0	ID=AsAtg5857.t1.cds;Parent=AsAtg5857.t1
Asue_scaffold2	AUGUSTUS	CDS	586191	586249	.	+	1	ID=AsAtg5857.t1.cds;Parent=AsAtg5857.t1
Asue_scaffold2	AUGUSTUS	CDS	586341	586390	.	+	2	ID=AsAtg5857.t1.cds;Parent=AsAtg5857.t1
Asue_scaffold2	AUGUSTUS	CDS	586596	586744	.	+	0	ID=AsAtg5857.t1.cds;Parent=AsAtg5857.t1
Asue_scaffold2	AUGUSTUS	CDS	586820	587012	.	+	1	ID=AsAtg5857.t1.cds;Parent=AsAtg5857.t1
Asue_scaffold2	AUGUSTUS	exon	586070	586089	.	+	.	ID=AsAtg5857.t1.exon1;Parent=AsAtg5857.t1
Asue_scaffold2	AUGUSTUS	exon	586191	586249	.	+	.	ID=AsAtg5857.t1.exon2;Parent=AsAtg5857.t1
Asue_scaffold2	AUGUSTUS	exon	586341	586390	.	+	.	ID=AsAtg5857.t1.exon3;Parent=AsAtg5857.t1
Asue_scaffold2	AUGUSTUS	exon	586596	586744	.	+	.	ID=AsAtg5857.t1.exon4;Parent=AsAtg5857.t1
Asue_scaffold2	AUGUSTUS	exon	586820	587012	.	+	.	ID=AsAtg5857.t1.exon5;Parent=AsAtg5857.t1
###
# start gene g5858
# protein sequence = [MDDVKDKLKGFMKKVNLSSSSGKFKGQGRVLGSSSSSSAPPVNPIQNRFNSXXXXXXXXXXXXXXTPLPEKPISSSDQ
# KISGSTRNPDPDPVRAPQDGFDPFGALITSSNRSQNGYSLNMFECPICKNQFTSEEEVSVHVESCLGDTNGDESSFEKDNVDNDNSEMEKLVVVYLSG
# KPSESSIDVLLRLFKNIVKEPENAKFRKVRMSNAKIKEAIGDVAGGVELLELVGFELKEENDEIWAVMDVPSEEQSILINKVVGYLEKRKTESSGSSA
# QVMEPVAPKKIDREIRVFFSVSENVASRIEVPDSFYSLSADEIKREADLRRKKIAESQLLIPRSYKEKKAKAARKRYKRSMIRVQFPDGVVLQGVFAP
# WEPTFALYEFVSSALKEPSLQFELLDPVLVKRRVIPHTPAPGQKPITLEDEELVPSALIRFRPIETDSLVFTGLRNELLEISEPLS]
# Evidence for and against this transcript:
# % of transcript supported by hints (any source): 71.4
# CDS exons: 3/3
#      P:   3 
# CDS introns: 2/2
#      E:   2 
#      P:   2 
# 5'UTR exons and introns: 0/1
# 3'UTR exons and introns: 0/1
# hint groups fully obeyed: 4
#      E:   2 
#      P:   2 
# incompatible hint groups: 5
#      P:   5 (AT2G01650.1,TRINITY_GG_20_c107_g1_i1)
# end gene g5858
Asue_scaffold2	AUGUSTUS	gene	587681	589421	.	-	.	ID=AsAtg5858
Asue_scaffold2	AUGUSTUS	mRNA	587681	589421	.	-	.	ID=AsAtg5858.t1;Parent=AsAtg5858
Asue_scaffold2	AUGUSTUS	CDS	587829	588062	.	-	0	ID=AsAtg5858.t1.cds;Parent=AsAtg5858.t1
Asue_scaffold2	AUGUSTUS	CDS	588145	588423	.	-	0	ID=AsAtg5858.t1.cds;Parent=AsAtg5858.t1
Asue_scaffold2	AUGUSTUS	CDS	588509	589372	.	-	0	ID=AsAtg5858.t1.cds;Parent=AsAtg5858.t1
Asue_scaffold2	AUGUSTUS	exon	587829	588062	.	-	.	ID=AsAtg5858.t1.exon1;Parent=AsAtg5858.t1
Asue_scaffold2	AUGUSTUS	exon	588145	588423	.	-	.	ID=AsAtg5858.t1.exon2;Parent=AsAtg5858.t1
Asue_scaffold2	AUGUSTUS	exon	588509	589372	.	-	.	ID=AsAtg5858.t1.exon3;Parent=AsAtg5858.t1
###
# start gene g5859
# protein sequence = [MFATKTVLFIAVVSLLGTFSSAAVDTFIYGGCSQEKYFPGSPYESNVNSLLTSFVSSASLYTYNNFTTNGISGDSSSV
# YGLYQCRGDLSSGSGDCARCVARAVSRLGSLCAMASGGALQLEGCFVKYDNTTFLGVEDKTVVVRRCGPPVGYNSDEMTRRDSVVGSLAASSGGSYRV
# GVSGELQGVAQCTGDLSATECQDCLMEAIGRLRTDCGGAAWGDVYLAKCYARYSARGGHSRANGYGGNRNNNDDDEIEKTLAIIVGLIDGVTLLVVFL
# SFMAKSCERGKGGK]
# Evidence for and against this transcript:
# % of transcript supported by hints (any source): 71.4
# CDS exons: 3/3
#      P:   3 
# CDS introns: 2/2
#      P:   2 
# 5'UTR exons and introns: 0/1
# 3'UTR exons and introns: 0/1
# hint groups fully obeyed: 3
#      P:   3 
# incompatible hint groups: 6
#      P:   6 (AT2G01660.2,AT2G01660.1,TRINITY_GG_20_c266_g1_i1)
# end gene g5859
Asue_scaffold2	AUGUSTUS	gene	593782	595431	.	-	.	ID=AsAtg5859
Asue_scaffold2	AUGUSTUS	mRNA	593782	595431	.	-	.	ID=AsAtg5859.t1;Parent=AsAtg5859
Asue_scaffold2	AUGUSTUS	CDS	593847	593857	.	-	2	ID=AsAtg5859.t1.cds;Parent=AsAtg5859.t1
Asue_scaffold2	AUGUSTUS	CDS	594023	594154	.	-	2	ID=AsAtg5859.t1.cds;Parent=AsAtg5859.t1
Asue_scaffold2	AUGUSTUS	CDS	594641	595364	.	-	0	ID=AsAtg5859.t1.cds;Parent=AsAtg5859.t1
Asue_scaffold2	AUGUSTUS	exon	593847	593857	.	-	.	ID=AsAtg5859.t1.exon1;Parent=AsAtg5859.t1
Asue_scaffold2	AUGUSTUS	exon	594023	594154	.	-	.	ID=AsAtg5859.t1.exon2;Parent=AsAtg5859.t1
Asue_scaffold2	AUGUSTUS	exon	594641	595364	.	-	.	ID=AsAtg5859.t1.exon3;Parent=AsAtg5859.t1
###
# start gene g5860
# protein sequence = [MGVEKMVCLASRTGRQFQRYNKGRRQVVGCVPYRFKLSNDGKISDEVEVLVISSQKGHALMFPKGGWELDESVEEAAS
# RECLEEAGVLGNVEHQLGKWDFLSKSRGTYYEGLMFPMLVTEQLELWPEQHVRQRIWMNVTEAREACRDWWMKEALDVLVERLSSPMNQPKEEKTMSI
# SIETMC]
# Evidence for and against this transcript:
# % of transcript supported by hints (any source): 81.8
# CDS exons: 5/5
#      P:   5 
# CDS introns: 4/4
#      E:   4 
#      P:   4 
# 5'UTR exons and introns: 0/1
# 3'UTR exons and introns: 0/1
# hint groups fully obeyed: 8
#      E:   4 
#      P:   4 
# incompatible hint groups: 7
#      P:   7 (AT2G01670.1,TRINITY_GG_20_c290_g1_i1)
# end gene g5860
Asue_scaffold2	AUGUSTUS	gene	599664	600731	.	-	.	ID=AsAtg5860
Asue_scaffold2	AUGUSTUS	mRNA	599664	600731	.	-	.	ID=AsAtg5860.t1;Parent=AsAtg5860
Asue_scaffold2	AUGUSTUS	CDS	599758	599901	.	-	0	ID=AsAtg5860.t1.cds;Parent=AsAtg5860.t1
Asue_scaffold2	AUGUSTUS	CDS	599993	600121	.	-	0	ID=AsAtg5860.t1.cds;Parent=AsAtg5860.t1
Asue_scaffold2	AUGUSTUS	CDS	600216	600299	.	-	0	ID=AsAtg5860.t1.cds;Parent=AsAtg5860.t1
Asue_scaffold2	AUGUSTUS	CDS	600395	600500	.	-	1	ID=AsAtg5860.t1.cds;Parent=AsAtg5860.t1
Asue_scaffold2	AUGUSTUS	CDS	600602	600687	.	-	0	ID=AsAtg5860.t1.cds;Parent=AsAtg5860.t1
Asue_scaffold2	AUGUSTUS	exon	599758	599901	.	-	.	ID=AsAtg5860.t1.exon1;Parent=AsAtg5860.t1
Asue_scaffold2	AUGUSTUS	exon	599993	600121	.	-	.	ID=AsAtg5860.t1.exon2;Parent=AsAtg5860.t1
Asue_scaffold2	AUGUSTUS	exon	600216	600299	.	-	.	ID=AsAtg5860.t1.exon3;Parent=AsAtg5860.t1
Asue_scaffold2	AUGUSTUS	exon	600395	600500	.	-	.	ID=AsAtg5860.t1.exon4;Parent=AsAtg5860.t1
Asue_scaffold2	AUGUSTUS	exon	600602	600687	.	-	.	ID=AsAtg5860.t1.exon5;Parent=AsAtg5860.t1
###
# start gene g5861
# protein sequence = [MVTKKLMVMPVIWVGGGSVTETLTREKGQSFTEMEMKQMKFLTHQAFFSSVRSGDLSQLQQLVDNLTGDELIDESSPC
# SAVAELMSVQNDAGETAVYISAAENLEDIFRYLIRFSSLETVKIRSKSDMNAFHVAAKRGHLGIVKELLRLWPELCRICDASNTSPLYAAAVQDHLEI
# VNAMLDVDPSCAMIVRKNGKTSLHTAGRYGLLRIVKALIEKDAAIVGVKDKKGQTALHMAVKGRSLEVVEEILQADYTILNERDRKGNTALHIATRKA
# RPQITSLLLTFTAIEVNAINNQKETAMDLADKLQYSESALEINEALVEAGAKHGRFIGREDEARALKRAVSDIKHEVQSQLLQNEKTNRRVSGIAKEL
# RKLHREAVQNTTNSITVVAVLFASIAFLAIFNLPGQYFTEGSHVGQANIAGRTGFRVFCLLNATSLFISLAVVVVQITLVAWDTRAQKKVVSVVNKLM
# WAACACTFGAFLAIAFAVVGKGNSWMAITITLLGAPILVGTLASMCYFVFRQRFRSGNDSQRRIRRGSSKSFSWSYSHHVSDFEDESDFEKIIAL]
# Evidence for and against this transcript:
# % of transcript supported by hints (any source): 55.6
# CDS exons: 3/4
#      P:   3 
# CDS introns: 2/3
#      E:   2 
#      P:   2 
# 5'UTR exons and introns: 0/1
# 3'UTR exons and introns: 0/1
# hint groups fully obeyed: 5
#      E:   2 
#      P:   3 
# incompatible hint groups: 4
#      P:   4 (TRINITY_GG_20_c182_g1_i2,AT2G01680.1)
# end gene g5861
Asue_scaffold2	AUGUSTUS	gene	610106	613344	.	+	.	ID=AsAtg5861
Asue_scaffold2	AUGUSTUS	mRNA	610106	613344	.	+	.	ID=AsAtg5861.t1;Parent=AsAtg5861
Asue_scaffold2	AUGUSTUS	CDS	610222	610293	.	+	0	ID=AsAtg5861.t1.cds;Parent=AsAtg5861.t1
Asue_scaffold2	AUGUSTUS	CDS	611388	611736	.	+	0	ID=AsAtg5861.t1.cds;Parent=AsAtg5861.t1
Asue_scaffold2	AUGUSTUS	CDS	611874	612283	.	+	2	ID=AsAtg5861.t1.cds;Parent=AsAtg5861.t1
Asue_scaffold2	AUGUSTUS	CDS	612379	613245	.	+	0	ID=AsAtg5861.t1.cds;Parent=AsAtg5861.t1
Asue_scaffold2	AUGUSTUS	exon	610222	610293	.	+	.	ID=AsAtg5861.t1.exon1;Parent=AsAtg5861.t1
Asue_scaffold2	AUGUSTUS	exon	611388	611736	.	+	.	ID=AsAtg5861.t1.exon2;Parent=AsAtg5861.t1
Asue_scaffold2	AUGUSTUS	exon	611874	612283	.	+	.	ID=AsAtg5861.t1.exon3;Parent=AsAtg5861.t1
Asue_scaffold2	AUGUSTUS	exon	612379	613245	.	+	.	ID=AsAtg5861.t1.exon4;Parent=AsAtg5861.t1
###
# start gene g5862
# protein sequence = [MSDALSAIPAAVHRNLSDKLYEKRKNAALELENIVKNLTSSGDHDKISKVIEMLIKEFAKSPQANHRKGGLIGLAAVT
# VGLSTEAAQYLEQIVPPVINSFSDQDSRVRYYACEALYNIAKVVRGDFIIFFNKIFDALCKLSADSDANVQSAAHLLDRLVKDIVTESDQFSIEEFIP
# LLKERMNVLNPYVRQFLVGWITVLDSVPDIDMLGFLPDFLDGLFNMLSDSSHEIRQQADSALSEFLQEIKNSPSVDYGRMAEILVQRAASPDEFTRLT
# AITWINEFVKLGGDQLVRYYADILGAILPCISDKEEKIRVVARETNEELRSIHVEPSDGFDVGAILSVARRQLSSEFEATRIEALNWISTLLNKHRTE
# VLCFLNDIFDTLLKALSDSSDDVVLLVLEVHAGVAKDPQHFRQLIVFLVHNFRADNSLLERRGALIVRRMCVLLDAERVYRELSTILEGEDNLDFAST
# MVQALNLILLTSPELSKLRELLKGSLVNREGKELFVALYTSWCHSPMAIISLCLLAQAYQHASVVIQSLVEEDINVKFLVQLDKLIRLLETPIFTYLR
# LQLLEPGRYTWLLKTLYGLLMLLPQQSAAFKILRTRLKTVPTYSFSTGNQIGRATSGVPFSQYKHQNEDGDLEDDNINSSHQGINFAVRLQQFENVQN
# LHRGQARTRVNYSYHSSSSSTSKEVRRSEXXXXXXXXXXXXXXXXXXPPPSSTSSSVADNNRPPSRTSRKGPGQLQL]
# Evidence for and against this transcript:
# % of transcript supported by hints (any source): 95.1
# CDS exons: 20/20
#      P:  20 
# CDS introns: 19/19
#      E:  17 
#      P:  19 
# 5'UTR exons and introns: 0/1
# 3'UTR exons and introns: 0/1
# hint groups fully obeyed: 37
#      E:  17 
#      P:  20 
# incompatible hint groups: 22
#      P:  22 (TRINITY_GG_20_c182_g1_i1)
# end gene g5862
Asue_scaffold2	AUGUSTUS	gene	613453	618421	.	-	.	ID=AsAtg5862
Asue_scaffold2	AUGUSTUS	mRNA	613453	618421	.	-	.	ID=AsAtg5862.t1;Parent=AsAtg5862
Asue_scaffold2	AUGUSTUS	CDS	613953	614117	.	-	0	ID=AsAtg5862.t1.cds;Parent=AsAtg5862.t1
Asue_scaffold2	AUGUSTUS	CDS	614281	614568	.	-	0	ID=AsAtg5862.t1.cds;Parent=AsAtg5862.t1
Asue_scaffold2	AUGUSTUS	CDS	614670	614738	.	-	0	ID=AsAtg5862.t1.cds;Parent=AsAtg5862.t1
Asue_scaffold2	AUGUSTUS	CDS	614818	614946	.	-	0	ID=AsAtg5862.t1.cds;Parent=AsAtg5862.t1
Asue_scaffold2	AUGUSTUS	CDS	615034	615195	.	-	0	ID=AsAtg5862.t1.cds;Parent=AsAtg5862.t1
Asue_scaffold2	AUGUSTUS	CDS	615373	615493	.	-	1	ID=AsAtg5862.t1.cds;Parent=AsAtg5862.t1
Asue_scaffold2	AUGUSTUS	CDS	615575	615690	.	-	0	ID=AsAtg5862.t1.cds;Parent=AsAtg5862.t1
Asue_scaffold2	AUGUSTUS	CDS	615816	615881	.	-	0	ID=AsAtg5862.t1.cds;Parent=AsAtg5862.t1
Asue_scaffold2	AUGUSTUS	CDS	615973	616054	.	-	1	ID=AsAtg5862.t1.cds;Parent=AsAtg5862.t1
Asue_scaffold2	AUGUSTUS	CDS	616141	616232	.	-	0	ID=AsAtg5862.t1.cds;Parent=AsAtg5862.t1
Asue_scaffold2	AUGUSTUS	CDS	616324	616431	.	-	0	ID=AsAtg5862.t1.cds;Parent=AsAtg5862.t1
Asue_scaffold2	AUGUSTUS	CDS	616549	616635	.	-	0	ID=AsAtg5862.t1.cds;Parent=AsAtg5862.t1
Asue_scaffold2	AUGUSTUS	CDS	616801	616895	.	-	2	ID=AsAtg5862.t1.cds;Parent=AsAtg5862.t1
Asue_scaffold2	AUGUSTUS	CDS	616993	617135	.	-	1	ID=AsAtg5862.t1.cds;Parent=AsAtg5862.t1
Asue_scaffold2	AUGUSTUS	CDS	617230	617258	.	-	0	ID=AsAtg5862.t1.cds;Parent=AsAtg5862.t1
Asue_scaffold2	AUGUSTUS	CDS	617342	617461	.	-	0	ID=AsAtg5862.t1.cds;Parent=AsAtg5862.t1
Asue_scaffold2	AUGUSTUS	CDS	617547	617636	.	-	0	ID=AsAtg5862.t1.cds;Parent=AsAtg5862.t1
Asue_scaffold2	AUGUSTUS	CDS	617823	617888	.	-	0	ID=AsAtg5862.t1.cds;Parent=AsAtg5862.t1
Asue_scaffold2	AUGUSTUS	CDS	618006	618119	.	-	0	ID=AsAtg5862.t1.cds;Parent=AsAtg5862.t1
Asue_scaffold2	AUGUSTUS	CDS	618219	618308	.	-	0	ID=AsAtg5862.t1.cds;Parent=AsAtg5862.t1
Asue_scaffold2	AUGUSTUS	exon	613953	614117	.	-	.	ID=AsAtg5862.t1.exon1;Parent=AsAtg5862.t1
Asue_scaffold2	AUGUSTUS	exon	614281	614568	.	-	.	ID=AsAtg5862.t1.exon2;Parent=AsAtg5862.t1
Asue_scaffold2	AUGUSTUS	exon	614670	614738	.	-	.	ID=AsAtg5862.t1.exon3;Parent=AsAtg5862.t1
Asue_scaffold2	AUGUSTUS	exon	614818	614946	.	-	.	ID=AsAtg5862.t1.exon4;Parent=AsAtg5862.t1
Asue_scaffold2	AUGUSTUS	exon	615034	615195	.	-	.	ID=AsAtg5862.t1.exon5;Parent=AsAtg5862.t1
Asue_scaffold2	AUGUSTUS	exon	615373	615493	.	-	.	ID=AsAtg5862.t1.exon6;Parent=AsAtg5862.t1
Asue_scaffold2	AUGUSTUS	exon	615575	615690	.	-	.	ID=AsAtg5862.t1.exon7;Parent=AsAtg5862.t1
Asue_scaffold2	AUGUSTUS	exon	615816	615881	.	-	.	ID=AsAtg5862.t1.exon8;Parent=AsAtg5862.t1
Asue_scaffold2	AUGUSTUS	exon	615973	616054	.	-	.	ID=AsAtg5862.t1.exon9;Parent=AsAtg5862.t1
Asue_scaffold2	AUGUSTUS	exon	616141	616232	.	-	.	ID=AsAtg5862.t1.exon10;Parent=AsAtg5862.t1
Asue_scaffold2	AUGUSTUS	exon	616324	616431	.	-	.	ID=AsAtg5862.t1.exon11;Parent=AsAtg5862.t1
Asue_scaffold2	AUGUSTUS	exon	616549	616635	.	-	.	ID=AsAtg5862.t1.exon12;Parent=AsAtg5862.t1
Asue_scaffold2	AUGUSTUS	exon	616801	616895	.	-	.	ID=AsAtg5862.t1.exon13;Parent=AsAtg5862.t1
Asue_scaffold2	AUGUSTUS	exon	616993	617135	.	-	.	ID=AsAtg5862.t1.exon14;Parent=AsAtg5862.t1
Asue_scaffold2	AUGUSTUS	exon	617230	617258	.	-	.	ID=AsAtg5862.t1.exon15;Parent=AsAtg5862.t1
Asue_scaffold2	AUGUSTUS	exon	617342	617461	.	-	.	ID=AsAtg5862.t1.exon16;Parent=AsAtg5862.t1
Asue_scaffold2	AUGUSTUS	exon	617547	617636	.	-	.	ID=AsAtg5862.t1.exon17;Parent=AsAtg5862.t1
Asue_scaffold2	AUGUSTUS	exon	617823	617888	.	-	.	ID=AsAtg5862.t1.exon18;Parent=AsAtg5862.t1
Asue_scaffold2	AUGUSTUS	exon	618006	618119	.	-	.	ID=AsAtg5862.t1.exon19;Parent=AsAtg5862.t1
Asue_scaffold2	AUGUSTUS	exon	618219	618308	.	-	.	ID=AsAtg5862.t1.exon20;Parent=AsAtg5862.t1
###
# start gene g5863
# protein sequence = [MGDNNPNRSEAERLLGIAEKLLESRDLNGSKEFAILAQETEPLLEGTDQILAVVDVLLSSAPENRIKNQPNWYKILQI
# EDLNESSTDNDLIKKQYRRLALLLHPDKNRFPFADQAFRFVLDAWEVLSTPTKKSQFDGDLNLIFTKVNLNTQKSKKKTTTNEKMSTFWTACPYCYSL
# HEYPRVYQEYCIRCQNCQRAFHAASIPQLPPLIPGKDEYYCCWGFFPMGFVGGKGGEAAIANGVDAAKFPYWMPPVFSSGGVAAPPSVNGGGYAPSSS
# HGVSFDGWSGGAAKRDNEAVRSNNGVEVNSDGTXXXXXXXXXXXXPV]
# Evidence for and against this transcript:
# % of transcript supported by hints (any source): 33.3
# CDS exons: 1/1
#      P:   1 
# CDS introns: 0/0
# 5'UTR exons and introns: 0/1
# 3'UTR exons and introns: 0/1
# hint groups fully obeyed: 0
# incompatible hint groups: 1
#      P:   1 (AT2G01710.1)
# end gene g5863
Asue_scaffold2	AUGUSTUS	gene	620606	621889	.	+	.	ID=AsAtg5863
Asue_scaffold2	AUGUSTUS	mRNA	620606	621889	.	+	.	ID=AsAtg5863.t1;Parent=AsAtg5863
Asue_scaffold2	AUGUSTUS	CDS	620645	621610	.	+	0	ID=AsAtg5863.t1.cds;Parent=AsAtg5863.t1
Asue_scaffold2	AUGUSTUS	exon	620645	621610	.	+	.	ID=AsAtg5863.t1.exon1;Parent=AsAtg5863.t1
###
# start gene g5864
# protein sequence = [MAARIGIFSVFVAVLLSISAFSSAQDLQIVNAERRIDLSSHIVKAFLTLKVENIGKDPAAEMLLAFPPTQIKNLAMVQ
# ALAITGKKKKKTYLPLDVKPTEQPDAPNDTGYYRVTFISPLGPGETVSLEVLYILTHSLEPFPVEITQSESQLVYYHDSAVILSPYHVKQQTTFIKTP
# STRVESFTSIEPANRAGKEIKYGPYENRASYSYTPVIIHFENNSPFAVVEELVREIEISHWGSLQITENYRLTHGGARHKGVFSRVDYQSKRSVSGAS
# SFNALLAVLPPRVNSVYYRDEIGNISTSHLRTGFRKSELEFEPRYPLFGGWSATFIIGYRVPLEDYLFEASDGRRYLNFTFGCPLVETIVNKLTIKVV
# LPEGSKDPSAVLPFTVNQELQVKYSYLDIVGRTVVVLQKDNVVPTHNVPFQVYYTFKPIYMLAEPFMLVSAFFLVFVASLAYVHIDLNIVRK]
# Evidence for and against this transcript:
# % of transcript supported by hints (any source): 84.2
# CDS exons: 8/8
#      P:   8 
# CDS introns: 7/7
#      E:   7 
#      P:   7 
# 5'UTR exons and introns: 1/3
#      E:   1 
#      P:   1 
# 3'UTR exons and introns: 0/1
# hint groups fully obeyed: 15
#      E:   8 
#      P:   7 
# incompatible hint groups: 10
#      P:  10 (AT2G01720.1,TRINITY_GG_20_c127_g1_i1)
# end gene g5864
Asue_scaffold2	AUGUSTUS	gene	621939	625091	.	-	.	ID=AsAtg5864
Asue_scaffold2	AUGUSTUS	mRNA	621939	625091	.	-	.	ID=AsAtg5864.t1;Parent=AsAtg5864
Asue_scaffold2	AUGUSTUS	CDS	622032	622157	.	-	0	ID=AsAtg5864.t1.cds;Parent=AsAtg5864.t1
Asue_scaffold2	AUGUSTUS	CDS	622363	622452	.	-	0	ID=AsAtg5864.t1.cds;Parent=AsAtg5864.t1
Asue_scaffold2	AUGUSTUS	CDS	622540	622608	.	-	0	ID=AsAtg5864.t1.cds;Parent=AsAtg5864.t1
Asue_scaffold2	AUGUSTUS	CDS	622695	622874	.	-	0	ID=AsAtg5864.t1.cds;Parent=AsAtg5864.t1
Asue_scaffold2	AUGUSTUS	CDS	623024	623171	.	-	1	ID=AsAtg5864.t1.cds;Parent=AsAtg5864.t1
Asue_scaffold2	AUGUSTUS	CDS	623450	624081	.	-	0	ID=AsAtg5864.t1.cds;Parent=AsAtg5864.t1
Asue_scaffold2	AUGUSTUS	CDS	624370	624414	.	-	0	ID=AsAtg5864.t1.cds;Parent=AsAtg5864.t1
Asue_scaffold2	AUGUSTUS	CDS	624751	624855	.	-	0	ID=AsAtg5864.t1.cds;Parent=AsAtg5864.t1
Asue_scaffold2	AUGUSTUS	exon	622032	622157	.	-	.	ID=AsAtg5864.t1.exon1;Parent=AsAtg5864.t1
Asue_scaffold2	AUGUSTUS	exon	622363	622452	.	-	.	ID=AsAtg5864.t1.exon2;Parent=AsAtg5864.t1
Asue_scaffold2	AUGUSTUS	exon	622540	622608	.	-	.	ID=AsAtg5864.t1.exon3;Parent=AsAtg5864.t1
Asue_scaffold2	AUGUSTUS	exon	622695	622874	.	-	.	ID=AsAtg5864.t1.exon4;Parent=AsAtg5864.t1
Asue_scaffold2	AUGUSTUS	exon	623024	623171	.	-	.	ID=AsAtg5864.t1.exon5;Parent=AsAtg5864.t1
Asue_scaffold2	AUGUSTUS	exon	623450	624081	.	-	.	ID=AsAtg5864.t1.exon6;Parent=AsAtg5864.t1
Asue_scaffold2	AUGUSTUS	exon	624370	624414	.	-	.	ID=AsAtg5864.t1.exon7;Parent=AsAtg5864.t1
Asue_scaffold2	AUGUSTUS	exon	624751	624855	.	-	.	ID=AsAtg5864.t1.exon8;Parent=AsAtg5864.t1
###
# start gene g5865
# protein sequence = [MAIDCLVLGAGQEIGKSCVVVTINGKKIMFDCGMHMGCDDHNRYPDFSLISKSGDFDNAISCIIITHFHMDHVGALPY
# FTEVCGYNGPIYMSYPTKALSPLMLEDYRRVMVDRRGEEELFTTTHIANCMKKVIAIDLKQTIQVDEDLQIRAYYAGHVLGAVMVYAKVGDAAIVYTG
# DYNMTTDRHLGAAKIDRLQLDLLISESTYATTIRGSKYPREREFLQAVHKCVAGGGKALIPSFALGRAQELCMLLDDYWERMNIKVPIYFSSGLTIQA
# NMYYKMLISWTSQNVKEKHNTHNPFDFKNVKDFDRSLIHAPGPCVLFATPGMLCAGFSLEVFKHWAPSPLNLVALPGYSVAGTVGHKLMAGKPTTVDL
# YNGTKVDVRCKVHQVAFSPHTDAKGIMDLTKFLSPKNVVLVHGEKPSMMTLKVKITSELDIPCFVPANGETVSFASTTYIKANASDMFLKSCSNPNFK
# FLNSTQLRVTDQRTTDGVLVIEKSKKAKIVHQDEISEVLHEKNHVVSLAHCCPVKVKGESVDDDVDLIKQLSAKILKTVSGAQIHESENCLQVASFKG
# SLCPKDKCMHRXXXXXXXEAVFLCCNWSIADLELGWEIINAIKLNH]
# Evidence for and against this transcript:
# % of transcript supported by hints (any source): 92.6
# CDS exons: 13/13
#      P:  13 
# CDS introns: 12/12
#      P:  12 
# 5'UTR exons and introns: 0/1
# 3'UTR exons and introns: 0/1
# hint groups fully obeyed: 0
# incompatible hint groups: 1
#      P:   1 (AT2G01730.1)
# end gene g5865
Asue_scaffold2	AUGUSTUS	gene	625306	628787	.	+	.	ID=AsAtg5865
Asue_scaffold2	AUGUSTUS	mRNA	625306	628787	.	+	.	ID=AsAtg5865.t1;Parent=AsAtg5865
Asue_scaffold2	AUGUSTUS	CDS	625436	625460	.	+	0	ID=AsAtg5865.t1.cds;Parent=AsAtg5865.t1
Asue_scaffold2	AUGUSTUS	CDS	625564	625741	.	+	2	ID=AsAtg5865.t1.cds;Parent=AsAtg5865.t1
Asue_scaffold2	AUGUSTUS	CDS	625828	625900	.	+	1	ID=AsAtg5865.t1.cds;Parent=AsAtg5865.t1
Asue_scaffold2	AUGUSTUS	CDS	626001	626118	.	+	0	ID=AsAtg5865.t1.cds;Parent=AsAtg5865.t1
Asue_scaffold2	AUGUSTUS	CDS	626218	626291	.	+	2	ID=AsAtg5865.t1.cds;Parent=AsAtg5865.t1
Asue_scaffold2	AUGUSTUS	CDS	626388	626524	.	+	0	ID=AsAtg5865.t1.cds;Parent=AsAtg5865.t1
Asue_scaffold2	AUGUSTUS	CDS	626622	626685	.	+	1	ID=AsAtg5865.t1.cds;Parent=AsAtg5865.t1
Asue_scaffold2	AUGUSTUS	CDS	626854	626919	.	+	0	ID=AsAtg5865.t1.cds;Parent=AsAtg5865.t1
Asue_scaffold2	AUGUSTUS	CDS	627010	627079	.	+	0	ID=AsAtg5865.t1.cds;Parent=AsAtg5865.t1
Asue_scaffold2	AUGUSTUS	CDS	627222	627326	.	+	2	ID=AsAtg5865.t1.cds;Parent=AsAtg5865.t1
Asue_scaffold2	AUGUSTUS	CDS	627528	627669	.	+	2	ID=AsAtg5865.t1.cds;Parent=AsAtg5865.t1
Asue_scaffold2	AUGUSTUS	CDS	627782	627878	.	+	1	ID=AsAtg5865.t1.cds;Parent=AsAtg5865.t1
Asue_scaffold2	AUGUSTUS	CDS	628001	628696	.	+	0	ID=AsAtg5865.t1.cds;Parent=AsAtg5865.t1
Asue_scaffold2	AUGUSTUS	exon	625436	625460	.	+	.	ID=AsAtg5865.t1.exon1;Parent=AsAtg5865.t1
Asue_scaffold2	AUGUSTUS	exon	625564	625741	.	+	.	ID=AsAtg5865.t1.exon2;Parent=AsAtg5865.t1
Asue_scaffold2	AUGUSTUS	exon	625828	625900	.	+	.	ID=AsAtg5865.t1.exon3;Parent=AsAtg5865.t1
Asue_scaffold2	AUGUSTUS	exon	626001	626118	.	+	.	ID=AsAtg5865.t1.exon4;Parent=AsAtg5865.t1
Asue_scaffold2	AUGUSTUS	exon	626218	626291	.	+	.	ID=AsAtg5865.t1.exon5;Parent=AsAtg5865.t1
Asue_scaffold2	AUGUSTUS	exon	626388	626524	.	+	.	ID=AsAtg5865.t1.exon6;Parent=AsAtg5865.t1
Asue_scaffold2	AUGUSTUS	exon	626622	626685	.	+	.	ID=AsAtg5865.t1.exon7;Parent=AsAtg5865.t1
Asue_scaffold2	AUGUSTUS	exon	626854	626919	.	+	.	ID=AsAtg5865.t1.exon8;Parent=AsAtg5865.t1
Asue_scaffold2	AUGUSTUS	exon	627010	627079	.	+	.	ID=AsAtg5865.t1.exon9;Parent=AsAtg5865.t1
Asue_scaffold2	AUGUSTUS	exon	627222	627326	.	+	.	ID=AsAtg5865.t1.exon10;Parent=AsAtg5865.t1
Asue_scaffold2	AUGUSTUS	exon	627528	627669	.	+	.	ID=AsAtg5865.t1.exon11;Parent=AsAtg5865.t1
Asue_scaffold2	AUGUSTUS	exon	627782	627878	.	+	.	ID=AsAtg5865.t1.exon12;Parent=AsAtg5865.t1
Asue_scaffold2	AUGUSTUS	exon	628001	628696	.	+	.	ID=AsAtg5865.t1.exon13;Parent=AsAtg5865.t1
###
# start gene g5866
# protein sequence = [MSSSSSDSTAARDQHAPLLRPRHDGXXXXXXXXARPTALAVLLGRITGHRAPSMLVRETAARALEERRIDWGYSKPVV
# AADILWNAALVLASAVMLVGTVEERPNEPIRVWICVYGLQCLFHVVLVWSEYWRRNSTRRARDLESGDHEDYNIEYDYEQDSDDNSTTYSFVKRCESI
# NTVISFIWWIIGFYWVVEGGDKLLGEAPNLYWLSVIFLAIDVFFAVFCVVLACLVGIALCCCLPCIIALLYAVAGTEGVSEAELGVLPLYKFKAFHSN
# EKNITGPGKMVPIPINGLCLATERTLLAEDADCCICLSSYEDGAELHALPCNHHFHSTCIVKWLKMRATCPLCKYNILKGTTDQS]
# Evidence for and against this transcript:
# % of transcript supported by hints (any source): 81.8
# CDS exons: 5/5
#      P:   5 
# CDS introns: 4/4
#      E:   4 
#      P:   4 
# 5'UTR exons and introns: 0/1
# 3'UTR exons and introns: 0/1
# hint groups fully obeyed: 8
#      E:   4 
#      P:   4 
# incompatible hint groups: 8
#      P:   8 (AT2G01735.1)
# end gene g5866
Asue_scaffold2	AUGUSTUS	gene	629536	631074	.	+	.	ID=AsAtg5866
Asue_scaffold2	AUGUSTUS	mRNA	629536	631074	.	+	.	ID=AsAtg5866.t1;Parent=AsAtg5866
Asue_scaffold2	AUGUSTUS	CDS	629593	630095	.	+	0	ID=AsAtg5866.t1.cds;Parent=AsAtg5866.t1
Asue_scaffold2	AUGUSTUS	CDS	630165	630284	.	+	1	ID=AsAtg5866.t1.cds;Parent=AsAtg5866.t1
Asue_scaffold2	AUGUSTUS	CDS	630358	630490	.	+	1	ID=AsAtg5866.t1.cds;Parent=AsAtg5866.t1
Asue_scaffold2	AUGUSTUS	CDS	630571	630729	.	+	0	ID=AsAtg5866.t1.cds;Parent=AsAtg5866.t1
Asue_scaffold2	AUGUSTUS	CDS	630824	630988	.	+	0	ID=AsAtg5866.t1.cds;Parent=AsAtg5866.t1
Asue_scaffold2	AUGUSTUS	exon	629593	630095	.	+	.	ID=AsAtg5866.t1.exon1;Parent=AsAtg5866.t1
Asue_scaffold2	AUGUSTUS	exon	630165	630284	.	+	.	ID=AsAtg5866.t1.exon2;Parent=AsAtg5866.t1
Asue_scaffold2	AUGUSTUS	exon	630358	630490	.	+	.	ID=AsAtg5866.t1.exon3;Parent=AsAtg5866.t1
Asue_scaffold2	AUGUSTUS	exon	630571	630729	.	+	.	ID=AsAtg5866.t1.exon4;Parent=AsAtg5866.t1
Asue_scaffold2	AUGUSTUS	exon	630824	630988	.	+	.	ID=AsAtg5866.t1.exon5;Parent=AsAtg5866.t1
###
# start gene g5867
# protein sequence = [MVREALQFLSRLRKSSNLPDPFTCNKHIHQLINSNCGILSLKFLAYLVSRGYTPHRSSFNSVVSFVCKLGQVKFAEDI
# VHSMPRFGCEPDVISYNSLIDGHCRNGDIRSACLVLESLRASHGFICKPDIVSFNSLFNGFSKMKMLDEVFVYMGVMLKCCSPNVVTYSTWIDTFCKS
# GELQLALKSFHSMKRDALSPNVVTFTCLIDGYCKAGDLEVAVSLYKEMRRVRMSLXXXXXXXXXXXXXXXXXXXXXXXXXXXXXXXXXXXXXXXXXXX
# XXXXXXXXXXXXXXXXXXXXXXXXXXXXXXXXXXXXXXXXXXXXXXXXXXXXXXXXXXXXXXXXVIFTTMMNAYFKSGRMKAAVNMYHKLIERGFEPD
# VVALSTMIDGIAKNGQLYEAIVYFCIEKANDVMYTVLIDALCKEGDFIEVERLFSKISEAGLVPDKFMYTSWIAGLCKQGNLVDAFKLKTRMVQEGLL
# LDLLAYTTLIYGLASKGLMVEARQVFDEMLTSGISPDSAVFDLLIRAYEKEGNMAAASDLLLDMQRRGLVTAVSDADCSKQCGNEVNCS]
# Evidence for and against this transcript:
# % of transcript supported by hints (any source): 33.3
# CDS exons: 1/1
#      P:   1 
# CDS introns: 0/0
# 5'UTR exons and introns: 0/1
# 3'UTR exons and introns: 0/1
# hint groups fully obeyed: 0
# incompatible hint groups: 2
#      P:   2 (AT2G01740.1,TRINITY_GG_20_c567_g1_i1)
# end gene g5867
Asue_scaffold2	AUGUSTUS	gene	631094	632971	.	-	.	ID=AsAtg5867
Asue_scaffold2	AUGUSTUS	mRNA	631094	632971	.	-	.	ID=AsAtg5867.t1;Parent=AsAtg5867
Asue_scaffold2	AUGUSTUS	CDS	631229	632908	.	-	0	ID=AsAtg5867.t1.cds;Parent=AsAtg5867.t1
Asue_scaffold2	AUGUSTUS	exon	631229	632908	.	-	.	ID=AsAtg5867.t1.exon1;Parent=AsAtg5867.t1
###
# start gene g5868
# protein sequence = [MEEGGYAFEVNNGRPTASEFGTTARISSPSLTMSSSFRXXXXXXXSKGLTRRRSMKPSFDADNEFITLLHGSDPVKVE
# LNRLENDVRDKDRELSESQAEIKALRLSERQREKAVEELTEELGKMSEKLKLTENLLDSKNLEIKKINEEKRASMAAQFAAEATLRRVHAAQKDDDMP
# PIEAILAPLEAELKLARHEIVKLHDDNRALDRLTKSKEAALLDAERTVQSALAKASMVDDLQNKNQELMKQIEICQEENRILDKLHRQKVAEVEKFTQ
# TVRELEEAVLAGGTAANAVRDYQRKFQEMNEERRILDRELARAKVSASRVATVVANEWKDGSDKVMPVKQWLEERRFLQGEMQQLRDKLAIADRAAKS
# EAQLKEKFQLRLRVLEESLRGPSSSGNRSTPEGRSMSNGPSRRQSLGGADIIPKLTSNGFFSKRSPSSQFRSLNASTSTILKHAKGTSRSFDGGSRSL
# DRSKVLTNEPRSKFPLNQSSEGTSGGESPNSTKQGDSEKAAGTNNDSVPGVLHDLLQKEVITLRKAANDKDQSLRDKDEAIEMLAKKVETLTKAMEVE
# AKKMRREVAAMEKEVSAMRVDNKGSDSRTRRPSTNSKGASTTAQLLSGRGSGRMGMTRSTQ]
# Evidence for and against this transcript:
# % of transcript supported by hints (any source): 84
# CDS exons: 11/11
#      P:  11 
# CDS introns: 10/10
#      E:   2 
#      P:  10 
# 5'UTR exons and introns: 0/3
# 3'UTR exons and introns: 0/1
# hint groups fully obeyed: 13
#      E:   2 
#      P:  11 
# incompatible hint groups: 12
#      P:  12 
# end gene g5868
Asue_scaffold2	AUGUSTUS	gene	633166	637008	.	+	.	ID=AsAtg5868
Asue_scaffold2	AUGUSTUS	mRNA	633166	637008	.	+	.	ID=AsAtg5868.t1;Parent=AsAtg5868
Asue_scaffold2	AUGUSTUS	CDS	633442	633703	.	+	0	ID=AsAtg5868.t1.cds;Parent=AsAtg5868.t1
Asue_scaffold2	AUGUSTUS	CDS	633874	633959	.	+	2	ID=AsAtg5868.t1.cds;Parent=AsAtg5868.t1
Asue_scaffold2	AUGUSTUS	CDS	634582	634647	.	+	0	ID=AsAtg5868.t1.cds;Parent=AsAtg5868.t1
Asue_scaffold2	AUGUSTUS	CDS	634740	634910	.	+	0	ID=AsAtg5868.t1.cds;Parent=AsAtg5868.t1
Asue_scaffold2	AUGUSTUS	CDS	635009	635179	.	+	0	ID=AsAtg5868.t1.cds;Parent=AsAtg5868.t1
Asue_scaffold2	AUGUSTUS	CDS	635279	635434	.	+	0	ID=AsAtg5868.t1.cds;Parent=AsAtg5868.t1
Asue_scaffold2	AUGUSTUS	CDS	635543	635689	.	+	0	ID=AsAtg5868.t1.cds;Parent=AsAtg5868.t1
Asue_scaffold2	AUGUSTUS	CDS	635814	635885	.	+	0	ID=AsAtg5868.t1.cds;Parent=AsAtg5868.t1
Asue_scaffold2	AUGUSTUS	CDS	635982	636506	.	+	0	ID=AsAtg5868.t1.cds;Parent=AsAtg5868.t1
Asue_scaffold2	AUGUSTUS	CDS	636600	636793	.	+	0	ID=AsAtg5868.t1.cds;Parent=AsAtg5868.t1
Asue_scaffold2	AUGUSTUS	CDS	636900	636939	.	+	1	ID=AsAtg5868.t1.cds;Parent=AsAtg5868.t1
Asue_scaffold2	AUGUSTUS	exon	633442	633703	.	+	.	ID=AsAtg5868.t1.exon1;Parent=AsAtg5868.t1
Asue_scaffold2	AUGUSTUS	exon	633874	633959	.	+	.	ID=AsAtg5868.t1.exon2;Parent=AsAtg5868.t1
Asue_scaffold2	AUGUSTUS	exon	634582	634647	.	+	.	ID=AsAtg5868.t1.exon3;Parent=AsAtg5868.t1
Asue_scaffold2	AUGUSTUS	exon	634740	634910	.	+	.	ID=AsAtg5868.t1.exon4;Parent=AsAtg5868.t1
Asue_scaffold2	AUGUSTUS	exon	635009	635179	.	+	.	ID=AsAtg5868.t1.exon5;Parent=AsAtg5868.t1
Asue_scaffold2	AUGUSTUS	exon	635279	635434	.	+	.	ID=AsAtg5868.t1.exon6;Parent=AsAtg5868.t1
Asue_scaffold2	AUGUSTUS	exon	635543	635689	.	+	.	ID=AsAtg5868.t1.exon7;Parent=AsAtg5868.t1
Asue_scaffold2	AUGUSTUS	exon	635814	635885	.	+	.	ID=AsAtg5868.t1.exon8;Parent=AsAtg5868.t1
Asue_scaffold2	AUGUSTUS	exon	635982	636506	.	+	.	ID=AsAtg5868.t1.exon9;Parent=AsAtg5868.t1
Asue_scaffold2	AUGUSTUS	exon	636600	636793	.	+	.	ID=AsAtg5868.t1.exon10;Parent=AsAtg5868.t1
Asue_scaffold2	AUGUSTUS	exon	636900	636939	.	+	.	ID=AsAtg5868.t1.exon11;Parent=AsAtg5868.t1
###
# start gene g5869
# protein sequence = [MLITPANLSGGIAGLFVFGQKAQMTKIPSLTNLNHYRNKLFTVPPVAERRRALKMFWCGARRRVRDDGGGEDEDEMYG
# YNEEMAMLEIYSQSCREEALIVTAIVDDEEVEVVIFKGVSSCLSGETAVDPARSVLPERAVITKIDRVRGPFDPSQIHYFQKDISFQAFKETRLN]
# Evidence for and against this transcript:
# % of transcript supported by hints (any source): 33.3
# CDS exons: 1/1
#      P:   1 
# CDS introns: 0/0
# 5'UTR exons and introns: 0/1
# 3'UTR exons and introns: 0/1
# hint groups fully obeyed: 0
# incompatible hint groups: 3
#      P:   3 (AT2G01755.1,TRINITY_GG_20_c129_g1_i1)
# protein sequence = [MHYYIRMLITPANLSGGIAGLFVFGQKAQMTKIPSLTNLNHYRNKLFTVPPVAERRRALKMFWCGARRRVRDDGGGED
# EDEMYGYNEEMAMLEIYSQSCREEALIVTAIVDDEEVEVVIFKGVSSCLSGETAVDPARSVLPERAVITKIDRVRGPFDPSQIHYFQKDISFQAFKET
# RLN]
# Evidence for and against this transcript:
# % of transcript supported by hints (any source): 33.3
# CDS exons: 1/1
#      P:   1 
# CDS introns: 0/0
# 5'UTR exons and introns: 0/1
# 3'UTR exons and introns: 0/1
# hint groups fully obeyed: 0
# incompatible hint groups: 3
#      P:   3 (AT2G01755.1,TRINITY_GG_20_c129_g1_i1)
# end gene g5869
Asue_scaffold2	AUGUSTUS	gene	637295	637901	.	-	.	ID=AsAtg5869
Asue_scaffold2	AUGUSTUS	mRNA	637295	637881	.	-	.	ID=AsAtg5869.t1;Parent=AsAtg5869
Asue_scaffold2	AUGUSTUS	CDS	637340	637861	.	-	0	ID=AsAtg5869.t1.cds;Parent=AsAtg5869.t1
Asue_scaffold2	AUGUSTUS	exon	637340	637861	.	-	.	ID=AsAtg5869.t1.exon1;Parent=AsAtg5869.t1
Asue_scaffold2	AUGUSTUS	mRNA	637295	637901	.	-	.	ID=AsAtg5869.t2;Parent=AsAtg5869
Asue_scaffold2	AUGUSTUS	CDS	637340	637879	.	-	0	ID=AsAtg5869.t2.cds;Parent=AsAtg5869.t2
Asue_scaffold2	AUGUSTUS	exon	637340	637879	.	-	.	ID=AsAtg5869.t2.exon1;Parent=AsAtg5869.t2
###
# start gene g5870
# protein sequence = [MAINDQFPSGLRILVVDDDTSCLFILEKMLLRLMYQVTICSQADVALTILRERKDSFDLVLSDVHMPGMSGYKLLQQV
# GLLEMDLPVIMMSVDGRTTTVMTGINHGACDYLIKPIRPEELKNIWQHVVRRKCVMKKELRSSQALEDNKNSGSLETVVVSVSECSEESLMKRXXXXX
# XXXXXXXXXXXXXVLTDPGNSKKSRVVWSIELHQQFVNAVNKLGIDKAVPKRILELMNVPGLSRENVASHLQKFRLYLKRLSGEASQSNDSESIKRYE
# NIQALVSSGQLHPQTLAALFGQPIDNHHSASFGVWIPNNDHLGRSQNEHFSVDVSSASNRPVSVAVHGLSSSANFRQRGDVNNNNRIRQGYGSNVNEE
# SWILERSSRQR]
# Evidence for and against this transcript:
# % of transcript supported by hints (any source): 81.8
# CDS exons: 5/5
#      P:   5 
# CDS introns: 4/4
#      E:   1 
#      P:   4 
# 5'UTR exons and introns: 0/1
# 3'UTR exons and introns: 0/1
# hint groups fully obeyed: 1
#      E:   1 
# incompatible hint groups: 1
#      P:   1 (AT2G01760.1)
# end gene g5870
Asue_scaffold2	AUGUSTUS	gene	638036	639698	.	+	.	ID=AsAtg5870
Asue_scaffold2	AUGUSTUS	mRNA	638036	639698	.	+	.	ID=AsAtg5870.t1;Parent=AsAtg5870
Asue_scaffold2	AUGUSTUS	CDS	638122	638230	.	+	0	ID=AsAtg5870.t1.cds;Parent=AsAtg5870.t1
Asue_scaffold2	AUGUSTUS	CDS	638314	638469	.	+	2	ID=AsAtg5870.t1.cds;Parent=AsAtg5870.t1
Asue_scaffold2	AUGUSTUS	CDS	638548	638949	.	+	2	ID=AsAtg5870.t1.cds;Parent=AsAtg5870.t1
Asue_scaffold2	AUGUSTUS	CDS	639033	639109	.	+	2	ID=AsAtg5870.t1.cds;Parent=AsAtg5870.t1
Asue_scaffold2	AUGUSTUS	CDS	639192	639599	.	+	0	ID=AsAtg5870.t1.cds;Parent=AsAtg5870.t1
Asue_scaffold2	AUGUSTUS	exon	638122	638230	.	+	.	ID=AsAtg5870.t1.exon1;Parent=AsAtg5870.t1
Asue_scaffold2	AUGUSTUS	exon	638314	638469	.	+	.	ID=AsAtg5870.t1.exon2;Parent=AsAtg5870.t1
Asue_scaffold2	AUGUSTUS	exon	638548	638949	.	+	.	ID=AsAtg5870.t1.exon3;Parent=AsAtg5870.t1
Asue_scaffold2	AUGUSTUS	exon	639033	639109	.	+	.	ID=AsAtg5870.t1.exon4;Parent=AsAtg5870.t1
Asue_scaffold2	AUGUSTUS	exon	639192	639599	.	+	.	ID=AsAtg5870.t1.exon5;Parent=AsAtg5870.t1
###
# start gene g5871
# protein sequence = [MSSEEDKITRISIEPEKQTLLDHHTEKHFTAGEIVRDIIIGVSDGLTVPFALAAGLSGANASSSIVLTAGIAEVAAGA
# ISMGLGGYLAAKSEEDHYAREMKREQEEIVAVPETEAAEVAEILAQYGIEPHEYSPVVNALRKNPQAWLDFMMRFELGLEKPDPKRALQSAFTIAIAY
# VLGGFIPLLPYMLIPHAMDALVASVVITLFALFIFGYAKGHFTGSKPLRSAFETAFIGAIASAAAFCLAKVVQH]
# Evidence for and against this transcript:
# % of transcript supported by hints (any source): 77.8
# CDS exons: 4/4
#      P:   4 
# CDS introns: 3/3
#      P:   3 
# 5'UTR exons and introns: 0/1
# 3'UTR exons and introns: 0/1
# hint groups fully obeyed: 0
# incompatible hint groups: 1
#      P:   1 (AT2G01770.1)
# end gene g5871
Asue_scaffold2	AUGUSTUS	gene	639741	641571	.	-	.	ID=AsAtg5871
Asue_scaffold2	AUGUSTUS	mRNA	639741	641571	.	-	.	ID=AsAtg5871.t1;Parent=AsAtg5871
Asue_scaffold2	AUGUSTUS	CDS	639862	640159	.	-	1	ID=AsAtg5871.t1.cds;Parent=AsAtg5871.t1
Asue_scaffold2	AUGUSTUS	CDS	640516	640630	.	-	2	ID=AsAtg5871.t1.cds;Parent=AsAtg5871.t1
Asue_scaffold2	AUGUSTUS	CDS	640722	640807	.	-	1	ID=AsAtg5871.t1.cds;Parent=AsAtg5871.t1
Asue_scaffold2	AUGUSTUS	CDS	641240	641493	.	-	0	ID=AsAtg5871.t1.cds;Parent=AsAtg5871.t1
Asue_scaffold2	AUGUSTUS	exon	639862	640159	.	-	.	ID=AsAtg5871.t1.exon1;Parent=AsAtg5871.t1
Asue_scaffold2	AUGUSTUS	exon	640516	640630	.	-	.	ID=AsAtg5871.t1.exon2;Parent=AsAtg5871.t1
Asue_scaffold2	AUGUSTUS	exon	640722	640807	.	-	.	ID=AsAtg5871.t1.exon3;Parent=AsAtg5871.t1
Asue_scaffold2	AUGUSTUS	exon	641240	641493	.	-	.	ID=AsAtg5871.t1.exon4;Parent=AsAtg5871.t1
###
# start gene g5872
# protein sequence = [MGNHQAVKKLWVINNFSFLDSDRVYSDIFVVGGCKWCLLALPEGNNNYIYDYFSLYLCVPDSEYLPSGWRRRAKVSFT
# MVNQVTGELSQQQEGVYWFDEKNTTQGFGSMFRLLVFQSSYKXXXXXXXXXXXXXXXXXXXXXXXXXXXXXESIDSNGFEVLASQVESVNSLFGKYPC
# FASKLCPKTPRLKKNVVQSLNEILCKSTKELSNGDLAEAYSALRFVTKAGFKLDWLEKKLKETGKSRLQEIEEDLKDLKVKCADMDALLEFLR]
# Evidence for and against this transcript:
# % of transcript supported by hints (any source): 63.6
# CDS exons: 4/4
#      P:   4 
# CDS introns: 3/3
#      P:   3 
# 5'UTR exons and introns: 0/3
# 3'UTR exons and introns: 0/1
# hint groups fully obeyed: 0
# incompatible hint groups: 1
#      P:   1 (AT2G01790.1)
# end gene g5872
Asue_scaffold2	AUGUSTUS	gene	647020	648731	.	-	.	ID=AsAtg5872
Asue_scaffold2	AUGUSTUS	mRNA	647020	648731	.	-	.	ID=AsAtg5872.t1;Parent=AsAtg5872
Asue_scaffold2	AUGUSTUS	CDS	647293	647613	.	-	0	ID=AsAtg5872.t1.cds;Parent=AsAtg5872.t1
Asue_scaffold2	AUGUSTUS	CDS	647794	648008	.	-	2	ID=AsAtg5872.t1.cds;Parent=AsAtg5872.t1
Asue_scaffold2	AUGUSTUS	CDS	648094	648260	.	-	1	ID=AsAtg5872.t1.cds;Parent=AsAtg5872.t1
Asue_scaffold2	AUGUSTUS	CDS	648345	648451	.	-	0	ID=AsAtg5872.t1.cds;Parent=AsAtg5872.t1
Asue_scaffold2	AUGUSTUS	exon	647293	647613	.	-	.	ID=AsAtg5872.t1.exon1;Parent=AsAtg5872.t1
Asue_scaffold2	AUGUSTUS	exon	647794	648008	.	-	.	ID=AsAtg5872.t1.exon2;Parent=AsAtg5872.t1
Asue_scaffold2	AUGUSTUS	exon	648094	648260	.	-	.	ID=AsAtg5872.t1.exon3;Parent=AsAtg5872.t1
Asue_scaffold2	AUGUSTUS	exon	648345	648451	.	-	.	ID=AsAtg5872.t1.exon4;Parent=AsAtg5872.t1
###
# start gene g5873
# protein sequence = [MGENQQICDADEEEPVEGHAIDGEAKLDLPRTMEQDDLQKEVANADLVMSDQDKDLEKDNLLAELHQTTDDAEKEEII
# GLVNATPEAIENETEMSAKEKDGDEEAKSEKPKKKKRAKKVKTPTKEDGLVASSSRNAEEDGVSRDP]
# Evidence for and against this transcript:
# % of transcript supported by hints (any source): 0
# CDS exons: 0/4
# CDS introns: 0/3
# 5'UTR exons and introns: 0/3
# 3'UTR exons and introns: 0/1
# hint groups fully obeyed: 0
# incompatible hint groups: 0
# end gene g5873
Asue_scaffold2	AUGUSTUS	gene	649308	652351	.	-	.	ID=AsAtg5873
Asue_scaffold2	AUGUSTUS	mRNA	649308	652351	.	-	.	ID=AsAtg5873.t1;Parent=AsAtg5873
Asue_scaffold2	AUGUSTUS	CDS	649750	649916	.	-	2	ID=AsAtg5873.t1.cds;Parent=AsAtg5873.t1
Asue_scaffold2	AUGUSTUS	CDS	650016	650111	.	-	2	ID=AsAtg5873.t1.cds;Parent=AsAtg5873.t1
Asue_scaffold2	AUGUSTUS	CDS	650232	650300	.	-	2	ID=AsAtg5873.t1.cds;Parent=AsAtg5873.t1
Asue_scaffold2	AUGUSTUS	CDS	650386	650491	.	-	0	ID=AsAtg5873.t1.cds;Parent=AsAtg5873.t1
Asue_scaffold2	AUGUSTUS	exon	649750	649916	.	-	.	ID=AsAtg5873.t1.exon1;Parent=AsAtg5873.t1
Asue_scaffold2	AUGUSTUS	exon	650016	650111	.	-	.	ID=AsAtg5873.t1.exon2;Parent=AsAtg5873.t1
Asue_scaffold2	AUGUSTUS	exon	650232	650300	.	-	.	ID=AsAtg5873.t1.exon3;Parent=AsAtg5873.t1
Asue_scaffold2	AUGUSTUS	exon	650386	650491	.	-	.	ID=AsAtg5873.t1.exon4;Parent=AsAtg5873.t1
###
# start gene g5874
# protein sequence = [MAITAYDALTERQKAPKVLLINDFAISSSSSSPPFFNLAATFRDNIRSFLREYAEIEDYTIDGATVSTIFLGSQANGV
# VFPLYIIEQQISDSSPNPLCDFCRCFGWGHHYVTKRKYHMIIPNRDEWNEPLKRESLKLSSHLMHGLIHCNGFGHLLCINTDLDDPNHLSGDQIMDFW
# DRLCSTLHTRKISLDDTSKKGAMDLRLLHGVAYGRPWFGKWDYMFSHGSFGVKKDLYWRAILTLSSIEVDKILEELSGTSKGRVMKKIIDFYRGSTES
# PLATLSDLLRFMLGFISKAPIERKTAMALVAMSLDHVSYPTLRADENTEVCTSPDQESDDNGYESGRDTVLDDHNTTTSGIKPPQYYSFDDLSRREHS
# RWPGRRLNDAAQAVLKVFKERNSTISRQDLREAVRSSIGDTGLIDFLLKHIDKVLIGDQIVQRSTNPKSRMLQFSLRTINSRVQEQKRKKKRKVKPQE
# TSECTSTTPGLSPYDDILYLYQNLLLTYPDSDLYSEASQVILKCKSFVKEWSYQEQNHLTVSCQVLPNHEELLRDFTRLLPPGDLVAVPENATIRELK
# SAAEKVLRDTYCITETFEVLEIRNRYLEKLDDNVSLKSQGNTEFMVKGFGLDIGTELRYESGFDDWAVDCKCGARDDDGERMVACDACKVWHHTLCNS
# IEDDEAVPSVFLCNMCYGDSLRSKKRNLSIR]
# Evidence for and against this transcript:
# % of transcript supported by hints (any source): 71.4
# CDS exons: 3/3
#      P:   3 
# CDS introns: 2/2
#      P:   2 
# 5'UTR exons and introns: 0/1
# 3'UTR exons and introns: 0/1
# hint groups fully obeyed: 0
# incompatible hint groups: 1
#      P:   1 (AT2G01810.1)
# end gene g5874
Asue_scaffold2	AUGUSTUS	gene	652516	655566	.	+	.	ID=AsAtg5874
Asue_scaffold2	AUGUSTUS	mRNA	652516	655566	.	+	.	ID=AsAtg5874.t1;Parent=AsAtg5874
Asue_scaffold2	AUGUSTUS	CDS	652976	653288	.	+	0	ID=AsAtg5874.t1.cds;Parent=AsAtg5874.t1
Asue_scaffold2	AUGUSTUS	CDS	653375	653618	.	+	2	ID=AsAtg5874.t1.cds;Parent=AsAtg5874.t1
Asue_scaffold2	AUGUSTUS	CDS	653857	655393	.	+	1	ID=AsAtg5874.t1.cds;Parent=AsAtg5874.t1
Asue_scaffold2	AUGUSTUS	exon	652976	653288	.	+	.	ID=AsAtg5874.t1.exon1;Parent=AsAtg5874.t1
Asue_scaffold2	AUGUSTUS	exon	653375	653618	.	+	.	ID=AsAtg5874.t1.exon2;Parent=AsAtg5874.t1
Asue_scaffold2	AUGUSTUS	exon	653857	655393	.	+	.	ID=AsAtg5874.t1.exon3;Parent=AsAtg5874.t1
###
# start gene g5875
# protein sequence = [MSKSHLGTLCFIISLLGLANFSLSQTGLDDSTMQSLKSSLNLTSDVDWSNPNPCKWQSVQCDGSNRVTKIQLKQKGIR
# GTLPTNLQSLSELVILELFLNRISGPIPDLSGLSRLQTLNLHDNLFTSVPKNLFSGMSSLQEMYLENNPFDPWIIPDTIKEATSLQNLTLSNCSIIGK
# IPDFFGSQSLPSLTNLKLSQNGLEGELPMSFAGTSIQSLFLNGQKLNGSISVLGNMTSLVEVSLQGNQFSGPIPDLSGLVSLRVFNVRENQLTGVVPQ
# SLTSLSSLTTVNLTNNFLQGPTPLFGKSVGVDIVSNMNSFCTNVAGEACDPRVDTLVSVAESFGYPVKLAESWKGNNPCVNWVGITCSGGNITVVNMR
# KQDLSGTISPSLAKLTSLETINLADNKLSGHIPDELTTLSKLRLLDVSNNDIYGDLPNFRDTVTLVTEGNANIGKKGPSKTSDSPGASPGSKPSGGSD
# GSETSKKSSNVKIIVPXXXXXXXXXXXXXXXXCLYAKKRKRPARVQSPSSNMVIHPHHSGDNDDIKLTVAASSLNSGGGSDSYSHSGSAASDIHVVEA
# GNLVISIQVLRNVTNNFSEENILGRVRLAPDGKYSIETRVAGTFGYLAPEYAVTGRVTTKVXXXXXXXXXXXXXXXXXXLDETQPEDSVHLVTWFRRV
# AASKDENAFKNAIDSNISLDDDTVASIEKVWELAGHCCAREPYQRPDMAHIVNVLSSLTVQWKPTETDPDDVYGIDYDMPLPQVLKKWQAFEGLSQTA
# DDSGSSSSAYGSKDNTQTSIPTRPSGFADSFTSVDGR]
# Evidence for and against this transcript:
# % of transcript supported by hints (any source): 28.6
# CDS exons: 1/3
#      P:   1 
# CDS introns: 1/2
#      E:   1 
#      P:   1 
# 5'UTR exons and introns: 0/1
# 3'UTR exons and introns: 0/1
# hint groups fully obeyed: 1
#      E:   1 
# incompatible hint groups: 2
#      P:   2 (AT2G01820.1,TRINITY_GG_20_c53_g1_i1)
# end gene g5875
Asue_scaffold2	AUGUSTUS	gene	662884	666181	.	-	.	ID=AsAtg5875
Asue_scaffold2	AUGUSTUS	mRNA	662884	666181	.	-	.	ID=AsAtg5875.t1;Parent=AsAtg5875
Asue_scaffold2	AUGUSTUS	CDS	663120	663664	.	-	2	ID=AsAtg5875.t1.cds;Parent=AsAtg5875.t1
Asue_scaffold2	AUGUSTUS	CDS	663866	663946	.	-	2	ID=AsAtg5875.t1.cds;Parent=AsAtg5875.t1
Asue_scaffold2	AUGUSTUS	CDS	664373	666152	.	-	0	ID=AsAtg5875.t1.cds;Parent=AsAtg5875.t1
Asue_scaffold2	AUGUSTUS	exon	663120	663664	.	-	.	ID=AsAtg5875.t1.exon1;Parent=AsAtg5875.t1
Asue_scaffold2	AUGUSTUS	exon	663866	663946	.	-	.	ID=AsAtg5875.t1.exon2;Parent=AsAtg5875.t1
Asue_scaffold2	AUGUSTUS	exon	664373	666152	.	-	.	ID=AsAtg5875.t1.exon3;Parent=AsAtg5875.t1
###
# start gene g5876
# protein sequence = [MRRDFVYNNNAMFNPLTTHYSSDMNWALNNHQEEEEEPRRIEISDSESLENLKSSDFYQLGGGGALNSSEKPRKIDFW
# RSGLMGFAKXXXXXXXXXSVAVKMNNNNNNDLMGNKKGSTFIQEHRALLPKALILWIIIVGFISSGIYQWMDDANKIRREEVLVSMCDQRARMLQDQF
# SVSVNHVHALAILVSTFHYHKNPSAIDQETFAEYTARTAFERPLLSGVAYAEKVVNFEREMFERQHNWVIKTMDRGEPSPVRDEYAPVIFSQDSVSYL
# ESLDMMSGEEDRENILRARETGKAVLTSPFRLLETHHLGVVLTFPVYKSSLPENPTVEERIAATAGYLGGAFDVESLVENLLGQLAGNQAIVVHVYDI
# TNASDPLVMYGNQDEEADRSLSHESKLDFGDPFRKHKMICRYHQKAPIPLNVLTTVPLFFAIGFLVGYILYGAAMHIVKVEDDFHEMQELKVRAEAAD
# VAKSQFLATVSHEIRTPMNGILGMLAMLLDTELSSTQRDYAQTAQVCGKALIALINEVLDRAKIEAGKLELESVPFDIRSILDDVLSLFSEESRNKGI
# ELAVFVSDKVPEIVKGDSGRFRQIIINLVGNSVKFTEKGHIFVKVHLAEQSKDESEPKNALNGGVSEEMIVVSKQSSYNTLSGYEAADGRNSWDSFKH
# LVSEEQSLSEFDISSNVRLMVSIEDTGIGIPLVAQGRVFMPFMQADSSTSRNYGGTGIGLSISKCLVELMRGQINFISRPHIGSTFWFTAVLEKCDKC
# SAINHMKKPNVEHLPSTFKGMKAIVVDAKPVRAAVTRYHMKRLGINVDVVTSLKTAVVAAAAFERNGSPLPTKPQLDMILVEKDSWISTEDNDSEIRL
# LNSRTNGNVHHKSPKLALFATNITNSEFDRAKSAGFADTVIMKPLRASMIGACLQQVLELRKTRQQHPEGSSPATLKSLLTGKKILVVDDNIVNRRVA
# AGALKKFGAEVVCAESGQGALGLLQIPHTFDACFMDIQMPQMDGFEATRQIRMMEKEAKEKTNLEWHLPILAMTADVIHATYEECLKSGMDGYVSKPF
# EEENLYKSVAKSFKPNPISPSS]
# Evidence for and against this transcript:
# % of transcript supported by hints (any source): 90.5
# CDS exons: 10/10
#      P:  10 
# CDS introns: 9/9
#      P:   9 
# 5'UTR exons and introns: 0/1
# 3'UTR exons and introns: 0/1
# hint groups fully obeyed: 3
#      P:   3 
# incompatible hint groups: 6
#      P:   6 (TRINITY_GG_20_c331_g1_i1,AT2G01830.2,TRINITY_GG_20_c352_g1_i1)
# end gene g5876
Asue_scaffold2	AUGUSTUS	gene	668603	673751	.	-	.	ID=AsAtg5876
Asue_scaffold2	AUGUSTUS	mRNA	668603	673751	.	-	.	ID=AsAtg5876.t1;Parent=AsAtg5876
Asue_scaffold2	AUGUSTUS	CDS	668913	669144	.	-	1	ID=AsAtg5876.t1.cds;Parent=AsAtg5876.t1
Asue_scaffold2	AUGUSTUS	CDS	669286	670490	.	-	0	ID=AsAtg5876.t1.cds;Parent=AsAtg5876.t1
Asue_scaffold2	AUGUSTUS	CDS	670574	670672	.	-	0	ID=AsAtg5876.t1.cds;Parent=AsAtg5876.t1
Asue_scaffold2	AUGUSTUS	CDS	670751	670980	.	-	2	ID=AsAtg5876.t1.cds;Parent=AsAtg5876.t1
Asue_scaffold2	AUGUSTUS	CDS	671074	671312	.	-	1	ID=AsAtg5876.t1.cds;Parent=AsAtg5876.t1
Asue_scaffold2	AUGUSTUS	CDS	671394	671612	.	-	1	ID=AsAtg5876.t1.cds;Parent=AsAtg5876.t1
Asue_scaffold2	AUGUSTUS	CDS	671788	671957	.	-	0	ID=AsAtg5876.t1.cds;Parent=AsAtg5876.t1
Asue_scaffold2	AUGUSTUS	CDS	672051	672287	.	-	0	ID=AsAtg5876.t1.cds;Parent=AsAtg5876.t1
Asue_scaffold2	AUGUSTUS	CDS	672469	673018	.	-	1	ID=AsAtg5876.t1.cds;Parent=AsAtg5876.t1
Asue_scaffold2	AUGUSTUS	CDS	673538	673599	.	-	0	ID=AsAtg5876.t1.cds;Parent=AsAtg5876.t1
Asue_scaffold2	AUGUSTUS	exon	668913	669144	.	-	.	ID=AsAtg5876.t1.exon1;Parent=AsAtg5876.t1
Asue_scaffold2	AUGUSTUS	exon	669286	670490	.	-	.	ID=AsAtg5876.t1.exon2;Parent=AsAtg5876.t1
Asue_scaffold2	AUGUSTUS	exon	670574	670672	.	-	.	ID=AsAtg5876.t1.exon3;Parent=AsAtg5876.t1
Asue_scaffold2	AUGUSTUS	exon	670751	670980	.	-	.	ID=AsAtg5876.t1.exon4;Parent=AsAtg5876.t1
Asue_scaffold2	AUGUSTUS	exon	671074	671312	.	-	.	ID=AsAtg5876.t1.exon5;Parent=AsAtg5876.t1
Asue_scaffold2	AUGUSTUS	exon	671394	671612	.	-	.	ID=AsAtg5876.t1.exon6;Parent=AsAtg5876.t1
Asue_scaffold2	AUGUSTUS	exon	671788	671957	.	-	.	ID=AsAtg5876.t1.exon7;Parent=AsAtg5876.t1
Asue_scaffold2	AUGUSTUS	exon	672051	672287	.	-	.	ID=AsAtg5876.t1.exon8;Parent=AsAtg5876.t1
Asue_scaffold2	AUGUSTUS	exon	672469	673018	.	-	.	ID=AsAtg5876.t1.exon9;Parent=AsAtg5876.t1
Asue_scaffold2	AUGUSTUS	exon	673538	673599	.	-	.	ID=AsAtg5876.t1.exon10;Parent=AsAtg5876.t1
###
# start gene g5877
# protein sequence = [MAIVKAISLRLLLRHLLSKILTVFYAGVGRFLFSHDQAVVHNMIVGVPHDSVVTPRWIRIYLRKRLADFFSIPSHLTP
# PINYLFRFYPLRLIMADNEIGDDGQPIQDGDEVGEEIVPGPVGADVNEAEEEVSDIDPTHNALEDISSDNDRNMFHGEWTCDEDLLYNPVPSFANATG
# DILGPVELLSQELRKRKHNFEVGEASGSSRRRKITSQEDSEGHDSENSKKCALNADNFDMTVVIFNLKTLLTLCKEAGIEADQIVMVDTMRSSIVADK
# N]
# Evidence for and against this transcript:
# % of transcript supported by hints (any source): 0
# CDS exons: 0/3
# CDS introns: 0/2
# 5'UTR exons and introns: 0/1
# 3'UTR exons and introns: 0/1
# hint groups fully obeyed: 0
# incompatible hint groups: 0
# end gene g5877
Asue_scaffold2	AUGUSTUS	gene	681970	684373	.	-	.	ID=AsAtg5877
Asue_scaffold2	AUGUSTUS	mRNA	681970	684373	.	-	.	ID=AsAtg5877.t1;Parent=AsAtg5877
Asue_scaffold2	AUGUSTUS	CDS	682006	682161	.	-	0	ID=AsAtg5877.t1.cds;Parent=AsAtg5877.t1
Asue_scaffold2	AUGUSTUS	CDS	682927	683310	.	-	0	ID=AsAtg5877.t1.cds;Parent=AsAtg5877.t1
Asue_scaffold2	AUGUSTUS	CDS	684048	684335	.	-	0	ID=AsAtg5877.t1.cds;Parent=AsAtg5877.t1
Asue_scaffold2	AUGUSTUS	exon	682006	682161	.	-	.	ID=AsAtg5877.t1.exon1;Parent=AsAtg5877.t1
Asue_scaffold2	AUGUSTUS	exon	682927	683310	.	-	.	ID=AsAtg5877.t1.exon2;Parent=AsAtg5877.t1
Asue_scaffold2	AUGUSTUS	exon	684048	684335	.	-	.	ID=AsAtg5877.t1.exon3;Parent=AsAtg5877.t1
###
# start gene g5878
# protein sequence = [METLSRLLVFMSLFSGLVSGFALQNLPITSFEESYTQLFGDKNLFVHQDGKSVRLTLDERTGSGFVSNDYYLHGFFSA
# SIKLPSDYTAGVVVAFYMSNGDMYEKNHDEIDFEFLGNIREKEWRVQTNIYGNGSTHSGREERYNLWFDPTEDFHQYSILWSDSHIIFFVDNVPIREV
# KRTAEMGGHFPSKPMSLYTTIWDGSKWATNGGKYGVNYKYAPYIARFSDLVLHGCPVDPIEQFPRCDEGAAEDIRAAQEITPTQRSKMDVFRRRLMTY
# SYCYDRARYNVALSECVVNPAEAQRLRVYDPVRFGGIPRRHRNGKHRSKRSRVDGTESI]
# Evidence for and against this transcript:
# % of transcript supported by hints (any source): 77.8
# CDS exons: 4/4
#      P:   4 
# CDS introns: 3/3
#      E:   3 
#      P:   3 
# 5'UTR exons and introns: 0/1
# 3'UTR exons and introns: 0/1
# hint groups fully obeyed: 7
#      E:   3 
#      P:   4 
# incompatible hint groups: 5
#      P:   5 (TRINITY_GG_20_c125_g1_i2,AT2G01850.1)
# end gene g5878
Asue_scaffold2	AUGUSTUS	gene	690838	693011	.	+	.	ID=AsAtg5878
Asue_scaffold2	AUGUSTUS	mRNA	690838	693011	.	+	.	ID=AsAtg5878.t1;Parent=AsAtg5878
Asue_scaffold2	AUGUSTUS	CDS	690987	691170	.	+	0	ID=AsAtg5878.t1.cds;Parent=AsAtg5878.t1
Asue_scaffold2	AUGUSTUS	CDS	691246	691346	.	+	2	ID=AsAtg5878.t1.cds;Parent=AsAtg5878.t1
Asue_scaffold2	AUGUSTUS	CDS	691461	691669	.	+	0	ID=AsAtg5878.t1.cds;Parent=AsAtg5878.t1
Asue_scaffold2	AUGUSTUS	CDS	692235	692742	.	+	1	ID=AsAtg5878.t1.cds;Parent=AsAtg5878.t1
Asue_scaffold2	AUGUSTUS	exon	690987	691170	.	+	.	ID=AsAtg5878.t1.exon1;Parent=AsAtg5878.t1
Asue_scaffold2	AUGUSTUS	exon	691246	691346	.	+	.	ID=AsAtg5878.t1.exon2;Parent=AsAtg5878.t1
Asue_scaffold2	AUGUSTUS	exon	691461	691669	.	+	.	ID=AsAtg5878.t1.exon3;Parent=AsAtg5878.t1
Asue_scaffold2	AUGUSTUS	exon	692235	692742	.	+	.	ID=AsAtg5878.t1.exon4;Parent=AsAtg5878.t1
###
# start gene g5879
# protein sequence = [MILHCPVSLSLSFHLNLRTSRIGNIGVTRVNASQRNHSKKLTKNLRNPRRTKLPPDFGVNLFLRKPKIEPLXXXXXXX
# XXXXXXXXXXXSVVWEPEEIEAISSLFQKRIPQKPDKPSRVRPLPLPQPHKLRPLGLPTPKKNIIRSPALSSVSKQVYKDPSFLIGLAREIKSLPSSD
# ADVSLVLNKWVSFLRKGSLSTTIRELGHMGLPERALQTYHWAEKHSHLVPDNRILASTIQVLAKHHELKLLKFDNSLASKNVIEAMIKGCIEGGWLNL
# ARKLILISKSNNRILDSSVYVKMILEIAKNPDKYHLVVALLEELKEREDLKLSQQDCTSIMKICVKLGEFELVESLFDWFKESNREPSVVMYTTMIHS
# RYSEQKYREAMSVVWEMEESNCLLDLPAYRVVIKLFVALDDLGRAMRYYSKLKEAGFSPTYDIYRDMISVYTASGRLTKCKEICKEVEDAGLRLDKDT
# SFRLLQLEKQTMSLLH]
# Evidence for and against this transcript:
# % of transcript supported by hints (any source): 33.3
# CDS exons: 1/1
#      P:   1 
# CDS introns: 0/0
# 5'UTR exons and introns: 0/1
# 3'UTR exons and introns: 0/1
# hint groups fully obeyed: 0
# incompatible hint groups: 3
#      P:   3 (AT2G01860.1,TRINITY_GG_20_c305_g1_i1)
# end gene g5879
Asue_scaffold2	AUGUSTUS	gene	693718	695412	.	+	.	ID=AsAtg5879
Asue_scaffold2	AUGUSTUS	mRNA	693718	695412	.	+	.	ID=AsAtg5879.t1;Parent=AsAtg5879
Asue_scaffold2	AUGUSTUS	CDS	693888	695348	.	+	0	ID=AsAtg5879.t1.cds;Parent=AsAtg5879.t1
Asue_scaffold2	AUGUSTUS	exon	693888	695348	.	+	.	ID=AsAtg5879.t1.exon1;Parent=AsAtg5879.t1
###
# start gene g5880
# protein sequence = [MVVVLSLQSLKWYTHGRIMETKKKRHLMRIVQATERDDSFQIDRDKAREALKQLDQQIESQADEKPRIIIKTTSDVVR
# TNNDPIMFEEPPEISGSFLTSSAFVLLALTLFYNILFITVIKPSMDGPESVPEENSVAMSDSDIVKFPLSSLPENTFKQ]
# Evidence for and against this transcript:
# % of transcript supported by hints (any source): 33.3
# CDS exons: 1/1
#      P:   1 
# CDS introns: 0/0
# 5'UTR exons and introns: 0/1
# 3'UTR exons and introns: 0/1
# hint groups fully obeyed: 0
# incompatible hint groups: 1
#      P:   1 (AT2G01870.1)
# end gene g5880
Asue_scaffold2	AUGUSTUS	gene	695419	695993	.	-	.	ID=AsAtg5880
Asue_scaffold2	AUGUSTUS	mRNA	695419	695993	.	-	.	ID=AsAtg5880.t1;Parent=AsAtg5880
Asue_scaffold2	AUGUSTUS	CDS	695451	695924	.	-	0	ID=AsAtg5880.t1.cds;Parent=AsAtg5880.t1
Asue_scaffold2	AUGUSTUS	exon	695451	695924	.	-	.	ID=AsAtg5880.t1.exon1;Parent=AsAtg5880.t1
###
# start gene g5881
# protein sequence = [MKMNVCFSVILMFLSIFFINGALSKLERLKHPVKKKSDGSLSFLVIGDWGRKGGFNQSLVAHQMGVVGEKLDIDFVIS
# VGDNFYDDGLKGVNDPSFEASFSHIYTHPSLQKQWYSVLGNHDYRGNVEAQLSKVLTQKDWRWFCRRSFVLSSGMVDFFFADTNPFVEKYFTEPEDHT
# YDWRNVLPRNKYISNLLHDLDLEIKNSRATWKFVVGHHGIKTAGNHGVTQELVDQLLPILEENKVDLYINGHDHCLQHIGSHGKTQFLTSGGGSKAWR
# GDVQPWDPKELKLYYDGQGFMSLHITHSKAKFIYYDVSGNVLHRSSLSKRSAHL]
# Evidence for and against this transcript:
# % of transcript supported by hints (any source): 86.7
# CDS exons: 7/7
#      P:   7 
# CDS introns: 6/6
#      P:   6 
# 5'UTR exons and introns: 0/1
# 3'UTR exons and introns: 0/1
# hint groups fully obeyed: 0
# incompatible hint groups: 2
#      P:   2 (AT2G01880.1,TRINITY_GG_20_c558_g1_i1)
# end gene g5881
Asue_scaffold2	AUGUSTUS	gene	697054	699493	.	-	.	ID=AsAtg5881
Asue_scaffold2	AUGUSTUS	mRNA	697054	699493	.	-	.	ID=AsAtg5881.t1;Parent=AsAtg5881
Asue_scaffold2	AUGUSTUS	CDS	697173	697383	.	-	1	ID=AsAtg5881.t1.cds;Parent=AsAtg5881.t1
Asue_scaffold2	AUGUSTUS	CDS	697494	697558	.	-	0	ID=AsAtg5881.t1.cds;Parent=AsAtg5881.t1
Asue_scaffold2	AUGUSTUS	CDS	697685	697813	.	-	0	ID=AsAtg5881.t1.cds;Parent=AsAtg5881.t1
Asue_scaffold2	AUGUSTUS	CDS	697904	698031	.	-	2	ID=AsAtg5881.t1.cds;Parent=AsAtg5881.t1
Asue_scaffold2	AUGUSTUS	CDS	698121	698228	.	-	2	ID=AsAtg5881.t1.cds;Parent=AsAtg5881.t1
Asue_scaffold2	AUGUSTUS	CDS	698629	698785	.	-	0	ID=AsAtg5881.t1.cds;Parent=AsAtg5881.t1
Asue_scaffold2	AUGUSTUS	CDS	699276	699464	.	-	0	ID=AsAtg5881.t1.cds;Parent=AsAtg5881.t1
Asue_scaffold2	AUGUSTUS	exon	697173	697383	.	-	.	ID=AsAtg5881.t1.exon1;Parent=AsAtg5881.t1
Asue_scaffold2	AUGUSTUS	exon	697494	697558	.	-	.	ID=AsAtg5881.t1.exon2;Parent=AsAtg5881.t1
Asue_scaffold2	AUGUSTUS	exon	697685	697813	.	-	.	ID=AsAtg5881.t1.exon3;Parent=AsAtg5881.t1
Asue_scaffold2	AUGUSTUS	exon	697904	698031	.	-	.	ID=AsAtg5881.t1.exon4;Parent=AsAtg5881.t1
Asue_scaffold2	AUGUSTUS	exon	698121	698228	.	-	.	ID=AsAtg5881.t1.exon5;Parent=AsAtg5881.t1
Asue_scaffold2	AUGUSTUS	exon	698629	698785	.	-	.	ID=AsAtg5881.t1.exon6;Parent=AsAtg5881.t1
Asue_scaffold2	AUGUSTUS	exon	699276	699464	.	-	.	ID=AsAtg5881.t1.exon7;Parent=AsAtg5881.t1
###
# start gene g5882
# protein sequence = [MDSLRDVKPIKLIFSIFCLVIILSACNSTAELPRFVQPPEPDGSLSFLVVGDWGRRGSYNQSQVALQMGKIGKDLNID
# FLISTGDNFYDDGIISPYDSQFQDSFTNIYTATSLQKPWYNVLGNHDYRGNVYAQLSPILRDLDCRWICLRSYVVNAEIVDIFFVDTTPFVDRYFDEP
# KDHVYDWRGVLPRNKYLNSLLTDVDVALQESMAKWKIVVGHHTIKSAGHHGNTIELEKQLLPILEANEVDLYINGHDHCLEHISSINSGIQFMTSGGG
# SKAWKGDVNDWNPQEMRFYYDGQGFMSVYTSEAELRVVFYDGLGHVLHRWSTLKNGVYSDI]
# Evidence for and against this transcript:
# % of transcript supported by hints (any source): 86.7
# CDS exons: 7/7
#      P:   7 
# CDS introns: 6/6
#      E:   6 
#      P:   6 
# 5'UTR exons and introns: 0/1
# 3'UTR exons and introns: 0/1
# hint groups fully obeyed: 14
#      E:   6 
#      P:   8 
# incompatible hint groups: 8
#      P:   8 (TRINITY_GG_20_c98_g1_i1)
# end gene g5882
Asue_scaffold2	AUGUSTUS	gene	702259	704703	.	-	.	ID=AsAtg5882
Asue_scaffold2	AUGUSTUS	mRNA	702259	704703	.	-	.	ID=AsAtg5882.t1;Parent=AsAtg5882
Asue_scaffold2	AUGUSTUS	CDS	702474	702690	.	-	1	ID=AsAtg5882.t1.cds;Parent=AsAtg5882.t1
Asue_scaffold2	AUGUSTUS	CDS	702778	702845	.	-	0	ID=AsAtg5882.t1.cds;Parent=AsAtg5882.t1
Asue_scaffold2	AUGUSTUS	CDS	702935	703063	.	-	0	ID=AsAtg5882.t1.cds;Parent=AsAtg5882.t1
Asue_scaffold2	AUGUSTUS	CDS	703217	703344	.	-	2	ID=AsAtg5882.t1.cds;Parent=AsAtg5882.t1
Asue_scaffold2	AUGUSTUS	CDS	703412	703519	.	-	2	ID=AsAtg5882.t1.cds;Parent=AsAtg5882.t1
Asue_scaffold2	AUGUSTUS	CDS	703651	703807	.	-	0	ID=AsAtg5882.t1.cds;Parent=AsAtg5882.t1
Asue_scaffold2	AUGUSTUS	CDS	704457	704657	.	-	0	ID=AsAtg5882.t1.cds;Parent=AsAtg5882.t1
Asue_scaffold2	AUGUSTUS	exon	702474	702690	.	-	.	ID=AsAtg5882.t1.exon1;Parent=AsAtg5882.t1
Asue_scaffold2	AUGUSTUS	exon	702778	702845	.	-	.	ID=AsAtg5882.t1.exon2;Parent=AsAtg5882.t1
Asue_scaffold2	AUGUSTUS	exon	702935	703063	.	-	.	ID=AsAtg5882.t1.exon3;Parent=AsAtg5882.t1
Asue_scaffold2	AUGUSTUS	exon	703217	703344	.	-	.	ID=AsAtg5882.t1.exon4;Parent=AsAtg5882.t1
Asue_scaffold2	AUGUSTUS	exon	703412	703519	.	-	.	ID=AsAtg5882.t1.exon5;Parent=AsAtg5882.t1
Asue_scaffold2	AUGUSTUS	exon	703651	703807	.	-	.	ID=AsAtg5882.t1.exon6;Parent=AsAtg5882.t1
Asue_scaffold2	AUGUSTUS	exon	704457	704657	.	-	.	ID=AsAtg5882.t1.exon7;Parent=AsAtg5882.t1
###
# start gene g5883
# protein sequence = [MWPRLVANKILRKSLGSNNFVADFPPNTDQKLIEASGLADERSKSILHNQHKTTLLNYKVFVSTWNVGGIVPDDGLDM
# EDLLETHKTPCDIYVLGFQEVVPLRASNVLGSDNNKVSTKWNSLIRDALNKRARPHRDEDLSESKGINGISQDFRCIISKQMVGILITVWVRGDLWPY
# IRYPSVSCVGCGIMGCLGNKGSVSVRFQLHETTFCFVCSHLASGGRDRDERQRNSDVNEILARSSFPRGSSLDLPKKILDHDRVVFLGDLNYRISLPE
# EKTRLLVESKKWNILLENDQLRMEIMNGQIFRGWQEGIVKFAPTYKYVPNSDLYYGCITYKKDEKKRAPAWCDRIIWYGNGLKQHEYTRGETKISDHR
# PVKAIFTTEITVTRRGKKIRNFFFSDRFEERIGDIDSKDYSWIST]
# Evidence for and against this transcript:
# % of transcript supported by hints (any source): 86.7
# CDS exons: 7/7
#      P:   7 
# CDS introns: 6/6
#      P:   6 
# 5'UTR exons and introns: 0/1
# 3'UTR exons and introns: 0/1
# hint groups fully obeyed: 3
#      P:   3 
# incompatible hint groups: 6
#      P:   6 (AT2G01900.1,TRINITY_GG_20_c401_g1_i1)
# end gene g5883
Asue_scaffold2	AUGUSTUS	gene	711108	713997	.	+	.	ID=AsAtg5883
Asue_scaffold2	AUGUSTUS	mRNA	711108	713997	.	+	.	ID=AsAtg5883.t1;Parent=AsAtg5883
Asue_scaffold2	AUGUSTUS	CDS	711166	711341	.	+	0	ID=AsAtg5883.t1.cds;Parent=AsAtg5883.t1
Asue_scaffold2	AUGUSTUS	CDS	711675	711782	.	+	1	ID=AsAtg5883.t1.cds;Parent=AsAtg5883.t1
Asue_scaffold2	AUGUSTUS	CDS	711876	712179	.	+	1	ID=AsAtg5883.t1.cds;Parent=AsAtg5883.t1
Asue_scaffold2	AUGUSTUS	CDS	712821	713005	.	+	0	ID=AsAtg5883.t1.cds;Parent=AsAtg5883.t1
Asue_scaffold2	AUGUSTUS	CDS	713277	713385	.	+	1	ID=AsAtg5883.t1.cds;Parent=AsAtg5883.t1
Asue_scaffold2	AUGUSTUS	CDS	713485	713636	.	+	0	ID=AsAtg5883.t1.cds;Parent=AsAtg5883.t1
Asue_scaffold2	AUGUSTUS	CDS	713724	713943	.	+	1	ID=AsAtg5883.t1.cds;Parent=AsAtg5883.t1
Asue_scaffold2	AUGUSTUS	exon	711166	711341	.	+	.	ID=AsAtg5883.t1.exon1;Parent=AsAtg5883.t1
Asue_scaffold2	AUGUSTUS	exon	711675	711782	.	+	.	ID=AsAtg5883.t1.exon2;Parent=AsAtg5883.t1
Asue_scaffold2	AUGUSTUS	exon	711876	712179	.	+	.	ID=AsAtg5883.t1.exon3;Parent=AsAtg5883.t1
Asue_scaffold2	AUGUSTUS	exon	712821	713005	.	+	.	ID=AsAtg5883.t1.exon4;Parent=AsAtg5883.t1
Asue_scaffold2	AUGUSTUS	exon	713277	713385	.	+	.	ID=AsAtg5883.t1.exon5;Parent=AsAtg5883.t1
Asue_scaffold2	AUGUSTUS	exon	713485	713636	.	+	.	ID=AsAtg5883.t1.exon6;Parent=AsAtg5883.t1
Asue_scaffold2	AUGUSTUS	exon	713724	713943	.	+	.	ID=AsAtg5883.t1.exon7;Parent=AsAtg5883.t1
###
# start gene g5884
# protein sequence = [MSTEIGHLRRRLVEFLIQSTTLLELPPIVKYSALSLFFDRFRPNLVRFLQKKKAEHWLLQPLNESNLQLFVLISIWIS
# CKMHCTRGLSVHSLKSFGDKVITEQLFMVRDFLDAELIFLKVLKFEIGTLNIAYTLLEDLLIQFKEVAKVGEQLNFEACMDMMDLLYEKEDTSLLYQS
# SKSLAASILVSSYIITVPKQQYEFPILPWVKMVTNKEEREVVELVEYILAHVLYSNSP]
# Evidence for and against this transcript:
# % of transcript supported by hints (any source): 81
# CDS exons: 9/9
#      P:   9 
# CDS introns: 8/8
#      P:   8 
# 5'UTR exons and introns: 0/1
# 3'UTR exons and introns: 0/3
# hint groups fully obeyed: 0
# incompatible hint groups: 1
#      P:   1 (AT2G01905.1)
# end gene g5884
Asue_scaffold2	AUGUSTUS	gene	715348	720901	.	+	.	ID=AsAtg5884
Asue_scaffold2	AUGUSTUS	mRNA	715348	720901	.	+	.	ID=AsAtg5884.t1;Parent=AsAtg5884
Asue_scaffold2	AUGUSTUS	CDS	715377	715439	.	+	0	ID=AsAtg5884.t1.cds;Parent=AsAtg5884.t1
Asue_scaffold2	AUGUSTUS	CDS	715549	715625	.	+	0	ID=AsAtg5884.t1.cds;Parent=AsAtg5884.t1
Asue_scaffold2	AUGUSTUS	CDS	715937	716036	.	+	1	ID=AsAtg5884.t1.cds;Parent=AsAtg5884.t1
Asue_scaffold2	AUGUSTUS	CDS	716125	716223	.	+	0	ID=AsAtg5884.t1.cds;Parent=AsAtg5884.t1
Asue_scaffold2	AUGUSTUS	CDS	716304	716321	.	+	0	ID=AsAtg5884.t1.cds;Parent=AsAtg5884.t1
Asue_scaffold2	AUGUSTUS	CDS	716421	716491	.	+	0	ID=AsAtg5884.t1.cds;Parent=AsAtg5884.t1
Asue_scaffold2	AUGUSTUS	CDS	716602	716728	.	+	1	ID=AsAtg5884.t1.cds;Parent=AsAtg5884.t1
Asue_scaffold2	AUGUSTUS	CDS	716846	716906	.	+	0	ID=AsAtg5884.t1.cds;Parent=AsAtg5884.t1
Asue_scaffold2	AUGUSTUS	CDS	718392	718480	.	+	2	ID=AsAtg5884.t1.cds;Parent=AsAtg5884.t1
Asue_scaffold2	AUGUSTUS	exon	715377	715439	.	+	.	ID=AsAtg5884.t1.exon1;Parent=AsAtg5884.t1
Asue_scaffold2	AUGUSTUS	exon	715549	715625	.	+	.	ID=AsAtg5884.t1.exon2;Parent=AsAtg5884.t1
Asue_scaffold2	AUGUSTUS	exon	715937	716036	.	+	.	ID=AsAtg5884.t1.exon3;Parent=AsAtg5884.t1
Asue_scaffold2	AUGUSTUS	exon	716125	716223	.	+	.	ID=AsAtg5884.t1.exon4;Parent=AsAtg5884.t1
Asue_scaffold2	AUGUSTUS	exon	716304	716321	.	+	.	ID=AsAtg5884.t1.exon5;Parent=AsAtg5884.t1
Asue_scaffold2	AUGUSTUS	exon	716421	716491	.	+	.	ID=AsAtg5884.t1.exon6;Parent=AsAtg5884.t1
Asue_scaffold2	AUGUSTUS	exon	716602	716728	.	+	.	ID=AsAtg5884.t1.exon7;Parent=AsAtg5884.t1
Asue_scaffold2	AUGUSTUS	exon	716846	716906	.	+	.	ID=AsAtg5884.t1.exon8;Parent=AsAtg5884.t1
Asue_scaffold2	AUGUSTUS	exon	718392	718480	.	+	.	ID=AsAtg5884.t1.exon9;Parent=AsAtg5884.t1
###
# start gene g5885
# protein sequence = [MLEIGSPNALFFRTNTTCNNLLRELQKIWVEIGETETEKDRMLMELERECLQIYQRKVDEAANSKAKLHQSVASIEAE
# VASLMAALGVLNINSPIKLDKGSKSLKEKLAAVTPLVEELRIQKEERMKQFSDIKAQIEKISGEISGYSDHLNKAMNISLTLEEQDLTLRNLNEYQTH
# LRTLQKEKSDRLNKVLGYVNEVHALCGVLGVDFSQTVSAVHPSLHRTDQEQSTNISDSTLEGLEHMIQKLKTERKSRFQKLKDVVASLFELWNLMDTP
# QEDRTKFGKVTYVVRSSEANITEPGILSTETIEQVSTEVDSLSKLKASRMKELVMKRRSELEDLCRLTHIQPDTSTSAEKSTALIDSGLVDPSELLAN
# IEMQINKIKDEAQSRKDIMDRIDRWLSACEEENWLEEYNLDENRYSAGRGGHVNLKRAERARVTINKIPGMVDNLIKKTLVWEEDMQKSFLYDGVRLV
# NILEDYKLTRKQQEEEKKRYRDQKKRQDLLLTQRESIYGSKPSPRRSSSFRKPNGFNISNGNGSVPPTPRRGSVGTTTPDVLLTPRSYSGHHRQNGYF
# KEVRRLSTTPLNYVAMQKEDTVSTTYTSIYSSEPDSPLQG]
# Evidence for and against this transcript:
# % of transcript supported by hints (any source): 88
# CDS exons: 11/11
#      P:  11 
# CDS introns: 10/10
#      E:   9 
#      P:  10 
# 5'UTR exons and introns: 0/1
# 3'UTR exons and introns: 1/3
#      E:   1 
# hint groups fully obeyed: 22
#      E:  10 
#      P:  12 
# incompatible hint groups: 11
#      P:  11 (TRINITY_GG_20_c64_g1_i1,AT2G01910.1)
# end gene g5885
Asue_scaffold2	AUGUSTUS	gene	721728	725511	.	+	.	ID=AsAtg5885
Asue_scaffold2	AUGUSTUS	mRNA	721728	725511	.	+	.	ID=AsAtg5885.t1;Parent=AsAtg5885
Asue_scaffold2	AUGUSTUS	CDS	722132	722209	.	+	0	ID=AsAtg5885.t1.cds;Parent=AsAtg5885.t1
Asue_scaffold2	AUGUSTUS	CDS	722594	722797	.	+	0	ID=AsAtg5885.t1.cds;Parent=AsAtg5885.t1
Asue_scaffold2	AUGUSTUS	CDS	722898	723167	.	+	0	ID=AsAtg5885.t1.cds;Parent=AsAtg5885.t1
Asue_scaffold2	AUGUSTUS	CDS	723240	723455	.	+	0	ID=AsAtg5885.t1.cds;Parent=AsAtg5885.t1
Asue_scaffold2	AUGUSTUS	CDS	723562	723717	.	+	0	ID=AsAtg5885.t1.cds;Parent=AsAtg5885.t1
Asue_scaffold2	AUGUSTUS	CDS	723802	723961	.	+	0	ID=AsAtg5885.t1.cds;Parent=AsAtg5885.t1
Asue_scaffold2	AUGUSTUS	CDS	724055	724206	.	+	2	ID=AsAtg5885.t1.cds;Parent=AsAtg5885.t1
Asue_scaffold2	AUGUSTUS	CDS	724277	724364	.	+	0	ID=AsAtg5885.t1.cds;Parent=AsAtg5885.t1
Asue_scaffold2	AUGUSTUS	CDS	724456	724529	.	+	2	ID=AsAtg5885.t1.cds;Parent=AsAtg5885.t1
Asue_scaffold2	AUGUSTUS	CDS	724612	724686	.	+	0	ID=AsAtg5885.t1.cds;Parent=AsAtg5885.t1
Asue_scaffold2	AUGUSTUS	CDS	724770	725123	.	+	0	ID=AsAtg5885.t1.cds;Parent=AsAtg5885.t1
Asue_scaffold2	AUGUSTUS	exon	722132	722209	.	+	.	ID=AsAtg5885.t1.exon1;Parent=AsAtg5885.t1
Asue_scaffold2	AUGUSTUS	exon	722594	722797	.	+	.	ID=AsAtg5885.t1.exon2;Parent=AsAtg5885.t1
Asue_scaffold2	AUGUSTUS	exon	722898	723167	.	+	.	ID=AsAtg5885.t1.exon3;Parent=AsAtg5885.t1
Asue_scaffold2	AUGUSTUS	exon	723240	723455	.	+	.	ID=AsAtg5885.t1.exon4;Parent=AsAtg5885.t1
Asue_scaffold2	AUGUSTUS	exon	723562	723717	.	+	.	ID=AsAtg5885.t1.exon5;Parent=AsAtg5885.t1
Asue_scaffold2	AUGUSTUS	exon	723802	723961	.	+	.	ID=AsAtg5885.t1.exon6;Parent=AsAtg5885.t1
Asue_scaffold2	AUGUSTUS	exon	724055	724206	.	+	.	ID=AsAtg5885.t1.exon7;Parent=AsAtg5885.t1
Asue_scaffold2	AUGUSTUS	exon	724277	724364	.	+	.	ID=AsAtg5885.t1.exon8;Parent=AsAtg5885.t1
Asue_scaffold2	AUGUSTUS	exon	724456	724529	.	+	.	ID=AsAtg5885.t1.exon9;Parent=AsAtg5885.t1
Asue_scaffold2	AUGUSTUS	exon	724612	724686	.	+	.	ID=AsAtg5885.t1.exon10;Parent=AsAtg5885.t1
Asue_scaffold2	AUGUSTUS	exon	724770	725123	.	+	.	ID=AsAtg5885.t1.exon11;Parent=AsAtg5885.t1
###
# start gene g5886
# protein sequence = [MAISKPPPLHFTFFHNQDSSIDTSDSNLALSIDTSRRRRDVLLTISSTLIPQLFFFDRKRSSSANAADFFNFGAPPPE
# PERTVELAQEGLRKNAENIKRIKEIMIEKKLWKEGGKELRRSASNMKQDFYLIIQAKPPKDRPLFRSLYSSLFNSITKXXXXXXXXXXXXXXXXXXXX
# XXXKWSKIYTFSRDGTEKDKRESVEETVMMEYDEETNQFDVEFCPVEHPIEPEEEDRPVKCPVPISSSLIHKPKEKSKPGWVKHRASSYETPVYPPPR
# HHVRNVRKRHNSFDVEGNNNFFTRSHDDDETTSRRSNVTFYRVLQQVQEFES]
# Evidence for and against this transcript:
# % of transcript supported by hints (any source): 46.2
# CDS exons: 4/5
#      P:   4 
# CDS introns: 2/4
#      E:   1 
#      P:   2 
# 5'UTR exons and introns: 0/3
# 3'UTR exons and introns: 0/1
# hint groups fully obeyed: 3
#      E:   1 
#      P:   2 
# incompatible hint groups: 11
#      P:  11 (AT2G01913.1,TRINITY_GG_20_c411_g1_i1,AT2G01918.1,TRINITY_GG_20_c128_g1_i2)
# end gene g5886
Asue_scaffold2	AUGUSTUS	gene	726712	730763	.	-	.	ID=AsAtg5886
Asue_scaffold2	AUGUSTUS	mRNA	726712	730763	.	-	.	ID=AsAtg5886.t1;Parent=AsAtg5886
Asue_scaffold2	AUGUSTUS	CDS	726867	727106	.	-	0	ID=AsAtg5886.t1.cds;Parent=AsAtg5886.t1
Asue_scaffold2	AUGUSTUS	CDS	727181	727339	.	-	0	ID=AsAtg5886.t1.cds;Parent=AsAtg5886.t1
Asue_scaffold2	AUGUSTUS	CDS	728009	728048	.	-	1	ID=AsAtg5886.t1.cds;Parent=AsAtg5886.t1
Asue_scaffold2	AUGUSTUS	CDS	729215	729495	.	-	0	ID=AsAtg5886.t1.cds;Parent=AsAtg5886.t1
Asue_scaffold2	AUGUSTUS	CDS	730281	730541	.	-	0	ID=AsAtg5886.t1.cds;Parent=AsAtg5886.t1
Asue_scaffold2	AUGUSTUS	exon	726867	727106	.	-	.	ID=AsAtg5886.t1.exon1;Parent=AsAtg5886.t1
Asue_scaffold2	AUGUSTUS	exon	727181	727339	.	-	.	ID=AsAtg5886.t1.exon2;Parent=AsAtg5886.t1
Asue_scaffold2	AUGUSTUS	exon	728009	728048	.	-	.	ID=AsAtg5886.t1.exon3;Parent=AsAtg5886.t1
Asue_scaffold2	AUGUSTUS	exon	729215	729495	.	-	.	ID=AsAtg5886.t1.exon4;Parent=AsAtg5886.t1
Asue_scaffold2	AUGUSTUS	exon	730281	730541	.	-	.	ID=AsAtg5886.t1.exon5;Parent=AsAtg5886.t1
###
# start gene g5887
# protein sequence = [MRRKMKLWRRVSGAIKDKLSLITATDEKFTAAVIKATSHNAVSMDIENVQFIYRYIQSNPSSFKPIIRAVSLRVEHTR
# NWTVALKCLMLLHGLFFSGIMAVDSIGRLPFDLSGFGRRKSRFSRTGRFNIFVRAYFMFLDERSILYYNKNMIRLEIIVKMQRIVDSLMRIKPIGETP
# LVIEAMEYVISEVVLINGHICRGFAGFLSDVQSNMLEISSAEADLAMNIVAKSLSQREKLFKYFEFCRGFGVTNAQETSNILRITESQMIVLDKLLHI
# APELDRKAAKVTPVTAADMVDLVTSEERSNSPSDFLTF]
# Evidence for and against this transcript:
# % of transcript supported by hints (any source): 33.3
# CDS exons: 1/1
#      P:   1 
# CDS introns: 0/0
# 5'UTR exons and introns: 0/1
# 3'UTR exons and introns: 0/1
# hint groups fully obeyed: 0
# incompatible hint groups: 1
#      P:   1 (AT2G01920.1)
# end gene g5887
Asue_scaffold2	AUGUSTUS	gene	730888	731987	.	+	.	ID=AsAtg5887
Asue_scaffold2	AUGUSTUS	mRNA	730888	731987	.	+	.	ID=AsAtg5887.t1;Parent=AsAtg5887
Asue_scaffold2	AUGUSTUS	CDS	730919	731857	.	+	0	ID=AsAtg5887.t1.cds;Parent=AsAtg5887.t1
Asue_scaffold2	AUGUSTUS	exon	730919	731857	.	+	.	ID=AsAtg5887.t1.exon1;Parent=AsAtg5887.t1
###
# start gene g5888
# protein sequence = [MDDDGFRNWGYYEPAAASSFKGNLGLQLMSTIDRNTKPFLPGRESNLMIGSNGSYHSREQDMNYSWINQPKDNKFFNM
# LPISTPSYSTVLSETSGSNSIQMIHQPVLNSSRFEENPIPPPAPCEEQTGKKRKMRGSIATPTVPKAKKMRKPKEERDVTNNNVQQQQQRVKPVKKSV
# DLVINGVSMDISGLPVPVCTCTGTPQQCYRWGCGGWQSACCTTNISVYPLPMSTKRRGARISGRKMSQGAFKKVLEKLSTEGYSFGNAIDLKSHWARH
# GTNKFVTIR]
# Evidence for and against this transcript:
# % of transcript supported by hints (any source): 20
# CDS exons: 1/1
#      P:   1 
# CDS introns: 0/0
# 5'UTR exons and introns: 0/3
# 3'UTR exons and introns: 0/1
# hint groups fully obeyed: 0
# incompatible hint groups: 5
#      P:   5 (TRINITY_GG_20_c82_g1_i2,TRINITY_GG_20_c82_g1_i1,AT2G01930.1)
# protein sequence = [MDDDGFRNWGYYEPAAASSFKGNLGLQLMSTIDRNTKPFLPGRESNLMIGSNGSYHSREQDMNYSWINQPKDNKFFNM
# LPISTPSYSTVLSETSGSNSIQMIHQPVLNSSRFEENPIPPPAPCEEQTGKKRKMRGSIATPTVPKAKKMRKPKEERDVTNNNVQQQQQRVKPVKKSV
# DLVINGVSMDISGLPVPVCTCTGTPQQCYRWGCGGWQSACCTTNISVYPLPMSTKRRGARISGRKMSQGAFKKVLEKLSTEGYSFGNAIDLKSHWARH
# GTNKA]
# Evidence for and against this transcript:
# % of transcript supported by hints (any source): 14.3
# CDS exons: 1/2
#      P:   1 
# CDS introns: 0/1
# 5'UTR exons and introns: 0/3
# 3'UTR exons and introns: 0/1
# hint groups fully obeyed: 0
# incompatible hint groups: 5
#      P:   5 (TRINITY_GG_20_c82_g1_i2,TRINITY_GG_20_c82_g1_i1,AT2G01930.1)
# end gene g5888
Asue_scaffold2	AUGUSTUS	gene	732003	736423	.	-	.	ID=AsAtg5888
Asue_scaffold2	AUGUSTUS	mRNA	732003	736423	.	-	.	ID=AsAtg5888.t1;Parent=AsAtg5888
Asue_scaffold2	AUGUSTUS	CDS	732225	733076	.	-	0	ID=AsAtg5888.t1.cds;Parent=AsAtg5888.t1
Asue_scaffold2	AUGUSTUS	exon	732225	733076	.	-	.	ID=AsAtg5888.t1.exon1;Parent=AsAtg5888.t1
Asue_scaffold2	AUGUSTUS	mRNA	732003	736423	.	-	.	ID=AsAtg5888.t2;Parent=AsAtg5888
Asue_scaffold2	AUGUSTUS	CDS	732117	732123	.	-	1	ID=AsAtg5888.t2.cds;Parent=AsAtg5888.t2
Asue_scaffold2	AUGUSTUS	CDS	732244	733076	.	-	0	ID=AsAtg5888.t2.cds;Parent=AsAtg5888.t2
Asue_scaffold2	AUGUSTUS	exon	732117	732123	.	-	.	ID=AsAtg5888.t2.exon1;Parent=AsAtg5888.t2
Asue_scaffold2	AUGUSTUS	exon	732244	733076	.	-	.	ID=AsAtg5888.t2.exon2;Parent=AsAtg5888.t2
###
# start gene g5889
# protein sequence = [MRTDQVMLSNKNTNTCCVXXXXXXXXXXXXXENGVTTTNTSTQKRKRRPAGTPDPDAEVVSLSPRTLLESDRYICEIC
# NQGFQRDQNLQMHRRRHKVPWKLLKRDNNIEVKKRVYVCPEPTCLHHNPCHALGDLVGIKKHFRRKHSNHKQWVCERCSKGYAVQSDYKAHLKTCGTR
# GHSCDCGRVFSRVESFIEHQDNCSARRVHREPPRPPQTAVTVPACSSRTASTVSTPSSETNYGGTVAVTTPQPLEGRPIHQRISSSILTNSSNNLNLE
# LQLLPLSSNQNPNQENQQQKVKEXXXXXXXXXXXXXXXXXXXXXXXXXXYNNFDRIKEIMASEQIMKIAMKEKAYAEEAKREAKRQREIAENEFANAK
# KIRQKAQAELERAKFLKEQSMKKISSTIMQVTCQTCKGQFQAVAVPAATADETSLVVSYMSSANTDGELENGF]
# Evidence for and against this transcript:
# % of transcript supported by hints (any source): 71.4
# CDS exons: 3/3
#      P:   3 
# CDS introns: 2/2
#      P:   2 
# 5'UTR exons and introns: 0/1
# 3'UTR exons and introns: 0/1
# hint groups fully obeyed: 1
#      P:   1 
# incompatible hint groups: 7
#      P:   7 (TRINITY_GG_20_c82_g1_i2,TRINITY_GG_20_c82_g1_i1,AT2G01940.3,AT2G01940.1)
# protein sequence = [MRTDQVMLSNKNTNTCCVXXXXXXXXXXXXXENGVTTTNTSTQKRKRRPAGTPDPDAEVVSLSPRTLLESDRYICEIC
# NQGFQRDQNLQMHRRRHKVPWKLLKRDNNIEVKKRVYVCPEPTCLHHNPCHALGDLVGIKKHFRRKHSNHKQWVCERCSKGYAVQSDYKAHLKTCGTR
# GHSCDCGFFSSFRVESFIEHQDNCSARRVHREPPRPPQTAVTVPACSSRTASTVSTPSSETNYGGTVAVTTPQPLEGRPIHQRISSSILTNSSNNLNL
# ELQLLPLSSNQNPNQENQQQKVKEXXXXXXXXXXXXXXXXXXXXXXXXXXYNNFDRIKEIMASEQIMKIAMKEKAYAEEAKREAKRQREIAENEFANA
# KKIRQKAQAELERAKFLKEQSMKKISSTIMQVTCQTCKGQFQAVAVPAATADETSLVVSYMSSANTDGELENGF]
# Evidence for and against this transcript:
# % of transcript supported by hints (any source): 71.4
# CDS exons: 3/3
#      P:   3 
# CDS introns: 2/2
#      P:   2 
# 5'UTR exons and introns: 0/1
# 3'UTR exons and introns: 0/1
# hint groups fully obeyed: 2
#      P:   2 (AT2G01940.3)
# incompatible hint groups: 6
#      P:   6 (TRINITY_GG_20_c82_g1_i2,TRINITY_GG_20_c82_g1_i1,AT2G01940.1)
# end gene g5889
Asue_scaffold2	AUGUSTUS	gene	737278	739727	.	+	.	ID=AsAtg5889
Asue_scaffold2	AUGUSTUS	mRNA	737278	739727	.	+	.	ID=AsAtg5889.t1;Parent=AsAtg5889
Asue_scaffold2	AUGUSTUS	CDS	737429	737588	.	+	0	ID=AsAtg5889.t1.cds;Parent=AsAtg5889.t1
Asue_scaffold2	AUGUSTUS	CDS	737904	738306	.	+	2	ID=AsAtg5889.t1.cds;Parent=AsAtg5889.t1
Asue_scaffold2	AUGUSTUS	CDS	738924	739698	.	+	1	ID=AsAtg5889.t1.cds;Parent=AsAtg5889.t1
Asue_scaffold2	AUGUSTUS	exon	737429	737588	.	+	.	ID=AsAtg5889.t1.exon1;Parent=AsAtg5889.t1
Asue_scaffold2	AUGUSTUS	exon	737904	738306	.	+	.	ID=AsAtg5889.t1.exon2;Parent=AsAtg5889.t1
Asue_scaffold2	AUGUSTUS	exon	738924	739698	.	+	.	ID=AsAtg5889.t1.exon3;Parent=AsAtg5889.t1
Asue_scaffold2	AUGUSTUS	mRNA	737278	739727	.	+	.	ID=AsAtg5889.t2;Parent=AsAtg5889
Asue_scaffold2	AUGUSTUS	CDS	737429	737588	.	+	0	ID=AsAtg5889.t2.cds;Parent=AsAtg5889.t2
Asue_scaffold2	AUGUSTUS	CDS	737904	738290	.	+	2	ID=AsAtg5889.t2.cds;Parent=AsAtg5889.t2
Asue_scaffold2	AUGUSTUS	CDS	738905	739698	.	+	2	ID=AsAtg5889.t2.cds;Parent=AsAtg5889.t2
Asue_scaffold2	AUGUSTUS	exon	737429	737588	.	+	.	ID=AsAtg5889.t2.exon1;Parent=AsAtg5889.t2
Asue_scaffold2	AUGUSTUS	exon	737904	738290	.	+	.	ID=AsAtg5889.t2.exon2;Parent=AsAtg5889.t2
Asue_scaffold2	AUGUSTUS	exon	738905	739698	.	+	.	ID=AsAtg5889.t2.exon3;Parent=AsAtg5889.t2
###
# start gene g5890
# protein sequence = [MDDDGFRNWGYYEPAAASSFKGNLGLQLMSTIDRNTKPFLPGRESNLMIGSNGSYHSREQDMNYSWINQPKDNKFFNM
# LPISTPSYSTVLSETSGSNSIQMIHQPVLNSSRFEENPIPPPAPCEEQTGKKRKMRGSIATPTVPKAKKMRKPKEERDVTNNNVQQQQQRVKPVKKSV
# DLVINGVSMDISGLPVPVCTCTGTPQQCYRWGCGGWQSACCTTNISVYPLPMSTKRRGARISGRKMSQGAFKKVLDKL]
# Evidence for and against this transcript:
# % of transcript supported by hints (any source): 20
# CDS exons: 1/1
#      P:   1 
# CDS introns: 0/0
# 5'UTR exons and introns: 0/3
# 3'UTR exons and introns: 0/1
# hint groups fully obeyed: 0
# incompatible hint groups: 3
#      P:   3 (TRINITY_GG_20_c82_g1_i2,TRINITY_GG_20_c82_g1_i1)
# end gene g5890
Asue_scaffold2	AUGUSTUS	gene	740479	744563	.	-	.	ID=AsAtg5890
Asue_scaffold2	AUGUSTUS	mRNA	740479	744563	.	-	.	ID=AsAtg5890.t1;Parent=AsAtg5890
Asue_scaffold2	AUGUSTUS	CDS	740520	741284	.	-	0	ID=AsAtg5890.t1.cds;Parent=AsAtg5890.t1
Asue_scaffold2	AUGUSTUS	exon	740520	741284	.	-	.	ID=AsAtg5890.t1.exon1;Parent=AsAtg5890.t1
###
# start gene g5891
# protein sequence = [MHRRRHKVPWKLLKRDNNIEVKKRVYVCPEPTCLHHNPCHALGDLVGIKKHFRRKHSNHKQWVCERCSKGYAVQSDYK
# AHLKTCGTRGHSCDCGRVFSRVESFIEHQDNCSARRVHREPPRPPQTAVTVPACSSRTASTVSTPSSETNYGGTVAVTTPQPLEGRPIHQRISSSILT
# NSSNNLNLELQLLPLSSNQNPNQENQQQKVKEXXXXXXXXXXXXXXXXXXXXXXXXXXYNNFDRIKEIMASEQIMKIAMKEKAYAEEAKREAKRQREI
# AENEFANAKKIRQKAQAELERAKFLKEQSMKKISSTIMQVTCQTCKGQFQAVAVPAATADETSLVVSYMSSANTDGELENGF]
# Evidence for and against this transcript:
# % of transcript supported by hints (any source): 0
# CDS exons: 0/2
# CDS introns: 0/1
# 5'UTR exons and introns: 0/3
# 3'UTR exons and introns: 0/1
# hint groups fully obeyed: 0
# incompatible hint groups: 0
# end gene g5891
Asue_scaffold2	AUGUSTUS	gene	743728	748102	.	+	.	ID=AsAtg5891
Asue_scaffold2	AUGUSTUS	mRNA	743728	748102	.	+	.	ID=AsAtg5891.t1;Parent=AsAtg5891
Asue_scaffold2	AUGUSTUS	CDS	746217	746512	.	+	0	ID=AsAtg5891.t1.cds;Parent=AsAtg5891.t1
Asue_scaffold2	AUGUSTUS	CDS	747130	747904	.	+	1	ID=AsAtg5891.t1.cds;Parent=AsAtg5891.t1
Asue_scaffold2	AUGUSTUS	exon	746217	746512	.	+	.	ID=AsAtg5891.t1.exon1;Parent=AsAtg5891.t1
Asue_scaffold2	AUGUSTUS	exon	747130	747904	.	+	.	ID=AsAtg5891.t1.exon2;Parent=AsAtg5891.t1
###
# start gene g5892
# protein sequence = [MIQDDPNNILSNWSPRKSPCQFSGVTCLGGRVTEINLSGSGLSGIVSFNAFTSLDSLSVLKLSENFFVLNSTSLLLLP
# LTLTHLELSSSGLIGTLPENFFSKYSNLISITLSXXXXXXXXXXXXXXXXXXXXXXXXXXXXXXXXXSGLTIPLSSCVSMTYLDFSGNSISGYISDSL
# INCTNLKSLNLSYNNFDGQIPKSFGELKLLQSLDLSHNRLTGWIPPEIGDTCRSLQNLRLSYNNFTGVIPESLSSCSWLQSLDLSNNNISGPFPNTIL
# RSFGSLQILLLSNNLISGDFPTSISACKSLRIADFSSNRFSGVIPPDLCPGAASLEELRLPDNLVTGEIPPAISQCSELRTIDLSLNYLNGTIPPEIG
# NLQKLEQFIAWYNNIAGKIPPEIGKLQNLKDLILNNNQLTGEIPPEFFNCSNIEWVSFTSNRLTGEVPKDFGILSRLAVLQLGNNNFTGEIPPELGKC
# TTLVWLDLNTNHLTGEIPPRLGRQPGSKALSGLLSGNTMAFVRNVGNSCKGVGGLVEFSGIRPERLLQIPSFKSCDFTRMYSGPILSLFTRYQTIEYL
# DLSYNQLRGKIPDEIGEMIALQVLELSHNQLSGEIPFTIGQLKNLGVFDASDNRLQGQIPESFSNLSFLVQIDLSNNELTGPIPQRGQLSTLPATQYA
# NNPGLCGVPLPECKNGNNQLPAGTEEGKRAKHGTRAASWANSIVLGVLISAASVCILIVWAIAVRARRRDADDAKMLHSLQAVNSATTWKIEKEKEPL
# SINVATFQRQLRKLKFSQLIEATNGFSAASMIGHGGFGEVFKATLKDGSSVAIKKLIRLSCXXXXXXXXXXXXXXXXXXXXXXXXXXXXXXXXXXXXX
# XXXXXXXXXXEVLHGPRTGEKRRILGWEERKKIAKGAAKGLCFLHHNCIPHIIHRDMKSSNVLLDQDMEARVSDFGMARLISALDTHLSVSTLAGTPG
# YVPPEYYQSFRCTAKGDVYSIGVVMLEILSGKRPTDKEEFGDTNLVGWSKMKAREGKHMEVIDEDLLKEGSSESLNEKEGFEGGVIVKEMLRYLEIAL
# RCVDDFPSKRPNMLQVVASLRELRGSENNSHSHSNSL]
# Evidence for and against this transcript:
# % of transcript supported by hints (any source): 33.3
# CDS exons: 1/1
#      P:   1 
# CDS introns: 0/0
# 5'UTR exons and introns: 0/1
# 3'UTR exons and introns: 0/1
# hint groups fully obeyed: 0
# incompatible hint groups: 3
#      P:   3 (AT2G01950.1,TRINITY_GG_20_c548_g1_i1,TRINITY_GG_20_c225_g1_i1)
# protein sequence = [MTTSPIRVRIRTRIQISFIFLLTHLSQSSSSDQSSLKTDSLSLLSFKTMIQDDPNNILSNWSPRKSPCQFSGVTCLGG
# RVTEINLSGSGLSGIVSFNAFTSLDSLSVLKLSENFFVLNSTSLLLLPLTLTHLELSSSGLIGTLPENFFSKYSNLISITLSXXXXXXXXXXXXXXXX
# XXXXXXXXXXXXXXXXXSGLTIPLSSCVSMTYLDFSGNSISGYISDSLINCTNLKSLNLSYNNFDGQIPKSFGELKLLQSLDLSHNRLTGWIPPEIGD
# TCRSLQNLRLSYNNFTGVIPESLSSCSWLQSLDLSNNNISGPFPNTILRSFGSLQILLLSNNLISGDFPTSISACKSLRIADFSSNRFSGVIPPDLCP
# GAASLEELRLPDNLVTGEIPPAISQCSELRTIDLSLNYLNGTIPPEIGNLQKLEQFIAWYNNIAGKIPPEIGKLQNLKDLILNNNQLTGEIPPEFFNC
# SNIEWVSFTSNRLTGEVPKDFGILSRLAVLQLGNNNFTGEIPPELGKCTTLVWLDLNTNHLTGEIPPRLGRQPGSKALSGLLSGNTMAFVRNVGNSCK
# GVGGLVEFSGIRPERLLQIPSFKSCDFTRMYSGPILSLFTRYQTIEYLDLSYNQLRGKIPDEIGEMIALQVLELSHNQLSGEIPFTIGQLKNLGVFDA
# SDNRLQGQIPESFSNLSFLVQIDLSNNELTGPIPQRGQLSTLPATQYANNPGLCGVPLPECKNGNNQLPAGTEEGKRAKHGTRAASWANSIVLGVLIS
# AASVCILIVWAIAVRARRRDADDAKMLHSLQAVNSATTWKIEKEKEPLSINVATFQRQLRKLKFSQLIEATNGFSAASMIGHGGFGEVFKATLKDGSS
# VAIKKLIRLSCXXXXXXXXXXXXXXXXXXXXXXXXXXXXXXXXXXXXXXXXXXXXXXXEVLHGPRTGEKRRILGWEERKKIAKGAAKGLCFLHHNCIP
# HIIHRDMKSSNVLLDQDMEARVSDFGMARLISALDTHLSVSTLAGTPGYVPPEYYQSFRCTAKGDVYSIGVVMLEILSGKRPTDKEEFGDTNLVGWSK
# MKAREGKHMEVIDEDLLKEGSSESLNEKEGFEGGVIVKEMLRYLEIALRCVDDFPSKRPNMLQVVASLRELRGSENNSHSHSNSL]
# Evidence for and against this transcript:
# % of transcript supported by hints (any source): 33.3
# CDS exons: 1/1
#      P:   1 
# CDS introns: 0/0
# 5'UTR exons and introns: 0/1
# 3'UTR exons and introns: 0/1
# hint groups fully obeyed: 0
# incompatible hint groups: 3
#      P:   3 (AT2G01950.1,TRINITY_GG_20_c548_g1_i1,TRINITY_GG_20_c225_g1_i1)
# end gene g5892
Asue_scaffold2	AUGUSTUS	gene	753518	757183	.	-	.	ID=AsAtg5892
Asue_scaffold2	AUGUSTUS	mRNA	753518	757103	.	-	.	ID=AsAtg5892.t1;Parent=AsAtg5892
Asue_scaffold2	AUGUSTUS	CDS	753687	756974	.	-	0	ID=AsAtg5892.t1.cds;Parent=AsAtg5892.t1
Asue_scaffold2	AUGUSTUS	exon	753687	756974	.	-	.	ID=AsAtg5892.t1.exon1;Parent=AsAtg5892.t1
Asue_scaffold2	AUGUSTUS	mRNA	753518	757183	.	-	.	ID=AsAtg5892.t2;Parent=AsAtg5892
Asue_scaffold2	AUGUSTUS	CDS	753687	757118	.	-	0	ID=AsAtg5892.t2.cds;Parent=AsAtg5892.t2
Asue_scaffold2	AUGUSTUS	exon	753687	757118	.	-	.	ID=AsAtg5892.t2.exon1;Parent=AsAtg5892.t2
###
# start gene g5893
# protein sequence = [MKSQSHKPWNLVAGIFFPIITFFLSAPLVGHALYLFCMRNDHVYYRDFQSTLPRVQTLVSVSLLALFLLSNIGMFLRP
# RRLSYFLVIVFFIGFAYSGVYKMESRRFSPTPMCFKGEYNNGQGERKTEQYQVVKIEQSQGRLQRVHLRFVHSYALPPYDRRLLPSIKTGCCNRPGNC
# ELETVNATLWVTRNREGPPLETAMIYDRYGGNADIRDYYDMWRHELSVLYYDCMTCQVRIIKSPRLRKWWQFGVFLSSLISLFR]
# Evidence for and against this transcript:
# % of transcript supported by hints (any source): 60
# CDS exons: 2/2
#      P:   2 
# CDS introns: 1/1
#      P:   1 
# 5'UTR exons and introns: 0/1
# 3'UTR exons and introns: 0/1
# hint groups fully obeyed: 0
# incompatible hint groups: 1
#      P:   1 (AT2G01960.1)
# end gene g5893
Asue_scaffold2	AUGUSTUS	gene	763198	764762	.	+	.	ID=AsAtg5893
Asue_scaffold2	AUGUSTUS	mRNA	763198	764762	.	+	.	ID=AsAtg5893.t1;Parent=AsAtg5893
Asue_scaffold2	AUGUSTUS	CDS	763245	763742	.	+	0	ID=AsAtg5893.t1.cds;Parent=AsAtg5893.t1
Asue_scaffold2	AUGUSTUS	CDS	764381	764665	.	+	0	ID=AsAtg5893.t1.cds;Parent=AsAtg5893.t1
Asue_scaffold2	AUGUSTUS	exon	763245	763742	.	+	.	ID=AsAtg5893.t1.exon1;Parent=AsAtg5893.t1
Asue_scaffold2	AUGUSTUS	exon	764381	764665	.	+	.	ID=AsAtg5893.t1.exon2;Parent=AsAtg5893.t1
###
# start gene g5894
# protein sequence = [MRLPTTLLLFIGALIFSGAGTVRSDASDHRYKDGDSVPLYANKVGPFHNPSETYRYFDLPFCIPEGVKDKKEALGEVL
# NGDRLVSAPYKLNFRDEKDSEVYCKKKLSREEVEHFRRAVEKDYYFQMYYDDLPIWGFIGKVDKESKSDPSEFKYFLYKHIQFEILYNKDRVIEINAR
# MDPHSLVDLTEDKEVDAEFMYTVKWKETETSFEKRMDKYAMSSSLPHHLEIHWFSIINSCVTVLLLTGFLATILMRVLKNDFMKYAQDEEAADDQEET
# GWKYIHGDVFRFPKNKSLFAASLGSGTQLFTLTIFIFMLSLVGVFYPYNRGALFTALVVIYALTSGIAGYTASSFYCQLEGKNWVRNLLLTGGLFCGP
# LFLTFCFLNTVAIAYSATAALPFGTIIVIVLIWTLVTSPLLVLGGIAGKNSKAEFQAPVRTTKYPREIPPLPWYRSAVPQMAMAGFLPFSAIYIELYY
# IFASVWGHRIYTIYSILFIVFIILLIVTAFITVALTYFQLAAEDHEWWWRSFLCGGSTGLFIYAYCLYYYYARSDMSGFMQTSFFFGYMACICYGFFL
# MLGTVGFRAALLFVRHIYRSIKCE]
# Evidence for and against this transcript:
# % of transcript supported by hints (any source): 86.7
# CDS exons: 7/7
#      P:   7 
# CDS introns: 6/6
#      E:   6 
#      P:   6 
# 5'UTR exons and introns: 0/1
# 3'UTR exons and introns: 0/1
# hint groups fully obeyed: 13
#      E:   6 
#      P:   7 
# incompatible hint groups: 8
#      P:   8 (AT2G01970.1,TRINITY_GG_20_c206_g1_i1)
# end gene g5894
Asue_scaffold2	AUGUSTUS	gene	764772	767703	.	-	.	ID=AsAtg5894
Asue_scaffold2	AUGUSTUS	mRNA	764772	767703	.	-	.	ID=AsAtg5894.t1;Parent=AsAtg5894
Asue_scaffold2	AUGUSTUS	CDS	765058	765277	.	-	1	ID=AsAtg5894.t1.cds;Parent=AsAtg5894.t1
Asue_scaffold2	AUGUSTUS	CDS	765551	766035	.	-	0	ID=AsAtg5894.t1.cds;Parent=AsAtg5894.t1
Asue_scaffold2	AUGUSTUS	CDS	766113	766269	.	-	1	ID=AsAtg5894.t1.cds;Parent=AsAtg5894.t1
Asue_scaffold2	AUGUSTUS	CDS	766352	766489	.	-	1	ID=AsAtg5894.t1.cds;Parent=AsAtg5894.t1
Asue_scaffold2	AUGUSTUS	CDS	766577	767162	.	-	2	ID=AsAtg5894.t1.cds;Parent=AsAtg5894.t1
Asue_scaffold2	AUGUSTUS	CDS	767263	767303	.	-	1	ID=AsAtg5894.t1.cds;Parent=AsAtg5894.t1
Asue_scaffold2	AUGUSTUS	CDS	767529	767680	.	-	0	ID=AsAtg5894.t1.cds;Parent=AsAtg5894.t1
Asue_scaffold2	AUGUSTUS	exon	765058	765277	.	-	.	ID=AsAtg5894.t1.exon1;Parent=AsAtg5894.t1
Asue_scaffold2	AUGUSTUS	exon	765551	766035	.	-	.	ID=AsAtg5894.t1.exon2;Parent=AsAtg5894.t1
Asue_scaffold2	AUGUSTUS	exon	766113	766269	.	-	.	ID=AsAtg5894.t1.exon3;Parent=AsAtg5894.t1
Asue_scaffold2	AUGUSTUS	exon	766352	766489	.	-	.	ID=AsAtg5894.t1.exon4;Parent=AsAtg5894.t1
Asue_scaffold2	AUGUSTUS	exon	766577	767162	.	-	.	ID=AsAtg5894.t1.exon5;Parent=AsAtg5894.t1
Asue_scaffold2	AUGUSTUS	exon	767263	767303	.	-	.	ID=AsAtg5894.t1.exon6;Parent=AsAtg5894.t1
Asue_scaffold2	AUGUSTUS	exon	767529	767680	.	-	.	ID=AsAtg5894.t1.exon7;Parent=AsAtg5894.t1
###
# start gene g5895
# protein sequence = [MTTVIDATMAYRFLEEATXXXXXXXXXKLESSPVDAVLFVGMSLVLGIASRHLLRGTRVPYTVALLVIGIALGSLEYG
# AKHNLGKIGHGIRIWNEIDPELLLAVFLPALLFESSFSMEVHQIKRCLGQMVLLAVPGVLISTACLGSLVKVTFPYEWDWKTSLLLGGLLSATDPVAV
# VALLKELGASKKLSTIIEGESLMNDGTAIVVFQLFLKMAMGQNSDWSSIIKFLLKVALGAVGIGLAFGIASVIWLKFIFNDTVIEITLTIAVSYFAYY
# TAQEWAGASGVLTVMTLGMFYAAFARTAFKGDSQKSLHHFWEMVAYIANTLIFILSGVVIAEGILDSDKIAYQGNSWRFLFLLYVYIQLSRVVVVGVL
# YPLLCRFGYGLDWKESIILVWSGLRGAVALALSLSVKQSSGNSHISKETGTLFLFFTGGIVFLTLIVNGSTTQFVLRLLRMDILPAPKKRILEYTKYE
# MLNKALRAFQDLGDDEELGPADWPTVESYISSLKGSEGELVHHPHNGSKIGSLDPKSLKDIRMRFLNGVQATYWEMLDEGRISEVTANILMQSVDEAL
# DQVSTTLCDWRGLKPHVNFPNYYNFLHSKVVPRKLVTYFAVERLESACYISAAFLRAHTIARQQLYDFLGESNIGSIVINESEKEGEEAKKFLEKVRS
# SFPQVLRVVKTKQVTYSVLNHLLGYIENLEKVGLLEEKEIAHLHDAVQTGLKKLLRNPPIVKLPKLSDMITSHPLSVALPPAFCEPLKHSKKEPMKLR
# GVTLYKEGSKPTGVWLIFDGIVKWKSKTLSNNHSLHPTFSHGSTLGLYEVLTGKPYLCDLITDSMVLCFFIDSEKILSLQSDSTIDDFLWQESALVLL
# KLLRPQIFESVAMQELRALVSTESSKLTTYVTGESIEIDCNSIGLLLEGFVKPVGIKEELISSPAALSPSNGNQSFHNSSEASGIMRVSFSQQATQYI
# VETRARAIIFNIGAFGADRTLHRRPSSLTPPRSSSSDQLQRSFRKEHRGLMSWPENIYAKQQQEINKTTLSLSERAMQLSIFGSMVNVYRRSVSFGGI
# YNNKLQDNLLYKKLPLNPAQGLVSAKSESSIVTKKQLETRKHACQLPLKGESSTRQNAMVESSDEEDEDEGIVVRIDSPSKIVFRNDL]
# Evidence for and against this transcript:
# % of transcript supported by hints (any source): 95.7
# CDS exons: 23/23
#      P:  23 
# CDS introns: 22/22
#      E:   1 
#      P:  22 
# 5'UTR exons and introns: 0/1
# 3'UTR exons and introns: 0/1
# hint groups fully obeyed: 29
#      E:   1 
#      P:  28 
# incompatible hint groups: 19
#      P:  19 (TRINITY_GG_20_c192_g1_i1,AT2G01980.1)
# end gene g5895
Asue_scaffold2	AUGUSTUS	gene	769838	776280	.	+	.	ID=AsAtg5895
Asue_scaffold2	AUGUSTUS	mRNA	769838	776280	.	+	.	ID=AsAtg5895.t1;Parent=AsAtg5895
Asue_scaffold2	AUGUSTUS	CDS	769932	770157	.	+	0	ID=AsAtg5895.t1.cds;Parent=AsAtg5895.t1
Asue_scaffold2	AUGUSTUS	CDS	770261	770311	.	+	2	ID=AsAtg5895.t1.cds;Parent=AsAtg5895.t1
Asue_scaffold2	AUGUSTUS	CDS	770390	770481	.	+	2	ID=AsAtg5895.t1.cds;Parent=AsAtg5895.t1
Asue_scaffold2	AUGUSTUS	CDS	770562	770639	.	+	0	ID=AsAtg5895.t1.cds;Parent=AsAtg5895.t1
Asue_scaffold2	AUGUSTUS	CDS	770735	770892	.	+	0	ID=AsAtg5895.t1.cds;Parent=AsAtg5895.t1
Asue_scaffold2	AUGUSTUS	CDS	770975	771076	.	+	1	ID=AsAtg5895.t1.cds;Parent=AsAtg5895.t1
Asue_scaffold2	AUGUSTUS	CDS	771166	771283	.	+	1	ID=AsAtg5895.t1.cds;Parent=AsAtg5895.t1
Asue_scaffold2	AUGUSTUS	CDS	771363	771415	.	+	0	ID=AsAtg5895.t1.cds;Parent=AsAtg5895.t1
Asue_scaffold2	AUGUSTUS	CDS	771502	771567	.	+	1	ID=AsAtg5895.t1.cds;Parent=AsAtg5895.t1
Asue_scaffold2	AUGUSTUS	CDS	771669	771713	.	+	1	ID=AsAtg5895.t1.cds;Parent=AsAtg5895.t1
Asue_scaffold2	AUGUSTUS	CDS	771864	771916	.	+	1	ID=AsAtg5895.t1.cds;Parent=AsAtg5895.t1
Asue_scaffold2	AUGUSTUS	CDS	772401	772585	.	+	2	ID=AsAtg5895.t1.cds;Parent=AsAtg5895.t1
Asue_scaffold2	AUGUSTUS	CDS	772698	772742	.	+	0	ID=AsAtg5895.t1.cds;Parent=AsAtg5895.t1
Asue_scaffold2	AUGUSTUS	CDS	772830	772937	.	+	0	ID=AsAtg5895.t1.cds;Parent=AsAtg5895.t1
Asue_scaffold2	AUGUSTUS	CDS	773153	773384	.	+	0	ID=AsAtg5895.t1.cds;Parent=AsAtg5895.t1
Asue_scaffold2	AUGUSTUS	CDS	773462	773761	.	+	2	ID=AsAtg5895.t1.cds;Parent=AsAtg5895.t1
Asue_scaffold2	AUGUSTUS	CDS	773943	774040	.	+	2	ID=AsAtg5895.t1.cds;Parent=AsAtg5895.t1
Asue_scaffold2	AUGUSTUS	CDS	774124	774255	.	+	0	ID=AsAtg5895.t1.cds;Parent=AsAtg5895.t1
Asue_scaffold2	AUGUSTUS	CDS	774338	774556	.	+	0	ID=AsAtg5895.t1.cds;Parent=AsAtg5895.t1
Asue_scaffold2	AUGUSTUS	CDS	774643	774846	.	+	0	ID=AsAtg5895.t1.cds;Parent=AsAtg5895.t1
Asue_scaffold2	AUGUSTUS	CDS	774934	775204	.	+	0	ID=AsAtg5895.t1.cds;Parent=AsAtg5895.t1
Asue_scaffold2	AUGUSTUS	CDS	775306	775604	.	+	2	ID=AsAtg5895.t1.cds;Parent=AsAtg5895.t1
Asue_scaffold2	AUGUSTUS	CDS	775702	776007	.	+	0	ID=AsAtg5895.t1.cds;Parent=AsAtg5895.t1
Asue_scaffold2	AUGUSTUS	exon	769932	770157	.	+	.	ID=AsAtg5895.t1.exon1;Parent=AsAtg5895.t1
Asue_scaffold2	AUGUSTUS	exon	770261	770311	.	+	.	ID=AsAtg5895.t1.exon2;Parent=AsAtg5895.t1
Asue_scaffold2	AUGUSTUS	exon	770390	770481	.	+	.	ID=AsAtg5895.t1.exon3;Parent=AsAtg5895.t1
Asue_scaffold2	AUGUSTUS	exon	770562	770639	.	+	.	ID=AsAtg5895.t1.exon4;Parent=AsAtg5895.t1
Asue_scaffold2	AUGUSTUS	exon	770735	770892	.	+	.	ID=AsAtg5895.t1.exon5;Parent=AsAtg5895.t1
Asue_scaffold2	AUGUSTUS	exon	770975	771076	.	+	.	ID=AsAtg5895.t1.exon6;Parent=AsAtg5895.t1
Asue_scaffold2	AUGUSTUS	exon	771166	771283	.	+	.	ID=AsAtg5895.t1.exon7;Parent=AsAtg5895.t1
Asue_scaffold2	AUGUSTUS	exon	771363	771415	.	+	.	ID=AsAtg5895.t1.exon8;Parent=AsAtg5895.t1
Asue_scaffold2	AUGUSTUS	exon	771502	771567	.	+	.	ID=AsAtg5895.t1.exon9;Parent=AsAtg5895.t1
Asue_scaffold2	AUGUSTUS	exon	771669	771713	.	+	.	ID=AsAtg5895.t1.exon10;Parent=AsAtg5895.t1
Asue_scaffold2	AUGUSTUS	exon	771864	771916	.	+	.	ID=AsAtg5895.t1.exon11;Parent=AsAtg5895.t1
Asue_scaffold2	AUGUSTUS	exon	772401	772585	.	+	.	ID=AsAtg5895.t1.exon12;Parent=AsAtg5895.t1
Asue_scaffold2	AUGUSTUS	exon	772698	772742	.	+	.	ID=AsAtg5895.t1.exon13;Parent=AsAtg5895.t1
Asue_scaffold2	AUGUSTUS	exon	772830	772937	.	+	.	ID=AsAtg5895.t1.exon14;Parent=AsAtg5895.t1
Asue_scaffold2	AUGUSTUS	exon	773153	773384	.	+	.	ID=AsAtg5895.t1.exon15;Parent=AsAtg5895.t1
Asue_scaffold2	AUGUSTUS	exon	773462	773761	.	+	.	ID=AsAtg5895.t1.exon16;Parent=AsAtg5895.t1
Asue_scaffold2	AUGUSTUS	exon	773943	774040	.	+	.	ID=AsAtg5895.t1.exon17;Parent=AsAtg5895.t1
Asue_scaffold2	AUGUSTUS	exon	774124	774255	.	+	.	ID=AsAtg5895.t1.exon18;Parent=AsAtg5895.t1
Asue_scaffold2	AUGUSTUS	exon	774338	774556	.	+	.	ID=AsAtg5895.t1.exon19;Parent=AsAtg5895.t1
Asue_scaffold2	AUGUSTUS	exon	774643	774846	.	+	.	ID=AsAtg5895.t1.exon20;Parent=AsAtg5895.t1
Asue_scaffold2	AUGUSTUS	exon	774934	775204	.	+	.	ID=AsAtg5895.t1.exon21;Parent=AsAtg5895.t1
Asue_scaffold2	AUGUSTUS	exon	775306	775604	.	+	.	ID=AsAtg5895.t1.exon22;Parent=AsAtg5895.t1
Asue_scaffold2	AUGUSTUS	exon	775702	776007	.	+	.	ID=AsAtg5895.t1.exon23;Parent=AsAtg5895.t1
###
# start gene g5896
# protein sequence = [MNRSPEHIFGSPEIDYSDVSTGYLEDALIESGERSKRRRLLFEDPSKSFNDDDSQNDWGLHESYSCLNSQFVTPHVNT
# GERISGVSYCQETISNVYESPDTSVSYDKIYVREKSPTEPSSSNCGNKNKRLITKLVYPFGLVKPGGRENDVTLNDINERILMAPSRPVRHPVGDFAS
# RPCVSGRGPGLSGKAVVALTKIQTQGRGTITIIRTKG]
# Evidence for and against this transcript:
# % of transcript supported by hints (any source): 55.6
# CDS exons: 3/3
#      P:   3 
# CDS introns: 2/2
#      P:   2 
# 5'UTR exons and introns: 0/3
# 3'UTR exons and introns: 0/1
# hint groups fully obeyed: 0
# incompatible hint groups: 1
#      P:   1 (AT2G01990.1)
# end gene g5896
Asue_scaffold2	AUGUSTUS	gene	777785	781423	.	-	.	ID=AsAtg5896
Asue_scaffold2	AUGUSTUS	mRNA	777785	781423	.	-	.	ID=AsAtg5896.t1;Parent=AsAtg5896
Asue_scaffold2	AUGUSTUS	CDS	778057	778463	.	-	2	ID=AsAtg5896.t1.cds;Parent=AsAtg5896.t1
Asue_scaffold2	AUGUSTUS	CDS	779008	779077	.	-	0	ID=AsAtg5896.t1.cds;Parent=AsAtg5896.t1
Asue_scaffold2	AUGUSTUS	CDS	779190	779354	.	-	0	ID=AsAtg5896.t1.cds;Parent=AsAtg5896.t1
Asue_scaffold2	AUGUSTUS	exon	778057	778463	.	-	.	ID=AsAtg5896.t1.exon1;Parent=AsAtg5896.t1
Asue_scaffold2	AUGUSTUS	exon	779008	779077	.	-	.	ID=AsAtg5896.t1.exon2;Parent=AsAtg5896.t1
Asue_scaffold2	AUGUSTUS	exon	779190	779354	.	-	.	ID=AsAtg5896.t1.exon3;Parent=AsAtg5896.t1
###
# start gene g5897
# protein sequence = [MVLSKTASKSDDSIHSTFASRYVRNSISRFEIPKNSIPKEAAYQIINDELKFDGNPRLNLASFVTTWMEPECDKLMME
# SINKNNVEMDQYPVTTDLQNRCVNMIARLFNAPLGDGEAAIGVGTVWSSEAVMLAGLAFKRQWQNKRKALGLPYDRPNIVTGANNQVCLEKFARYFEV
# ELKEVKLREGYYVMDPDKAVEMVDENTICVVAILGSTLTGQFEDVKLLNDLLVEKNKKTGWDTPIHVDAASGGFIAPFLYPDLEWDFRLPLVKSINVS
# GHKYGLVYAGIGWVVWRTKTDLPDELIFHINYLGADQPTFTLNFSKGSSQVIAQYYQLIRLGFEGYRNVMDNCRENMMVLRQVLEKTGRFNIVSKENG
# VPLVAFSLKDSSRHNEFEVAEMLRRFGWIVPAYTMPADAQHVTVLRVVIREDFSRTLAERLVADFEKVLHELDTLPARVHAKMASGKVNGVKKTPEET
# QREVTAYWKKFVDTKTDKNGVPLVASITNQ]
# Evidence for and against this transcript:
# % of transcript supported by hints (any source): 84.6
# CDS exons: 6/6
#      P:   6 
# CDS introns: 5/5
#      P:   5 
# 5'UTR exons and introns: 0/1
# 3'UTR exons and introns: 0/1
# hint groups fully obeyed: 0
# incompatible hint groups: 1
#      P:   1 (AT2G02000.1)
# end gene g5897
Asue_scaffold2	AUGUSTUS	gene	782191	784893	.	-	.	ID=AsAtg5897
Asue_scaffold2	AUGUSTUS	mRNA	782191	784893	.	-	.	ID=AsAtg5897.t1;Parent=AsAtg5897
Asue_scaffold2	AUGUSTUS	CDS	782324	782812	.	-	0	ID=AsAtg5897.t1.cds;Parent=AsAtg5897.t1
Asue_scaffold2	AUGUSTUS	CDS	783018	783070	.	-	2	ID=AsAtg5897.t1.cds;Parent=AsAtg5897.t1
Asue_scaffold2	AUGUSTUS	CDS	783146	783399	.	-	1	ID=AsAtg5897.t1.cds;Parent=AsAtg5897.t1
Asue_scaffold2	AUGUSTUS	CDS	783730	783944	.	-	0	ID=AsAtg5897.t1.cds;Parent=AsAtg5897.t1
Asue_scaffold2	AUGUSTUS	CDS	784026	784431	.	-	1	ID=AsAtg5897.t1.cds;Parent=AsAtg5897.t1
Asue_scaffold2	AUGUSTUS	CDS	784731	784816	.	-	0	ID=AsAtg5897.t1.cds;Parent=AsAtg5897.t1
Asue_scaffold2	AUGUSTUS	exon	782324	782812	.	-	.	ID=AsAtg5897.t1.exon1;Parent=AsAtg5897.t1
Asue_scaffold2	AUGUSTUS	exon	783018	783070	.	-	.	ID=AsAtg5897.t1.exon2;Parent=AsAtg5897.t1
Asue_scaffold2	AUGUSTUS	exon	783146	783399	.	-	.	ID=AsAtg5897.t1.exon3;Parent=AsAtg5897.t1
Asue_scaffold2	AUGUSTUS	exon	783730	783944	.	-	.	ID=AsAtg5897.t1.exon4;Parent=AsAtg5897.t1
Asue_scaffold2	AUGUSTUS	exon	784026	784431	.	-	.	ID=AsAtg5897.t1.exon5;Parent=AsAtg5897.t1
Asue_scaffold2	AUGUSTUS	exon	784731	784816	.	-	.	ID=AsAtg5897.t1.exon6;Parent=AsAtg5897.t1
###
# start gene g5898
# protein sequence = [MVLSKTVSESDVSIHSTFASRYVRNSLPRFEMPENSIPKEAAYQIINDELMLDGNPRLNLASFVTTWMEPECDKLMME
# SINKNYVDMDEYPVTTELQNRCVNMIARLFNAPLGDGEAAVGVGTVGSSEAIMLAGLAFKRQWQNKRKAQGLPYDKPNIVTGANVQVCWEKFARYFEV
# ELKEVNLREDYYVMDPVKAVEMVDENTICVAAILGSTLTGEFEDVKLLNDLLVEKNKQTGWDTPIHVDAASGGFIAPFLYPDLEWDFRLPLVKSINVS
# GHKYGLVYAGIGWVVWRTKTDLPDELIFHINYLGADQPTFTLNFSKGSSQVIAQYYQLIRLGFEGYRNVMDNCRENMMVLRQGLEKTGRFKIVSKENG
# VPLVAFSLKDSSRHNEFEVAHTLRRFGWIVPAYTMPADAQHVTVLRVVIREDFSRTLAERLVADFEKVLHELDTLPARVHAKMANGKVNGVKKTPEET
# QREVTAYWKKLLETKKTNKNTIC]
# Evidence for and against this transcript:
# % of transcript supported by hints (any source): 84.6
# CDS exons: 6/6
#      P:   6 
# CDS introns: 5/5
#      E:   1 
#      P:   5 
# 5'UTR exons and introns: 0/1
# 3'UTR exons and introns: 0/1
# hint groups fully obeyed: 8
#      E:   1 
#      P:   7 (TRINITY_GG_20_c289_g1_i1)
# incompatible hint groups: 6
#      P:   6 (AT2G02010.1)
# end gene g5898
Asue_scaffold2	AUGUSTUS	gene	786993	789403	.	-	.	ID=AsAtg5898
Asue_scaffold2	AUGUSTUS	mRNA	786993	789403	.	-	.	ID=AsAtg5898.t1;Parent=AsAtg5898
Asue_scaffold2	AUGUSTUS	CDS	787182	787649	.	-	0	ID=AsAtg5898.t1.cds;Parent=AsAtg5898.t1
Asue_scaffold2	AUGUSTUS	CDS	787815	787867	.	-	2	ID=AsAtg5898.t1.cds;Parent=AsAtg5898.t1
Asue_scaffold2	AUGUSTUS	CDS	787970	788223	.	-	1	ID=AsAtg5898.t1.cds;Parent=AsAtg5898.t1
Asue_scaffold2	AUGUSTUS	CDS	788310	788524	.	-	0	ID=AsAtg5898.t1.cds;Parent=AsAtg5898.t1
Asue_scaffold2	AUGUSTUS	CDS	788625	789030	.	-	1	ID=AsAtg5898.t1.cds;Parent=AsAtg5898.t1
Asue_scaffold2	AUGUSTUS	CDS	789218	789303	.	-	0	ID=AsAtg5898.t1.cds;Parent=AsAtg5898.t1
Asue_scaffold2	AUGUSTUS	exon	787182	787649	.	-	.	ID=AsAtg5898.t1.exon1;Parent=AsAtg5898.t1
Asue_scaffold2	AUGUSTUS	exon	787815	787867	.	-	.	ID=AsAtg5898.t1.exon2;Parent=AsAtg5898.t1
Asue_scaffold2	AUGUSTUS	exon	787970	788223	.	-	.	ID=AsAtg5898.t1.exon3;Parent=AsAtg5898.t1
Asue_scaffold2	AUGUSTUS	exon	788310	788524	.	-	.	ID=AsAtg5898.t1.exon4;Parent=AsAtg5898.t1
Asue_scaffold2	AUGUSTUS	exon	788625	789030	.	-	.	ID=AsAtg5898.t1.exon5;Parent=AsAtg5898.t1
Asue_scaffold2	AUGUSTUS	exon	789218	789303	.	-	.	ID=AsAtg5898.t1.exon6;Parent=AsAtg5898.t1
###
# start gene g5899
# protein sequence = [MASIDEERSLLEVEESLIQEEVKLYAEDSSIDIHGNPPLKQTTGNWKACPFIFANECCERLAYYGIAKNLITYFTNEL
# HETNVSAARHVMTWQGTCYITPLIGALIADAYWGRYWTIACFSAIYFTGMVALTLSASVPGLKPAECIGSLCPPATMVQSTVLFSGLYLIAXXXXXXX
# XXXXXXXXXXXXXXXXXXXXXXXXXXXXXXXXXXIGAFVSSTVLVWIQENYGWELGFLIPTVFMGLATMSFFFGTPLYRFQKPRGSPITSVCQVLVAA
# YRKSNLKVPEDSTDEGDAYPNPWKLCTVTQVEEVKILLRLVPIWASGIIFSVLHSQIYTLFVQQGRCMKRTIGLFEIPPATLGMFDTASVLISVPIYD
# RVIVPLVRQFTGLAKGFTELQRMGIGLFVSVLSLTFAAIVETVRLQLARDLDLVESGDIVPLNIFWQIPQYFLMGTAGVFFFVGRIEFFYEQSPDSMR
# SLCSAWALLTTTLGNYLSSLIITLVAYLSGKDCWIPSDNINNGHLDYFFWLLVSLGSVNIPVFVFFSVKYTHMKV]
# Evidence for and against this transcript:
# % of transcript supported by hints (any source): 81.8
# CDS exons: 5/5
#      P:   5 
# CDS introns: 4/4
#      P:   4 
# 5'UTR exons and introns: 0/1
# 3'UTR exons and introns: 0/1
# hint groups fully obeyed: 5
#      P:   5 (AT2G02020.1)
# incompatible hint groups: 6
#      P:   6 (AT2G02020.2)
# protein sequence = [MASIDEERSLLEVEESLIQEEVKLYAEDSSIDIHGNPPLKQTTGNWKACPFIFANECCERLAYYGIAKNLITYFTNEL
# HETNVSAARHVMTWQGTCYITPLIGALIADAYWGRYWTIACFSAIYFTGMVALTLSASVPGLKPAECIGSLCPPATMVQSTVLFSGLYLIAXXXXXXX
# XXXXXXXXXXXXXXXXXXXXXXXXXXXXXXXXXXIGAFVSSTVLVWIQENYGWELGFLIPTVFMGLATMSFFFGTPLYRFQKPRGSPITSVCQVLVAA
# YRKSNLKVPEDSTDAATISEGDAYPNPWKLCTVTQVEEVKILLRLVPIWASGIIFSVLHSQIYTLFVQQGRCMKRTIGLFEIPPATLGMFDTASVLIS
# VPIYDRVIVPLVRQFTGLAKGFTELQRMGIGLFVSVLSLTFAAIVETVRLQLARDLDLVESGDIVPLNIFWQIPQYFLMGTAGVFFFVGRIEFFYEQS
# PDSMRSLCSAWALLTTTLGNYLSSLIITLVAYLSGKDCWIPSDNINNGHLDYFFWLLVSLGSVNIPVFVFFSVKYTHMKV]
# Evidence for and against this transcript:
# % of transcript supported by hints (any source): 63.6
# CDS exons: 4/5
#      P:   4 
# CDS introns: 3/4
#      P:   3 
# 5'UTR exons and introns: 0/1
# 3'UTR exons and introns: 0/1
# hint groups fully obeyed: 4
#      P:   4 
# incompatible hint groups: 7
#      P:   7 (AT2G02020.2,AT2G02020.1)
# end gene g5899
Asue_scaffold2	AUGUSTUS	gene	792058	794242	.	+	.	ID=AsAtg5899
Asue_scaffold2	AUGUSTUS	mRNA	792058	794242	.	+	.	ID=AsAtg5899.t1;Parent=AsAtg5899
Asue_scaffold2	AUGUSTUS	CDS	792187	792243	.	+	0	ID=AsAtg5899.t1.cds;Parent=AsAtg5899.t1
Asue_scaffold2	AUGUSTUS	CDS	792318	792420	.	+	0	ID=AsAtg5899.t1.cds;Parent=AsAtg5899.t1
Asue_scaffold2	AUGUSTUS	CDS	792521	792738	.	+	2	ID=AsAtg5899.t1.cds;Parent=AsAtg5899.t1
Asue_scaffold2	AUGUSTUS	CDS	792818	793304	.	+	0	ID=AsAtg5899.t1.cds;Parent=AsAtg5899.t1
Asue_scaffold2	AUGUSTUS	CDS	793428	794200	.	+	2	ID=AsAtg5899.t1.cds;Parent=AsAtg5899.t1
Asue_scaffold2	AUGUSTUS	exon	792187	792243	.	+	.	ID=AsAtg5899.t1.exon1;Parent=AsAtg5899.t1
Asue_scaffold2	AUGUSTUS	exon	792318	792420	.	+	.	ID=AsAtg5899.t1.exon2;Parent=AsAtg5899.t1
Asue_scaffold2	AUGUSTUS	exon	792521	792738	.	+	.	ID=AsAtg5899.t1.exon3;Parent=AsAtg5899.t1
Asue_scaffold2	AUGUSTUS	exon	792818	793304	.	+	.	ID=AsAtg5899.t1.exon4;Parent=AsAtg5899.t1
Asue_scaffold2	AUGUSTUS	exon	793428	794200	.	+	.	ID=AsAtg5899.t1.exon5;Parent=AsAtg5899.t1
Asue_scaffold2	AUGUSTUS	mRNA	792058	794242	.	+	.	ID=AsAtg5899.t2;Parent=AsAtg5899
Asue_scaffold2	AUGUSTUS	CDS	792187	792243	.	+	0	ID=AsAtg5899.t2.cds;Parent=AsAtg5899.t2
Asue_scaffold2	AUGUSTUS	CDS	792318	792420	.	+	0	ID=AsAtg5899.t2.cds;Parent=AsAtg5899.t2
Asue_scaffold2	AUGUSTUS	CDS	792521	792738	.	+	2	ID=AsAtg5899.t2.cds;Parent=AsAtg5899.t2
Asue_scaffold2	AUGUSTUS	CDS	792818	793304	.	+	0	ID=AsAtg5899.t2.cds;Parent=AsAtg5899.t2
Asue_scaffold2	AUGUSTUS	CDS	793413	794200	.	+	2	ID=AsAtg5899.t2.cds;Parent=AsAtg5899.t2
Asue_scaffold2	AUGUSTUS	exon	792187	792243	.	+	.	ID=AsAtg5899.t2.exon1;Parent=AsAtg5899.t2
Asue_scaffold2	AUGUSTUS	exon	792318	792420	.	+	.	ID=AsAtg5899.t2.exon2;Parent=AsAtg5899.t2
Asue_scaffold2	AUGUSTUS	exon	792521	792738	.	+	.	ID=AsAtg5899.t2.exon3;Parent=AsAtg5899.t2
Asue_scaffold2	AUGUSTUS	exon	792818	793304	.	+	.	ID=AsAtg5899.t2.exon4;Parent=AsAtg5899.t2
Asue_scaffold2	AUGUSTUS	exon	793413	794200	.	+	.	ID=AsAtg5899.t2.exon5;Parent=AsAtg5899.t2
###
# start gene g5900
# protein sequence = [MSVMGTSHCDVNLAIHCQSSIDSGALPSEPLQEVLAEDQMRLVATLPHNWCFGRRIWVPGILCLRRFDKLAQEKMKTN
# GLNPLVSLVKGKSIVINRCRAFQKA]
# Evidence for and against this transcript:
# % of transcript supported by hints (any source): 33.3
# CDS exons: 1/1
#      P:   1 
# CDS introns: 0/0
# 5'UTR exons and introns: 0/1
# 3'UTR exons and introns: 0/1
# hint groups fully obeyed: 0
# incompatible hint groups: 2
#      P:   2 (AT2G02023.1,AT2G02026.1)
# end gene g5900
Asue_scaffold2	AUGUSTUS	gene	794249	794993	.	-	.	ID=AsAtg5900
Asue_scaffold2	AUGUSTUS	mRNA	794249	794993	.	-	.	ID=AsAtg5900.t1;Parent=AsAtg5900
Asue_scaffold2	AUGUSTUS	CDS	794536	794847	.	-	0	ID=AsAtg5900.t1.cds;Parent=AsAtg5900.t1
Asue_scaffold2	AUGUSTUS	exon	794536	794847	.	-	.	ID=AsAtg5900.t1.exon1;Parent=AsAtg5900.t1
###
# start gene g5901
# protein sequence = [MEKLLTIKQVSLSXXXXXXXXXXXFEKIHIPNEIVEEILVRLPVKSLTRFQTVSKHWRTLITSKYFGKRHMALKKSKG
# CKLLFVCDDFVDRAEDTLFLKTVALEKTSVSEGDEQAFEFEGYKGFLDISESCDGLVCFYDTTRAVEVMNPTTTMFIELPLSRIQQLCIYKPNPEVEL
# EPVQDPNPVLDPVMTCSQIGVGKDSVSGSYKLVWMYNTSPATPPTCEVLDLEGKKWRFVNTTSLDHHQILCDQRPVFANGSLYWLTGDEEGYATTQTK
# LIVLDLHTEMFQVIQTPPFITRDASGDKIGLCNLDGRLCISELKKDCKQEF]
# Evidence for and against this transcript:
# % of transcript supported by hints (any source): 0
# CDS exons: 0/1
# CDS introns: 0/0
# 5'UTR exons and introns: 0/1
# 3'UTR exons and introns: 0/1
# hint groups fully obeyed: 0
# incompatible hint groups: 0
# end gene g5901
Asue_scaffold2	AUGUSTUS	gene	795828	797041	.	+	.	ID=AsAtg5901
Asue_scaffold2	AUGUSTUS	mRNA	795828	797041	.	+	.	ID=AsAtg5901.t1;Parent=AsAtg5901
Asue_scaffold2	AUGUSTUS	CDS	795921	796898	.	+	0	ID=AsAtg5901.t1.cds;Parent=AsAtg5901.t1
Asue_scaffold2	AUGUSTUS	exon	795921	796898	.	+	.	ID=AsAtg5901.t1.exon1;Parent=AsAtg5901.t1
###
# start gene g5902
# protein sequence = [MGSIEEEARPLIEEGLILQEVKLYAEDGSVDFNGNPPLKEKTGNWKACPFILGNECCERLAYYGIAGNLITYLTTKLH
# QGNVSAATNVTTWQGTCYLTPLIGAVLADAYWGRYWTIACFSGIYFIGMSALTLSASVPALKPAECIGDFCPSATPAQYAMFFGGLYLIALGTGGIKP
# CVSSFGADQFDDTDSRERVRKASFFNWFYFSINIGALVSSSLLVWIQENRGWGLGFGIPTVFMGLAIASFFFGTPLYRFQKPGGSPITRISQVVVASF
# RKSSVKVPEDATLLYETQDKNSAIAGSRKIEHTDDCQYLDKAAVISEEESKSGDYSNSWRLCTVTQVEELKILIRMFPIWASGIIFSAVYAQMSTMFV
# QQGRAMNCKIGSFQLPPAALGTFDTASVIIWVPLYDRFIVPLARKFTGVDKGFTEIQRMGIGLFVSVLCMAAAAIVEIIRLHMANDLGLVESGAPVPI
# SVLWQIPQYFILGAAEVFYFIGQLEFFYDQSPDAMRSLCSALALLTNALGNYLSSLILTLVTYFTTRNGQEGWISDNLNSGHLDYFFWLLAGLSLVNM
# AVYFFSAARYKQKKASS]
# Evidence for and against this transcript:
# % of transcript supported by hints (any source): 77.8
# CDS exons: 4/4
#      P:   4 
# CDS introns: 3/3
#      E:   3 
#      P:   3 
# 5'UTR exons and introns: 0/1
# 3'UTR exons and introns: 0/1
# hint groups fully obeyed: 6
#      E:   3 
#      P:   3 
# incompatible hint groups: 5
#      P:   5 (TRINITY_GG_20_c433_g1_i1,AT2G02040.1)
# end gene g5902
Asue_scaffold2	AUGUSTUS	gene	801168	803540	.	+	.	ID=AsAtg5902
Asue_scaffold2	AUGUSTUS	mRNA	801168	803540	.	+	.	ID=AsAtg5902.t1;Parent=AsAtg5902
Asue_scaffold2	AUGUSTUS	CDS	801221	801277	.	+	0	ID=AsAtg5902.t1.cds;Parent=AsAtg5902.t1
Asue_scaffold2	AUGUSTUS	CDS	801533	801850	.	+	0	ID=AsAtg5902.t1.cds;Parent=AsAtg5902.t1
Asue_scaffold2	AUGUSTUS	CDS	801929	802485	.	+	0	ID=AsAtg5902.t1.cds;Parent=AsAtg5902.t1
Asue_scaffold2	AUGUSTUS	CDS	802561	803386	.	+	1	ID=AsAtg5902.t1.cds;Parent=AsAtg5902.t1
Asue_scaffold2	AUGUSTUS	exon	801221	801277	.	+	.	ID=AsAtg5902.t1.exon1;Parent=AsAtg5902.t1
Asue_scaffold2	AUGUSTUS	exon	801533	801850	.	+	.	ID=AsAtg5902.t1.exon2;Parent=AsAtg5902.t1
Asue_scaffold2	AUGUSTUS	exon	801929	802485	.	+	.	ID=AsAtg5902.t1.exon3;Parent=AsAtg5902.t1
Asue_scaffold2	AUGUSTUS	exon	802561	803386	.	+	.	ID=AsAtg5902.t1.exon4;Parent=AsAtg5902.t1
###
# start gene g5903
# protein sequence = [MEVPGSSKKMIATQEEMSAAKIALGSRDMCAHLLIPLNKCRQAEFYLPWKCEDERHVYEKCEYELVMERMLAMKKIRE
# EEALAKQNKLQGNAAVPLIPKTANA]
# Evidence for and against this transcript:
# % of transcript supported by hints (any source): 40
# CDS exons: 1/1
#      P:   1 
# CDS introns: 0/0
# 5'UTR exons and introns: 0/1
# 3'UTR exons and introns: 1/3
#      E:   1 
# hint groups fully obeyed: 1
#      E:   1 
# incompatible hint groups: 3
#      P:   3 (TRINITY_GG_20_c300_g1_i1,AT2G02050.1)
# end gene g5903
Asue_scaffold2	AUGUSTUS	gene	803648	805680	.	+	.	ID=AsAtg5903
Asue_scaffold2	AUGUSTUS	mRNA	803648	805680	.	+	.	ID=AsAtg5903.t1;Parent=AsAtg5903
Asue_scaffold2	AUGUSTUS	CDS	803703	804014	.	+	0	ID=AsAtg5903.t1.cds;Parent=AsAtg5903.t1
Asue_scaffold2	AUGUSTUS	exon	803703	804014	.	+	.	ID=AsAtg5903.t1.exon1;Parent=AsAtg5903.t1
###
# start gene g5904
# protein sequence = [MGKSSGRNGNGSFNGNKFHGVRPYVRSPVPRLRWTPDLHRCFVHAVEILGGQHRATPKLVLKMMDVKGLTISHVKSHL
# QMYRGGSKLTLEKPEQQTSESGGYDDDADFLHIKKMNDTTTFLSHHFPKGTEEWRXXXXXXXXXXLSLSLSLNHHHWRSNGSSVVSETSEAAVSTCSA
# PFVSNDCFGSSKIDLNLSISLLGS]
# Evidence for and against this transcript:
# % of transcript supported by hints (any source): 27.3
# CDS exons: 2/5
#      P:   2 
# CDS introns: 1/4
#      P:   1 
# 5'UTR exons and introns: 0/1
# 3'UTR exons and introns: 0/1
# hint groups fully obeyed: 1
#      P:   1 
# incompatible hint groups: 4
#      P:   4 (TRINITY_GG_20_c388_g1_i1,TRINITY_GG_20_c297_g1_i1)
# end gene g5904
Asue_scaffold2	AUGUSTUS	gene	809208	811324	.	+	.	ID=AsAtg5904
Asue_scaffold2	AUGUSTUS	mRNA	809208	811324	.	+	.	ID=AsAtg5904.t1;Parent=AsAtg5904
Asue_scaffold2	AUGUSTUS	CDS	809289	809448	.	+	0	ID=AsAtg5904.t1.cds;Parent=AsAtg5904.t1
Asue_scaffold2	AUGUSTUS	CDS	809867	809943	.	+	2	ID=AsAtg5904.t1.cds;Parent=AsAtg5904.t1
Asue_scaffold2	AUGUSTUS	CDS	810050	810089	.	+	0	ID=AsAtg5904.t1.cds;Parent=AsAtg5904.t1
Asue_scaffold2	AUGUSTUS	CDS	810666	810769	.	+	2	ID=AsAtg5904.t1.cds;Parent=AsAtg5904.t1
Asue_scaffold2	AUGUSTUS	CDS	810996	811217	.	+	0	ID=AsAtg5904.t1.cds;Parent=AsAtg5904.t1
Asue_scaffold2	AUGUSTUS	exon	809289	809448	.	+	.	ID=AsAtg5904.t1.exon1;Parent=AsAtg5904.t1
Asue_scaffold2	AUGUSTUS	exon	809867	809943	.	+	.	ID=AsAtg5904.t1.exon2;Parent=AsAtg5904.t1
Asue_scaffold2	AUGUSTUS	exon	810050	810089	.	+	.	ID=AsAtg5904.t1.exon3;Parent=AsAtg5904.t1
Asue_scaffold2	AUGUSTUS	exon	810666	810769	.	+	.	ID=AsAtg5904.t1.exon4;Parent=AsAtg5904.t1
Asue_scaffold2	AUGUSTUS	exon	810996	811217	.	+	.	ID=AsAtg5904.t1.exon5;Parent=AsAtg5904.t1
###
# start gene g5905
# protein sequence = [MNLSNRFGSNSKTAILNDSSSDENHSSSAAAAVTSVVIPPCSGNEEIEEPKLEEVLRRAATKDGTVILTTLNEAWAAP
# GSVIDLFFESFRIGKGTRRLLKHLVIIALDAKAYSRCQELHKHCFRLETEGVDFSGGEAYFMTPSYLTMMWRRISFLRSVLEKGYNFVFTDADVMWFR
# NPFRRFYEDGDFQIACDHYIGRPNDFRNRPNGGFTFVRANNRSIGFYKFWYDSRTKYPKNHDQDVLNFIKTDPFLWKLRIRIRFLNTVYFGGFCEPSK
# DLNLVCTMHANCCFGLDSKLHDLRIMLQDWRDFKSLPLHSNQSSGFTWSVPQNCSLDSLRPVDSKDEEESEPPGESTQ]
# Evidence for and against this transcript:
# % of transcript supported by hints (any source): 0
# CDS exons: 0/4
# CDS introns: 0/3
# 5'UTR exons and introns: 0/1
# 3'UTR exons and introns: 0/1
# hint groups fully obeyed: 0
# incompatible hint groups: 0
# end gene g5905
Asue_scaffold2	AUGUSTUS	gene	811598	813253	.	+	.	ID=AsAtg5905
Asue_scaffold2	AUGUSTUS	mRNA	811598	813253	.	+	.	ID=AsAtg5905.t1;Parent=AsAtg5905
Asue_scaffold2	AUGUSTUS	CDS	811632	811763	.	+	0	ID=AsAtg5905.t1.cds;Parent=AsAtg5905.t1
Asue_scaffold2	AUGUSTUS	CDS	812090	812461	.	+	0	ID=AsAtg5905.t1.cds;Parent=AsAtg5905.t1
Asue_scaffold2	AUGUSTUS	CDS	812542	813023	.	+	0	ID=AsAtg5905.t1.cds;Parent=AsAtg5905.t1
Asue_scaffold2	AUGUSTUS	CDS	813094	813166	.	+	1	ID=AsAtg5905.t1.cds;Parent=AsAtg5905.t1
Asue_scaffold2	AUGUSTUS	exon	811632	811763	.	+	.	ID=AsAtg5905.t1.exon1;Parent=AsAtg5905.t1
Asue_scaffold2	AUGUSTUS	exon	812090	812461	.	+	.	ID=AsAtg5905.t1.exon2;Parent=AsAtg5905.t1
Asue_scaffold2	AUGUSTUS	exon	812542	813023	.	+	.	ID=AsAtg5905.t1.exon3;Parent=AsAtg5905.t1
Asue_scaffold2	AUGUSTUS	exon	813094	813166	.	+	.	ID=AsAtg5905.t1.exon4;Parent=AsAtg5905.t1
###
# start gene g5906
# protein sequence = [MAASSSSAASFFGVRQDDQSXXXXXXXXXXXXXXXXXXHQAPLPPLEAPPQKKKRNQPRTPNSDAEVIALSPKTLMAT
# NRFICEVCNKGFQREQNLQLHRRGHNLPWKLKQKSTKEVKRKVYLCPEPSCVHHDPSRALGDLTGIKKHYYRKHGEKKWKCDKCSKRYAVQSDWKAHS
# KTCGTKEYRCDCGTLFSRRDSFITHRAFCDALAQESARHPTSLTSLPSHHFPYXXXXXXXXXXXSSMILGLSHMGPPQNLDHQSGDVLRLXXXXXXXX
# XASRSSSDLIAANASGYFMQEQNPSFHDQQXXXXXXXXXXQGFLAGNNNIKQSPMSFQQNLMQFSHDNHNSAPSNVFNLSFLSGNNGVTSATSNPXXX
# XXXXXXXXNLMISNHYDGENAVGGGGEGSTGLFPNNLMSSADRISSGSVPSLFSSSMQSPNSAPHMSATALLQKAAQMGXXXXXXXXXXXXXXXXXAS
# SILRSFGSGIYGENESNLQDLMNSFSNPGATGNVNGVDSPFGSYGGVNKGLSADKQSMTRDFLGVGQIVKSMSGSGGFXXXXXXXXXXXXXXXHGNSR
# ERVGSSSDSADRSSMNVNTGGGPASTSPPYGIHHASF]
# Evidence for and against this transcript:
# % of transcript supported by hints (any source): 71.4
# CDS exons: 3/3
#      P:   3 
# CDS introns: 2/2
#      E:   2 
#      P:   2 
# 5'UTR exons and introns: 0/1
# 3'UTR exons and introns: 0/1
# hint groups fully obeyed: 3
#      E:   2 
#      P:   1 
# incompatible hint groups: 3
#      P:   3 (TRINITY_GG_20_c181_g1_i1)
# end gene g5906
Asue_scaffold2	AUGUSTUS	gene	819118	823063	.	+	.	ID=AsAtg5906
Asue_scaffold2	AUGUSTUS	mRNA	819118	823063	.	+	.	ID=AsAtg5906.t1;Parent=AsAtg5906
Asue_scaffold2	AUGUSTUS	CDS	819139	819322	.	+	0	ID=AsAtg5906.t1.cds;Parent=AsAtg5906.t1
Asue_scaffold2	AUGUSTUS	CDS	819599	819995	.	+	2	ID=AsAtg5906.t1.cds;Parent=AsAtg5906.t1
Asue_scaffold2	AUGUSTUS	CDS	821557	822793	.	+	1	ID=AsAtg5906.t1.cds;Parent=AsAtg5906.t1
Asue_scaffold2	AUGUSTUS	exon	819139	819322	.	+	.	ID=AsAtg5906.t1.exon1;Parent=AsAtg5906.t1
Asue_scaffold2	AUGUSTUS	exon	819599	819995	.	+	.	ID=AsAtg5906.t1.exon2;Parent=AsAtg5906.t1
Asue_scaffold2	AUGUSTUS	exon	821557	822793	.	+	.	ID=AsAtg5906.t1.exon3;Parent=AsAtg5906.t1
###
# start gene g5907
# protein sequence = [MSSSSYNTSVIPSSSSSAQPFFITSSGTGDNDFNRKDTFMSMIQQPNSSAPPPKKRRNQPGNPNPDAEVVALSPKTLM
# ATNRFICDVCNKGFQREQNLQLHRRGHNLPWKLKQKSTKEVKRKVYLCPEPTCVHHDPSRALGDLTGIKKHYYRKHGEKKWKCEKCSKRYAVQSDWKA
# HSKTCGTKEYRCDCGTIFSRRDSYITHRAFCDALIQETARNPTVSFTSMTAASSGVGSGGIYGRLGGGSALSHHHLSDHPNSGFNPLVGYNLNIASSD
# NRRDFIPQSSNPNFLIQCASSQGMLNTTPNNNNQSFMNQHGLIQFDPVDNINLKSSGTNNSFFNLGFFQENTKNSETSLPSLYSTDVLVHHREENLNA
# GSNVSATALLQKATQMGSVTSNDPSALFRGLASSSNSSSVIANHFGGGRIMENDNNGNLQGLMNSLAAVNGGGGSGGSIFDVQFGDNGNMSGSDKLTL
# DFLGVGGMVRNVNRXXXXXXXXXXXXXVSLDGEAKFPEQNYPFGRG]
# Evidence for and against this transcript:
# % of transcript supported by hints (any source): 71.4
# CDS exons: 3/3
#      P:   3 
# CDS introns: 2/2
#      E:   2 
#      P:   2 
# 5'UTR exons and introns: 0/1
# 3'UTR exons and introns: 0/1
# hint groups fully obeyed: 5
#      E:   2 
#      P:   3 
# incompatible hint groups: 5
#      P:   5 (AT2G02080.1,TRINITY_GG_20_c181_g2_i2,TRINITY_GG_20_c2_g1_i1)
# end gene g5907
Asue_scaffold2	AUGUSTUS	gene	832334	835443	.	-	.	ID=AsAtg5907
Asue_scaffold2	AUGUSTUS	mRNA	832334	835443	.	-	.	ID=AsAtg5907.t1;Parent=AsAtg5907
Asue_scaffold2	AUGUSTUS	CDS	832495	833458	.	-	1	ID=AsAtg5907.t1.cds;Parent=AsAtg5907.t1
Asue_scaffold2	AUGUSTUS	CDS	834428	834824	.	-	2	ID=AsAtg5907.t1.cds;Parent=AsAtg5907.t1
Asue_scaffold2	AUGUSTUS	CDS	835145	835334	.	-	0	ID=AsAtg5907.t1.cds;Parent=AsAtg5907.t1
Asue_scaffold2	AUGUSTUS	exon	832495	833458	.	-	.	ID=AsAtg5907.t1.exon1;Parent=AsAtg5907.t1
Asue_scaffold2	AUGUSTUS	exon	834428	834824	.	-	.	ID=AsAtg5907.t1.exon2;Parent=AsAtg5907.t1
Asue_scaffold2	AUGUSTUS	exon	835145	835334	.	-	.	ID=AsAtg5907.t1.exon3;Parent=AsAtg5907.t1
###
# start gene g5908
# protein sequence = [MKRDFDEISEEEWSQHSFNASRVLKRPRTPKKTRPPATNPTPSIESFAFRRPSTAMTIESNSSDGDCVEIEDLGDSDS
# DVKIVNGQDLLLEDEEEVEETKVVMRAARVGRRFVXXXXXXXXXXXXXXXXXXXXXXXXXXXXXXXXXXXXXXXXVGKALQKCAKISADLRKELYGTS
# SGVTDRYSEVETSTVRIVTQNDIDDACKAEDSDFQPILKPYQLVGVNFLLLLYKKGIEGAILADEMGLGKTIQAITYLTLLSRLNNDPGPHLVVCPAS
# VLENWERELRKWCPSFTVLQYHGAARAAYSRELNSLSKAGKPPPFNVLLVCYSLFERHSEQQKDDRKVLKRWRWSCVLMDEAHALKDKNSYRWKNLMS
# VARNANQRLMLTGTPLQNDLHELWSLLEFMLPDIFTTENVDLKKLLNAEDTELITRMKSILGPFILRRLKSDVMQQLVPKIQRVEYVLMERKQEDAYK
# EAIEEYRAASQARLVKLSSKSLNSLAKALPKRQISNYFTQFRKIANHPLLIRRIYSDEDVIRIARKLHPIGAFGFECSLDRVIEEVKGFNDFRIHQLL
# FQYGVNDTKGTLSDKHVMLSAKCRTLAELLPSMKKSGHRVLIFSQWTSMLDILEWTLDVIGVTYRRLDGSTQVTDRQTIVDTFNNDKSIFACLLSTRA
# GGQGLNLTGADTVIIHDMDFNPQIDRQAEDRCHRIGQTKPVTIFRLVTKSTVDENIYEIAKRKLVLDAAVLESGVHVDDNGDTPEKTMGEILASLLMG]
# Evidence for and against this transcript:
# % of transcript supported by hints (any source): 92
# CDS exons: 12/12
#      P:  12 
# CDS introns: 11/11
#      E:  10 
#      P:  11 
# 5'UTR exons and introns: 0/1
# 3'UTR exons and introns: 0/1
# hint groups fully obeyed: 22
#      E:  10 
#      P:  12 
# incompatible hint groups: 13
#      P:  13 (TRINITY_GG_20_c263_g1_i1,AT2G02090.1)
# end gene g5908
Asue_scaffold2	AUGUSTUS	gene	837508	841141	.	+	.	ID=AsAtg5908
Asue_scaffold2	AUGUSTUS	mRNA	837508	841141	.	+	.	ID=AsAtg5908.t1;Parent=AsAtg5908
Asue_scaffold2	AUGUSTUS	CDS	837669	838256	.	+	0	ID=AsAtg5908.t1.cds;Parent=AsAtg5908.t1
Asue_scaffold2	AUGUSTUS	CDS	838453	838570	.	+	0	ID=AsAtg5908.t1.cds;Parent=AsAtg5908.t1
Asue_scaffold2	AUGUSTUS	CDS	838651	838691	.	+	2	ID=AsAtg5908.t1.cds;Parent=AsAtg5908.t1
Asue_scaffold2	AUGUSTUS	CDS	838776	839026	.	+	0	ID=AsAtg5908.t1.cds;Parent=AsAtg5908.t1
Asue_scaffold2	AUGUSTUS	CDS	839095	839275	.	+	1	ID=AsAtg5908.t1.cds;Parent=AsAtg5908.t1
Asue_scaffold2	AUGUSTUS	CDS	839385	839570	.	+	0	ID=AsAtg5908.t1.cds;Parent=AsAtg5908.t1
Asue_scaffold2	AUGUSTUS	CDS	839656	839829	.	+	0	ID=AsAtg5908.t1.cds;Parent=AsAtg5908.t1
Asue_scaffold2	AUGUSTUS	CDS	839912	840070	.	+	0	ID=AsAtg5908.t1.cds;Parent=AsAtg5908.t1
Asue_scaffold2	AUGUSTUS	CDS	840162	840239	.	+	0	ID=AsAtg5908.t1.cds;Parent=AsAtg5908.t1
Asue_scaffold2	AUGUSTUS	CDS	840337	840473	.	+	0	ID=AsAtg5908.t1.cds;Parent=AsAtg5908.t1
Asue_scaffold2	AUGUSTUS	CDS	840562	840780	.	+	1	ID=AsAtg5908.t1.cds;Parent=AsAtg5908.t1
Asue_scaffold2	AUGUSTUS	CDS	840855	841017	.	+	1	ID=AsAtg5908.t1.cds;Parent=AsAtg5908.t1
Asue_scaffold2	AUGUSTUS	exon	837669	838256	.	+	.	ID=AsAtg5908.t1.exon1;Parent=AsAtg5908.t1
Asue_scaffold2	AUGUSTUS	exon	838453	838570	.	+	.	ID=AsAtg5908.t1.exon2;Parent=AsAtg5908.t1
Asue_scaffold2	AUGUSTUS	exon	838651	838691	.	+	.	ID=AsAtg5908.t1.exon3;Parent=AsAtg5908.t1
Asue_scaffold2	AUGUSTUS	exon	838776	839026	.	+	.	ID=AsAtg5908.t1.exon4;Parent=AsAtg5908.t1
Asue_scaffold2	AUGUSTUS	exon	839095	839275	.	+	.	ID=AsAtg5908.t1.exon5;Parent=AsAtg5908.t1
Asue_scaffold2	AUGUSTUS	exon	839385	839570	.	+	.	ID=AsAtg5908.t1.exon6;Parent=AsAtg5908.t1
Asue_scaffold2	AUGUSTUS	exon	839656	839829	.	+	.	ID=AsAtg5908.t1.exon7;Parent=AsAtg5908.t1
Asue_scaffold2	AUGUSTUS	exon	839912	840070	.	+	.	ID=AsAtg5908.t1.exon8;Parent=AsAtg5908.t1
Asue_scaffold2	AUGUSTUS	exon	840162	840239	.	+	.	ID=AsAtg5908.t1.exon9;Parent=AsAtg5908.t1
Asue_scaffold2	AUGUSTUS	exon	840337	840473	.	+	.	ID=AsAtg5908.t1.exon10;Parent=AsAtg5908.t1
Asue_scaffold2	AUGUSTUS	exon	840562	840780	.	+	.	ID=AsAtg5908.t1.exon11;Parent=AsAtg5908.t1
Asue_scaffold2	AUGUSTUS	exon	840855	841017	.	+	.	ID=AsAtg5908.t1.exon12;Parent=AsAtg5908.t1
###
# start gene g5909
# protein sequence = [MKLSMRLISAVLIMFMIFVATGMGPVTVEARTCESQSHRFKGTCVSASNCANVCHNEGFVGGNCRGFRRRCFCTRHC]
# Evidence for and against this transcript:
# % of transcript supported by hints (any source): 60
# CDS exons: 2/2
#      P:   2 
# CDS introns: 1/1
#      E:   1 
#      P:   1 
# 5'UTR exons and introns: 0/1
# 3'UTR exons and introns: 0/1
# hint groups fully obeyed: 1
#      E:   1 
# incompatible hint groups: 2
#      P:   2 (AT2G02100.1,TRINITY_GG_20_c395_g1_i1)
# end gene g5909
Asue_scaffold2	AUGUSTUS	gene	842488	843230	.	+	.	ID=AsAtg5909
Asue_scaffold2	AUGUSTUS	mRNA	842488	843230	.	+	.	ID=AsAtg5909.t1;Parent=AsAtg5909
Asue_scaffold2	AUGUSTUS	CDS	842530	842593	.	+	0	ID=AsAtg5909.t1.cds;Parent=AsAtg5909.t1
Asue_scaffold2	AUGUSTUS	CDS	842850	843019	.	+	2	ID=AsAtg5909.t1.cds;Parent=AsAtg5909.t1
Asue_scaffold2	AUGUSTUS	exon	842530	842593	.	+	.	ID=AsAtg5909.t1.exon1;Parent=AsAtg5909.t1
Asue_scaffold2	AUGUSTUS	exon	842850	843019	.	+	.	ID=AsAtg5909.t1.exon2;Parent=AsAtg5909.t1
###
# start gene g5910
# protein sequence = [MKFSMRLISAVLFLVMIFVATGMGPVTVEARTCASQSQRFKGKCVSDTNCENVCHNEGFPGGDCRGFRRRCFCTRNC]
# Evidence for and against this transcript:
# % of transcript supported by hints (any source): 60
# CDS exons: 2/2
#      P:   2 
# CDS introns: 1/1
#      P:   1 
# 5'UTR exons and introns: 0/1
# 3'UTR exons and introns: 0/1
# hint groups fully obeyed: 0
# incompatible hint groups: 1
#      P:   1 (AT2G02120.1)
# end gene g5910
Asue_scaffold2	AUGUSTUS	gene	844858	845652	.	+	.	ID=AsAtg5910
Asue_scaffold2	AUGUSTUS	mRNA	844858	845652	.	+	.	ID=AsAtg5910.t1;Parent=AsAtg5910
Asue_scaffold2	AUGUSTUS	CDS	844924	844987	.	+	0	ID=AsAtg5910.t1.cds;Parent=AsAtg5910.t1
Asue_scaffold2	AUGUSTUS	CDS	845278	845447	.	+	2	ID=AsAtg5910.t1.cds;Parent=AsAtg5910.t1
Asue_scaffold2	AUGUSTUS	exon	844924	844987	.	+	.	ID=AsAtg5910.t1.exon1;Parent=AsAtg5910.t1
Asue_scaffold2	AUGUSTUS	exon	845278	845447	.	+	.	ID=AsAtg5910.t1.exon2;Parent=AsAtg5910.t1
###
# start gene g5911
# protein sequence = [MKLSVRFISAALLLFMVFIATGMGPVTVEARTCESKSHRFKGPCVSTHNCANVCHNEGFGGGKCRGFRRRCYCTRHC]
# Evidence for and against this transcript:
# % of transcript supported by hints (any source): 60
# CDS exons: 2/2
#      P:   2 
# CDS introns: 1/1
#      E:   1 
#      P:   1 
# 5'UTR exons and introns: 0/1
# 3'UTR exons and introns: 0/1
# hint groups fully obeyed: 3
#      E:   1 
#      P:   2 
# incompatible hint groups: 3
#      P:   3 (TRINITY_GG_20_c347_g1_i1,AT2G02130.1)
# end gene g5911
Asue_scaffold2	AUGUSTUS	gene	846628	847189	.	+	.	ID=AsAtg5911
Asue_scaffold2	AUGUSTUS	mRNA	846628	847189	.	+	.	ID=AsAtg5911.t1;Parent=AsAtg5911
Asue_scaffold2	AUGUSTUS	CDS	846679	846742	.	+	0	ID=AsAtg5911.t1.cds;Parent=AsAtg5911.t1
Asue_scaffold2	AUGUSTUS	CDS	846846	847015	.	+	2	ID=AsAtg5911.t1.cds;Parent=AsAtg5911.t1
Asue_scaffold2	AUGUSTUS	exon	846679	846742	.	+	.	ID=AsAtg5911.t1.exon1;Parent=AsAtg5911.t1
Asue_scaffold2	AUGUSTUS	exon	846846	847015	.	+	.	ID=AsAtg5911.t1.exon2;Parent=AsAtg5911.t1
###
# start gene g5912
# protein sequence = [MKLSLRLISALLMSVMLLFATGMGPVEARTCESPSNKFQGVCLNSQSCAKACPSEGFSGGRCSSLRCYCSKAC]
# Evidence for and against this transcript:
# % of transcript supported by hints (any source): 60
# CDS exons: 2/2
#      P:   2 
# CDS introns: 1/1
#      E:   1 
#      P:   1 
# 5'UTR exons and introns: 0/1
# 3'UTR exons and introns: 0/1
# hint groups fully obeyed: 2
#      E:   1 
#      P:   1 
# incompatible hint groups: 2
#      P:   2 (AT2G02140.1,TRINITY_GG_20_c554_g1_i1)
# end gene g5912
Asue_scaffold2	AUGUSTUS	gene	851308	852000	.	+	.	ID=AsAtg5912
Asue_scaffold2	AUGUSTUS	mRNA	851308	852000	.	+	.	ID=AsAtg5912.t1;Parent=AsAtg5912
Asue_scaffold2	AUGUSTUS	CDS	851352	851415	.	+	0	ID=AsAtg5912.t1.cds;Parent=AsAtg5912.t1
Asue_scaffold2	AUGUSTUS	CDS	851609	851766	.	+	2	ID=AsAtg5912.t1.cds;Parent=AsAtg5912.t1
Asue_scaffold2	AUGUSTUS	exon	851352	851415	.	+	.	ID=AsAtg5912.t1.exon1;Parent=AsAtg5912.t1
Asue_scaffold2	AUGUSTUS	exon	851609	851766	.	+	.	ID=AsAtg5912.t1.exon2;Parent=AsAtg5912.t1
###
# start gene g5913
# protein sequence = [MKLSLRFLSVLLLIAFMVLATTAEVSPLDNKICKTRSDRFSGVCISTNNCAIICQQFEHFDGGHCEFDGAFRRCMCTK
# QC]
# Evidence for and against this transcript:
# % of transcript supported by hints (any source): 60
# CDS exons: 2/2
#      P:   2 
# CDS introns: 1/1
#      P:   1 
# 5'UTR exons and introns: 0/1
# 3'UTR exons and introns: 0/1
# hint groups fully obeyed: 0
# incompatible hint groups: 1
#      P:   1 (AT2G02147.1)
# end gene g5913
Asue_scaffold2	AUGUSTUS	gene	853218	853771	.	+	.	ID=AsAtg5913
Asue_scaffold2	AUGUSTUS	mRNA	853218	853771	.	+	.	ID=AsAtg5913.t1;Parent=AsAtg5913
Asue_scaffold2	AUGUSTUS	CDS	853286	853355	.	+	0	ID=AsAtg5913.t1.cds;Parent=AsAtg5913.t1
Asue_scaffold2	AUGUSTUS	CDS	853476	853648	.	+	2	ID=AsAtg5913.t1.cds;Parent=AsAtg5913.t1
Asue_scaffold2	AUGUSTUS	exon	853286	853355	.	+	.	ID=AsAtg5913.t1.exon1;Parent=AsAtg5913.t1
Asue_scaffold2	AUGUSTUS	exon	853476	853648	.	+	.	ID=AsAtg5913.t1.exon2;Parent=AsAtg5913.t1
###
# start gene g5914
# protein sequence = [MGARVQVQHYNLGSSDSYIATSLHDLNSVDGPPRDIDGIGGAVGRDGDSLDNDGDSSSADCMHESYRNSMQIGVEEGG
# SNMENKGSAYIMLNIEDVSPIEAARGRFLQIILDYFISQHVIEVCESKRDHDVDSGGRDSNSKVKRKSDDTRYEGDPSFALPLMYIANLYETLVGEAN
# VRLASLNGIRDKTIGVALEAAGGLYRKLTKKFPKKGTCMYRRRELATSVETRTRFPELVIHEEKRVRFVVVNGLDIVEKPNDLPIEEAEWFKRLTGRN
# EVAISARDYKFYCPRRKHRRLQNSVSSINGLPTFPGIDSSTLANTQGFREDQSQQQHTPSPSKHHMSSLSHQFHQSIHQSHQHHQSIYQSQHAATHYP
# GQNHQCDPELSHTQMACLQPLTGGHVMPNSPAKFCDQCGAQYLRETSKFCSECGSKRLGI]
# Evidence for and against this transcript:
# % of transcript supported by hints (any source): 78.9
# CDS exons: 8/8
#      P:   8 
# CDS introns: 7/7
#      E:   5 
#      P:   7 
# 5'UTR exons and introns: 0/3
# 3'UTR exons and introns: 0/1
# hint groups fully obeyed: 14
#      E:   5 
#      P:   9 
# incompatible hint groups: 8
#      P:   8 (AT2G02148.1,TRINITY_GG_20_c112_g1_i3)
# end gene g5914
Asue_scaffold2	AUGUSTUS	gene	853848	856143	.	-	.	ID=AsAtg5914
Asue_scaffold2	AUGUSTUS	mRNA	853848	856143	.	-	.	ID=AsAtg5914.t1;Parent=AsAtg5914
Asue_scaffold2	AUGUSTUS	CDS	854011	854112	.	-	0	ID=AsAtg5914.t1.cds;Parent=AsAtg5914.t1
Asue_scaffold2	AUGUSTUS	CDS	854199	854423	.	-	0	ID=AsAtg5914.t1.cds;Parent=AsAtg5914.t1
Asue_scaffold2	AUGUSTUS	CDS	854524	854577	.	-	0	ID=AsAtg5914.t1.cds;Parent=AsAtg5914.t1
Asue_scaffold2	AUGUSTUS	CDS	854658	854778	.	-	1	ID=AsAtg5914.t1.cds;Parent=AsAtg5914.t1
Asue_scaffold2	AUGUSTUS	CDS	854864	855026	.	-	2	ID=AsAtg5914.t1.cds;Parent=AsAtg5914.t1
Asue_scaffold2	AUGUSTUS	CDS	855102	855452	.	-	2	ID=AsAtg5914.t1.cds;Parent=AsAtg5914.t1
Asue_scaffold2	AUGUSTUS	CDS	855540	855645	.	-	0	ID=AsAtg5914.t1.cds;Parent=AsAtg5914.t1
Asue_scaffold2	AUGUSTUS	CDS	855762	855938	.	-	0	ID=AsAtg5914.t1.cds;Parent=AsAtg5914.t1
Asue_scaffold2	AUGUSTUS	exon	854011	854112	.	-	.	ID=AsAtg5914.t1.exon1;Parent=AsAtg5914.t1
Asue_scaffold2	AUGUSTUS	exon	854199	854423	.	-	.	ID=AsAtg5914.t1.exon2;Parent=AsAtg5914.t1
Asue_scaffold2	AUGUSTUS	exon	854524	854577	.	-	.	ID=AsAtg5914.t1.exon3;Parent=AsAtg5914.t1
Asue_scaffold2	AUGUSTUS	exon	854658	854778	.	-	.	ID=AsAtg5914.t1.exon4;Parent=AsAtg5914.t1
Asue_scaffold2	AUGUSTUS	exon	854864	855026	.	-	.	ID=AsAtg5914.t1.exon5;Parent=AsAtg5914.t1
Asue_scaffold2	AUGUSTUS	exon	855102	855452	.	-	.	ID=AsAtg5914.t1.exon6;Parent=AsAtg5914.t1
Asue_scaffold2	AUGUSTUS	exon	855540	855645	.	-	.	ID=AsAtg5914.t1.exon7;Parent=AsAtg5914.t1
Asue_scaffold2	AUGUSTUS	exon	855762	855938	.	-	.	ID=AsAtg5914.t1.exon8;Parent=AsAtg5914.t1
###
# start gene g5915
# protein sequence = [MFCSLRNFLHVNRRFPRHVSPSXXXXXXXXXXXXXXXXXXXXXXSFISCPFVWFTSFLCIIRYPFVTKSGTSTYSEDF
# DRDWIRKVVHNDLWDDPGLEKLFDLTLAPIWVPRVLVELKEDPKLAFKFFKWSMTRNGFKHSVESYCIVAHILFCARMYYDANSVLKEMVLSKADCDV
# FDVLWSTRNVCVPGFGVFDALFSVLIDLGMLEEAIQCFSKMKRFRVFPKTRSCNGLLHRFAKLGKTDDVKRFFKDMIGAGARPTVFTYNIMIDCMCKE
# GDVEAARGLFEEMKFRGLVPDTVTYNSMIDGFGKVGRLDDTVCFFEEMKDMCCEPDVITYNALINCFCKFGKLPIGLEFYREMKGNGLKPNVVSYSTL
# VDAFCKEGMMQQAIKFYVDMRRVGLVPNEYTYTSLIDANCKIGNLSDAFRLGNEMLQVGVEWNXXXXXXXXXXXXXXXXXXXXXXXXXXXXXXXXXXX
# XXXXXXXXXXXXXXXXXXXXXXLLNELKGRGIKPDLLLYGTFIWGLCSLEKIEAAKVVMNEMKECGIKANSLIYTTLMDAYFKSGNPTEGLHLLDEMK
# ELDIEVTVVTFCVLIDGLCKNKLVSKAVDYFNRISNDFGLQGNAAIFTAMIDGLCKDNQVEAATTLFEQMVQKGLVPDRTAYTSLMDGNFKQGNVLEA
# LALRDKMAEIGMKLDLLAYTSLVWGLSHCNQLQKARSFLEEMIGEGIHPDEVLCISVLKKHYELGCIDEAVELQSYLMKHQLLTSDNDNALPNM]
# Evidence for and against this transcript:
# % of transcript supported by hints (any source): 33.3
# CDS exons: 1/1
#      P:   1 
# CDS introns: 0/0
# 5'UTR exons and introns: 0/1
# 3'UTR exons and introns: 0/1
# hint groups fully obeyed: 0
# incompatible hint groups: 1
#      P:   1 (AT2G02150.1)
# end gene g5915
Asue_scaffold2	AUGUSTUS	gene	856613	859283	.	-	.	ID=AsAtg5915
Asue_scaffold2	AUGUSTUS	mRNA	856613	859283	.	-	.	ID=AsAtg5915.t1;Parent=AsAtg5915
Asue_scaffold2	AUGUSTUS	CDS	856964	859246	.	-	0	ID=AsAtg5915.t1.cds;Parent=AsAtg5915.t1
Asue_scaffold2	AUGUSTUS	exon	856964	859246	.	-	.	ID=AsAtg5915.t1.exon1;Parent=AsAtg5915.t1
###
# start gene g5916
# protein sequence = [MFAPATQPQQQHEQKKQSETVSSAEEDALKWNTDCVYFLASPLTCKKGPECEYRHSEYARMNPRDCYYWLNGNCLNPK
# CGFRHPPLEGLLGNQGGAPAVSVQPIHATAQHPSVAKQPVPCVFFQKGMCMKGDMCSFLHTPNPAAYKKQHPVEAKPATDPQCSKKPIENNTEEKKLP
# DVNLSKVVKGHTDISAAPRVASTGLRDSRSVEGYIPNHVGYEPVVQRKGPGFPSFTEGGHSTQLLQKYGSDDNNSFHNGKDADDVLRESSPGFDVLVD
# NEAGDSEYYHVEDRYGRRSQERGNSEYDPDFSAIADGDKEALREQRFDSYDRREDRGWGHRRVSSEREDRLDRRVYAEDERSENILESDLRYRLAKQR
# KGNGMRLSVGGHDYAAPDSSMDRGYRESRRDTPRENSISSSRLQGRIKLRERSNGEEGHHFDRRSERGRDRSELPSQGRLRDRIKGRLEENHSGNQER
# GFGAPWARRREMEDERKSAPKSSREESKPEPSLGKRNSFEEDHHSHKRSRDSFAAPLPFSEILKRKKAAASGGSRNNNKDETISKEEAGDEIKLITEE
# KTEVVSEPKAEVEEEGTVMEEEEIVGEEVYEGNEDEQAYEGDELNGEYYYXXXXXXXXXXXXXXXXXXXXXXXXXXXXXXXXXXXXXXXXXXXXXXVE
# MLS]
# Evidence for and against this transcript:
# % of transcript supported by hints (any source): 71.4
# CDS exons: 3/3
#      P:   3 
# CDS introns: 2/2
#      E:   2 
#      P:   2 
# 5'UTR exons and introns: 0/1
# 3'UTR exons and introns: 0/1
# hint groups fully obeyed: 4
#      E:   2 
#      P:   2 
# incompatible hint groups: 5
#      P:   5 (AT2G02160.1,TRINITY_GG_20_c5_g1_i1)
# end gene g5916
Asue_scaffold2	AUGUSTUS	gene	859737	862693	.	-	.	ID=AsAtg5916
Asue_scaffold2	AUGUSTUS	mRNA	859737	862693	.	-	.	ID=AsAtg5916.t1;Parent=AsAtg5916
Asue_scaffold2	AUGUSTUS	CDS	860030	861787	.	-	0	ID=AsAtg5916.t1.cds;Parent=AsAtg5916.t1
Asue_scaffold2	AUGUSTUS	CDS	861885	861995	.	-	0	ID=AsAtg5916.t1.cds;Parent=AsAtg5916.t1
Asue_scaffold2	AUGUSTUS	CDS	862382	862522	.	-	0	ID=AsAtg5916.t1.cds;Parent=AsAtg5916.t1
Asue_scaffold2	AUGUSTUS	exon	860030	861787	.	-	.	ID=AsAtg5916.t1.exon1;Parent=AsAtg5916.t1
Asue_scaffold2	AUGUSTUS	exon	861885	861995	.	-	.	ID=AsAtg5916.t1.exon2;Parent=AsAtg5916.t1
Asue_scaffold2	AUGUSTUS	exon	862382	862522	.	-	.	ID=AsAtg5916.t1.exon3;Parent=AsAtg5916.t1
###
# start gene g5917
# protein sequence = [MDYERIGKTQVTSSGGGFSPGKLRSMLLLGVDRXXXXXXXSTPTMRSGSNQIDDPRVYVASGLDDCKDVDVVSEITDC
# STSGIARSISLGLQEYSDYDNVNEIKSVSASSVFEFQKTEKEKVNQRMPIRSFSKPAPSKWDDAQKWIASPTANRPKTGQVQVPGSKKGPSFGRQSSM
# KIVEVAEHRVVEEPDTKRIDVSQVKKDMGNKFGSWEVDSYTTVDSYVKPVLMVENSIVESATEVNLSRHDSSVATAFAQPPSTARSVSMRDMGTEMTP
# IASQEPSRNGTPIRATTPIRSPISSEPSSPGRQASASPMSNKELSEKELQMKTRREIMVLGTQLGKFNIAAWASKEDEDKDASTSLKTKASLQTSKSV
# SEARATAWEEAEKAKHMARFRREEMKIQAWENHQKAKSEAEMKKTEVEVERIKGRAQDRLMKKLATIERKAEEKRAAAEAKKDHQAAKTEKQAEQIRR
# TGKVPSLLFSCFSFCS]
# Evidence for and against this transcript:
# % of transcript supported by hints (any source): 73.3
# CDS exons: 6/6
#      P:   6 
# CDS introns: 5/5
#      E:   2 
#      P:   5 
# 5'UTR exons and introns: 0/3
# 3'UTR exons and introns: 0/1
# hint groups fully obeyed: 9
#      E:   2 
#      P:   7 
# incompatible hint groups: 6
#      P:   6 (AT2G02170.1,TRINITY_GG_20_c39_g1_i1)
# end gene g5917
Asue_scaffold2	AUGUSTUS	gene	863129	865983	.	-	.	ID=AsAtg5917
Asue_scaffold2	AUGUSTUS	mRNA	863129	865983	.	-	.	ID=AsAtg5917.t1;Parent=AsAtg5917
Asue_scaffold2	AUGUSTUS	CDS	863216	863422	.	-	0	ID=AsAtg5917.t1.cds;Parent=AsAtg5917.t1
Asue_scaffold2	AUGUSTUS	CDS	863519	863600	.	-	1	ID=AsAtg5917.t1.cds;Parent=AsAtg5917.t1
Asue_scaffold2	AUGUSTUS	CDS	863683	864136	.	-	2	ID=AsAtg5917.t1.cds;Parent=AsAtg5917.t1
Asue_scaffold2	AUGUSTUS	CDS	864220	864762	.	-	2	ID=AsAtg5917.t1.cds;Parent=AsAtg5917.t1
Asue_scaffold2	AUGUSTUS	CDS	864876	865020	.	-	0	ID=AsAtg5917.t1.cds;Parent=AsAtg5917.t1
Asue_scaffold2	AUGUSTUS	CDS	865203	865232	.	-	0	ID=AsAtg5917.t1.cds;Parent=AsAtg5917.t1
Asue_scaffold2	AUGUSTUS	exon	863216	863422	.	-	.	ID=AsAtg5917.t1.exon1;Parent=AsAtg5917.t1
Asue_scaffold2	AUGUSTUS	exon	863519	863600	.	-	.	ID=AsAtg5917.t1.exon2;Parent=AsAtg5917.t1
Asue_scaffold2	AUGUSTUS	exon	863683	864136	.	-	.	ID=AsAtg5917.t1.exon3;Parent=AsAtg5917.t1
Asue_scaffold2	AUGUSTUS	exon	864220	864762	.	-	.	ID=AsAtg5917.t1.exon4;Parent=AsAtg5917.t1
Asue_scaffold2	AUGUSTUS	exon	864876	865020	.	-	.	ID=AsAtg5917.t1.exon5;Parent=AsAtg5917.t1
Asue_scaffold2	AUGUSTUS	exon	865203	865232	.	-	.	ID=AsAtg5917.t1.exon6;Parent=AsAtg5917.t1
###
# start gene g5918
# protein sequence = [MRIGGVEVTKFASEMXXXXXXXXVEMLNLKEASNWWSDVNESPIWQDRIFHVLAVLYGIVSVVAVIQLVRIQLRVPEY
# GWTTQKVFHFLNFVVNGVRAVVFVFRRNVQFMQPEILQHILLDIPSLAFFTTYALLVLFWAEIYYQARAVSTDGLRPSFFTINAVVYVVQIALWLVLW
# WKPVRVMVILSKMFFAGVSLFAALGFLLYGGRLFLMLQRFPVESKGRRKKLQEVGYVTTICFTCFLIRCIMMCFAAFDEGANLDVLDHPILNFIYYLL
# VEILPSSLVLFILRKLPPKRGITQYHQIR]
# Evidence for and against this transcript:
# % of transcript supported by hints (any source): 43.5
# CDS exons: 0/11
# CDS introns: 10/10
#      E:  10 
# 5'UTR exons and introns: 0/1
# 3'UTR exons and introns: 0/1
# hint groups fully obeyed: 10
#      E:  10 
# incompatible hint groups: 0
# end gene g5918
Asue_scaffold2	AUGUSTUS	gene	867358	870014	.	+	.	ID=AsAtg5918
Asue_scaffold2	AUGUSTUS	mRNA	867358	870014	.	+	.	ID=AsAtg5918.t1;Parent=AsAtg5918
Asue_scaffold2	AUGUSTUS	CDS	867587	867781	.	+	0	ID=AsAtg5918.t1.cds;Parent=AsAtg5918.t1
Asue_scaffold2	AUGUSTUS	CDS	867859	867949	.	+	0	ID=AsAtg5918.t1.cds;Parent=AsAtg5918.t1
Asue_scaffold2	AUGUSTUS	CDS	868028	868080	.	+	2	ID=AsAtg5918.t1.cds;Parent=AsAtg5918.t1
Asue_scaffold2	AUGUSTUS	CDS	868169	868261	.	+	0	ID=AsAtg5918.t1.cds;Parent=AsAtg5918.t1
Asue_scaffold2	AUGUSTUS	CDS	868351	868422	.	+	0	ID=AsAtg5918.t1.cds;Parent=AsAtg5918.t1
Asue_scaffold2	AUGUSTUS	CDS	868502	868574	.	+	0	ID=AsAtg5918.t1.cds;Parent=AsAtg5918.t1
Asue_scaffold2	AUGUSTUS	CDS	868661	868706	.	+	2	ID=AsAtg5918.t1.cds;Parent=AsAtg5918.t1
Asue_scaffold2	AUGUSTUS	CDS	868973	869036	.	+	1	ID=AsAtg5918.t1.cds;Parent=AsAtg5918.t1
Asue_scaffold2	AUGUSTUS	CDS	869121	869174	.	+	0	ID=AsAtg5918.t1.cds;Parent=AsAtg5918.t1
Asue_scaffold2	AUGUSTUS	CDS	869316	869393	.	+	0	ID=AsAtg5918.t1.cds;Parent=AsAtg5918.t1
Asue_scaffold2	AUGUSTUS	CDS	869482	869574	.	+	0	ID=AsAtg5918.t1.cds;Parent=AsAtg5918.t1
Asue_scaffold2	AUGUSTUS	exon	867587	867781	.	+	.	ID=AsAtg5918.t1.exon1;Parent=AsAtg5918.t1
Asue_scaffold2	AUGUSTUS	exon	867859	867949	.	+	.	ID=AsAtg5918.t1.exon2;Parent=AsAtg5918.t1
Asue_scaffold2	AUGUSTUS	exon	868028	868080	.	+	.	ID=AsAtg5918.t1.exon3;Parent=AsAtg5918.t1
Asue_scaffold2	AUGUSTUS	exon	868169	868261	.	+	.	ID=AsAtg5918.t1.exon4;Parent=AsAtg5918.t1
Asue_scaffold2	AUGUSTUS	exon	868351	868422	.	+	.	ID=AsAtg5918.t1.exon5;Parent=AsAtg5918.t1
Asue_scaffold2	AUGUSTUS	exon	868502	868574	.	+	.	ID=AsAtg5918.t1.exon6;Parent=AsAtg5918.t1
Asue_scaffold2	AUGUSTUS	exon	868661	868706	.	+	.	ID=AsAtg5918.t1.exon7;Parent=AsAtg5918.t1
Asue_scaffold2	AUGUSTUS	exon	868973	869036	.	+	.	ID=AsAtg5918.t1.exon8;Parent=AsAtg5918.t1
Asue_scaffold2	AUGUSTUS	exon	869121	869174	.	+	.	ID=AsAtg5918.t1.exon9;Parent=AsAtg5918.t1
Asue_scaffold2	AUGUSTUS	exon	869316	869393	.	+	.	ID=AsAtg5918.t1.exon10;Parent=AsAtg5918.t1
Asue_scaffold2	AUGUSTUS	exon	869482	869574	.	+	.	ID=AsAtg5918.t1.exon11;Parent=AsAtg5918.t1
###
# start gene g5919
# protein sequence = [MRVHRFCVIVIFLTELLCFFYSSESQTTSTCHPHDLEALRDFIAHLEPKPDGWINSSSSTDCCNWTGITCNSNNTGRV
# IRLELGNKKLSGKLSESLGKLDEIRVLNLSRNFIKDSIPLSIFNLKTLQTLDLSSNDLSGGIPTSINLPALQSFDLSSNKFNGSLPSHICHNSTQIRV
# VKLAVNYFAGNFTSGFGKCVLLEHLCLGMNDLTGNIPEDLFHLKRLNLLGIQENRLSGSLSREIRNLSSLVRLDVSWNLFSGEIPDVFDELPQLKFFL
# GQTNGFIGGIPKSLANSPSLNLLNLRNNSLSGRLMLNCTAMIALNSLDLGTNRFNGRLPENLPDCKRLKNVNLARNTFHGQVPESFKNFESLSYFSLS
# NSSLANISSALGILQHCKNLTTLVLTLNFHGEALPDDSSLHFEKLKVLVVANCRLTGSMPRWLSSSNELQLLDLSWNRLTGAIPSWIGDFKALFYLDL
# SNNSFTGEIPKSLTKLESLTSRNISVNEPSPDFPFFMKRNESARALQYNQIFGFPPTIELGHNNLSGPIWEEFGNLKKLHVFDLKWNALSGSIPSSLS
# GMTSLEALDLSNNRLSGSIPVSLQQLSFLSKFSVAYNNLSGVIPSGGQFQTFPNSSFESNHLCGEHRFPCSEGTESALIKRSRRSRGGDIGMAIGIAF
# GSVFLLTLLSLIVLRARRRSGEVDPEIEESESMNRKELGEIGSKLVVLFQSNDKELSYDDLLDSTNSFDQANIIGCGGFGMVYKATLPDGKKVAIKKL
# SGDCGQIEREFEAEVETLSRAQHPNLVLLRGFCFYKNDRLLIYSYMENGSLDYWLHERNDGPALLKWKTRLRIAQGAAKGLLYLHEGCDPHILXXXXX
# XXXXXXXXXXXXXXXXXXXXXXXXXXXXXXXXXXXXXXXXXXXXXXXXXXXXXXXXXXXXXXXXXXXXXXXXXXDMCKPKGCRDLISWVVKMKHESRA
# SEVFDPLIYSKENDKEMFRVLEIACLCLSENPKQRPTTQQLVSWLDDV]
# Evidence for and against this transcript:
# % of transcript supported by hints (any source): 33.3
# CDS exons: 1/1
#      P:   1 
# CDS introns: 0/0
# 5'UTR exons and introns: 0/1
# 3'UTR exons and introns: 0/1
# hint groups fully obeyed: 0
# incompatible hint groups: 2
#      P:   2 (AT2G02220.1,TRINITY_GG_20_c233_g1_i1)
# end gene g5919
Asue_scaffold2	AUGUSTUS	gene	874821	878278	.	-	.	ID=AsAtg5919
Asue_scaffold2	AUGUSTUS	mRNA	874821	878278	.	-	.	ID=AsAtg5919.t1;Parent=AsAtg5919
Asue_scaffold2	AUGUSTUS	CDS	875035	878061	.	-	0	ID=AsAtg5919.t1.cds;Parent=AsAtg5919.t1
Asue_scaffold2	AUGUSTUS	exon	875035	878061	.	-	.	ID=AsAtg5919.t1.exon1;Parent=AsAtg5919.t1
###
# start gene g5920
# protein sequence = [MSLVENLSLEPQPKRRKIDPEVKESPSRNCSHWFVRNKVCASCNTIVDNYQGRSFDYLYTGIQMSNEALGFTKRLISQ
# TSWLEDKKLHLVLDLDHTLVHTIKVSQLSESEKYITEEVESRKDLRRFNTGFPEESLIKLRPFVHQFLKECNEMFSLYVYTKGGYDYAQLVLELIDPD
# KIYFGNRVITRRESPGFKTLDLVLADERGIVVVDDKSSVWPHDKKNLLQIARYNYFGDQSCLLSESKKKIDESDEKGPLNTALRFLMDVHEEFFCDWS
# RKDLDSVDVRPLLKEISLRWKRKADGVV]
# Evidence for and against this transcript:
# % of transcript supported by hints (any source): 33.3
# CDS exons: 1/1
#      P:   1 
# CDS introns: 0/0
# 5'UTR exons and introns: 0/1
# 3'UTR exons and introns: 0/1
# hint groups fully obeyed: 0
# incompatible hint groups: 1
#      P:   1 (AT2G02290.1)
# end gene g5920
Asue_scaffold2	AUGUSTUS	gene	897483	898690	.	+	.	ID=AsAtg5920
Asue_scaffold2	AUGUSTUS	mRNA	897483	898690	.	+	.	ID=AsAtg5920.t1;Parent=AsAtg5920
Asue_scaffold2	AUGUSTUS	CDS	897593	898501	.	+	0	ID=AsAtg5920.t1.cds;Parent=AsAtg5920.t1
Asue_scaffold2	AUGUSTUS	exon	897593	898501	.	+	.	ID=AsAtg5920.t1.exon1;Parent=AsAtg5920.t1
###
# start gene g5921
# protein sequence = [MSNPLKESREDIADSTPHMRDNEYVRLVVAHEASAAETVLSLSQSEVQSKKLMWWLKALGICAVALLLTLVFGKWGVP
# FVFQKVLIPILQWEATAFGRPMLAIVLVVSLALFPVFLIPSGPSMWLAGMIFGYGLGFVIIMVGTTIGMVLPYLIGLMFRDRLHQWLKRWPRQAAVLR
# LAAEGSWFHQFRVVAIFRVSPFPYTIFNYAIVVTSMRFWPYFFGSIAGMIPEAFIYIYSGRLIRTFADVQYGHQRLTTVEIVYNVISLIIAVVTTVAF
# TVYAKRALRELQNAEANEDEEVQVRKVRFEMKNVVQHEEDNHQRLP]
# Evidence for and against this transcript:
# % of transcript supported by hints (any source): 63.6
# CDS exons: 4/4
#      P:   4 
# CDS introns: 3/3
#      E:   3 
#      P:   3 
# 5'UTR exons and introns: 0/3
# 3'UTR exons and introns: 0/1
# hint groups fully obeyed: 6
#      E:   3 
#      P:   3 
# incompatible hint groups: 7
#      P:   7 (TRINITY_GG_20_c565_g1_i1,TRINITY_GG_20_c6_g1_i1,AT2G02370.1)
# end gene g5921
Asue_scaffold2	AUGUSTUS	gene	914333	916724	.	+	.	ID=AsAtg5921
Asue_scaffold2	AUGUSTUS	mRNA	914333	916724	.	+	.	ID=AsAtg5921.t1;Parent=AsAtg5921
Asue_scaffold2	AUGUSTUS	CDS	915428	915676	.	+	0	ID=AsAtg5921.t1.cds;Parent=AsAtg5921.t1
Asue_scaffold2	AUGUSTUS	CDS	915782	916018	.	+	0	ID=AsAtg5921.t1.cds;Parent=AsAtg5921.t1
Asue_scaffold2	AUGUSTUS	CDS	916115	916332	.	+	0	ID=AsAtg5921.t1.cds;Parent=AsAtg5921.t1
Asue_scaffold2	AUGUSTUS	CDS	916414	916672	.	+	1	ID=AsAtg5921.t1.cds;Parent=AsAtg5921.t1
Asue_scaffold2	AUGUSTUS	exon	915428	915676	.	+	.	ID=AsAtg5921.t1.exon1;Parent=AsAtg5921.t1
Asue_scaffold2	AUGUSTUS	exon	915782	916018	.	+	.	ID=AsAtg5921.t1.exon2;Parent=AsAtg5921.t1
Asue_scaffold2	AUGUSTUS	exon	916115	916332	.	+	.	ID=AsAtg5921.t1.exon3;Parent=AsAtg5921.t1
Asue_scaffold2	AUGUSTUS	exon	916414	916672	.	+	.	ID=AsAtg5921.t1.exon4;Parent=AsAtg5921.t1
###
# start gene g5922
# protein sequence = [MGTVPALVDGDVVINDSFAIIMYLDDKYPEPPLLPSDYHKRAATSIVMSGIQPHQNMALFRYLEDKINAEEKTAWITN
# AITKGFTALEKLLVSCAGKYATGDEVYLADLFLAPQIHAAFNRFHINMEPFPTLARFYESYNELPAVQKAVPEKQPDTPSTI]
# Evidence for and against this transcript:
# % of transcript supported by hints (any source): 0
# CDS exons: 0/7
# CDS introns: 0/6
# 5'UTR exons and introns: 0/1
# 3'UTR exons and introns: 0/1
# hint groups fully obeyed: 0
# incompatible hint groups: 0
# end gene g5922
Asue_scaffold2	AUGUSTUS	gene	925013	926457	.	+	.	ID=AsAtg5922
Asue_scaffold2	AUGUSTUS	mRNA	925013	926457	.	+	.	ID=AsAtg5922.t1;Parent=AsAtg5922
Asue_scaffold2	AUGUSTUS	CDS	925080	925145	.	+	0	ID=AsAtg5922.t1.cds;Parent=AsAtg5922.t1
Asue_scaffold2	AUGUSTUS	CDS	925236	925295	.	+	0	ID=AsAtg5922.t1.cds;Parent=AsAtg5922.t1
Asue_scaffold2	AUGUSTUS	CDS	925444	925497	.	+	0	ID=AsAtg5922.t1.cds;Parent=AsAtg5922.t1
Asue_scaffold2	AUGUSTUS	CDS	925588	925663	.	+	0	ID=AsAtg5922.t1.cds;Parent=AsAtg5922.t1
Asue_scaffold2	AUGUSTUS	CDS	925792	925853	.	+	2	ID=AsAtg5922.t1.cds;Parent=AsAtg5922.t1
Asue_scaffold2	AUGUSTUS	CDS	925930	925989	.	+	0	ID=AsAtg5922.t1.cds;Parent=AsAtg5922.t1
Asue_scaffold2	AUGUSTUS	CDS	926213	926317	.	+	0	ID=AsAtg5922.t1.cds;Parent=AsAtg5922.t1
Asue_scaffold2	AUGUSTUS	exon	925080	925145	.	+	.	ID=AsAtg5922.t1.exon1;Parent=AsAtg5922.t1
Asue_scaffold2	AUGUSTUS	exon	925236	925295	.	+	.	ID=AsAtg5922.t1.exon2;Parent=AsAtg5922.t1
Asue_scaffold2	AUGUSTUS	exon	925444	925497	.	+	.	ID=AsAtg5922.t1.exon3;Parent=AsAtg5922.t1
Asue_scaffold2	AUGUSTUS	exon	925588	925663	.	+	.	ID=AsAtg5922.t1.exon4;Parent=AsAtg5922.t1
Asue_scaffold2	AUGUSTUS	exon	925792	925853	.	+	.	ID=AsAtg5922.t1.exon5;Parent=AsAtg5922.t1
Asue_scaffold2	AUGUSTUS	exon	925930	925989	.	+	.	ID=AsAtg5922.t1.exon6;Parent=AsAtg5922.t1
Asue_scaffold2	AUGUSTUS	exon	926213	926317	.	+	.	ID=AsAtg5922.t1.exon7;Parent=AsAtg5922.t1
###
# start gene g5923
# protein sequence = [MANSGEEKLKLYSYWRSSCAHRVRIALALKGLDYEYIPVNLLKGDQFDSDFKKINPMGTVPALVDGDVVINDSFAIIM
# YLDEKYPEPPLLPRDLHKRAVNYQAMSIVLSGIQPHQNLAVIRYIEEKINVEEKTAWVNNAITKGFTALEKLLVNCAGKLATGDEIYLADLFLAPQIH
# GAINRFQINMEPYPNLAKCYESYKELPVFQNALPEKQPDAPSSTN]
# Evidence for and against this transcript:
# % of transcript supported by hints (any source): 42.9
# CDS exons: 0/10
# CDS introns: 9/9
#      E:   9 
# 5'UTR exons and introns: 0/1
# 3'UTR exons and introns: 0/1
# hint groups fully obeyed: 9
#      E:   9 
# incompatible hint groups: 0
# end gene g5923
Asue_scaffold2	AUGUSTUS	gene	926713	928794	.	+	.	ID=AsAtg5923
Asue_scaffold2	AUGUSTUS	mRNA	926713	928794	.	+	.	ID=AsAtg5923.t1;Parent=AsAtg5923
Asue_scaffold2	AUGUSTUS	CDS	926738	926740	.	+	0	ID=AsAtg5923.t1.cds;Parent=AsAtg5923.t1
Asue_scaffold2	AUGUSTUS	CDS	926838	926925	.	+	0	ID=AsAtg5923.t1.cds;Parent=AsAtg5923.t1
Asue_scaffold2	AUGUSTUS	CDS	927021	927077	.	+	2	ID=AsAtg5923.t1.cds;Parent=AsAtg5923.t1
Asue_scaffold2	AUGUSTUS	CDS	927263	927348	.	+	2	ID=AsAtg5923.t1.cds;Parent=AsAtg5923.t1
Asue_scaffold2	AUGUSTUS	CDS	927444	927515	.	+	0	ID=AsAtg5923.t1.cds;Parent=AsAtg5923.t1
Asue_scaffold2	AUGUSTUS	CDS	927674	927727	.	+	0	ID=AsAtg5923.t1.cds;Parent=AsAtg5923.t1
Asue_scaffold2	AUGUSTUS	CDS	927816	927891	.	+	0	ID=AsAtg5923.t1.cds;Parent=AsAtg5923.t1
Asue_scaffold2	AUGUSTUS	CDS	928146	928207	.	+	2	ID=AsAtg5923.t1.cds;Parent=AsAtg5923.t1
Asue_scaffold2	AUGUSTUS	CDS	928363	928422	.	+	0	ID=AsAtg5923.t1.cds;Parent=AsAtg5923.t1
Asue_scaffold2	AUGUSTUS	CDS	928637	928744	.	+	0	ID=AsAtg5923.t1.cds;Parent=AsAtg5923.t1
Asue_scaffold2	AUGUSTUS	exon	926738	926740	.	+	.	ID=AsAtg5923.t1.exon1;Parent=AsAtg5923.t1
Asue_scaffold2	AUGUSTUS	exon	926838	926925	.	+	.	ID=AsAtg5923.t1.exon2;Parent=AsAtg5923.t1
Asue_scaffold2	AUGUSTUS	exon	927021	927077	.	+	.	ID=AsAtg5923.t1.exon3;Parent=AsAtg5923.t1
Asue_scaffold2	AUGUSTUS	exon	927263	927348	.	+	.	ID=AsAtg5923.t1.exon4;Parent=AsAtg5923.t1
Asue_scaffold2	AUGUSTUS	exon	927444	927515	.	+	.	ID=AsAtg5923.t1.exon5;Parent=AsAtg5923.t1
Asue_scaffold2	AUGUSTUS	exon	927674	927727	.	+	.	ID=AsAtg5923.t1.exon6;Parent=AsAtg5923.t1
Asue_scaffold2	AUGUSTUS	exon	927816	927891	.	+	.	ID=AsAtg5923.t1.exon7;Parent=AsAtg5923.t1
Asue_scaffold2	AUGUSTUS	exon	928146	928207	.	+	.	ID=AsAtg5923.t1.exon8;Parent=AsAtg5923.t1
Asue_scaffold2	AUGUSTUS	exon	928363	928422	.	+	.	ID=AsAtg5923.t1.exon9;Parent=AsAtg5923.t1
Asue_scaffold2	AUGUSTUS	exon	928637	928744	.	+	.	ID=AsAtg5923.t1.exon10;Parent=AsAtg5923.t1
###
# start gene g5924
# protein sequence = [MAKETVCVTGANGFIGSWIIRTLIEKGYTKIHASIYPGSDRTHLLQLPGSDSKIKIFEADLLDSDAISRAIDGCAGVF
# HVASPCTLDPPVNPEKELVEPAVKGTINVLEAAKRFNVRRVVITSSISALVPNPNWPEKVPVDESSWSDLDFCKSRQKWYPISKTLAEKAAWEFSNKH
# GTNIVTIHPSTCLGPLLQPNLNASCAVLLQLLQGSTETQEHHWLGVVHVKDVAKGHVMLFETPEASGRFLCTNGIYQFSEFAALVSKLFPEFAVHKFD
# KETQPGLASCNDAAKRLIELGLVFTAVEDAVKETVQSLRDKGFL]
# Evidence for and against this transcript:
# % of transcript supported by hints (any source): 60
# CDS exons: 2/2
#      P:   2 
# CDS introns: 1/1
#      E:   1 
#      P:   1 
# 5'UTR exons and introns: 0/1
# 3'UTR exons and introns: 0/1
# hint groups fully obeyed: 2
#      E:   1 
#      P:   1 
# incompatible hint groups: 4
#      P:   4 (AT2G02400.1,TRINITY_GG_20_c160_g1_i3)
# end gene g5924
Asue_scaffold2	AUGUSTUS	gene	928854	930018	.	-	.	ID=AsAtg5924
Asue_scaffold2	AUGUSTUS	mRNA	928854	930018	.	-	.	ID=AsAtg5924.t1;Parent=AsAtg5924
Asue_scaffold2	AUGUSTUS	CDS	928935	929426	.	-	0	ID=AsAtg5924.t1.cds;Parent=AsAtg5924.t1
Asue_scaffold2	AUGUSTUS	CDS	929507	929971	.	-	0	ID=AsAtg5924.t1.cds;Parent=AsAtg5924.t1
Asue_scaffold2	AUGUSTUS	exon	928935	929426	.	-	.	ID=AsAtg5924.t1.exon1;Parent=AsAtg5924.t1
Asue_scaffold2	AUGUSTUS	exon	929507	929971	.	-	.	ID=AsAtg5924.t1.exon2;Parent=AsAtg5924.t1
###
# start gene g5925
# protein sequence = [MKTAGAPPQRGGSSSSSAVYFNWSSSSCSYDSCRVLVVKMGGKSKKPHQSSSFKESEPEPPRIKSNVKHNLQLLKLWK
# EFQSRGSGMAKPATSYRKKKVEKDELPDDSELYRDPTNTLYYTNQGLLDDAVPVLLVDGYNVCGYWMKLKKHFMKGRLDVARQKLVDELVSFSMVKEV
# KVVVVFDALMSGLPTHKEDFAGVDVIFSGETCADAWIEKEVVALREDGCPKVWVVTSDVCQQQAAHGAGAYIWSSKALVSEIKSMHKEVEKMMQETRS
# TSFQGRLLKHNLDSEVVDALKDLRDKLSENETKR]
# Evidence for and against this transcript:
# % of transcript supported by hints (any source): 89.5
# CDS exons: 9/9
#      P:   9 
# CDS introns: 8/8
#      E:   6 
#      P:   8 
# 5'UTR exons and introns: 0/1
# 3'UTR exons and introns: 0/1
# hint groups fully obeyed: 14
#      E:   6 
#      P:   8 
# incompatible hint groups: 9
#      P:   9 (AT2G02410.1,AT2G02410.3)
# end gene g5925
Asue_scaffold2	AUGUSTUS	gene	930163	932435	.	+	.	ID=AsAtg5925
Asue_scaffold2	AUGUSTUS	mRNA	930163	932435	.	+	.	ID=AsAtg5925.t1;Parent=AsAtg5925
Asue_scaffold2	AUGUSTUS	CDS	930236	930397	.	+	0	ID=AsAtg5925.t1.cds;Parent=AsAtg5925.t1
Asue_scaffold2	AUGUSTUS	CDS	930732	930803	.	+	0	ID=AsAtg5925.t1.cds;Parent=AsAtg5925.t1
Asue_scaffold2	AUGUSTUS	CDS	930923	931047	.	+	0	ID=AsAtg5925.t1.cds;Parent=AsAtg5925.t1
Asue_scaffold2	AUGUSTUS	CDS	931151	931314	.	+	1	ID=AsAtg5925.t1.cds;Parent=AsAtg5925.t1
Asue_scaffold2	AUGUSTUS	CDS	931395	931464	.	+	2	ID=AsAtg5925.t1.cds;Parent=AsAtg5925.t1
Asue_scaffold2	AUGUSTUS	CDS	931550	931604	.	+	1	ID=AsAtg5925.t1.cds;Parent=AsAtg5925.t1
Asue_scaffold2	AUGUSTUS	CDS	931700	931783	.	+	0	ID=AsAtg5925.t1.cds;Parent=AsAtg5925.t1
Asue_scaffold2	AUGUSTUS	CDS	931864	931902	.	+	0	ID=AsAtg5925.t1.cds;Parent=AsAtg5925.t1
Asue_scaffold2	AUGUSTUS	CDS	931975	932130	.	+	0	ID=AsAtg5925.t1.cds;Parent=AsAtg5925.t1
Asue_scaffold2	AUGUSTUS	exon	930236	930397	.	+	.	ID=AsAtg5925.t1.exon1;Parent=AsAtg5925.t1
Asue_scaffold2	AUGUSTUS	exon	930732	930803	.	+	.	ID=AsAtg5925.t1.exon2;Parent=AsAtg5925.t1
Asue_scaffold2	AUGUSTUS	exon	930923	931047	.	+	.	ID=AsAtg5925.t1.exon3;Parent=AsAtg5925.t1
Asue_scaffold2	AUGUSTUS	exon	931151	931314	.	+	.	ID=AsAtg5925.t1.exon4;Parent=AsAtg5925.t1
Asue_scaffold2	AUGUSTUS	exon	931395	931464	.	+	.	ID=AsAtg5925.t1.exon5;Parent=AsAtg5925.t1
Asue_scaffold2	AUGUSTUS	exon	931550	931604	.	+	.	ID=AsAtg5925.t1.exon6;Parent=AsAtg5925.t1
Asue_scaffold2	AUGUSTUS	exon	931700	931783	.	+	.	ID=AsAtg5925.t1.exon7;Parent=AsAtg5925.t1
Asue_scaffold2	AUGUSTUS	exon	931864	931902	.	+	.	ID=AsAtg5925.t1.exon8;Parent=AsAtg5925.t1
Asue_scaffold2	AUGUSTUS	exon	931975	932130	.	+	.	ID=AsAtg5925.t1.exon9;Parent=AsAtg5925.t1
###
# start gene g5926
# protein sequence = [MADDNGGPISFRLLVAFHAIQFYYTAAASFLFTFFILPKLGAFVSNLFWDVFVEKRLSVIASIVCLAVVVRYLFRNDD
# EYVELADQPVYQPEDLTFPPPDLQWYPQ]
# Evidence for and against this transcript:
# % of transcript supported by hints (any source): 0
# CDS exons: 0/1
# CDS introns: 0/0
# 5'UTR exons and introns: 0/1
# 3'UTR exons and introns: 0/1
# hint groups fully obeyed: 0
# incompatible hint groups: 1
#      P:   1 (TRINITY_GG_20_c353_g1_i1)
# end gene g5926
Asue_scaffold2	AUGUSTUS	gene	933889	934528	.	-	.	ID=AsAtg5926
Asue_scaffold2	AUGUSTUS	mRNA	933889	934528	.	-	.	ID=AsAtg5926.t1;Parent=AsAtg5926
Asue_scaffold2	AUGUSTUS	CDS	934089	934409	.	-	0	ID=AsAtg5926.t1.cds;Parent=AsAtg5926.t1
Asue_scaffold2	AUGUSTUS	exon	934089	934409	.	-	.	ID=AsAtg5926.t1.exon1;Parent=AsAtg5926.t1
###
# start gene g5927
# protein sequence = [MPYDTSNNTLIVSTSNHQDDDETAIVDDLQRLVNYQISDGGNINHQYFQIAQQFHHTQQQNANANALQLVAAATTATT
# LMPQTQAALAMNMIPAGTIPNNALWDMWNPIILILTGVLIFSGDFSGDIFCEMEGITHPIPRTVEEVFSDFRGRRAGLIKALTNDMVKFYQTCDPEKE
# NLCLYGLPNETWEVNLPVEEVPPELPEPALGINFARDGMQEKDWVSLVAVHSDSWLLSVAFYFGARFGFGKNERKRLFQMINELPTIFEVVSGNAKQS
# KDLSVNNNNSKSKPSGVKSRQSESLTKVAKMSSPAPXXXXXXXXXXXXXXXXXXXXAVCGACGDNYGTDEFWICCDACEKWFHGKCVKITPAKAEHIK
# HYKCPTCSNKRARP]
# Evidence for and against this transcript:
# % of transcript supported by hints (any source): 53.8
# CDS exons: 3/6
#      P:   3 
# CDS introns: 4/5
#      E:   4 
#      P:   3 
# 5'UTR exons and introns: 0/1
# 3'UTR exons and introns: 0/1
# hint groups fully obeyed: 9
#      E:   4 
#      P:   5 
# incompatible hint groups: 4
#      E:   1 
#      P:   3 
# end gene g5927
Asue_scaffold2	AUGUSTUS	gene	947683	952469	.	+	.	ID=AsAtg5927
Asue_scaffold2	AUGUSTUS	mRNA	947683	952469	.	+	.	ID=AsAtg5927.t1;Parent=AsAtg5927
Asue_scaffold2	AUGUSTUS	CDS	947885	948211	.	+	0	ID=AsAtg5927.t1.cds;Parent=AsAtg5927.t1
Asue_scaffold2	AUGUSTUS	CDS	950368	950527	.	+	0	ID=AsAtg5927.t1.cds;Parent=AsAtg5927.t1
Asue_scaffold2	AUGUSTUS	CDS	950701	950733	.	+	2	ID=AsAtg5927.t1.cds;Parent=AsAtg5927.t1
Asue_scaffold2	AUGUSTUS	CDS	950915	951143	.	+	2	ID=AsAtg5927.t1.cds;Parent=AsAtg5927.t1
Asue_scaffold2	AUGUSTUS	CDS	951867	951993	.	+	1	ID=AsAtg5927.t1.cds;Parent=AsAtg5927.t1
Asue_scaffold2	AUGUSTUS	CDS	952086	952370	.	+	0	ID=AsAtg5927.t1.cds;Parent=AsAtg5927.t1
Asue_scaffold2	AUGUSTUS	exon	947885	948211	.	+	.	ID=AsAtg5927.t1.exon1;Parent=AsAtg5927.t1
Asue_scaffold2	AUGUSTUS	exon	950368	950527	.	+	.	ID=AsAtg5927.t1.exon2;Parent=AsAtg5927.t1
Asue_scaffold2	AUGUSTUS	exon	950701	950733	.	+	.	ID=AsAtg5927.t1.exon3;Parent=AsAtg5927.t1
Asue_scaffold2	AUGUSTUS	exon	950915	951143	.	+	.	ID=AsAtg5927.t1.exon4;Parent=AsAtg5927.t1
Asue_scaffold2	AUGUSTUS	exon	951867	951993	.	+	.	ID=AsAtg5927.t1.exon5;Parent=AsAtg5927.t1
Asue_scaffold2	AUGUSTUS	exon	952086	952370	.	+	.	ID=AsAtg5927.t1.exon6;Parent=AsAtg5927.t1
###
# start gene g5928
# protein sequence = [MAAENQVSSTEVKAYGVCKGLMSEQRTEQEVINLLQRSVS]
# Evidence for and against this transcript:
# % of transcript supported by hints (any source): 20
# CDS exons: 0/2
# CDS introns: 1/1
#      E:   1 
# 5'UTR exons and introns: 0/1
# 3'UTR exons and introns: 0/1
# hint groups fully obeyed: 1
#      E:   1 
# incompatible hint groups: 1
#      E:   1 
# end gene g5928
Asue_scaffold2	AUGUSTUS	gene	954257	955298	.	-	.	ID=AsAtg5928
Asue_scaffold2	AUGUSTUS	mRNA	954257	955298	.	-	.	ID=AsAtg5928.t1;Parent=AsAtg5928
Asue_scaffold2	AUGUSTUS	CDS	954647	954711	.	-	2	ID=AsAtg5928.t1.cds;Parent=AsAtg5928.t1
Asue_scaffold2	AUGUSTUS	CDS	955071	955128	.	-	0	ID=AsAtg5928.t1.cds;Parent=AsAtg5928.t1
Asue_scaffold2	AUGUSTUS	exon	954647	954711	.	-	.	ID=AsAtg5928.t1.exon1;Parent=AsAtg5928.t1
Asue_scaffold2	AUGUSTUS	exon	955071	955128	.	-	.	ID=AsAtg5928.t1.exon2;Parent=AsAtg5928.t1
###
# start gene g5929
# protein sequence = [MSGSRVSDLSKLHLKKELTQIRKAGRVLRDPGTTSSWKSPLDSSRSVALLETPASRNGGSSSQFPIRGESSTNRRGKE
# KKVFLYNWKTQKSSSEKSGLAKNGKXXXXXXXXASSWTQASVXXXXXXXXXXXXXXSYRREIQSASMGFRCRDTNLASQGVSKMRKSNVGSCKKKSKK
# KISSSRLDCLSKYQPRDDIVARNCNAGSDDTEEELSNSEDLRKVTGASPLLLKLKQKNWSRSSSRLLRANNRKEDSSCTYNSTPALSTSSYNMYAVRN
# PSTVGSWDGTTTSVNDGDDELDDNLDLPGRQGCGIPCYWTKKAMKHRGGCRSCCSPSFSDTLRRTGSSILCGSQSVYRRHSRHSSGGYSKQKIACRSA
# QGVLPLLSYGGDGRGGSSLGTGLSDDELSTNYGELDLEAQSRLDGRRWSTSYRSQDGLEAVALDGEGEEGSTPETIRSFSQKYRPMFFEELIGQSIVV
# QSLMNAVKRSRIAPVYLFQGPRGTGKTSTARIFSAALNCVATEEMKPCGYCKECNDFMSGKSKDFWELDGANKKGADKVRYLLKNLPTILPRNSSMFK
# VFVIDECHLLPSKTWLSFLKFLENPLQKVVFIFITTDLENVPRTIQSRCQKFLFDKLKDSDIVVRLKKIASDENLDVDLHALDLIAMNADGSLRDAET
# MLEQLSLLGKRITTALVNELVGVVSDEKLLELLELALSSDTAETVKRARELLDLGADPIVLMSQLASLIMDIIAGTYKVVDEKYSNAFFDGRNLTEAD
# MEGLKHALKLLSEAEKQLRVSNDRSTWFTATLLQLGSMPSPGTTHTGSSRRQSSRATDDDPSSISREVMAYKQRIGGLHFSKSASPASVIKRNGNHSH
# EAKPFSRVIDNNCYKSSSSSQMIESEASVASHENSIASTMMLNQRSSEKLNDIWRKCIERCHSKTLRQLLYTHGKLISISEVEGILVAYIAFGENDIK
# LRAERFLSSITNSIEMVLRRSVEVRIILLPETELPVVPHQTRKPEMTNKSGHLNNIAGLNAETDVEVGSSVESRSKLPMQRIESIIREQRLETAWLQT
# ADKDTPGSIIRVKPERNQILPQEDTYRQTNIASAISSSGLTTHQWVDELNNEVKLLKIGDNGELQENLTGTRGQHCPLSPSLLHDTNFGNNKDNLGGY
# ESGSGRVGCNILFCWNTKKTQRRSKSKQVKGTPVRSRRNRKSRFSLFNGCAKPRKAEGNIRR]
# Evidence for and against this transcript:
# % of transcript supported by hints (any source): 84.6
# CDS exons: 6/6
#      P:   6 
# CDS introns: 5/5
#      P:   5 
# 5'UTR exons and introns: 0/1
# 3'UTR exons and introns: 0/1
# hint groups fully obeyed: 7
#      P:   7 
# incompatible hint groups: 6
#      P:   6 (AT2G02480.1,TRINITY_GG_20_c258_g1_i1)
# end gene g5929
Asue_scaffold2	AUGUSTUS	gene	965953	970542	.	+	.	ID=AsAtg5929
Asue_scaffold2	AUGUSTUS	mRNA	965953	970542	.	+	.	ID=AsAtg5929.t1;Parent=AsAtg5929
Asue_scaffold2	AUGUSTUS	CDS	966153	968210	.	+	0	ID=AsAtg5929.t1.cds;Parent=AsAtg5929.t1
Asue_scaffold2	AUGUSTUS	CDS	968300	968519	.	+	0	ID=AsAtg5929.t1.cds;Parent=AsAtg5929.t1
Asue_scaffold2	AUGUSTUS	CDS	968739	969296	.	+	2	ID=AsAtg5929.t1.cds;Parent=AsAtg5929.t1
Asue_scaffold2	AUGUSTUS	CDS	969382	970003	.	+	2	ID=AsAtg5929.t1.cds;Parent=AsAtg5929.t1
Asue_scaffold2	AUGUSTUS	CDS	970117	970201	.	+	1	ID=AsAtg5929.t1.cds;Parent=AsAtg5929.t1
Asue_scaffold2	AUGUSTUS	CDS	970284	970397	.	+	0	ID=AsAtg5929.t1.cds;Parent=AsAtg5929.t1
Asue_scaffold2	AUGUSTUS	exon	966153	968210	.	+	.	ID=AsAtg5929.t1.exon1;Parent=AsAtg5929.t1
Asue_scaffold2	AUGUSTUS	exon	968300	968519	.	+	.	ID=AsAtg5929.t1.exon2;Parent=AsAtg5929.t1
Asue_scaffold2	AUGUSTUS	exon	968739	969296	.	+	.	ID=AsAtg5929.t1.exon3;Parent=AsAtg5929.t1
Asue_scaffold2	AUGUSTUS	exon	969382	970003	.	+	.	ID=AsAtg5929.t1.exon4;Parent=AsAtg5929.t1
Asue_scaffold2	AUGUSTUS	exon	970117	970201	.	+	.	ID=AsAtg5929.t1.exon5;Parent=AsAtg5929.t1
Asue_scaffold2	AUGUSTUS	exon	970284	970397	.	+	.	ID=AsAtg5929.t1.exon6;Parent=AsAtg5929.t1
###
# start gene g5930
# protein sequence = [MMVKLSPITMMVTLLFLAFGLAHARYSIFPTEHFFFHHTILVNQYQGVFPIPHPVPPSPGHPPHQNAKISVNQYPSVF
# PIPHPVPPSPGHPPHQNTKISVNQYPDIFPIPHPVPPSPGHPPHQNAKISVNQYPGVFPIPHPVPPSPGHPPHLNKISVNQYPHILPISHPVPPSLKH
# PPHQNAKISMNQYPGVFPIPHPVPPSPGHPPHQNKKILVNQYPRILPISHPLPPSQGHPPQQNVKISVNQYPGVFPIPHPVPPSPGHPPHQNKKIPVN
# QYPRILPISHPVPPSPGHPPHQSASISMN]
# Evidence for and against this transcript:
# % of transcript supported by hints (any source): 33.3
# CDS exons: 1/1
#      P:   1 
# CDS introns: 0/0
# 5'UTR exons and introns: 0/1
# 3'UTR exons and introns: 0/1
# hint groups fully obeyed: 0
# incompatible hint groups: 1
#      P:   1 (AT2G02490.1)
# end gene g5930
Asue_scaffold2	AUGUSTUS	gene	972133	973213	.	+	.	ID=AsAtg5930
Asue_scaffold2	AUGUSTUS	mRNA	972133	973213	.	+	.	ID=AsAtg5930.t1;Parent=AsAtg5930
Asue_scaffold2	AUGUSTUS	CDS	972155	973066	.	+	0	ID=AsAtg5930.t1.cds;Parent=AsAtg5930.t1
Asue_scaffold2	AUGUSTUS	exon	972155	973066	.	+	.	ID=AsAtg5930.t1.exon1;Parent=AsAtg5930.t1
###
# start gene g5931
# protein sequence = [MQVNSDSLVMKTLDRKTLWEMQTPQVIKPELLKKGFELVKSEGLEVTNDVSNVEYLKHPVYVSQGSYTNIKVTTPDDL
# LLAERILSEDS]
# Evidence for and against this transcript:
# % of transcript supported by hints (any source): 0
# CDS exons: 0/4
# CDS introns: 0/3
# 5'UTR exons and introns: 0/1
# 3'UTR exons and introns: 0/3
# hint groups fully obeyed: 0
# incompatible hint groups: 0
# end gene g5931
Asue_scaffold2	AUGUSTUS	gene	973790	974778	.	-	.	ID=AsAtg5931
Asue_scaffold2	AUGUSTUS	mRNA	973790	974778	.	-	.	ID=AsAtg5931.t1;Parent=AsAtg5931
Asue_scaffold2	AUGUSTUS	CDS	974142	974198	.	-	0	ID=AsAtg5931.t1.cds;Parent=AsAtg5931.t1
Asue_scaffold2	AUGUSTUS	CDS	974282	974372	.	-	1	ID=AsAtg5931.t1.cds;Parent=AsAtg5931.t1
Asue_scaffold2	AUGUSTUS	CDS	974458	974504	.	-	0	ID=AsAtg5931.t1.cds;Parent=AsAtg5931.t1
Asue_scaffold2	AUGUSTUS	CDS	974578	974652	.	-	0	ID=AsAtg5931.t1.cds;Parent=AsAtg5931.t1
Asue_scaffold2	AUGUSTUS	exon	974142	974198	.	-	.	ID=AsAtg5931.t1.exon1;Parent=AsAtg5931.t1
Asue_scaffold2	AUGUSTUS	exon	974282	974372	.	-	.	ID=AsAtg5931.t1.exon2;Parent=AsAtg5931.t1
Asue_scaffold2	AUGUSTUS	exon	974458	974504	.	-	.	ID=AsAtg5931.t1.exon3;Parent=AsAtg5931.t1
Asue_scaffold2	AUGUSTUS	exon	974578	974652	.	-	.	ID=AsAtg5931.t1.exon4;Parent=AsAtg5931.t1
###
# start gene g5932
# protein sequence = [MAMLQTNLGFITSPTFLCPKLKVKLNSYLGFSYRSQVQKLDFSKRVNRSYKRDALLLSIKCSSSTGFDNSNVVVKEKS
# VSVILLAGGQGKRMKMSMPKQYIPLLGQPIALYSFFTFSRMPEVKEIVVVCDPFFRDIFEEYEESIDVDLRFAIPGKERQDSVYSGLQEIDVNSELVC
# IHDSARPLVNTEDVEKVLKDGSAVGAAVLGVPAKATIKEVNSDSLVVKTLDRKTLWEMQTPQVIKPELLKKGFELVKSEGLEVTDDVSIVEYLKHPVY
# VSQGSYTNIKVTTPDDLLLAERILSEDS]
# Evidence for and against this transcript:
# % of transcript supported by hints (any source): 92
# CDS exons: 12/12
#      P:  12 
# CDS introns: 11/11
#      E:  11 
#      P:  11 
# 5'UTR exons and introns: 0/1
# 3'UTR exons and introns: 0/1
# hint groups fully obeyed: 24
#      E:  11 
#      P:  13 
# incompatible hint groups: 12
#      P:  12 (AT2G02500.1,TRINITY_GG_20_c336_g1_i1)
# end gene g5932
Asue_scaffold2	AUGUSTUS	gene	976108	978408	.	-	.	ID=AsAtg5932
Asue_scaffold2	AUGUSTUS	mRNA	976108	978408	.	-	.	ID=AsAtg5932.t1;Parent=AsAtg5932
Asue_scaffold2	AUGUSTUS	CDS	976311	976367	.	-	0	ID=AsAtg5932.t1.cds;Parent=AsAtg5932.t1
Asue_scaffold2	AUGUSTUS	CDS	976437	976527	.	-	1	ID=AsAtg5932.t1.cds;Parent=AsAtg5932.t1
Asue_scaffold2	AUGUSTUS	CDS	976613	976659	.	-	0	ID=AsAtg5932.t1.cds;Parent=AsAtg5932.t1
Asue_scaffold2	AUGUSTUS	CDS	976733	976801	.	-	0	ID=AsAtg5932.t1.cds;Parent=AsAtg5932.t1
Asue_scaffold2	AUGUSTUS	CDS	976882	976950	.	-	0	ID=AsAtg5932.t1.cds;Parent=AsAtg5932.t1
Asue_scaffold2	AUGUSTUS	CDS	977044	977121	.	-	0	ID=AsAtg5932.t1.cds;Parent=AsAtg5932.t1
Asue_scaffold2	AUGUSTUS	CDS	977238	977320	.	-	2	ID=AsAtg5932.t1.cds;Parent=AsAtg5932.t1
Asue_scaffold2	AUGUSTUS	CDS	977416	977495	.	-	1	ID=AsAtg5932.t1.cds;Parent=AsAtg5932.t1
Asue_scaffold2	AUGUSTUS	CDS	977699	977754	.	-	0	ID=AsAtg5932.t1.cds;Parent=AsAtg5932.t1
Asue_scaffold2	AUGUSTUS	CDS	977849	977920	.	-	0	ID=AsAtg5932.t1.cds;Parent=AsAtg5932.t1
Asue_scaffold2	AUGUSTUS	CDS	978077	978174	.	-	2	ID=AsAtg5932.t1.cds;Parent=AsAtg5932.t1
Asue_scaffold2	AUGUSTUS	CDS	978267	978375	.	-	0	ID=AsAtg5932.t1.cds;Parent=AsAtg5932.t1
Asue_scaffold2	AUGUSTUS	exon	976311	976367	.	-	.	ID=AsAtg5932.t1.exon1;Parent=AsAtg5932.t1
Asue_scaffold2	AUGUSTUS	exon	976437	976527	.	-	.	ID=AsAtg5932.t1.exon2;Parent=AsAtg5932.t1
Asue_scaffold2	AUGUSTUS	exon	976613	976659	.	-	.	ID=AsAtg5932.t1.exon3;Parent=AsAtg5932.t1
Asue_scaffold2	AUGUSTUS	exon	976733	976801	.	-	.	ID=AsAtg5932.t1.exon4;Parent=AsAtg5932.t1
Asue_scaffold2	AUGUSTUS	exon	976882	976950	.	-	.	ID=AsAtg5932.t1.exon5;Parent=AsAtg5932.t1
Asue_scaffold2	AUGUSTUS	exon	977044	977121	.	-	.	ID=AsAtg5932.t1.exon6;Parent=AsAtg5932.t1
Asue_scaffold2	AUGUSTUS	exon	977238	977320	.	-	.	ID=AsAtg5932.t1.exon7;Parent=AsAtg5932.t1
Asue_scaffold2	AUGUSTUS	exon	977416	977495	.	-	.	ID=AsAtg5932.t1.exon8;Parent=AsAtg5932.t1
Asue_scaffold2	AUGUSTUS	exon	977699	977754	.	-	.	ID=AsAtg5932.t1.exon9;Parent=AsAtg5932.t1
Asue_scaffold2	AUGUSTUS	exon	977849	977920	.	-	.	ID=AsAtg5932.t1.exon10;Parent=AsAtg5932.t1
Asue_scaffold2	AUGUSTUS	exon	978077	978174	.	-	.	ID=AsAtg5932.t1.exon11;Parent=AsAtg5932.t1
Asue_scaffold2	AUGUSTUS	exon	978267	978375	.	-	.	ID=AsAtg5932.t1.exon12;Parent=AsAtg5932.t1
###
# start gene g5933
# protein sequence = [MAKPLGTTGEFFRRRDEWRKHPMLSNQMRHALPGLGIGVGAFCVYLVGEQIYSKLMAPSSQSSHQKQPAPSH]
# Evidence for and against this transcript:
# % of transcript supported by hints (any source): 40
# CDS exons: 1/1
#      P:   1 
# CDS introns: 0/0
# 5'UTR exons and introns: 0/1
# 3'UTR exons and introns: 1/3
#      E:   1 
# hint groups fully obeyed: 1
#      E:   1 
# incompatible hint groups: 3
#      P:   3 (TRINITY_GG_20_c351_g1_i1,AT2G02510.1)
# end gene g5933
Asue_scaffold2	AUGUSTUS	gene	978523	979983	.	+	.	ID=AsAtg5933
Asue_scaffold2	AUGUSTUS	mRNA	978523	979983	.	+	.	ID=AsAtg5933.t1;Parent=AsAtg5933
Asue_scaffold2	AUGUSTUS	CDS	978589	978807	.	+	0	ID=AsAtg5933.t1.cds;Parent=AsAtg5933.t1
Asue_scaffold2	AUGUSTUS	exon	978589	978807	.	+	.	ID=AsAtg5933.t1.exon1;Parent=AsAtg5933.t1
###
# start gene g5934
# protein sequence = [MKMILKLPAITMVATLLLLASVLGHARIEPFSPTLKPKFQIDSKPFNPPVIPTEPFPPPPPNHDAMISVQQFPVIPYC
# PPGYQNPGWPPSS]
# Evidence for and against this transcript:
# % of transcript supported by hints (any source): 33.3
# CDS exons: 1/1
#      P:   1 
# CDS introns: 0/0
# 5'UTR exons and introns: 0/1
# 3'UTR exons and introns: 0/1
# hint groups fully obeyed: 0
# incompatible hint groups: 3
#      P:   3 (AT2G02515.1,TRINITY_GG_20_c528_g1_i1)
# end gene g5934
Asue_scaffold2	AUGUSTUS	gene	980503	980906	.	+	.	ID=AsAtg5934
Asue_scaffold2	AUGUSTUS	mRNA	980503	980906	.	+	.	ID=AsAtg5934.t1;Parent=AsAtg5934
Asue_scaffold2	AUGUSTUS	CDS	980521	980796	.	+	0	ID=AsAtg5934.t1.cds;Parent=AsAtg5934.t1
Asue_scaffold2	AUGUSTUS	exon	980521	980796	.	+	.	ID=AsAtg5934.t1.exon1;Parent=AsAtg5934.t1
###
# start gene g5935
# protein sequence = [MGFTSLYSLYEKSKVLKSISFSALNSKTLAIDASMWLYRGALNNARKFLEEPTTPNSEHIMFVIKKVKQFIDRNVNPI
# LVFDGHRLPIKPPRNPIKTLEYVKDLDASAQLMAPDDPKRKDKEKNATKIFQSHIHITPYVIHVFIEVIEELLEDSTDLTSHLKKFIILLLFKYQYVY
# NQVIEELQHLNVPEVSNLPFLRDSESGDEFVIRKYEDSTGTYLSTTKTKEIAEGRLNPETHEKFTHVEVEETDDEETT]
# Evidence for and against this transcript:
# % of transcript supported by hints (any source): 20
# CDS exons: 1/2
#      P:   1 
# CDS introns: 0/1
# 5'UTR exons and introns: 0/1
# 3'UTR exons and introns: 0/1
# hint groups fully obeyed: 0
# incompatible hint groups: 3
#      P:   3 (AT2G02550.2,AT2G02550.1)
# end gene g5935
Asue_scaffold2	AUGUSTUS	gene	992723	994244	.	+	.	ID=AsAtg5935
Asue_scaffold2	AUGUSTUS	mRNA	992723	994244	.	+	.	ID=AsAtg5935.t1;Parent=AsAtg5935
Asue_scaffold2	AUGUSTUS	CDS	992754	993188	.	+	0	ID=AsAtg5935.t1.cds;Parent=AsAtg5935.t1
Asue_scaffold2	AUGUSTUS	CDS	993883	994212	.	+	0	ID=AsAtg5935.t1.cds;Parent=AsAtg5935.t1
Asue_scaffold2	AUGUSTUS	exon	992754	993188	.	+	.	ID=AsAtg5935.t1.exon1;Parent=AsAtg5935.t1
Asue_scaffold2	AUGUSTUS	exon	993883	994212	.	+	.	ID=AsAtg5935.t1.exon2;Parent=AsAtg5935.t1
###
# start gene g5936
# protein sequence = [MANLQVSGILEKDSFKIDLDLEVRLSSIILQQLDDVAGDVSGLAVKCLAPLVKKVGEERIVEMTNKLCDKLLHGKDQH
# RDTASIALRTVVAQIAPTLAPSILVTLTPQMIGGISGQGMSSGIKCECLEIMCDVVQKYGSLMTDDHEKLLNTLLLQLGCNQATVRKKTVTCIASLAS
# SLSDDLLAKATVEVVKNLSNRNAKSEITRTNIQMIGALCRAVGYRFGTHLGNTVPVLINYCTSASENDEELREYSLQALESFLLRCPRDISPYCDEIL
# NLTLEYISYDPNFTDNMEEDTDDETLEDEEDDESANEYTDDEDASWKVRRAAAKCLAGLIVSRSEMLTKVYQEACPKLIDRFKEREENVKMDVFNTFI
# DLLRQTGNVTKGQTDTDESSPKWLLKQEVSKIVKSINRQLREKSVKTKVGAFSVLRELVVVLPDCLADHIGSLVPGIERALNDKSSTSNLKIEALVFT
# KLVLASHAPPVFHPYIKALSSPVLAAVGERYYKVTAEALRVCGELVRVVRPSTAGMGFDFKPFVHPIYNAIMSRLTNQDQDQEVKECAITCMGLVIST
# FGDQLRAELPSCLPVLVDRMGNEITRLTAVKAFSVIATSPLHINLSCVLDHLIAELTGFLRKANRVLRQATLITMNTLVTAYGDKIGSEAYEVILVEL
# SSLISVSDLHMTALALELCCTLMTGKSCSENISLAVRNKVLPQALTLVKSPLLQGQALLDLQKFFEALVYHANTSFYTLLESLLSCAKPSPQSGGVPK
# QALYSIAQCVAVLCLAAGDKNCSSTVKMLMEILKDDSGTNSAKQHLALLSLGEIGRRKDLSAHAGIETIVIESFQSPFEEIKSAASYALGNIAVGNLS
# NYLPFILDQIDNQQKKQYILLHSLKEVIVRQSVDKADFQNSSVEKILALLFNHCESEEEGVRNVVAECLGKMALIEPEKLVPALQVRTTSPAAFTRAT
# VVTAVKYSVVERPEKLDEIIFPQISSFLMLIKDGDRHVRRAAVSALSTFAHYKPNLIKGLLPELLPLLYDQTVIKKELIRTVDLGPFKHVVDDGLELR
# KAAFECVFTLVDSCLDQVNPSSFIVPFLKSGLEDHYDLKMLCHLILSLLADKCPSAVLAVLDSLVEPLHKTISFKPKQDAVKQEHDRNEDMIRSALRA
# ISSLDRINGVDYSHKFKGLMGDMKRSVPLWEKFQTIRNE]
# Evidence for and against this transcript:
# % of transcript supported by hints (any source): 89.5
# CDS exons: 26/27
#      P:  26 
# CDS introns: 25/26
#      E:  21 
#      P:  25 
# 5'UTR exons and introns: 0/3
# 3'UTR exons and introns: 0/1
# hint groups fully obeyed: 49
#      E:  21 
#      P:  28 
# incompatible hint groups: 27
#      P:  27 (TRINITY_GG_20_c172_g1_i1)
# end gene g5936
Asue_scaffold2	AUGUSTUS	gene	995233	1002755	.	+	.	ID=AsAtg5936
Asue_scaffold2	AUGUSTUS	mRNA	995233	1002755	.	+	.	ID=AsAtg5936.t1;Parent=AsAtg5936
Asue_scaffold2	AUGUSTUS	CDS	995717	995752	.	+	0	ID=AsAtg5936.t1.cds;Parent=AsAtg5936.t1
Asue_scaffold2	AUGUSTUS	CDS	995907	996010	.	+	0	ID=AsAtg5936.t1.cds;Parent=AsAtg5936.t1
Asue_scaffold2	AUGUSTUS	CDS	996111	996318	.	+	1	ID=AsAtg5936.t1.cds;Parent=AsAtg5936.t1
Asue_scaffold2	AUGUSTUS	CDS	996608	996773	.	+	0	ID=AsAtg5936.t1.cds;Parent=AsAtg5936.t1
Asue_scaffold2	AUGUSTUS	CDS	997052	997181	.	+	2	ID=AsAtg5936.t1.cds;Parent=AsAtg5936.t1
Asue_scaffold2	AUGUSTUS	CDS	997367	997481	.	+	1	ID=AsAtg5936.t1.cds;Parent=AsAtg5936.t1
Asue_scaffold2	AUGUSTUS	CDS	997694	997851	.	+	0	ID=AsAtg5936.t1.cds;Parent=AsAtg5936.t1
Asue_scaffold2	AUGUSTUS	CDS	997939	998062	.	+	1	ID=AsAtg5936.t1.cds;Parent=AsAtg5936.t1
Asue_scaffold2	AUGUSTUS	CDS	998225	998275	.	+	0	ID=AsAtg5936.t1.cds;Parent=AsAtg5936.t1
Asue_scaffold2	AUGUSTUS	CDS	998357	998439	.	+	0	ID=AsAtg5936.t1.cds;Parent=AsAtg5936.t1
Asue_scaffold2	AUGUSTUS	CDS	998536	998620	.	+	1	ID=AsAtg5936.t1.cds;Parent=AsAtg5936.t1
Asue_scaffold2	AUGUSTUS	CDS	998694	998795	.	+	0	ID=AsAtg5936.t1.cds;Parent=AsAtg5936.t1
Asue_scaffold2	AUGUSTUS	CDS	998893	998991	.	+	0	ID=AsAtg5936.t1.cds;Parent=AsAtg5936.t1
Asue_scaffold2	AUGUSTUS	CDS	999113	999223	.	+	0	ID=AsAtg5936.t1.cds;Parent=AsAtg5936.t1
Asue_scaffold2	AUGUSTUS	CDS	999424	999507	.	+	0	ID=AsAtg5936.t1.cds;Parent=AsAtg5936.t1
Asue_scaffold2	AUGUSTUS	CDS	999703	999843	.	+	0	ID=AsAtg5936.t1.cds;Parent=AsAtg5936.t1
Asue_scaffold2	AUGUSTUS	CDS	999923	1000015	.	+	0	ID=AsAtg5936.t1.cds;Parent=AsAtg5936.t1
Asue_scaffold2	AUGUSTUS	CDS	1000142	1000263	.	+	0	ID=AsAtg5936.t1.cds;Parent=AsAtg5936.t1
Asue_scaffold2	AUGUSTUS	CDS	1000363	1000525	.	+	1	ID=AsAtg5936.t1.cds;Parent=AsAtg5936.t1
Asue_scaffold2	AUGUSTUS	CDS	1000614	1000853	.	+	0	ID=AsAtg5936.t1.cds;Parent=AsAtg5936.t1
Asue_scaffold2	AUGUSTUS	CDS	1000976	1001224	.	+	0	ID=AsAtg5936.t1.cds;Parent=AsAtg5936.t1
Asue_scaffold2	AUGUSTUS	CDS	1001312	1001488	.	+	0	ID=AsAtg5936.t1.cds;Parent=AsAtg5936.t1
Asue_scaffold2	AUGUSTUS	CDS	1001573	1001719	.	+	0	ID=AsAtg5936.t1.cds;Parent=AsAtg5936.t1
Asue_scaffold2	AUGUSTUS	CDS	1001833	1001949	.	+	0	ID=AsAtg5936.t1.cds;Parent=AsAtg5936.t1
Asue_scaffold2	AUGUSTUS	CDS	1002046	1002214	.	+	0	ID=AsAtg5936.t1.cds;Parent=AsAtg5936.t1
Asue_scaffold2	AUGUSTUS	CDS	1002305	1002382	.	+	2	ID=AsAtg5936.t1.cds;Parent=AsAtg5936.t1
Asue_scaffold2	AUGUSTUS	CDS	1002479	1002714	.	+	2	ID=AsAtg5936.t1.cds;Parent=AsAtg5936.t1
Asue_scaffold2	AUGUSTUS	exon	995717	995752	.	+	.	ID=AsAtg5936.t1.exon1;Parent=AsAtg5936.t1
Asue_scaffold2	AUGUSTUS	exon	995907	996010	.	+	.	ID=AsAtg5936.t1.exon2;Parent=AsAtg5936.t1
Asue_scaffold2	AUGUSTUS	exon	996111	996318	.	+	.	ID=AsAtg5936.t1.exon3;Parent=AsAtg5936.t1
Asue_scaffold2	AUGUSTUS	exon	996608	996773	.	+	.	ID=AsAtg5936.t1.exon4;Parent=AsAtg5936.t1
Asue_scaffold2	AUGUSTUS	exon	997052	997181	.	+	.	ID=AsAtg5936.t1.exon5;Parent=AsAtg5936.t1
Asue_scaffold2	AUGUSTUS	exon	997367	997481	.	+	.	ID=AsAtg5936.t1.exon6;Parent=AsAtg5936.t1
Asue_scaffold2	AUGUSTUS	exon	997694	997851	.	+	.	ID=AsAtg5936.t1.exon7;Parent=AsAtg5936.t1
Asue_scaffold2	AUGUSTUS	exon	997939	998062	.	+	.	ID=AsAtg5936.t1.exon8;Parent=AsAtg5936.t1
Asue_scaffold2	AUGUSTUS	exon	998225	998275	.	+	.	ID=AsAtg5936.t1.exon9;Parent=AsAtg5936.t1
Asue_scaffold2	AUGUSTUS	exon	998357	998439	.	+	.	ID=AsAtg5936.t1.exon10;Parent=AsAtg5936.t1
Asue_scaffold2	AUGUSTUS	exon	998536	998620	.	+	.	ID=AsAtg5936.t1.exon11;Parent=AsAtg5936.t1
Asue_scaffold2	AUGUSTUS	exon	998694	998795	.	+	.	ID=AsAtg5936.t1.exon12;Parent=AsAtg5936.t1
Asue_scaffold2	AUGUSTUS	exon	998893	998991	.	+	.	ID=AsAtg5936.t1.exon13;Parent=AsAtg5936.t1
Asue_scaffold2	AUGUSTUS	exon	999113	999223	.	+	.	ID=AsAtg5936.t1.exon14;Parent=AsAtg5936.t1
Asue_scaffold2	AUGUSTUS	exon	999424	999507	.	+	.	ID=AsAtg5936.t1.exon15;Parent=AsAtg5936.t1
Asue_scaffold2	AUGUSTUS	exon	999703	999843	.	+	.	ID=AsAtg5936.t1.exon16;Parent=AsAtg5936.t1
Asue_scaffold2	AUGUSTUS	exon	999923	1000015	.	+	.	ID=AsAtg5936.t1.exon17;Parent=AsAtg5936.t1
Asue_scaffold2	AUGUSTUS	exon	1000142	1000263	.	+	.	ID=AsAtg5936.t1.exon18;Parent=AsAtg5936.t1
Asue_scaffold2	AUGUSTUS	exon	1000363	1000525	.	+	.	ID=AsAtg5936.t1.exon19;Parent=AsAtg5936.t1
Asue_scaffold2	AUGUSTUS	exon	1000614	1000853	.	+	.	ID=AsAtg5936.t1.exon20;Parent=AsAtg5936.t1
Asue_scaffold2	AUGUSTUS	exon	1000976	1001224	.	+	.	ID=AsAtg5936.t1.exon21;Parent=AsAtg5936.t1
Asue_scaffold2	AUGUSTUS	exon	1001312	1001488	.	+	.	ID=AsAtg5936.t1.exon22;Parent=AsAtg5936.t1
Asue_scaffold2	AUGUSTUS	exon	1001573	1001719	.	+	.	ID=AsAtg5936.t1.exon23;Parent=AsAtg5936.t1
Asue_scaffold2	AUGUSTUS	exon	1001833	1001949	.	+	.	ID=AsAtg5936.t1.exon24;Parent=AsAtg5936.t1
Asue_scaffold2	AUGUSTUS	exon	1002046	1002214	.	+	.	ID=AsAtg5936.t1.exon25;Parent=AsAtg5936.t1
Asue_scaffold2	AUGUSTUS	exon	1002305	1002382	.	+	.	ID=AsAtg5936.t1.exon26;Parent=AsAtg5936.t1
Asue_scaffold2	AUGUSTUS	exon	1002479	1002714	.	+	.	ID=AsAtg5936.t1.exon27;Parent=AsAtg5936.t1
###
# start gene g5937
# protein sequence = [MEGGVEELSIEQLASSISTYKEQLEQVRQLLSEDPRNSEYADMEKELKEVIALTEEVLATAKQNEISLSDAEVSAEAT
# PGSPDLEGAWEKTGLRNDPIHEGKFPVGTKVQAVFSDDGEWYDATIEAHTANGYFVAYDEWGNKEEVDPDNVRPIEQNAIVEAERLAQATKNALKRKI
# EKAASSDYQTKTLPAKLKIDPNDPEDVKIAKRKKIHAFKSKARFEQLEVVQNKKQNDWQQFQTTKAKTKKVGFFTGRKKESIFKSPEDPFGKVGVTGS
# GKGLTDFQKREKHLHLKSGNAEGTDE]
# Evidence for and against this transcript:
# % of transcript supported by hints (any source): 84.2
# CDS exons: 8/8
#      P:   8 
# CDS introns: 7/7
#      E:   7 
#      P:   7 
# 5'UTR exons and introns: 0/1
# 3'UTR exons and introns: 1/3
#      E:   1 
# hint groups fully obeyed: 15
#      E:   8 
#      P:   7 
# incompatible hint groups: 12
#      P:  12 
# end gene g5937
Asue_scaffold2	AUGUSTUS	gene	1003279	1006258	.	-	.	ID=AsAtg5937
Asue_scaffold2	AUGUSTUS	mRNA	1003279	1006258	.	-	.	ID=AsAtg5937.t1;Parent=AsAtg5937
Asue_scaffold2	AUGUSTUS	CDS	1003733	1003897	.	-	0	ID=AsAtg5937.t1.cds;Parent=AsAtg5937.t1
Asue_scaffold2	AUGUSTUS	CDS	1003972	1004100	.	-	0	ID=AsAtg5937.t1.cds;Parent=AsAtg5937.t1
Asue_scaffold2	AUGUSTUS	CDS	1004183	1004359	.	-	0	ID=AsAtg5937.t1.cds;Parent=AsAtg5937.t1
Asue_scaffold2	AUGUSTUS	CDS	1004434	1004509	.	-	1	ID=AsAtg5937.t1.cds;Parent=AsAtg5937.t1
Asue_scaffold2	AUGUSTUS	CDS	1004613	1004695	.	-	0	ID=AsAtg5937.t1.cds;Parent=AsAtg5937.t1
Asue_scaffold2	AUGUSTUS	CDS	1004903	1005028	.	-	0	ID=AsAtg5937.t1.cds;Parent=AsAtg5937.t1
Asue_scaffold2	AUGUSTUS	CDS	1005619	1005687	.	-	0	ID=AsAtg5937.t1.cds;Parent=AsAtg5937.t1
Asue_scaffold2	AUGUSTUS	CDS	1006089	1006166	.	-	0	ID=AsAtg5937.t1.cds;Parent=AsAtg5937.t1
Asue_scaffold2	AUGUSTUS	exon	1003733	1003897	.	-	.	ID=AsAtg5937.t1.exon1;Parent=AsAtg5937.t1
Asue_scaffold2	AUGUSTUS	exon	1003972	1004100	.	-	.	ID=AsAtg5937.t1.exon2;Parent=AsAtg5937.t1
Asue_scaffold2	AUGUSTUS	exon	1004183	1004359	.	-	.	ID=AsAtg5937.t1.exon3;Parent=AsAtg5937.t1
Asue_scaffold2	AUGUSTUS	exon	1004434	1004509	.	-	.	ID=AsAtg5937.t1.exon4;Parent=AsAtg5937.t1
Asue_scaffold2	AUGUSTUS	exon	1004613	1004695	.	-	.	ID=AsAtg5937.t1.exon5;Parent=AsAtg5937.t1
Asue_scaffold2	AUGUSTUS	exon	1004903	1005028	.	-	.	ID=AsAtg5937.t1.exon6;Parent=AsAtg5937.t1
Asue_scaffold2	AUGUSTUS	exon	1005619	1005687	.	-	.	ID=AsAtg5937.t1.exon7;Parent=AsAtg5937.t1
Asue_scaffold2	AUGUSTUS	exon	1006089	1006166	.	-	.	ID=AsAtg5937.t1.exon8;Parent=AsAtg5937.t1
###
# start gene g5938
# protein sequence = [MATIWFLSLLFLCCILLAAFKHKKRRTNQQQPPSPPGFPIIGNLHQLGELPHQSLWSLSKTYGPVMLLKLGSVPTVVV
# SSSETAKQVLKINDLHCCSRPSLAGAKELSYNYLDIAFSPFDDYWKELRRICVQELFSAKRVHSIQPIKEEEVRKLIVSATESASQKSPVNLSEKFLD
# LTVSVICKAAFSLDFHTSVLNNDGFDKLIRDAFLFLGSFSASNFFPNGGWIIDWLTGLQRRREKSVRDLDVFYEQMFDLHKQENKQGVEDFVDLLLKL
# EKEETVLGYGKLTRNHVKAILMVIDDHLKY]
# Evidence for and against this transcript:
# % of transcript supported by hints (any source): 0
# CDS exons: 0/3
# CDS introns: 0/2
# 5'UTR exons and introns: 0/1
# 3'UTR exons and introns: 0/1
# hint groups fully obeyed: 0
# incompatible hint groups: 0
# end gene g5938
Asue_scaffold2	AUGUSTUS	gene	1007263	1009334	.	+	.	ID=AsAtg5938
Asue_scaffold2	AUGUSTUS	mRNA	1007263	1009334	.	+	.	ID=AsAtg5938.t1;Parent=AsAtg5938
Asue_scaffold2	AUGUSTUS	CDS	1007357	1007663	.	+	0	ID=AsAtg5938.t1.cds;Parent=AsAtg5938.t1
Asue_scaffold2	AUGUSTUS	CDS	1007763	1008343	.	+	2	ID=AsAtg5938.t1.cds;Parent=AsAtg5938.t1
Asue_scaffold2	AUGUSTUS	CDS	1009026	1009052	.	+	0	ID=AsAtg5938.t1.cds;Parent=AsAtg5938.t1
Asue_scaffold2	AUGUSTUS	exon	1007357	1007663	.	+	.	ID=AsAtg5938.t1.exon1;Parent=AsAtg5938.t1
Asue_scaffold2	AUGUSTUS	exon	1007763	1008343	.	+	.	ID=AsAtg5938.t1.exon2;Parent=AsAtg5938.t1
Asue_scaffold2	AUGUSTUS	exon	1009026	1009052	.	+	.	ID=AsAtg5938.t1.exon3;Parent=AsAtg5938.t1
###
# start gene g5939
# protein sequence = [MAISTLLSISSFTLSSSSSTKTHLLTSIPASRVYSYPISPKWKQIRFLQSQSSSLFYPLRRNFIRFCSSPDGFLRKTK
# EDEEGNEIIQLPSIGVNPVKFAICVVLWASFSLLWFARSGDAKAATDSIKSSSFGLRIASTLRRFGWPDEAVVFALATLPVIELRGAIPVGYWMQLKP
# VVLTSFSVLGNMVPVPFIVLYLKTFASFVAGKSQTASKLLDILFKRAKEKAGPVEEFQWLGLMLFVAVPFPGTGAWTGAIIASILDMPFWSAVSSNFC
# GVVFAGLLVNLLVNLGLKQAIVVGIALFFVSTFMWSVLRNIRKSIKPSLP]
# Evidence for and against this transcript:
# % of transcript supported by hints (any source): 60
# CDS exons: 2/2
#      P:   2 
# CDS introns: 1/1
#      E:   1 
#      P:   1 
# 5'UTR exons and introns: 0/1
# 3'UTR exons and introns: 0/1
# hint groups fully obeyed: 2
#      E:   1 
#      P:   1 
# incompatible hint groups: 4
#      P:   4 (TRINITY_GG_20_c11_g1_i1,AT2G02590.1)
# end gene g5939
Asue_scaffold2	AUGUSTUS	gene	1014353	1016486	.	+	.	ID=AsAtg5939
Asue_scaffold2	AUGUSTUS	mRNA	1014353	1016486	.	+	.	ID=AsAtg5939.t1;Parent=AsAtg5939
Asue_scaffold2	AUGUSTUS	CDS	1014784	1015340	.	+	0	ID=AsAtg5939.t1.cds;Parent=AsAtg5939.t1
Asue_scaffold2	AUGUSTUS	CDS	1015898	1016315	.	+	1	ID=AsAtg5939.t1.cds;Parent=AsAtg5939.t1
Asue_scaffold2	AUGUSTUS	exon	1014784	1015340	.	+	.	ID=AsAtg5939.t1.exon1;Parent=AsAtg5939.t1
Asue_scaffold2	AUGUSTUS	exon	1015898	1016315	.	+	.	ID=AsAtg5939.t1.exon2;Parent=AsAtg5939.t1
###
# start gene g5940
# protein sequence = [MASCFDSDWIVNSPSLPIVRGSESNKDQETIEIEPHINESSSPVVVEEEEHVSPINSAYTDDEDTTSLEEEKDQAPIS
# QSNEEEELGGKRVRRPYVRLQGYVTYNANRLEEPHHDSPDFDSASSILVQGKTPYPLTNYISDDQFSPAHQVFLAAVVAGVEPTSHKQAMNDPRWTNA
# MGSEVDALER]
# Evidence for and against this transcript:
# % of transcript supported by hints (any source): 0
# CDS exons: 0/2
# CDS introns: 0/1
# 5'UTR exons and introns: 0/1
# 3'UTR exons and introns: 0/1
# hint groups fully obeyed: 0
# incompatible hint groups: 0
# end gene g5940
Asue_scaffold2	AUGUSTUS	gene	1060008	1062353	.	-	.	ID=AsAtg5940
Asue_scaffold2	AUGUSTUS	mRNA	1060008	1062353	.	-	.	ID=AsAtg5940.t1;Parent=AsAtg5940
Asue_scaffold2	AUGUSTUS	CDS	1060134	1060139	.	-	0	ID=AsAtg5940.t1.cds;Parent=AsAtg5940.t1
Asue_scaffold2	AUGUSTUS	CDS	1061638	1062192	.	-	0	ID=AsAtg5940.t1.cds;Parent=AsAtg5940.t1
Asue_scaffold2	AUGUSTUS	exon	1060134	1060139	.	-	.	ID=AsAtg5940.t1.exon1;Parent=AsAtg5940.t1
Asue_scaffold2	AUGUSTUS	exon	1061638	1062192	.	-	.	ID=AsAtg5940.t1.exon2;Parent=AsAtg5940.t1
###
# start gene g5941
# protein sequence = [METTIHQVIPIFDGDNFNFWCIKMTTIFKTRKLWTVVEEGVPNKPTHTEETREVLQLKRQWEEASTKDLMALHILQTA
# VSDQIFSRIAAAGTSKEAWDALKSEFQGSPQVRLINLQSWRREYENLKMNDGDDIKFFTERLIDLGNKLRVHGEVKTDYQIVQKILISLPARFDIIVA
# VMEQTKDLTSLPVTELIGTLKAHEKRVSPRNESLTKGPFYGENFVSKGRNKRGNRSQNKAEKWFEDSRKKLGVKPKLN]
# Evidence for and against this transcript:
# % of transcript supported by hints (any source): 0
# CDS exons: 0/2
# CDS introns: 0/1
# 5'UTR exons and introns: 0/1
# 3'UTR exons and introns: 0/1
# hint groups fully obeyed: 0
# incompatible hint groups: 0
# end gene g5941
Asue_scaffold2	AUGUSTUS	gene	1066348	1067623	.	+	.	ID=AsAtg5941
Asue_scaffold2	AUGUSTUS	mRNA	1066348	1067623	.	+	.	ID=AsAtg5941.t1;Parent=AsAtg5941
Asue_scaffold2	AUGUSTUS	CDS	1066419	1067134	.	+	0	ID=AsAtg5941.t1.cds;Parent=AsAtg5941.t1
Asue_scaffold2	AUGUSTUS	CDS	1067396	1067444	.	+	1	ID=AsAtg5941.t1.cds;Parent=AsAtg5941.t1
Asue_scaffold2	AUGUSTUS	exon	1066419	1067134	.	+	.	ID=AsAtg5941.t1.exon1;Parent=AsAtg5941.t1
Asue_scaffold2	AUGUSTUS	exon	1067396	1067444	.	+	.	ID=AsAtg5941.t1.exon2;Parent=AsAtg5941.t1
###
# start gene g5942
# protein sequence = [MSLTKSSESVFTXXXXXXSFSGRYTLWIKEALEELPHNFTITDPFISGHPIVFASLGFLKMTGYSREEVIGRNGKVFQ
# GPKTNRRSIMEIREAIREERSVQVSLLNYRKSGSPFWMLFHMCPVFGKDDGKVTNFVAVQVPISGREHHRKKLRNVGDLSSDTSPTFGSCRREVCFGN
# FVCQDRALPVECDDDEQGLEDWEQCEASESEKLKATEAINNVLSILVHYSELSGRLVCGKRYCLQGVDCLSSSLVISLGRIKQSFVLTNPCLPDMPII
# YASDAFLTLTGYKRQEVLGQNCRFLSGVDTDSSVLYEMKECILKGQSCTVQILNYRKDKSSFWNLLHISPVRNASGKTAYFVGVQVEASCRNTEIKEL
# RPETRQLSVVGAVRVAVRSSLMVTC]
# Evidence for and against this transcript:
# % of transcript supported by hints (any source): 86.7
# CDS exons: 7/7
#      P:   7 
# CDS introns: 6/6
#      E:   6 
#      P:   6 
# 5'UTR exons and introns: 0/1
# 3'UTR exons and introns: 0/1
# hint groups fully obeyed: 14
#      E:   6 
#      P:   8 
# incompatible hint groups: 14
#      E:   2 
#      P:  12 (AT2G02710.3)
# protein sequence = [MSLTKSSESVFTXXXXXXSFSGRYTLWIKEALEELPHNFTITDPFISGHPIVFASLGFLKMTGYSREEVIGRNGKVFQ
# GPKTNRRSIMEIREAIREERSVQVSLLNYRKSGSPFWMLFHMCPVFGKDDGKVTNFVAVQVPISGREHHRKKLRNVGDLSSDTSPTFGSCRREVCFGN
# FVCQDRALPVECDDDEQGLEDWEQCEASESEKLKATEAINNVLSILVHYSELSGRLVCGKRYCLQGVDCLSSSLVISLGRIKQSFVLTNPCLPDMPII
# YASDAFLTLTGYKRQEVLGQNCRFLSGVDTDSSVLYEMKECILKGQSCTVQILNYSNRKDKSSFWNLLHISPVRNASGKTAYFVGVQVEASCRNTEIK
# ELRPETRQLSVVGAVRVAVRSSLMVTC]
# Evidence for and against this transcript:
# % of transcript supported by hints (any source): 86.7
# CDS exons: 7/7
#      P:   7 
# CDS introns: 6/6
#      E:   6 
#      P:   6 
# 5'UTR exons and introns: 0/1
# 3'UTR exons and introns: 0/1
# hint groups fully obeyed: 14
#      E:   6 
#      P:   8 
# incompatible hint groups: 14
#      E:   2 
#      P:  12 (AT2G02710.3)
# end gene g5942
Asue_scaffold2	AUGUSTUS	gene	1071601	1073563	.	-	.	ID=AsAtg5942
Asue_scaffold2	AUGUSTUS	mRNA	1071601	1073563	.	-	.	ID=AsAtg5942.t1;Parent=AsAtg5942
Asue_scaffold2	AUGUSTUS	CDS	1071718	1071858	.	-	0	ID=AsAtg5942.t1.cds;Parent=AsAtg5942.t1
Asue_scaffold2	AUGUSTUS	CDS	1071997	1072060	.	-	1	ID=AsAtg5942.t1.cds;Parent=AsAtg5942.t1
Asue_scaffold2	AUGUSTUS	CDS	1072155	1072210	.	-	0	ID=AsAtg5942.t1.cds;Parent=AsAtg5942.t1
Asue_scaffold2	AUGUSTUS	CDS	1072284	1072363	.	-	2	ID=AsAtg5942.t1.cds;Parent=AsAtg5942.t1
Asue_scaffold2	AUGUSTUS	CDS	1072445	1072509	.	-	1	ID=AsAtg5942.t1.cds;Parent=AsAtg5942.t1
Asue_scaffold2	AUGUSTUS	CDS	1072597	1072804	.	-	2	ID=AsAtg5942.t1.cds;Parent=AsAtg5942.t1
Asue_scaffold2	AUGUSTUS	CDS	1072935	1073514	.	-	0	ID=AsAtg5942.t1.cds;Parent=AsAtg5942.t1
```
