## Supplementary Data 4 for "Gradual evolution of allopolyploidy in *Arabidopsis suecica*" (part 14 of 100)

```
Asue_scaffold2	AUGUSTUS	exon	1071718	1071858	.	-	.	ID=AsAtg5942.t1.exon1;Parent=AsAtg5942.t1
Asue_scaffold2	AUGUSTUS	exon	1071997	1072060	.	-	.	ID=AsAtg5942.t1.exon2;Parent=AsAtg5942.t1
Asue_scaffold2	AUGUSTUS	exon	1072155	1072210	.	-	.	ID=AsAtg5942.t1.exon3;Parent=AsAtg5942.t1
Asue_scaffold2	AUGUSTUS	exon	1072284	1072363	.	-	.	ID=AsAtg5942.t1.exon4;Parent=AsAtg5942.t1
Asue_scaffold2	AUGUSTUS	exon	1072445	1072509	.	-	.	ID=AsAtg5942.t1.exon5;Parent=AsAtg5942.t1
Asue_scaffold2	AUGUSTUS	exon	1072597	1072804	.	-	.	ID=AsAtg5942.t1.exon6;Parent=AsAtg5942.t1
Asue_scaffold2	AUGUSTUS	exon	1072935	1073514	.	-	.	ID=AsAtg5942.t1.exon7;Parent=AsAtg5942.t1
Asue_scaffold2	AUGUSTUS	mRNA	1071601	1073563	.	-	.	ID=AsAtg5942.t2;Parent=AsAtg5942
Asue_scaffold2	AUGUSTUS	CDS	1071718	1071858	.	-	0	ID=AsAtg5942.t2.cds;Parent=AsAtg5942.t2
Asue_scaffold2	AUGUSTUS	CDS	1071997	1072066	.	-	1	ID=AsAtg5942.t2.cds;Parent=AsAtg5942.t2
Asue_scaffold2	AUGUSTUS	CDS	1072155	1072210	.	-	0	ID=AsAtg5942.t2.cds;Parent=AsAtg5942.t2
Asue_scaffold2	AUGUSTUS	CDS	1072284	1072363	.	-	2	ID=AsAtg5942.t2.cds;Parent=AsAtg5942.t2
Asue_scaffold2	AUGUSTUS	CDS	1072445	1072509	.	-	1	ID=AsAtg5942.t2.cds;Parent=AsAtg5942.t2
Asue_scaffold2	AUGUSTUS	CDS	1072597	1072804	.	-	2	ID=AsAtg5942.t2.cds;Parent=AsAtg5942.t2
Asue_scaffold2	AUGUSTUS	CDS	1072935	1073514	.	-	0	ID=AsAtg5942.t2.cds;Parent=AsAtg5942.t2
Asue_scaffold2	AUGUSTUS	exon	1071718	1071858	.	-	.	ID=AsAtg5942.t2.exon1;Parent=AsAtg5942.t2
Asue_scaffold2	AUGUSTUS	exon	1071997	1072066	.	-	.	ID=AsAtg5942.t2.exon2;Parent=AsAtg5942.t2
Asue_scaffold2	AUGUSTUS	exon	1072155	1072210	.	-	.	ID=AsAtg5942.t2.exon3;Parent=AsAtg5942.t2
Asue_scaffold2	AUGUSTUS	exon	1072284	1072363	.	-	.	ID=AsAtg5942.t2.exon4;Parent=AsAtg5942.t2
Asue_scaffold2	AUGUSTUS	exon	1072445	1072509	.	-	.	ID=AsAtg5942.t2.exon5;Parent=AsAtg5942.t2
Asue_scaffold2	AUGUSTUS	exon	1072597	1072804	.	-	.	ID=AsAtg5942.t2.exon6;Parent=AsAtg5942.t2
Asue_scaffold2	AUGUSTUS	exon	1072935	1073514	.	-	.	ID=AsAtg5942.t2.exon7;Parent=AsAtg5942.t2
###
# start gene g5943
# protein sequence = [MVNLGSYVFVFVALSLTVVVPSVQAHIAEYDEYWTQRQTNALRETLESYDPNPENVTDHFNYHAALAMETTGIVNETR
# RDLRQVGRGKKKTRRGGRFESLNAIDKCWRGDKNWDKNRKKLADCVLGFGRKTTGGKNGPIYVVTDPSDNDLLKPKPGTIRHAVTRDRPLWIIFARSM
# IIKLQQELIITNDKTIDGRGAKIYITGGAGLTLQFVRNVIIHNIHIKQIKRGAGGLIIDSEQHFGLRTVSDGDGINIFGATNVWIDHVSMTDCSDGMI
# DAIMGSTAITISNSHFTDHDEVMLFGGTNKDVIDKKMQITVAFNHFGKRLKQRMPRVRFGLVHVVNNDYTHWEMYAIGGNMNPTIISQGNRFIAPPIE
# DSKQVTKREYTPYPEWKSWNWQSEKDYFLNGAYFVQSGKANAWSATPKNPIPRKFAIRPQPGTKVRRLTKDAGTLGCKPGKSC]
# Evidence for and against this transcript:
# % of transcript supported by hints (any source): 77.8
# CDS exons: 4/4
#      P:   4 
# CDS introns: 3/3
#      E:   3 
#      P:   3 
# 5'UTR exons and introns: 0/1
# 3'UTR exons and introns: 0/1
# hint groups fully obeyed: 6
#      E:   3 
#      P:   3 
# incompatible hint groups: 6
#      P:   6 (TRINITY_GG_20_c276_g1_i1,AT2G02720.1)
# end gene g5943
Asue_scaffold2	AUGUSTUS	gene	1075928	1077871	.	+	.	ID=AsAtg5943
Asue_scaffold2	AUGUSTUS	mRNA	1075928	1077871	.	+	.	ID=AsAtg5943.t1;Parent=AsAtg5943
Asue_scaffold2	AUGUSTUS	CDS	1076065	1076261	.	+	0	ID=AsAtg5943.t1.cds;Parent=AsAtg5943.t1
Asue_scaffold2	AUGUSTUS	CDS	1076361	1077048	.	+	1	ID=AsAtg5943.t1.cds;Parent=AsAtg5943.t1
Asue_scaffold2	AUGUSTUS	CDS	1077160	1077402	.	+	0	ID=AsAtg5943.t1.cds;Parent=AsAtg5943.t1
Asue_scaffold2	AUGUSTUS	CDS	1077487	1077726	.	+	0	ID=AsAtg5943.t1.cds;Parent=AsAtg5943.t1
Asue_scaffold2	AUGUSTUS	exon	1076065	1076261	.	+	.	ID=AsAtg5943.t1.exon1;Parent=AsAtg5943.t1
Asue_scaffold2	AUGUSTUS	exon	1076361	1077048	.	+	.	ID=AsAtg5943.t1.exon2;Parent=AsAtg5943.t1
Asue_scaffold2	AUGUSTUS	exon	1077160	1077402	.	+	.	ID=AsAtg5943.t1.exon3;Parent=AsAtg5943.t1
Asue_scaffold2	AUGUSTUS	exon	1077487	1077726	.	+	.	ID=AsAtg5943.t1.exon4;Parent=AsAtg5943.t1
###
# start gene g5944
# protein sequence = [MAMQSGIGLSKILILAGAGYTSTILVKNGKMADILGELQALVKRFEKSGDHVDDDSDAMTTQMQRLAMEVRQLASSRQ
# ITVMNGAQGADFTPFIVPAATLGALGYGYMWFKGISFSDIMCVTKRNMENAVSNLTKHLDTVSEAILNAKKHLSQRLQKVDDKLDLQKDLLKGVQDNV
# GLALEDLANIGDDFDAMHSIFGGMGGKLDSIEYKQNIANMGLIYLCDSLGGENHKMPDILMQEKLRLSGKSNTCIVLTTEETSSSEGLKESDKIQLLD
# DC]
# Evidence for and against this transcript:
# % of transcript supported by hints (any source): 88.9
# CDS exons: 12/12
#      P:  12 
# CDS introns: 11/11
#      E:  10 
#      P:  11 
# 5'UTR exons and introns: 0/1
# 3'UTR exons and introns: 1/3
#      E:   1 
# hint groups fully obeyed: 11
#      E:  11 
# incompatible hint groups: 1
#      P:   1 (AT2G02730.1)
# end gene g5944
Asue_scaffold2	AUGUSTUS	gene	1077899	1080313	.	-	.	ID=AsAtg5944
Asue_scaffold2	AUGUSTUS	mRNA	1077899	1080313	.	-	.	ID=AsAtg5944.t1;Parent=AsAtg5944
Asue_scaffold2	AUGUSTUS	CDS	1078171	1078215	.	-	0	ID=AsAtg5944.t1.cds;Parent=AsAtg5944.t1
Asue_scaffold2	AUGUSTUS	CDS	1078336	1078407	.	-	0	ID=AsAtg5944.t1.cds;Parent=AsAtg5944.t1
Asue_scaffold2	AUGUSTUS	CDS	1078540	1078620	.	-	0	ID=AsAtg5944.t1.cds;Parent=AsAtg5944.t1
Asue_scaffold2	AUGUSTUS	CDS	1078751	1078783	.	-	0	ID=AsAtg5944.t1.cds;Parent=AsAtg5944.t1
Asue_scaffold2	AUGUSTUS	CDS	1079012	1079086	.	-	0	ID=AsAtg5944.t1.cds;Parent=AsAtg5944.t1
Asue_scaffold2	AUGUSTUS	CDS	1079172	1079261	.	-	0	ID=AsAtg5944.t1.cds;Parent=AsAtg5944.t1
Asue_scaffold2	AUGUSTUS	CDS	1079364	1079465	.	-	0	ID=AsAtg5944.t1.cds;Parent=AsAtg5944.t1
Asue_scaffold2	AUGUSTUS	CDS	1079555	1079625	.	-	2	ID=AsAtg5944.t1.cds;Parent=AsAtg5944.t1
Asue_scaffold2	AUGUSTUS	CDS	1079709	1079784	.	-	0	ID=AsAtg5944.t1.cds;Parent=AsAtg5944.t1
Asue_scaffold2	AUGUSTUS	CDS	1079863	1079931	.	-	0	ID=AsAtg5944.t1.cds;Parent=AsAtg5944.t1
Asue_scaffold2	AUGUSTUS	CDS	1080022	1080083	.	-	2	ID=AsAtg5944.t1.cds;Parent=AsAtg5944.t1
Asue_scaffold2	AUGUSTUS	CDS	1080173	1080227	.	-	0	ID=AsAtg5944.t1.cds;Parent=AsAtg5944.t1
Asue_scaffold2	AUGUSTUS	exon	1078171	1078215	.	-	.	ID=AsAtg5944.t1.exon1;Parent=AsAtg5944.t1
Asue_scaffold2	AUGUSTUS	exon	1078336	1078407	.	-	.	ID=AsAtg5944.t1.exon2;Parent=AsAtg5944.t1
Asue_scaffold2	AUGUSTUS	exon	1078540	1078620	.	-	.	ID=AsAtg5944.t1.exon3;Parent=AsAtg5944.t1
Asue_scaffold2	AUGUSTUS	exon	1078751	1078783	.	-	.	ID=AsAtg5944.t1.exon4;Parent=AsAtg5944.t1
Asue_scaffold2	AUGUSTUS	exon	1079012	1079086	.	-	.	ID=AsAtg5944.t1.exon5;Parent=AsAtg5944.t1
Asue_scaffold2	AUGUSTUS	exon	1079172	1079261	.	-	.	ID=AsAtg5944.t1.exon6;Parent=AsAtg5944.t1
Asue_scaffold2	AUGUSTUS	exon	1079364	1079465	.	-	.	ID=AsAtg5944.t1.exon7;Parent=AsAtg5944.t1
Asue_scaffold2	AUGUSTUS	exon	1079555	1079625	.	-	.	ID=AsAtg5944.t1.exon8;Parent=AsAtg5944.t1
Asue_scaffold2	AUGUSTUS	exon	1079709	1079784	.	-	.	ID=AsAtg5944.t1.exon9;Parent=AsAtg5944.t1
Asue_scaffold2	AUGUSTUS	exon	1079863	1079931	.	-	.	ID=AsAtg5944.t1.exon10;Parent=AsAtg5944.t1
Asue_scaffold2	AUGUSTUS	exon	1080022	1080083	.	-	.	ID=AsAtg5944.t1.exon11;Parent=AsAtg5944.t1
Asue_scaffold2	AUGUSTUS	exon	1080173	1080227	.	-	.	ID=AsAtg5944.t1.exon12;Parent=AsAtg5944.t1
###
# start gene g5945
# protein sequence = [MSQLLSSPPMAVFSKTFINHKFSDARFLSSHSILTSGGFAGKIIPLKPTARLKLTVKSRQSDYFEKQRFGDSSSSQNA
# EVSSPRFYVGHSIYKGKAALTIEPRAPEFVALESGAFKLTKEGFLLLQFAPAAGVRQYDWSRKQVFSLSVTEIGNLVSLGPRESCEFFHDPFKGKGSD
# EGKVRKVLKVEPLPDGSGRFFNLSVQNKLLNVDESVYIPITKAEFAVLISAFNFVLPHLIGWSAFANSIKPEDSNRLNNASPKYGGDYEWSR]
# Evidence for and against this transcript:
# % of transcript supported by hints (any source): 86.7
# CDS exons: 7/7
#      P:   7 
# CDS introns: 6/6
#      E:   6 
#      P:   6 
# 5'UTR exons and introns: 0/1
# 3'UTR exons and introns: 0/1
# hint groups fully obeyed: 14
#      E:   6 
#      P:   8 
# incompatible hint groups: 8
#      P:   8 (TRINITY_GG_20_c97_g1_i1)
# end gene g5945
Asue_scaffold2	AUGUSTUS	gene	1082218	1084111	.	+	.	ID=AsAtg5945
Asue_scaffold2	AUGUSTUS	mRNA	1082218	1084111	.	+	.	ID=AsAtg5945.t1;Parent=AsAtg5945
Asue_scaffold2	AUGUSTUS	CDS	1082276	1082507	.	+	0	ID=AsAtg5945.t1.cds;Parent=AsAtg5945.t1
Asue_scaffold2	AUGUSTUS	CDS	1082605	1082705	.	+	2	ID=AsAtg5945.t1.cds;Parent=AsAtg5945.t1
Asue_scaffold2	AUGUSTUS	CDS	1082792	1082884	.	+	0	ID=AsAtg5945.t1.cds;Parent=AsAtg5945.t1
Asue_scaffold2	AUGUSTUS	CDS	1083263	1083357	.	+	0	ID=AsAtg5945.t1.cds;Parent=AsAtg5945.t1
Asue_scaffold2	AUGUSTUS	CDS	1083446	1083522	.	+	1	ID=AsAtg5945.t1.cds;Parent=AsAtg5945.t1
Asue_scaffold2	AUGUSTUS	CDS	1083602	1083690	.	+	2	ID=AsAtg5945.t1.cds;Parent=AsAtg5945.t1
Asue_scaffold2	AUGUSTUS	CDS	1083761	1083880	.	+	0	ID=AsAtg5945.t1.cds;Parent=AsAtg5945.t1
Asue_scaffold2	AUGUSTUS	exon	1082276	1082507	.	+	.	ID=AsAtg5945.t1.exon1;Parent=AsAtg5945.t1
Asue_scaffold2	AUGUSTUS	exon	1082605	1082705	.	+	.	ID=AsAtg5945.t1.exon2;Parent=AsAtg5945.t1
Asue_scaffold2	AUGUSTUS	exon	1082792	1082884	.	+	.	ID=AsAtg5945.t1.exon3;Parent=AsAtg5945.t1
Asue_scaffold2	AUGUSTUS	exon	1083263	1083357	.	+	.	ID=AsAtg5945.t1.exon4;Parent=AsAtg5945.t1
Asue_scaffold2	AUGUSTUS	exon	1083446	1083522	.	+	.	ID=AsAtg5945.t1.exon5;Parent=AsAtg5945.t1
Asue_scaffold2	AUGUSTUS	exon	1083602	1083690	.	+	.	ID=AsAtg5945.t1.exon6;Parent=AsAtg5945.t1
Asue_scaffold2	AUGUSTUS	exon	1083761	1083880	.	+	.	ID=AsAtg5945.t1.exon7;Parent=AsAtg5945.t1
###
# start gene g5946
# protein sequence = [MSTPARKRLMRDFKRLQQDPPAGISGAPQDNNIMLWNAVIFGPDDTPWDGGTFKLSLQFSEDYPNKPPTVRFVSRMFH
# PNIYADGSICLDILQNQWSPIYDVAAILTSIQSLLCDPNPNSPANSEAARMFSESKREYNRRVREVVEQSWTAD]
# Evidence for and against this transcript:
# % of transcript supported by hints (any source): 76.9
# CDS exons: 5/5
#      P:   5 
# CDS introns: 4/4
#      E:   4 
#      P:   4 
# 5'UTR exons and introns: 1/3
#      E:   1 
# 3'UTR exons and introns: 0/1
# hint groups fully obeyed: 5
#      E:   5 
# incompatible hint groups: 1
#      P:   1 (AT1G14400.1)
# end gene g5946
Asue_scaffold2	AUGUSTUS	gene	1086658	1088327	.	+	.	ID=AsAtg5946
Asue_scaffold2	AUGUSTUS	mRNA	1086658	1088327	.	+	.	ID=AsAtg5946.t1;Parent=AsAtg5946
Asue_scaffold2	AUGUSTUS	CDS	1087158	1087282	.	+	0	ID=AsAtg5946.t1.cds;Parent=AsAtg5946.t1
Asue_scaffold2	AUGUSTUS	CDS	1087372	1087397	.	+	1	ID=AsAtg5946.t1.cds;Parent=AsAtg5946.t1
Asue_scaffold2	AUGUSTUS	CDS	1087489	1087578	.	+	2	ID=AsAtg5946.t1.cds;Parent=AsAtg5946.t1
Asue_scaffold2	AUGUSTUS	CDS	1087663	1087751	.	+	2	ID=AsAtg5946.t1.cds;Parent=AsAtg5946.t1
Asue_scaffold2	AUGUSTUS	CDS	1087906	1088034	.	+	0	ID=AsAtg5946.t1.cds;Parent=AsAtg5946.t1
Asue_scaffold2	AUGUSTUS	exon	1087158	1087282	.	+	.	ID=AsAtg5946.t1.exon1;Parent=AsAtg5946.t1
Asue_scaffold2	AUGUSTUS	exon	1087372	1087397	.	+	.	ID=AsAtg5946.t1.exon2;Parent=AsAtg5946.t1
Asue_scaffold2	AUGUSTUS	exon	1087489	1087578	.	+	.	ID=AsAtg5946.t1.exon3;Parent=AsAtg5946.t1
Asue_scaffold2	AUGUSTUS	exon	1087663	1087751	.	+	.	ID=AsAtg5946.t1.exon4;Parent=AsAtg5946.t1
Asue_scaffold2	AUGUSTUS	exon	1087906	1088034	.	+	.	ID=AsAtg5946.t1.exon5;Parent=AsAtg5946.t1
###
# start gene g5947
# protein sequence = [MVNCCGQLYHLVDSLTLNTAFQSNESFLFVDVLRVEEKGKMLTGETPLSNPSLLERETNDLTIKEAPVTQAGDDKTKK
# RKLKSLDSTKRSHKKRSLGDQSSGKGEVESLAMSPTGKDLEKGEKSAATIDQENDLALVDDENESHEEDVRVGAIVEAPSASKNLLTAEFLDINQSAD
# VENEGLNKDGVDGKYADEATTSVKAAKKGRTKKDKAAPTKEDTEVASSSRNVDHDVVIREPQENGIDLYVQPNRFVFFWCGKKSPEKLPTNVSELIRN
# SVMSQIQRIFSIELPSLVPLQLPSRMETHLWYVVPDEVKSISLLKHYSQILSPSENDKVLQMRGNKLQKNALLARTLVRTTIARYQTNNVVDPRTLIF
# KKNMYGKPEVDWQSYKNCDSPPLHFNVSHTDSLISCGVTVHVPVGIDLEEMERKIKHDVLALAERFYSADEVKFLSAIPDPEVQRKEFIKLWTLKEAY
# VKALGKGFSGAPFNTFTIQSKAGTNGGYNLLSFSFPFKKRFLQTSEMSVDSQEKTKKCNGEWKFALLELADSHYAAICIEDDQASGGAVTVDIGPMRC
# ISCKRNIKAYNLSTNNEDGEKGNVYQFGVILLQLITAGERFERYTISIEQLSRSSVKGS]
# Evidence for and against this transcript:
# % of transcript supported by hints (any source): 81.8
# CDS exons: 14/15
#      P:  14 
# CDS introns: 13/14
#      E:   1 
#      P:  13 
# 5'UTR exons and introns: 0/3
# 3'UTR exons and introns: 0/1
# hint groups fully obeyed: 6
#      E:   1 
#      P:   5 
# incompatible hint groups: 9
#      P:   9 (AT2G02770.1,TRINITY_GG_20_c166_g1_i2,TRINITY_GG_20_c166_g1_i1)
# end gene g5947
Asue_scaffold2	AUGUSTUS	gene	1088335	1094463	.	-	.	ID=AsAtg5947
Asue_scaffold2	AUGUSTUS	mRNA	1088335	1094463	.	-	.	ID=AsAtg5947.t1;Parent=AsAtg5947
Asue_scaffold2	AUGUSTUS	CDS	1088542	1088612	.	-	2	ID=AsAtg5947.t1.cds;Parent=AsAtg5947.t1
Asue_scaffold2	AUGUSTUS	CDS	1088748	1088812	.	-	1	ID=AsAtg5947.t1.cds;Parent=AsAtg5947.t1
Asue_scaffold2	AUGUSTUS	CDS	1088904	1088950	.	-	0	ID=AsAtg5947.t1.cds;Parent=AsAtg5947.t1
Asue_scaffold2	AUGUSTUS	CDS	1089150	1089311	.	-	0	ID=AsAtg5947.t1.cds;Parent=AsAtg5947.t1
Asue_scaffold2	AUGUSTUS	CDS	1089373	1089410	.	-	2	ID=AsAtg5947.t1.cds;Parent=AsAtg5947.t1
Asue_scaffold2	AUGUSTUS	CDS	1089517	1089616	.	-	0	ID=AsAtg5947.t1.cds;Parent=AsAtg5947.t1
Asue_scaffold2	AUGUSTUS	CDS	1089712	1089867	.	-	0	ID=AsAtg5947.t1.cds;Parent=AsAtg5947.t1
Asue_scaffold2	AUGUSTUS	CDS	1089958	1090059	.	-	0	ID=AsAtg5947.t1.cds;Parent=AsAtg5947.t1
Asue_scaffold2	AUGUSTUS	CDS	1090136	1090203	.	-	2	ID=AsAtg5947.t1.cds;Parent=AsAtg5947.t1
Asue_scaffold2	AUGUSTUS	CDS	1090286	1090461	.	-	1	ID=AsAtg5947.t1.cds;Parent=AsAtg5947.t1
Asue_scaffold2	AUGUSTUS	CDS	1090534	1090712	.	-	0	ID=AsAtg5947.t1.cds;Parent=AsAtg5947.t1
Asue_scaffold2	AUGUSTUS	CDS	1091330	1091583	.	-	2	ID=AsAtg5947.t1.cds;Parent=AsAtg5947.t1
Asue_scaffold2	AUGUSTUS	CDS	1091652	1091768	.	-	2	ID=AsAtg5947.t1.cds;Parent=AsAtg5947.t1
Asue_scaffold2	AUGUSTUS	CDS	1091990	1092335	.	-	0	ID=AsAtg5947.t1.cds;Parent=AsAtg5947.t1
Asue_scaffold2	AUGUSTUS	CDS	1093051	1093053	.	-	0	ID=AsAtg5947.t1.cds;Parent=AsAtg5947.t1
Asue_scaffold2	AUGUSTUS	exon	1088542	1088612	.	-	.	ID=AsAtg5947.t1.exon1;Parent=AsAtg5947.t1
Asue_scaffold2	AUGUSTUS	exon	1088748	1088812	.	-	.	ID=AsAtg5947.t1.exon2;Parent=AsAtg5947.t1
Asue_scaffold2	AUGUSTUS	exon	1088904	1088950	.	-	.	ID=AsAtg5947.t1.exon3;Parent=AsAtg5947.t1
Asue_scaffold2	AUGUSTUS	exon	1089150	1089311	.	-	.	ID=AsAtg5947.t1.exon4;Parent=AsAtg5947.t1
Asue_scaffold2	AUGUSTUS	exon	1089373	1089410	.	-	.	ID=AsAtg5947.t1.exon5;Parent=AsAtg5947.t1
Asue_scaffold2	AUGUSTUS	exon	1089517	1089616	.	-	.	ID=AsAtg5947.t1.exon6;Parent=AsAtg5947.t1
Asue_scaffold2	AUGUSTUS	exon	1089712	1089867	.	-	.	ID=AsAtg5947.t1.exon7;Parent=AsAtg5947.t1
Asue_scaffold2	AUGUSTUS	exon	1089958	1090059	.	-	.	ID=AsAtg5947.t1.exon8;Parent=AsAtg5947.t1
Asue_scaffold2	AUGUSTUS	exon	1090136	1090203	.	-	.	ID=AsAtg5947.t1.exon9;Parent=AsAtg5947.t1
Asue_scaffold2	AUGUSTUS	exon	1090286	1090461	.	-	.	ID=AsAtg5947.t1.exon10;Parent=AsAtg5947.t1
Asue_scaffold2	AUGUSTUS	exon	1090534	1090712	.	-	.	ID=AsAtg5947.t1.exon11;Parent=AsAtg5947.t1
Asue_scaffold2	AUGUSTUS	exon	1091330	1091583	.	-	.	ID=AsAtg5947.t1.exon12;Parent=AsAtg5947.t1
Asue_scaffold2	AUGUSTUS	exon	1091652	1091768	.	-	.	ID=AsAtg5947.t1.exon13;Parent=AsAtg5947.t1
Asue_scaffold2	AUGUSTUS	exon	1091990	1092335	.	-	.	ID=AsAtg5947.t1.exon14;Parent=AsAtg5947.t1
Asue_scaffold2	AUGUSTUS	exon	1093051	1093053	.	-	.	ID=AsAtg5947.t1.exon15;Parent=AsAtg5947.t1
###
# start gene g5948
# protein sequence = [MQISLQIHLFSFSFLLLLLPLLSESQLASSESQTLLEIQKQLQYPQVLQSWTDTTNFCHIRPSPSLRIICFNGHVTEL
# TVTGNRTSKLSGSFHKLFTLLTQLSSLKTLSLTSLGISGSLSPKIITKLSPSLESLNLSSNFISGKIPEEIVSLKNLKSLVLRDNMFWGFVSDDLRGL
# SNLQELDLGGNKLGPEVPSLPSKLTTVSLKNNSFRSKIPEQIKKLNKLQSLDLSSNEFTGSIPEFLFSIPSLQILSLDQNLLSGSLPNSSCSSSKIIT
# LDVSHNLLTGKLPSCYSSKSFSNQTVLFSFNCLSLIGTPNAKYQRPLSFCQNQASKAIAVEPIPKAKDKDSARIKLGLVILIIIGVIILAAILVLLVL
# IALKRRRSRSEDDPFEVNNSNNERHASDKVSVCSTTTASSKSLPDSRRVPQTMRSAVIGLPPYRVFSLEELEEATNDFDAASLFCEQLYRGCLREGIP
# VTVRVIKLKQKSLPQSLAQQMEVLSKLRHMHLVSVLGHSIASNQDHNQHAGHTIFIVQEYISSGSLRDFLTNCRKKEVLKWPQRMAIAIGVARGIQFL
# HMGVAPGIFGNNLKIENIMLDETLTVKISGYTIPLPSKVGEERPQAKKPRSNEDREKEDVYQFGVILLQIITGKVVAAGSSEMGSLKLQLENGLRDEP
# SVLSSLADPSVKGSYAYESLRTTVEFAINCLCEDQSKRPSIEDVVWNLQYTIQVQQGWRPSSGNHESSMKAIYE]
# Evidence for and against this transcript:
# % of transcript supported by hints (any source): 86.7
# CDS exons: 7/7
#      P:   7 
# CDS introns: 6/6
#      E:   6 
#      P:   6 
# 5'UTR exons and introns: 0/1
# 3'UTR exons and introns: 0/1
# hint groups fully obeyed: 14
#      E:   6 
#      P:   8 
# incompatible hint groups: 7
#      P:   7 (AT2G02780.1,TRINITY_GG_20_c67_g1_i2)
# end gene g5948
Asue_scaffold2	AUGUSTUS	gene	1094710	1097633	.	-	.	ID=AsAtg5948
Asue_scaffold2	AUGUSTUS	mRNA	1094710	1097633	.	-	.	ID=AsAtg5948.t1;Parent=AsAtg5948
Asue_scaffold2	AUGUSTUS	CDS	1094845	1095096	.	-	0	ID=AsAtg5948.t1.cds;Parent=AsAtg5948.t1
Asue_scaffold2	AUGUSTUS	CDS	1095186	1095300	.	-	1	ID=AsAtg5948.t1.cds;Parent=AsAtg5948.t1
Asue_scaffold2	AUGUSTUS	CDS	1095380	1095417	.	-	0	ID=AsAtg5948.t1.cds;Parent=AsAtg5948.t1
Asue_scaffold2	AUGUSTUS	CDS	1095484	1095677	.	-	2	ID=AsAtg5948.t1.cds;Parent=AsAtg5948.t1
Asue_scaffold2	AUGUSTUS	CDS	1095765	1096011	.	-	0	ID=AsAtg5948.t1.cds;Parent=AsAtg5948.t1
Asue_scaffold2	AUGUSTUS	CDS	1096087	1096208	.	-	2	ID=AsAtg5948.t1.cds;Parent=AsAtg5948.t1
Asue_scaffold2	AUGUSTUS	CDS	1096299	1097553	.	-	0	ID=AsAtg5948.t1.cds;Parent=AsAtg5948.t1
Asue_scaffold2	AUGUSTUS	exon	1094845	1095096	.	-	.	ID=AsAtg5948.t1.exon1;Parent=AsAtg5948.t1
Asue_scaffold2	AUGUSTUS	exon	1095186	1095300	.	-	.	ID=AsAtg5948.t1.exon2;Parent=AsAtg5948.t1
Asue_scaffold2	AUGUSTUS	exon	1095380	1095417	.	-	.	ID=AsAtg5948.t1.exon3;Parent=AsAtg5948.t1
Asue_scaffold2	AUGUSTUS	exon	1095484	1095677	.	-	.	ID=AsAtg5948.t1.exon4;Parent=AsAtg5948.t1
Asue_scaffold2	AUGUSTUS	exon	1095765	1096011	.	-	.	ID=AsAtg5948.t1.exon5;Parent=AsAtg5948.t1
Asue_scaffold2	AUGUSTUS	exon	1096087	1096208	.	-	.	ID=AsAtg5948.t1.exon6;Parent=AsAtg5948.t1
Asue_scaffold2	AUGUSTUS	exon	1096299	1097553	.	-	.	ID=AsAtg5948.t1.exon7;Parent=AsAtg5948.t1
###
# start gene g5949
# protein sequence = [MGKTPSPGKWIKSLLGKKSSKSSLEKGGEKLRSAKKEELVVKVKDNNVSKLPTEPPVVSSQEVAATQTVVVPDVVIAQ
# KQLSRDIEGDESSNVNRESGNDSEEVKLEEAATKVQAQQAREEFQNLKGIIRIQAVIRGHLVRRQAVATYSCIWGIVKVQALVRGKKARSSETVAQLQ
# KTNTETETSETLQGSTYSWMENPTKLSMIDKLLDSSPTTLPLKIQYSPEDPNSAKVWLGRWTHLQVWAPGPLVVKNLVPKSQTKKRSFQAVETEKGKF
# KRGVRKPTSGSTTGNSSSSRSTADNEKPKRIVRKASTLGKELSRIENDKSKQSSRKSTSAIKEGSSVEVKDEKPRISLKKASLSNGIGKATXXXXXXX
# XXXXXXXXXELPIEEVSVSVVDAPEDEKMNLIPVTISKESDLDKDEKPLVLDNPKQEELRTAERDDKAEEELKTAERDDSAEEKIQEPDAQISSENGN
# VASENTKPSDRRASLPAKIENHHQDDGLTQSGRKIPSYMAPTASAKARIRGQGSPRIAQEKPEKNGTTRRHSLPPAANGKLSTMSPRAHRLLIASAKG
# SMNSDRSFSSSKDIGDKSTKAEWKR]
# Evidence for and against this transcript:
# % of transcript supported by hints (any source): 73.3
# CDS exons: 6/6
#      P:   6 
# CDS introns: 5/5
#      E:   3 
#      P:   5 
# 5'UTR exons and introns: 0/3
# 3'UTR exons and introns: 0/1
# hint groups fully obeyed: 6
#      E:   3 
#      P:   3 
# incompatible hint groups: 4
#      P:   4 (TRINITY_GG_20_c265_g1_i1,TRINITY_GG_20_c204_g1_i1)
# end gene g5949
Asue_scaffold2	AUGUSTUS	gene	1100728	1104054	.	+	.	ID=AsAtg5949
Asue_scaffold2	AUGUSTUS	mRNA	1100728	1104054	.	+	.	ID=AsAtg5949.t1;Parent=AsAtg5949
Asue_scaffold2	AUGUSTUS	CDS	1101569	1101661	.	+	0	ID=AsAtg5949.t1.cds;Parent=AsAtg5949.t1
Asue_scaffold2	AUGUSTUS	CDS	1101752	1102009	.	+	0	ID=AsAtg5949.t1.cds;Parent=AsAtg5949.t1
Asue_scaffold2	AUGUSTUS	CDS	1102098	1102286	.	+	0	ID=AsAtg5949.t1.cds;Parent=AsAtg5949.t1
Asue_scaffold2	AUGUSTUS	CDS	1102374	1102454	.	+	0	ID=AsAtg5949.t1.cds;Parent=AsAtg5949.t1
Asue_scaffold2	AUGUSTUS	CDS	1102520	1103648	.	+	0	ID=AsAtg5949.t1.cds;Parent=AsAtg5949.t1
Asue_scaffold2	AUGUSTUS	CDS	1103747	1103778	.	+	2	ID=AsAtg5949.t1.cds;Parent=AsAtg5949.t1
Asue_scaffold2	AUGUSTUS	exon	1101569	1101661	.	+	.	ID=AsAtg5949.t1.exon1;Parent=AsAtg5949.t1
Asue_scaffold2	AUGUSTUS	exon	1101752	1102009	.	+	.	ID=AsAtg5949.t1.exon2;Parent=AsAtg5949.t1
Asue_scaffold2	AUGUSTUS	exon	1102098	1102286	.	+	.	ID=AsAtg5949.t1.exon3;Parent=AsAtg5949.t1
Asue_scaffold2	AUGUSTUS	exon	1102374	1102454	.	+	.	ID=AsAtg5949.t1.exon4;Parent=AsAtg5949.t1
Asue_scaffold2	AUGUSTUS	exon	1102520	1103648	.	+	.	ID=AsAtg5949.t1.exon5;Parent=AsAtg5949.t1
Asue_scaffold2	AUGUSTUS	exon	1103747	1103778	.	+	.	ID=AsAtg5949.t1.exon6;Parent=AsAtg5949.t1
###
# start gene g5950
# protein sequence = [MKFKLTIWLNCYTDDYITAHHHEPARRAAGWAGMIFTSFSALDAALRAKHKKLRLFDEISIVSIYVALWAMLFSMFQQ
# ISILFMCICGVSAFMGLFNYIHRLSVGVLNEPPKPNEAMTSLLNAMKNEQESTQSLLAAAMILAVTEPENPSILTLVNALKERYATAPSI]
# Evidence for and against this transcript:
# % of transcript supported by hints (any source): 60
# CDS exons: 2/2
#      P:   2 
# CDS introns: 1/1
#      P:   1 
# 5'UTR exons and introns: 0/1
# 3'UTR exons and introns: 0/1
# hint groups fully obeyed: 0
# incompatible hint groups: 1
#      P:   1 (AT2G02795.1)
# end gene g5950
Asue_scaffold2	AUGUSTUS	gene	1110408	1111287	.	+	.	ID=AsAtg5950
Asue_scaffold2	AUGUSTUS	mRNA	1110408	1111287	.	+	.	ID=AsAtg5950.t1;Parent=AsAtg5950
Asue_scaffold2	AUGUSTUS	CDS	1110474	1110516	.	+	0	ID=AsAtg5950.t1.cds;Parent=AsAtg5950.t1
Asue_scaffold2	AUGUSTUS	CDS	1110607	1111070	.	+	2	ID=AsAtg5950.t1.cds;Parent=AsAtg5950.t1
Asue_scaffold2	AUGUSTUS	exon	1110474	1110516	.	+	.	ID=AsAtg5950.t1.exon1;Parent=AsAtg5950.t1
Asue_scaffold2	AUGUSTUS	exon	1110607	1111070	.	+	.	ID=AsAtg5950.t1.exon2;Parent=AsAtg5950.t1
###
# start gene g5951
# protein sequence = [MGNCLDSSAKVDSSSHSPHANSASLSSRVSSKTSGAQPLTWAIRMKVAIGAAKGLTFLHDAKSQVIYRDFKAANILLD
# ALESTKPGTGVGNRQAQIDSPRGSNGSIVQKSPRRYSYDRPLLHITPGASPLPTHNHSPRVR]
# Evidence for and against this transcript:
# % of transcript supported by hints (any source): 11.1
# CDS exons: 0/4
# CDS introns: 1/3
#      E:   1 
# 5'UTR exons and introns: 0/1
# 3'UTR exons and introns: 0/1
# hint groups fully obeyed: 1
#      E:   1 
# incompatible hint groups: 1
#      P:   1 (TRINITY_GG_20_c444_g1_i1)
# end gene g5951
Asue_scaffold2	AUGUSTUS	gene	1111352	1113803	.	-	.	ID=AsAtg5951
Asue_scaffold2	AUGUSTUS	mRNA	1111352	1113803	.	-	.	ID=AsAtg5951.t1;Parent=AsAtg5951
Asue_scaffold2	AUGUSTUS	CDS	1111467	1111652	.	-	0	ID=AsAtg5951.t1.cds;Parent=AsAtg5951.t1
Asue_scaffold2	AUGUSTUS	CDS	1112477	1112613	.	-	2	ID=AsAtg5951.t1.cds;Parent=AsAtg5951.t1
Asue_scaffold2	AUGUSTUS	CDS	1113266	1113298	.	-	2	ID=AsAtg5951.t1.cds;Parent=AsAtg5951.t1
Asue_scaffold2	AUGUSTUS	CDS	1113711	1113777	.	-	0	ID=AsAtg5951.t1.cds;Parent=AsAtg5951.t1
Asue_scaffold2	AUGUSTUS	exon	1111467	1111652	.	-	.	ID=AsAtg5951.t1.exon1;Parent=AsAtg5951.t1
Asue_scaffold2	AUGUSTUS	exon	1112477	1112613	.	-	.	ID=AsAtg5951.t1.exon2;Parent=AsAtg5951.t1
Asue_scaffold2	AUGUSTUS	exon	1113266	1113298	.	-	.	ID=AsAtg5951.t1.exon3;Parent=AsAtg5951.t1
Asue_scaffold2	AUGUSTUS	exon	1113711	1113777	.	-	.	ID=AsAtg5951.t1.exon4;Parent=AsAtg5951.t1
###
# start gene g5952
# protein sequence = [MEVHGSGFRRILLLALCISGIWSAYIYQGVLQETLSTKRFGPDEKRFEHLAFLNLAQSVVCLIWSYIMIKLWSNAGNG
# GAPWWTYWSAGITNTIGPAMGIEALKYISYPAQVLAKSSKMIPVMLMGTLVYGIRYTFPEYMCTFLVAGGVSIFALLKTSSKTISKLAHPNAPLGYAL
# CSLNLAFDGFTNATQDSIASRYPKTKAWDIMLGMNLWGTIYNMIYMFGLPQGIGFEAIQFCKLHSEAAWDILKYCICGAVGQNFIFMTISNFGSLANT
# TITTTRKFVSIVVSSVMSGNPLSLKQWGCVSMVFGGLAYQIYLKWKKLQRVEKKKQKS]
# Evidence for and against this transcript:
# % of transcript supported by hints (any source): 86.7
# CDS exons: 7/7
#      P:   7 
# CDS introns: 6/6
#      E:   5 
#      P:   6 
# 5'UTR exons and introns: 0/1
# 3'UTR exons and introns: 0/1
# hint groups fully obeyed: 13
#      E:   5 
#      P:   8 
# incompatible hint groups: 7
#      P:   7 (TRINITY_GG_20_c16_g1_i1,AT2G02810.1)
# end gene g5952
Asue_scaffold2	AUGUSTUS	gene	1116058	1118071	.	+	.	ID=AsAtg5952
Asue_scaffold2	AUGUSTUS	mRNA	1116058	1118071	.	+	.	ID=AsAtg5952.t1;Parent=AsAtg5952
Asue_scaffold2	AUGUSTUS	CDS	1116283	1116386	.	+	0	ID=AsAtg5952.t1.cds;Parent=AsAtg5952.t1
Asue_scaffold2	AUGUSTUS	CDS	1116577	1116674	.	+	1	ID=AsAtg5952.t1.cds;Parent=AsAtg5952.t1
Asue_scaffold2	AUGUSTUS	CDS	1116772	1116902	.	+	2	ID=AsAtg5952.t1.cds;Parent=AsAtg5952.t1
Asue_scaffold2	AUGUSTUS	CDS	1117000	1117030	.	+	0	ID=AsAtg5952.t1.cds;Parent=AsAtg5952.t1
Asue_scaffold2	AUGUSTUS	CDS	1117134	1117237	.	+	2	ID=AsAtg5952.t1.cds;Parent=AsAtg5952.t1
Asue_scaffold2	AUGUSTUS	CDS	1117313	1117434	.	+	0	ID=AsAtg5952.t1.cds;Parent=AsAtg5952.t1
Asue_scaffold2	AUGUSTUS	CDS	1117521	1117929	.	+	1	ID=AsAtg5952.t1.cds;Parent=AsAtg5952.t1
Asue_scaffold2	AUGUSTUS	exon	1116283	1116386	.	+	.	ID=AsAtg5952.t1.exon1;Parent=AsAtg5952.t1
Asue_scaffold2	AUGUSTUS	exon	1116577	1116674	.	+	.	ID=AsAtg5952.t1.exon2;Parent=AsAtg5952.t1
Asue_scaffold2	AUGUSTUS	exon	1116772	1116902	.	+	.	ID=AsAtg5952.t1.exon3;Parent=AsAtg5952.t1
Asue_scaffold2	AUGUSTUS	exon	1117000	1117030	.	+	.	ID=AsAtg5952.t1.exon4;Parent=AsAtg5952.t1
Asue_scaffold2	AUGUSTUS	exon	1117134	1117237	.	+	.	ID=AsAtg5952.t1.exon5;Parent=AsAtg5952.t1
Asue_scaffold2	AUGUSTUS	exon	1117313	1117434	.	+	.	ID=AsAtg5952.t1.exon6;Parent=AsAtg5952.t1
Asue_scaffold2	AUGUSTUS	exon	1117521	1117929	.	+	.	ID=AsAtg5952.t1.exon7;Parent=AsAtg5952.t1
###
# start gene g5953
# protein sequence = [MEETTXXXXXXXXXXXLLHSDDSKKKERHIEDDILRKQISLQGTENWAIIASKFNDKSTRQCRRRWYTYLNSDFKRGG
# WSPEEDTLLCEAQRLFGNRWTEIAKVVSGRTDNAVKNRFTTLCKKRAKHEAMAKENRIACCVNSDNKRLLFPDGISTPLKAESESPLTKKMRRSHIPN
# LTEIKSYGDRSHIKVESTMNQQRRHPFSVVAHNATSSDGTEEQKQIGNVKESDGEDKSNQEVFLKKDDSKVTALMQQAELLSSLAQKVNADNTDQSME
# NAWKVLQDFLNKSKENDLFRYGIPDIDFQLDEFKDLVEDLRSSNEDSQSSWRQPDLHDSPASSEYSSGSGSGSTIMTHPSGDKTQQPMSDTQTTSQQQ
# NGGELLQDNGIVSDATVEQVGLLSTGHDVLKNFNETVPIPGEEEFNSPVQVTPLFRSLAAGIPSPQFSESERNFLLKTLGVESPSPYPSANPSQPPPC
# KRVLLDSLXXXXXXXXXXXXXXXXTRGYVLMEVTFLKSRPISEAEFLSQILRILILSSLIRRVFFPSSYSKAIP]
# Evidence for and against this transcript:
# % of transcript supported by hints (any source): 80
# CDS exons: 11/12
#      P:  11 
# CDS introns: 9/11
#      E:   1 
#      P:   9 
# 5'UTR exons and introns: 0/1
# 3'UTR exons and introns: 0/1
# hint groups fully obeyed: 11
#      E:   1 
#      P:  10 
# incompatible hint groups: 15
#      P:  15 (TRINITY_GG_20_c329_g1_i1)
# end gene g5953
Asue_scaffold2	AUGUSTUS	gene	1118349	1122033	.	-	.	ID=AsAtg5953
Asue_scaffold2	AUGUSTUS	mRNA	1118349	1122033	.	-	.	ID=AsAtg5953.t1;Parent=AsAtg5953
Asue_scaffold2	AUGUSTUS	CDS	1119016	1119144	.	-	0	ID=AsAtg5953.t1.cds;Parent=AsAtg5953.t1
Asue_scaffold2	AUGUSTUS	CDS	1119287	1119466	.	-	0	ID=AsAtg5953.t1.cds;Parent=AsAtg5953.t1
Asue_scaffold2	AUGUSTUS	CDS	1119554	1119902	.	-	1	ID=AsAtg5953.t1.cds;Parent=AsAtg5953.t1
Asue_scaffold2	AUGUSTUS	CDS	1119980	1120122	.	-	0	ID=AsAtg5953.t1.cds;Parent=AsAtg5953.t1
Asue_scaffold2	AUGUSTUS	CDS	1120257	1120402	.	-	2	ID=AsAtg5953.t1.cds;Parent=AsAtg5953.t1
Asue_scaffold2	AUGUSTUS	CDS	1120491	1120669	.	-	1	ID=AsAtg5953.t1.cds;Parent=AsAtg5953.t1
Asue_scaffold2	AUGUSTUS	CDS	1120785	1120970	.	-	1	ID=AsAtg5953.t1.cds;Parent=AsAtg5953.t1
Asue_scaffold2	AUGUSTUS	CDS	1121069	1121124	.	-	0	ID=AsAtg5953.t1.cds;Parent=AsAtg5953.t1
Asue_scaffold2	AUGUSTUS	CDS	1121201	1121273	.	-	1	ID=AsAtg5953.t1.cds;Parent=AsAtg5953.t1
Asue_scaffold2	AUGUSTUS	CDS	1121366	1121422	.	-	1	ID=AsAtg5953.t1.cds;Parent=AsAtg5953.t1
Asue_scaffold2	AUGUSTUS	CDS	1121525	1121571	.	-	0	ID=AsAtg5953.t1.cds;Parent=AsAtg5953.t1
Asue_scaffold2	AUGUSTUS	CDS	1121684	1121773	.	-	0	ID=AsAtg5953.t1.cds;Parent=AsAtg5953.t1
Asue_scaffold2	AUGUSTUS	exon	1119016	1119144	.	-	.	ID=AsAtg5953.t1.exon1;Parent=AsAtg5953.t1
Asue_scaffold2	AUGUSTUS	exon	1119287	1119466	.	-	.	ID=AsAtg5953.t1.exon2;Parent=AsAtg5953.t1
Asue_scaffold2	AUGUSTUS	exon	1119554	1119902	.	-	.	ID=AsAtg5953.t1.exon3;Parent=AsAtg5953.t1
Asue_scaffold2	AUGUSTUS	exon	1119980	1120122	.	-	.	ID=AsAtg5953.t1.exon4;Parent=AsAtg5953.t1
Asue_scaffold2	AUGUSTUS	exon	1120257	1120402	.	-	.	ID=AsAtg5953.t1.exon5;Parent=AsAtg5953.t1
Asue_scaffold2	AUGUSTUS	exon	1120491	1120669	.	-	.	ID=AsAtg5953.t1.exon6;Parent=AsAtg5953.t1
Asue_scaffold2	AUGUSTUS	exon	1120785	1120970	.	-	.	ID=AsAtg5953.t1.exon7;Parent=AsAtg5953.t1
Asue_scaffold2	AUGUSTUS	exon	1121069	1121124	.	-	.	ID=AsAtg5953.t1.exon8;Parent=AsAtg5953.t1
Asue_scaffold2	AUGUSTUS	exon	1121201	1121273	.	-	.	ID=AsAtg5953.t1.exon9;Parent=AsAtg5953.t1
Asue_scaffold2	AUGUSTUS	exon	1121366	1121422	.	-	.	ID=AsAtg5953.t1.exon10;Parent=AsAtg5953.t1
Asue_scaffold2	AUGUSTUS	exon	1121525	1121571	.	-	.	ID=AsAtg5953.t1.exon11;Parent=AsAtg5953.t1
Asue_scaffold2	AUGUSTUS	exon	1121684	1121773	.	-	.	ID=AsAtg5953.t1.exon12;Parent=AsAtg5953.t1
###
# start gene g5954
# protein sequence = [MPLKRSRGSSATVTDDGLVGIAVMPERIIREDVQIGDGIMINSDSQDDYVIMAVRTVEQKLALKEHEIVMVYDYVSDS
# SGSPTTPSFTLTSYSPISYESDPEEYEDSLIFPYIPEIPYCFIYGEDGHYPQDCEFYTEYMPMTIICLYCCEYGHYAATCMLLRDDAQILASIRTPPS
# HAAGPSSPAIPDTDDDLFLGCT]
# Evidence for and against this transcript:
# % of transcript supported by hints (any source): 0
# CDS exons: 0/3
# CDS introns: 0/2
# 5'UTR exons and introns: 0/1
# 3'UTR exons and introns: 0/3
# hint groups fully obeyed: 0
# incompatible hint groups: 0
# end gene g5954
Asue_scaffold2	AUGUSTUS	gene	1134492	1135813	.	-	.	ID=AsAtg5954
Asue_scaffold2	AUGUSTUS	mRNA	1134492	1135813	.	-	.	ID=AsAtg5954.t1;Parent=AsAtg5954
Asue_scaffold2	AUGUSTUS	CDS	1134925	1135176	.	-	0	ID=AsAtg5954.t1.cds;Parent=AsAtg5954.t1
Asue_scaffold2	AUGUSTUS	CDS	1135309	1135631	.	-	2	ID=AsAtg5954.t1.cds;Parent=AsAtg5954.t1
Asue_scaffold2	AUGUSTUS	CDS	1135764	1135785	.	-	0	ID=AsAtg5954.t1.cds;Parent=AsAtg5954.t1
Asue_scaffold2	AUGUSTUS	exon	1134925	1135176	.	-	.	ID=AsAtg5954.t1.exon1;Parent=AsAtg5954.t1
Asue_scaffold2	AUGUSTUS	exon	1135309	1135631	.	-	.	ID=AsAtg5954.t1.exon2;Parent=AsAtg5954.t1
Asue_scaffold2	AUGUSTUS	exon	1135764	1135785	.	-	.	ID=AsAtg5954.t1.exon3;Parent=AsAtg5954.t1
###
# start gene g5955
# protein sequence = [MRRDVAECSRVVSKIGSSATVTDVGLVGIAIMPERIIREDVKIGDGMMIDSDSQDDCVTKAVRTVEQELTTEEHEIVM
# VYDYVSGSSGSSSTPSFTLTPYSPISYESDQEEYEDPPISPYISEAVVHSPDSTFALLWEGTSPILHFAADMRADAILTVGDGTTSGIQIPYCFIYGE
# DGRYPQDCRF]
# Evidence for and against this transcript:
# % of transcript supported by hints (any source): 33.3
# CDS exons: 1/1
#      P:   1 
# CDS introns: 0/0
# 5'UTR exons and introns: 0/1
# 3'UTR exons and introns: 0/1
# hint groups fully obeyed: 0
# incompatible hint groups: 1
#      P:   1 (AT2G02840.1)
# end gene g5955
Asue_scaffold2	AUGUSTUS	gene	1135948	1136854	.	+	.	ID=AsAtg5955
Asue_scaffold2	AUGUSTUS	mRNA	1135948	1136854	.	+	.	ID=AsAtg5955.t1;Parent=AsAtg5955
Asue_scaffold2	AUGUSTUS	CDS	1136034	1136594	.	+	0	ID=AsAtg5955.t1.cds;Parent=AsAtg5955.t1
Asue_scaffold2	AUGUSTUS	exon	1136034	1136594	.	+	.	ID=AsAtg5955.t1.exon1;Parent=AsAtg5955.t1
###
# start gene g5956
# protein sequence = [MAKGRDSASWSAKAIVTLMAVSVLLLHADYVQAATYTVGDSGVWTFNAVGWPKGKHFRAGDVLVFNYNPRMHNVVKVD
# SGSYNNCKTPTGAKPYTSGKDHITLSKGQNFFICNFPNHCESDMKIAVTAV]
# Evidence for and against this transcript:
# % of transcript supported by hints (any source): 60
# CDS exons: 2/2
#      P:   2 
# CDS introns: 1/1
#      E:   1 
#      P:   1 
# 5'UTR exons and introns: 0/1
# 3'UTR exons and introns: 0/1
# hint groups fully obeyed: 3
#      E:   1 
#      P:   2 
# incompatible hint groups: 3
#      P:   3 (AT2G02850.1,TRINITY_GG_20_c420_g1_i1)
# end gene g5956
Asue_scaffold2	AUGUSTUS	gene	1140851	1142283	.	-	.	ID=AsAtg5956
Asue_scaffold2	AUGUSTUS	mRNA	1140851	1142283	.	-	.	ID=AsAtg5956.t1;Parent=AsAtg5956
Asue_scaffold2	AUGUSTUS	CDS	1141121	1141320	.	-	2	ID=AsAtg5956.t1.cds;Parent=AsAtg5956.t1
Asue_scaffold2	AUGUSTUS	CDS	1142020	1142209	.	-	0	ID=AsAtg5956.t1.cds;Parent=AsAtg5956.t1
Asue_scaffold2	AUGUSTUS	exon	1141121	1141320	.	-	.	ID=AsAtg5956.t1.exon1;Parent=AsAtg5956.t1
Asue_scaffold2	AUGUSTUS	exon	1142020	1142209	.	-	.	ID=AsAtg5956.t1.exon2;Parent=AsAtg5956.t1
###
# start gene g5957
# protein sequence = [MSDSVSISVPYRNLRKEIELETVTKHRQNESGSSSFSESASPSNHSDSADGESVSKNCSLVTLVLSCTVAAGVQFGWA
# LQLSLLTPYIQTLGISHAFSSFIWLCGPITGLVVQPFVGIWSDKCTSKYGRRRPFILVGSFMISIAVIIIGFSADIGYLLGDSKEHCSTFKGTRTRAA
# VVFIIGFWLLDLANNTVQGPARALLADLSGPDQRNTANAVFCLWMAIGNILGFSAGASGKWQEWFPFLTSRACCAACGNLKAAFLLAVVFLTICTLVT
# IYFAKEIPFTSNKPTRIQDSAPLLDDLQSKGLEHSKLNNGTANGIKYERVERDTDEQFGNSENEHQDETYVDGPGSVLVNLLTSLRHLPPAMHSVLIV
# MALTWLSWFPFFLFDTDWMGREVYHGDPTGDSLHMELYDQGVREGALGLLLNSVVLGISSFLIEPMCQRMGARVVWALSNFTVFACMAGTAVISLMSL
# SDDKNGIEYIMRGNETTRTAAVIVFALLGFPLAITYSVPFSVTAEVTADSGGGQGLAIGVLNLAIVIPQMIVSLGAGPWDQLFGGGNLPAFVLASVAA
# FAAGVIALQRLPTLSSSFKSTGFHIG]
# Evidence for and against this transcript:
# % of transcript supported by hints (any source): 93.1
# CDS exons: 14/14
#      P:  14 
# CDS introns: 13/13
#      E:   8 
#      P:  13 
# 5'UTR exons and introns: 0/1
# 3'UTR exons and introns: 0/1
# hint groups fully obeyed: 20
#      E:   8 
#      P:  12 
# incompatible hint groups: 12
#      P:  12 (TRINITY_GG_20_c100_g1_i1,AT2G02860.2,AT2G02860.1)
# end gene g5957
Asue_scaffold2	AUGUSTUS	gene	1142861	1146953	.	-	.	ID=AsAtg5957
Asue_scaffold2	AUGUSTUS	mRNA	1142861	1146953	.	-	.	ID=AsAtg5957.t1;Parent=AsAtg5957
Asue_scaffold2	AUGUSTUS	CDS	1143046	1143213	.	-	0	ID=AsAtg5957.t1.cds;Parent=AsAtg5957.t1
Asue_scaffold2	AUGUSTUS	CDS	1143330	1143373	.	-	2	ID=AsAtg5957.t1.cds;Parent=AsAtg5957.t1
Asue_scaffold2	AUGUSTUS	CDS	1143470	1143533	.	-	0	ID=AsAtg5957.t1.cds;Parent=AsAtg5957.t1
Asue_scaffold2	AUGUSTUS	CDS	1143625	1143858	.	-	0	ID=AsAtg5957.t1.cds;Parent=AsAtg5957.t1
Asue_scaffold2	AUGUSTUS	CDS	1143957	1144100	.	-	0	ID=AsAtg5957.t1.cds;Parent=AsAtg5957.t1
Asue_scaffold2	AUGUSTUS	CDS	1144229	1144567	.	-	0	ID=AsAtg5957.t1.cds;Parent=AsAtg5957.t1
Asue_scaffold2	AUGUSTUS	CDS	1144851	1144926	.	-	1	ID=AsAtg5957.t1.cds;Parent=AsAtg5957.t1
Asue_scaffold2	AUGUSTUS	CDS	1145032	1145131	.	-	2	ID=AsAtg5957.t1.cds;Parent=AsAtg5957.t1
Asue_scaffold2	AUGUSTUS	CDS	1145241	1145274	.	-	0	ID=AsAtg5957.t1.cds;Parent=AsAtg5957.t1
Asue_scaffold2	AUGUSTUS	CDS	1145367	1145451	.	-	1	ID=AsAtg5957.t1.cds;Parent=AsAtg5957.t1
Asue_scaffold2	AUGUSTUS	CDS	1145545	1145609	.	-	0	ID=AsAtg5957.t1.cds;Parent=AsAtg5957.t1
Asue_scaffold2	AUGUSTUS	CDS	1145711	1145809	.	-	0	ID=AsAtg5957.t1.cds;Parent=AsAtg5957.t1
Asue_scaffold2	AUGUSTUS	CDS	1145957	1146022	.	-	0	ID=AsAtg5957.t1.cds;Parent=AsAtg5957.t1
Asue_scaffold2	AUGUSTUS	CDS	1146533	1146799	.	-	0	ID=AsAtg5957.t1.cds;Parent=AsAtg5957.t1
Asue_scaffold2	AUGUSTUS	exon	1143046	1143213	.	-	.	ID=AsAtg5957.t1.exon1;Parent=AsAtg5957.t1
Asue_scaffold2	AUGUSTUS	exon	1143330	1143373	.	-	.	ID=AsAtg5957.t1.exon2;Parent=AsAtg5957.t1
Asue_scaffold2	AUGUSTUS	exon	1143470	1143533	.	-	.	ID=AsAtg5957.t1.exon3;Parent=AsAtg5957.t1
Asue_scaffold2	AUGUSTUS	exon	1143625	1143858	.	-	.	ID=AsAtg5957.t1.exon4;Parent=AsAtg5957.t1
Asue_scaffold2	AUGUSTUS	exon	1143957	1144100	.	-	.	ID=AsAtg5957.t1.exon5;Parent=AsAtg5957.t1
Asue_scaffold2	AUGUSTUS	exon	1144229	1144567	.	-	.	ID=AsAtg5957.t1.exon6;Parent=AsAtg5957.t1
Asue_scaffold2	AUGUSTUS	exon	1144851	1144926	.	-	.	ID=AsAtg5957.t1.exon7;Parent=AsAtg5957.t1
Asue_scaffold2	AUGUSTUS	exon	1145032	1145131	.	-	.	ID=AsAtg5957.t1.exon8;Parent=AsAtg5957.t1
Asue_scaffold2	AUGUSTUS	exon	1145241	1145274	.	-	.	ID=AsAtg5957.t1.exon9;Parent=AsAtg5957.t1
Asue_scaffold2	AUGUSTUS	exon	1145367	1145451	.	-	.	ID=AsAtg5957.t1.exon10;Parent=AsAtg5957.t1
Asue_scaffold2	AUGUSTUS	exon	1145545	1145609	.	-	.	ID=AsAtg5957.t1.exon11;Parent=AsAtg5957.t1
Asue_scaffold2	AUGUSTUS	exon	1145711	1145809	.	-	.	ID=AsAtg5957.t1.exon12;Parent=AsAtg5957.t1
Asue_scaffold2	AUGUSTUS	exon	1145957	1146022	.	-	.	ID=AsAtg5957.t1.exon13;Parent=AsAtg5957.t1
Asue_scaffold2	AUGUSTUS	exon	1146533	1146799	.	-	.	ID=AsAtg5957.t1.exon14;Parent=AsAtg5957.t1
###
# start gene g5958
# protein sequence = [MLEDRSPDSCLSTRVFSSSRLSESNWSNSYMYPEDDDKLLGNGKRALEVVGEVRQTKSLKLMGFSIIYDSDSSDYSLS
# GGEEQADAAIGDGSSSRQEQEQQSDFNDNGGDSSDSHSLINEIGRDNSIDCLIRCSRSDYGSIASLNRNFRSLVKSGEIYRLRRQNGFVEHWVYFSCQ
# LLEWVAFDPVERRWMQLPTMPSSVTFMCADKESLAVGTDLLVLGKDDFSSHVIYRYSLLTNSWSSGMKMNSPRCLFGSASLGEIAIFAGGCDSQGKIL
# DFAEMYNSELQTWITLPRMNKPRKMCSGVFMDGKFYVIGGIGGADSKGLTCGEEYDLETKKWTQIPDLSPPRSRADQADMSPAAEAPPLVAVVNNQLY
# AADHADMEVRKYDKENKKWLTVGRLPERAGSVNGWGLAFRACGERLIVIGGPKCSGGGFIELNSWIPSDGGPPQWTLLDRKHSPTFVYNCAVMGC]
# Evidence for and against this transcript:
# % of transcript supported by hints (any source): 40
# CDS exons: 1/1
#      P:   1 
# CDS introns: 0/0
# 5'UTR exons and introns: 1/3
#      E:   1 
# 3'UTR exons and introns: 0/1
# hint groups fully obeyed: 1
#      E:   1 
# incompatible hint groups: 3
#      P:   3 (TRINITY_GG_20_c40_g1_i1,AT2G02870.1)
# end gene g5958
Asue_scaffold2	AUGUSTUS	gene	1152428	1154657	.	+	.	ID=AsAtg5958
Asue_scaffold2	AUGUSTUS	mRNA	1152428	1154657	.	+	.	ID=AsAtg5958.t1;Parent=AsAtg5958
Asue_scaffold2	AUGUSTUS	CDS	1152902	1154305	.	+	0	ID=AsAtg5958.t1.cds;Parent=AsAtg5958.t1
Asue_scaffold2	AUGUSTUS	exon	1152902	1154305	.	+	.	ID=AsAtg5958.t1.exon1;Parent=AsAtg5958.t1
###
# start gene g5959
# protein sequence = [MNSLHRVVGLISRTTTTSPISHTRFNLPSILVNLMSTKSGNDEDKWNDAWESAWLPDDLTDKIRAPWERDVNFPVKES
# TATAIEEIDVEAKAFVEDMNEHXXXXXXXXXXXXXXXXXXXXXXXXXXXSSSSLYSLETMKKDYRLKKQRVHASLWVKEIEKLEEAKLDDSGSGGGAD
# DIDRLLDSCSEIFDSVDHDFDKLEVSSGSELKNKPDGWESTAKEQDGNLWEMSQREEDILLQEFDRRTAFCKFQIASFIKQHIFSRRRPIDGWKYMIE
# VIGPNARKGKGSVSRLPALSDVSTQPFKEETSSLTTLKRR]
# Evidence for and against this transcript:
# % of transcript supported by hints (any source): 71.4
# CDS exons: 3/3
#      P:   3 
# CDS introns: 2/2
#      E:   1 
#      P:   2 
# 5'UTR exons and introns: 0/1
# 3'UTR exons and introns: 0/1
# hint groups fully obeyed: 1
#      E:   1 
# incompatible hint groups: 1
#      P:   1 (AT2G02880.1)
# end gene g5959
Asue_scaffold2	AUGUSTUS	gene	1155718	1157919	.	+	.	ID=AsAtg5959
Asue_scaffold2	AUGUSTUS	mRNA	1155718	1157919	.	+	.	ID=AsAtg5959.t1;Parent=AsAtg5959
Asue_scaffold2	AUGUSTUS	CDS	1155803	1156362	.	+	0	ID=AsAtg5959.t1.cds;Parent=AsAtg5959.t1
Asue_scaffold2	AUGUSTUS	CDS	1157156	1157345	.	+	1	ID=AsAtg5959.t1.cds;Parent=AsAtg5959.t1
Asue_scaffold2	AUGUSTUS	CDS	1157455	1157649	.	+	0	ID=AsAtg5959.t1.cds;Parent=AsAtg5959.t1
Asue_scaffold2	AUGUSTUS	exon	1155803	1156362	.	+	.	ID=AsAtg5959.t1.exon1;Parent=AsAtg5959.t1
Asue_scaffold2	AUGUSTUS	exon	1157156	1157345	.	+	.	ID=AsAtg5959.t1.exon2;Parent=AsAtg5959.t1
Asue_scaffold2	AUGUSTUS	exon	1157455	1157649	.	+	.	ID=AsAtg5959.t1.exon3;Parent=AsAtg5959.t1
###
# start gene g5960
# protein sequence = [MLPERRSTVFSSSSSYLNPSGHNDNSFLLLRRGKKFGRIVKLKLSHFFLFFVSLFFFSCMFSGHKLLFHGSEFLPHFE
# QNPYMNSHMLVSSEIDIGLNKSNIERPPGSKKRTKHLPCEVPLAESADRILEPQDYLNFTRFSLGFVETETYDNPRFGGHQTLSERERSYSAVNQTIH
# CGFVKGTGFDLSEKDRAYMKNCVVSVSSCIFGSSDFLRRPATKKISEFSKRNVCFVMFVDEQTLSKLASEGHVPDKQGFVGLWKTVVVSNLPYNDMRK
# TGKVPKFLSHRLFPSSRYSIWLDSKMRLTTDPMLIIDFFLWRTKSEFAISNHYDRHCVWDEVLQNKRLNKYNHSAIDEQFMFYRSDGLKKFDPSDPNS
# PLPSYVPEGSFIVRAHTPMSNLFTCLWFNEVDRFTSRDQLSFAYTYLKLQRLNSDRPLRLNMFKDCERRALTKLFHHRVDSSPPSPPT]
# Evidence for and against this transcript:
# % of transcript supported by hints (any source): 71.4
# CDS exons: 8/8
#      P:   8 
# CDS introns: 7/7
#      E:   2 
#      P:   7 
# 5'UTR exons and introns: 0/3
# 3'UTR exons and introns: 0/3
# hint groups fully obeyed: 2
#      E:   2 
# incompatible hint groups: 1
#      P:   1 (AT2G02910.1)
# end gene g5960
Asue_scaffold2	AUGUSTUS	gene	1159687	1164183	.	-	.	ID=AsAtg5960
Asue_scaffold2	AUGUSTUS	mRNA	1159687	1164183	.	-	.	ID=AsAtg5960.t1;Parent=AsAtg5960
Asue_scaffold2	AUGUSTUS	CDS	1161798	1161872	.	-	0	ID=AsAtg5960.t1.cds;Parent=AsAtg5960.t1
Asue_scaffold2	AUGUSTUS	CDS	1161974	1162152	.	-	2	ID=AsAtg5960.t1.cds;Parent=AsAtg5960.t1
Asue_scaffold2	AUGUSTUS	CDS	1162251	1162507	.	-	1	ID=AsAtg5960.t1.cds;Parent=AsAtg5960.t1
Asue_scaffold2	AUGUSTUS	CDS	1162593	1162804	.	-	0	ID=AsAtg5960.t1.cds;Parent=AsAtg5960.t1
Asue_scaffold2	AUGUSTUS	CDS	1162905	1163224	.	-	2	ID=AsAtg5960.t1.cds;Parent=AsAtg5960.t1
Asue_scaffold2	AUGUSTUS	CDS	1163315	1163413	.	-	2	ID=AsAtg5960.t1.cds;Parent=AsAtg5960.t1
Asue_scaffold2	AUGUSTUS	CDS	1163504	1163536	.	-	2	ID=AsAtg5960.t1.cds;Parent=AsAtg5960.t1
Asue_scaffold2	AUGUSTUS	CDS	1163627	1163834	.	-	0	ID=AsAtg5960.t1.cds;Parent=AsAtg5960.t1
Asue_scaffold2	AUGUSTUS	exon	1161798	1161872	.	-	.	ID=AsAtg5960.t1.exon1;Parent=AsAtg5960.t1
Asue_scaffold2	AUGUSTUS	exon	1161974	1162152	.	-	.	ID=AsAtg5960.t1.exon2;Parent=AsAtg5960.t1
Asue_scaffold2	AUGUSTUS	exon	1162251	1162507	.	-	.	ID=AsAtg5960.t1.exon3;Parent=AsAtg5960.t1
Asue_scaffold2	AUGUSTUS	exon	1162593	1162804	.	-	.	ID=AsAtg5960.t1.exon4;Parent=AsAtg5960.t1
Asue_scaffold2	AUGUSTUS	exon	1162905	1163224	.	-	.	ID=AsAtg5960.t1.exon5;Parent=AsAtg5960.t1
Asue_scaffold2	AUGUSTUS	exon	1163315	1163413	.	-	.	ID=AsAtg5960.t1.exon6;Parent=AsAtg5960.t1
Asue_scaffold2	AUGUSTUS	exon	1163504	1163536	.	-	.	ID=AsAtg5960.t1.exon7;Parent=AsAtg5960.t1
Asue_scaffold2	AUGUSTUS	exon	1163627	1163834	.	-	.	ID=AsAtg5960.t1.exon8;Parent=AsAtg5960.t1
###
# start gene g5961
# protein sequence = [MAGIKVFGHPASTSTRRVLIALHEKNLDFELVHVELKDGEHKKEPFLSRNPFGQVPAFEDGDLKLFESRAITQYIAHR
# YENQGTNLLPADSKNIAQYAIMSIGIQVEAHQFDPVASKLAWEQVFKLNYGLNTDQAVVAEEEAKLAKVLDVYEARLKEFKYLAGETFTLTDLHHIPV
# IQYLLGTPTKKLFTERPRVNEWVAEITKRPASEKVL]
# Evidence for and against this transcript:
# % of transcript supported by hints (any source): 60
# CDS exons: 2/2
#      P:   2 
# CDS introns: 1/1
#      P:   1 
# 5'UTR exons and introns: 0/1
# 3'UTR exons and introns: 0/1
# hint groups fully obeyed: 1
#      P:   1 
# incompatible hint groups: 4
#      P:   4 (AT4G02520.1,TRINITY_GG_107_c216_g1_i1)
# end gene g5961
Asue_scaffold2	AUGUSTUS	gene	1165629	1166683	.	-	.	ID=AsAtg5961
Asue_scaffold2	AUGUSTUS	mRNA	1165629	1166683	.	-	.	ID=AsAtg5961.t1;Parent=AsAtg5961
Asue_scaffold2	AUGUSTUS	CDS	1165810	1166298	.	-	0	ID=AsAtg5961.t1.cds;Parent=AsAtg5961.t1
Asue_scaffold2	AUGUSTUS	CDS	1166403	1166552	.	-	0	ID=AsAtg5961.t1.cds;Parent=AsAtg5961.t1
Asue_scaffold2	AUGUSTUS	exon	1165810	1166298	.	-	.	ID=AsAtg5961.t1.exon1;Parent=AsAtg5961.t1
Asue_scaffold2	AUGUSTUS	exon	1166403	1166552	.	-	.	ID=AsAtg5961.t1.exon2;Parent=AsAtg5961.t1
###
# start gene g5962
# protein sequence = [MVTLTPSSASTPKTSFDFMKNNNSHSLYVSSSSYLSSKEDALVTTKKLMEPSKTLNMSINPKQEEFGDEKKMVKKAPE
# DPEIGVFGAEKYFNGDMDSDQGSSVLSLTNPEVERTVVDSKQSAKKSTGTPSVRSESSWNSQSVLLQNKLVNSCNSSFKEKKNSNGQIQKVTNNKKSF
# LANLGCKCACSDGDSVDVDEKTSVKRSADPNISVITMRSSVDMNTELIKIQKQEELSQRKSLEVFGSPVAIEKKSTVVQKKLPLPPWKSRTEEEDTKS
# EGSDSSSDLFEIEGLTGNPKPFLTRQGSDPASPTCYAPSEVSVEWSIVTASAADFSVMSECATSPVRRNRPTQIPRIPITAKSAPQRRKSSSSSGGNG
# FLMSCKSHKSVMISGDLDRRSSMNKTQPSYVPRFPMETTKPKSFETRRRISNSSISHTQSSLLYSQ]
# Evidence for and against this transcript:
# % of transcript supported by hints (any source): 33.3
# CDS exons: 1/1
#      P:   1 
# CDS introns: 0/0
# 5'UTR exons and introns: 0/1
# 3'UTR exons and introns: 0/1
# hint groups fully obeyed: 0
# incompatible hint groups: 3
#      P:   3 (AT2G02950.1,TRINITY_GG_20_c209_g1_i1)
# end gene g5962
Asue_scaffold2	AUGUSTUS	gene	1169383	1170933	.	-	.	ID=AsAtg5962
Asue_scaffold2	AUGUSTUS	mRNA	1169383	1170933	.	-	.	ID=AsAtg5962.t1;Parent=AsAtg5962
Asue_scaffold2	AUGUSTUS	CDS	1169551	1170867	.	-	0	ID=AsAtg5962.t1.cds;Parent=AsAtg5962.t1
Asue_scaffold2	AUGUSTUS	exon	1169551	1170867	.	-	.	ID=AsAtg5962.t1.exon1;Parent=AsAtg5962.t1
###
# start gene g5963
# protein sequence = [MICTECENDAFDEEDDGYYYCQRCGVQVENLIQTGVDDGDLIGEGGGTQGALYNPKHRRTEPQPITPSQPRFTDDTSR
# YSQFKSQFESENGNKELPREVKRAPDSYVDKEPTEPVDFAAETLSYENYYDEARDRYVKAFLMMITYQCDALVDKFNVTPLIIGLVGPISLRYVALSG
# VYHKDWANNAIRDSEHQSEDGEVKDAKRLKRHKAEPRNIDGKRAVTIWFGILKKTMPLSSSLVISFLACHQAGAPVLPTDIVRWAREGKLPYLSCFLD
# IREQMGERSAACPVKASIMARPFQVISAQMLEARASVIADTIGLPLPPVNFYGIASNYIKQLSIPEDKILDLARLIQNWSLPPELYLSTNEQKLPSRV
# CVMSILIVAIRMLYNINGLGVWERSLGFVNASDGDSETNSGTAEKATEFDTQELLKNLEAKYHEVAAETLESEKDLVSYLSLGKNEFFAGLEEDSPDD
# TYRIVDNLWNGYPKDEDIERLPKRGRDWDDDVSLNQLSLDDSRFSDGNNPCSSSSRRNESVSIGLDLSSSEHRESSSPEKLKERAIKRLISDMGDDLF
# CYIPPRVKVKRLDYLQYVRKKEDGALIYAAHADYYILLRVCAKVAEIDVRNMHRGVLSFERRMAWIEKRIDQVLHLTRPLMTCKHCCDDGNIGEDQDD]
# Evidence for and against this transcript:
# % of transcript supported by hints (any source): 71.4
# CDS exons: 3/3
#      P:   3 
# CDS introns: 2/2
#      P:   2 
# 5'UTR exons and introns: 0/1
# 3'UTR exons and introns: 0/1
# hint groups fully obeyed: 2
#      P:   2 
# incompatible hint groups: 4
#      P:   4 (AT2G02955.1,TRINITY_GG_20_c242_g1_i1)
# end gene g5963
Asue_scaffold2	AUGUSTUS	gene	1173758	1176522	.	+	.	ID=AsAtg5963
Asue_scaffold2	AUGUSTUS	mRNA	1173758	1176522	.	+	.	ID=AsAtg5963.t1;Parent=AsAtg5963
Asue_scaffold2	AUGUSTUS	CDS	1174033	1174621	.	+	0	ID=AsAtg5963.t1.cds;Parent=AsAtg5963.t1
Asue_scaffold2	AUGUSTUS	CDS	1174707	1175575	.	+	2	ID=AsAtg5963.t1.cds;Parent=AsAtg5963.t1
Asue_scaffold2	AUGUSTUS	CDS	1175671	1176213	.	+	0	ID=AsAtg5963.t1.cds;Parent=AsAtg5963.t1
Asue_scaffold2	AUGUSTUS	exon	1174033	1174621	.	+	.	ID=AsAtg5963.t1.exon1;Parent=AsAtg5963.t1
Asue_scaffold2	AUGUSTUS	exon	1174707	1175575	.	+	.	ID=AsAtg5963.t1.exon2;Parent=AsAtg5963.t1
Asue_scaffold2	AUGUSTUS	exon	1175671	1176213	.	+	.	ID=AsAtg5963.t1.exon3;Parent=AsAtg5963.t1
###
# start gene g5964
# protein sequence = [MSLTFSPPNSETTKRYKQHFYSLEEEGEMIGLLTESSSSHMVVNVDGLMRPIPMSPVNAEVEEMRSESPVVNDKALDI
# XXXXXXXXXXPLIVSGECRICSDESPVENLESPCACSGSLKYAHRKCVQRWCNEKGNIICEICHQPYQPGYTAPPPPLQPEEITIDIGGGWTISGLDV
# HDPRLLAIAEAERRYLESEYVEYTASSASGAAFCRSAALILMALLLLRHALTITDDTDGEEDDPSSILSLVLLRAAGFLLPCYIMAWAISILQRRRQR
# QEAAALATQFALVLQSGQPRTVHFTVSPGISSSAVAHATTSTQQQHDDPV]
# Evidence for and against this transcript:
# % of transcript supported by hints (any source): 78.9
# CDS exons: 8/9
#      P:   8 
# CDS introns: 7/8
#      E:   6 
#      P:   7 
# 5'UTR exons and introns: 0/1
# 3'UTR exons and introns: 0/1
# hint groups fully obeyed: 12
#      E:   6 
#      P:   6 
# incompatible hint groups: 9
#      P:   9 (AT2G02960.1,TRINITY_GG_20_c321_g1_i1)
# end gene g5964
Asue_scaffold2	AUGUSTUS	gene	1176535	1179113	.	-	.	ID=AsAtg5964
Asue_scaffold2	AUGUSTUS	mRNA	1176535	1179113	.	-	.	ID=AsAtg5964.t1;Parent=AsAtg5964
Asue_scaffold2	AUGUSTUS	CDS	1176788	1176937	.	-	0	ID=AsAtg5964.t1.cds;Parent=AsAtg5964.t1
Asue_scaffold2	AUGUSTUS	CDS	1177052	1177141	.	-	0	ID=AsAtg5964.t1.cds;Parent=AsAtg5964.t1
Asue_scaffold2	AUGUSTUS	CDS	1177250	1177336	.	-	0	ID=AsAtg5964.t1.cds;Parent=AsAtg5964.t1
Asue_scaffold2	AUGUSTUS	CDS	1177433	1177583	.	-	1	ID=AsAtg5964.t1.cds;Parent=AsAtg5964.t1
Asue_scaffold2	AUGUSTUS	CDS	1177671	1177738	.	-	0	ID=AsAtg5964.t1.cds;Parent=AsAtg5964.t1
Asue_scaffold2	AUGUSTUS	CDS	1178047	1178118	.	-	0	ID=AsAtg5964.t1.cds;Parent=AsAtg5964.t1
Asue_scaffold2	AUGUSTUS	CDS	1178228	1178519	.	-	1	ID=AsAtg5964.t1.cds;Parent=AsAtg5964.t1
Asue_scaffold2	AUGUSTUS	CDS	1178721	1178774	.	-	1	ID=AsAtg5964.t1.cds;Parent=AsAtg5964.t1
Asue_scaffold2	AUGUSTUS	CDS	1179041	1179051	.	-	0	ID=AsAtg5964.t1.cds;Parent=AsAtg5964.t1
Asue_scaffold2	AUGUSTUS	exon	1176788	1176937	.	-	.	ID=AsAtg5964.t1.exon1;Parent=AsAtg5964.t1
Asue_scaffold2	AUGUSTUS	exon	1177052	1177141	.	-	.	ID=AsAtg5964.t1.exon2;Parent=AsAtg5964.t1
Asue_scaffold2	AUGUSTUS	exon	1177250	1177336	.	-	.	ID=AsAtg5964.t1.exon3;Parent=AsAtg5964.t1
Asue_scaffold2	AUGUSTUS	exon	1177433	1177583	.	-	.	ID=AsAtg5964.t1.exon4;Parent=AsAtg5964.t1
Asue_scaffold2	AUGUSTUS	exon	1177671	1177738	.	-	.	ID=AsAtg5964.t1.exon5;Parent=AsAtg5964.t1
Asue_scaffold2	AUGUSTUS	exon	1178047	1178118	.	-	.	ID=AsAtg5964.t1.exon6;Parent=AsAtg5964.t1
Asue_scaffold2	AUGUSTUS	exon	1178228	1178519	.	-	.	ID=AsAtg5964.t1.exon7;Parent=AsAtg5964.t1
Asue_scaffold2	AUGUSTUS	exon	1178721	1178774	.	-	.	ID=AsAtg5964.t1.exon8;Parent=AsAtg5964.t1
Asue_scaffold2	AUGUSTUS	exon	1179041	1179051	.	-	.	ID=AsAtg5964.t1.exon9;Parent=AsAtg5964.t1
###
# start gene g5965
# protein sequence = [MRRSHARSRVKNSSSSKSDMDPIKFQIHSGNRAPSSSSTYTLTKPNSKHAKSNLLLTVGSISVVLGVLFLCYSILFSG
# GNLRGSLRYSVVIDGGSTGTRIHVFGYRIESGKPVFEFRGANYASLKLHPGLSAFADDPDGASVSLTELVEFAKGRVPKGMWIETEVRLMATAGMRLL
# ELPVQEKILGVARRVLKSSGFLFRDEWASVISGSDEGVYAWVVANFALGSLGGDPLKTTGIVELGGASAQVTFVSSEPMPPEFSRTISFGNVTYNLYS
# HSFLHFGQNAAHDKLWGSLLSRDHNSAVEPTREKIFTDPCAPKGYNLDANTQKHLSGLLAEESRLSDSFQAGGNYSQCRSAALTILQDGNEKCSYQHC
# SIGSTFTPKLRGRFLATENFFYTSKFFGLGEKAWLSNMISAGERFCGEDWSKLRVKDPSLHEEDLLRYCFSSAYIVSLLHDTLGIPLADERIGYANQA
# GDIPLDWALGAFIQQTATETSQHAASGNLHWFHALFSDHPKTLHYLIGIPILMTVLVYLVTKWRKPQLKTIYDLEKGRYIVTRIR]
# Evidence for and against this transcript:
# % of transcript supported by hints (any source): 88.2
# CDS exons: 8/8
#      P:   8 
# CDS introns: 7/7
#      E:   7 
#      P:   7 
# 5'UTR exons and introns: 0/1
# 3'UTR exons and introns: 0/1
# hint groups fully obeyed: 17
#      E:   7 
#      P:  10 
# incompatible hint groups: 7
#      P:   7 (AT2G02970.1,TRINITY_GG_20_c121_g1_i1)
# end gene g5965
Asue_scaffold2	AUGUSTUS	gene	1179631	1182543	.	-	.	ID=AsAtg5965
Asue_scaffold2	AUGUSTUS	mRNA	1179631	1182543	.	-	.	ID=AsAtg5965.t1;Parent=AsAtg5965
Asue_scaffold2	AUGUSTUS	CDS	1179868	1180147	.	-	1	ID=AsAtg5965.t1.cds;Parent=AsAtg5965.t1
Asue_scaffold2	AUGUSTUS	CDS	1180246	1180442	.	-	0	ID=AsAtg5965.t1.cds;Parent=AsAtg5965.t1
Asue_scaffold2	AUGUSTUS	CDS	1180580	1180677	.	-	2	ID=AsAtg5965.t1.cds;Parent=AsAtg5965.t1
Asue_scaffold2	AUGUSTUS	CDS	1180776	1180967	.	-	2	ID=AsAtg5965.t1.cds;Parent=AsAtg5965.t1
Asue_scaffold2	AUGUSTUS	CDS	1181110	1181164	.	-	0	ID=AsAtg5965.t1.cds;Parent=AsAtg5965.t1
Asue_scaffold2	AUGUSTUS	CDS	1181396	1181503	.	-	0	ID=AsAtg5965.t1.cds;Parent=AsAtg5965.t1
Asue_scaffold2	AUGUSTUS	CDS	1181592	1181704	.	-	2	ID=AsAtg5965.t1.cds;Parent=AsAtg5965.t1
Asue_scaffold2	AUGUSTUS	CDS	1181857	1182481	.	-	0	ID=AsAtg5965.t1.cds;Parent=AsAtg5965.t1
Asue_scaffold2	AUGUSTUS	exon	1179868	1180147	.	-	.	ID=AsAtg5965.t1.exon1;Parent=AsAtg5965.t1
Asue_scaffold2	AUGUSTUS	exon	1180246	1180442	.	-	.	ID=AsAtg5965.t1.exon2;Parent=AsAtg5965.t1
Asue_scaffold2	AUGUSTUS	exon	1180580	1180677	.	-	.	ID=AsAtg5965.t1.exon3;Parent=AsAtg5965.t1
Asue_scaffold2	AUGUSTUS	exon	1180776	1180967	.	-	.	ID=AsAtg5965.t1.exon4;Parent=AsAtg5965.t1
Asue_scaffold2	AUGUSTUS	exon	1181110	1181164	.	-	.	ID=AsAtg5965.t1.exon5;Parent=AsAtg5965.t1
Asue_scaffold2	AUGUSTUS	exon	1181396	1181503	.	-	.	ID=AsAtg5965.t1.exon6;Parent=AsAtg5965.t1
Asue_scaffold2	AUGUSTUS	exon	1181592	1181704	.	-	.	ID=AsAtg5965.t1.exon7;Parent=AsAtg5965.t1
Asue_scaffold2	AUGUSTUS	exon	1181857	1182481	.	-	.	ID=AsAtg5965.t1.exon8;Parent=AsAtg5965.t1
###
# start gene g5966
# protein sequence = [MQIQAYAIKSHIEDVSFVAKLINFCTESPTESSMSYARHLFEAMSEPDIVIFNSMARGYSRFTNPLEVFSLFVEILED
# GILPDNYTFPSLLKACAVAKALEEGRQLHCLSMKLGLDDNVYVCPTLINMYTECEDVDAARCVFDRIVEPCVVCYNAMITGYARRNRPNEALSLFREM
# QGKFREMDT]
# Evidence for and against this transcript:
# % of transcript supported by hints (any source): 0
# CDS exons: 0/2
# CDS introns: 0/1
# 5'UTR exons and introns: 0/1
# 3'UTR exons and introns: 0/1
# hint groups fully obeyed: 0
# incompatible hint groups: 0
# end gene g5966
Asue_scaffold2	AUGUSTUS	gene	1183028	1183729	.	+	.	ID=AsAtg5966
Asue_scaffold2	AUGUSTUS	mRNA	1183028	1183729	.	+	.	ID=AsAtg5966.t1;Parent=AsAtg5966
Asue_scaffold2	AUGUSTUS	CDS	1183077	1183612	.	+	0	ID=AsAtg5966.t1.cds;Parent=AsAtg5966.t1
Asue_scaffold2	AUGUSTUS	CDS	1183681	1183702	.	+	1	ID=AsAtg5966.t1.cds;Parent=AsAtg5966.t1
Asue_scaffold2	AUGUSTUS	exon	1183077	1183612	.	+	.	ID=AsAtg5966.t1.exon1;Parent=AsAtg5966.t1
Asue_scaffold2	AUGUSTUS	exon	1183681	1183702	.	+	.	ID=AsAtg5966.t1.exon2;Parent=AsAtg5966.t1
###
# start gene g5967
# protein sequence = [MKILLASLCLIXXXXXXXXXXXXXXXXEDFDFFYFVQQWPGSYCDTQKKCCYPNSGKPAADFGIHGLWPNYKDGTYPS
# SCDDSKPFDSSTISDLLTSMKKSWPTLACPSGSGEAFWEHEWEKHGTCSESVIDQHEYFQTALNLKQKTNLLGALTKAGINPDGKSYSLESIRDSIKE
# SIGFTPWVECNRDGSGNSQLYQVYLCVDRSGSGLIECPVFPHGKCGAEIEFPSF]
# Evidence for and against this transcript:
# % of transcript supported by hints (any source): 77.8
# CDS exons: 4/4
#      P:   4 
# CDS introns: 3/3
#      E:   2 
#      P:   3 
# 5'UTR exons and introns: 0/1
# 3'UTR exons and introns: 0/1
# hint groups fully obeyed: 6
#      E:   2 
#      P:   4 
# incompatible hint groups: 5
#      P:   5 (TRINITY_GG_20_c70_g1_i1,AT2G02990.1)
# end gene g5967
Asue_scaffold2	AUGUSTUS	gene	1188048	1189149	.	+	.	ID=AsAtg5967
Asue_scaffold2	AUGUSTUS	mRNA	1188048	1189149	.	+	.	ID=AsAtg5967.t1;Parent=AsAtg5967
Asue_scaffold2	AUGUSTUS	CDS	1188092	1188205	.	+	0	ID=AsAtg5967.t1.cds;Parent=AsAtg5967.t1
Asue_scaffold2	AUGUSTUS	CDS	1188280	1188435	.	+	0	ID=AsAtg5967.t1.cds;Parent=AsAtg5967.t1
Asue_scaffold2	AUGUSTUS	CDS	1188542	1188740	.	+	0	ID=AsAtg5967.t1.cds;Parent=AsAtg5967.t1
Asue_scaffold2	AUGUSTUS	CDS	1188821	1189044	.	+	2	ID=AsAtg5967.t1.cds;Parent=AsAtg5967.t1
Asue_scaffold2	AUGUSTUS	exon	1188092	1188205	.	+	.	ID=AsAtg5967.t1.exon1;Parent=AsAtg5967.t1
Asue_scaffold2	AUGUSTUS	exon	1188280	1188435	.	+	.	ID=AsAtg5967.t1.exon2;Parent=AsAtg5967.t1
Asue_scaffold2	AUGUSTUS	exon	1188542	1188740	.	+	.	ID=AsAtg5967.t1.exon3;Parent=AsAtg5967.t1
Asue_scaffold2	AUGUSTUS	exon	1188821	1189044	.	+	.	ID=AsAtg5967.t1.exon4;Parent=AsAtg5967.t1
###
# start gene g5968
# protein sequence = [MSSDMRDERFFYHRYLSVTNRTTPTTATNLPTSTSNMRSTSLMTPRVAHTSMSSGGDFPDDRFFNARHQSATDRAASN
# RSRAIMPISTTNVPSSTSNSPRVLQTSMSRRGTSPMSSSTRRSVQASMSARETVPSSTSTRSMQTSTSTPEIMPTSSRNVITSSEEVANTFTQTSYIQ
# FGSLWETNTTPSTRSWPTVPSSNSPRVLQTSMSRRGTSPMSSSTRRNVQSSMSGRETVSSSTSTSSMQTSMSTPEIMPTSSRNVITRSEEVANTFSTQ
# TPYIQFGRLWETNTTSSTRSRTTVPTSTTNVPSSNSSRVLQTSMSRRGTFPMSSSTRMSVQASMLAPGTVSSSTSTLEIMPTSARNMSEEVANSFTQT
# SYIQFGSLWETFKTVTKLSRVAMVENGECVICLEEWRKETYVPSSTSNMRTSSLMTLTRFIDEQISLRATVSSTRTTARLLTNESPATIRAVAMLPRV
# AMVEKGECVICFEEWSKSDMETELPCKHKYHFECVEKWLKIHTSCPQCRYKLSYVYKSFLML]
# Evidence for and against this transcript:
# % of transcript supported by hints (any source): 60
# CDS exons: 2/2
#      P:   2 
# CDS introns: 1/1
#      P:   1 
# 5'UTR exons and introns: 0/1
# 3'UTR exons and introns: 0/1
# hint groups fully obeyed: 0
# incompatible hint groups: 1
#      P:   1 (AT2G03000.1)
# end gene g5968
Asue_scaffold2	AUGUSTUS	gene	1189498	1191803	.	+	.	ID=AsAtg5968
Asue_scaffold2	AUGUSTUS	mRNA	1189498	1191803	.	+	.	ID=AsAtg5968.t1;Parent=AsAtg5968
Asue_scaffold2	AUGUSTUS	CDS	1189616	1190846	.	+	0	ID=AsAtg5968.t1.cds;Parent=AsAtg5968.t1
Asue_scaffold2	AUGUSTUS	CDS	1191215	1191582	.	+	2	ID=AsAtg5968.t1.cds;Parent=AsAtg5968.t1
Asue_scaffold2	AUGUSTUS	exon	1189616	1190846	.	+	.	ID=AsAtg5968.t1.exon1;Parent=AsAtg5968.t1
Asue_scaffold2	AUGUSTUS	exon	1191215	1191582	.	+	.	ID=AsAtg5968.t1.exon2;Parent=AsAtg5968.t1
###
# start gene g5969
# protein sequence = [MDLRRSSILLLIIALLSPRTLSMRYELKSSKTKCIGEEIHENAMSIGKYFIVNPNEDHHPLPDSHKIIVKVMPPQGKN
# LHEADNVEAGQFSFTAYENGSYVACITAIDYKPETTLTIDFDWKTGVHSKEWTNVAKKSQVDMMEYQVKTLMDTVISIHEEMYYLREREEEMQELNRS
# TNSKMAWLSFGSLVVCLSVAGLQFWHLKTFFEKKKLI]
# Evidence for and against this transcript:
# % of transcript supported by hints (any source): 77.8
# CDS exons: 4/4
#      P:   4 
# CDS introns: 3/3
#      P:   3 
# 5'UTR exons and introns: 0/1
# 3'UTR exons and introns: 0/1
# hint groups fully obeyed: 3
#      P:   3 
# incompatible hint groups: 7
#      P:   7 (AT2G03290.1,TRINITY_GG_20_c619_g1_i1,AT2G03040.1)
# end gene g5969
Asue_scaffold2	AUGUSTUS	gene	1207253	1208523	.	-	.	ID=AsAtg5969
Asue_scaffold2	AUGUSTUS	mRNA	1207253	1208523	.	-	.	ID=AsAtg5969.t1;Parent=AsAtg5969
Asue_scaffold2	AUGUSTUS	CDS	1207457	1207601	.	-	1	ID=AsAtg5969.t1.cds;Parent=AsAtg5969.t1
Asue_scaffold2	AUGUSTUS	CDS	1207712	1207788	.	-	0	ID=AsAtg5969.t1.cds;Parent=AsAtg5969.t1
Asue_scaffold2	AUGUSTUS	CDS	1207968	1208177	.	-	0	ID=AsAtg5969.t1.cds;Parent=AsAtg5969.t1
Asue_scaffold2	AUGUSTUS	CDS	1208248	1208457	.	-	0	ID=AsAtg5969.t1.cds;Parent=AsAtg5969.t1
Asue_scaffold2	AUGUSTUS	exon	1207457	1207601	.	-	.	ID=AsAtg5969.t1.exon1;Parent=AsAtg5969.t1
Asue_scaffold2	AUGUSTUS	exon	1207712	1207788	.	-	.	ID=AsAtg5969.t1.exon2;Parent=AsAtg5969.t1
Asue_scaffold2	AUGUSTUS	exon	1207968	1208177	.	-	.	ID=AsAtg5969.t1.exon3;Parent=AsAtg5969.t1
Asue_scaffold2	AUGUSTUS	exon	1208248	1208457	.	-	.	ID=AsAtg5969.t1.exon4;Parent=AsAtg5969.t1
###
# start gene g5970
# protein sequence = [MEIRSESTLMRSDYKAPPSQAIPKARLQVWFFRVCSCILVWTCLIQLFWHSQIFTGLTNHISRFSLPVESVPLTPPPP
# PRNYTSNGILLVSCNGGLNQMRAAICDMVTVARLLNLTLVVPELDKKSFWADTSDFEDIFDIKHFIDSLRDEVRIIRRLPKRYSKKYGFKLFEMPPVS
# WSNDKYYLQQVLPRFSKRKVIHFVRSDTRLANNGLSLDLQRLRCRVNFQGLRFTPRIEALGSKLVRILQQRGSFVALHLRYEMDMLAFSGCTHGCTDE
# EAEELKKMRYAYPWWREKEIVSEERRVQGLCPLTPEEAVLVLKALGFQKDTQIYIAAGEIFGGAKRLALLKESFPRIVKKEMLLDPTELQQFQNHSSQ
# MAALDFIVSVASNTFIPTYYGNMAKVVEGHRRYLGFKKTILLDRKRLVELLDLHNNKTLSWDQFAVAVKDAHQGRRMGEPTHRKVISDRPKEEDYFYA
# NPQECIS]
# Evidence for and against this transcript:
# % of transcript supported by hints (any source): 88.2
# CDS exons: 8/8
#      P:   8 
# CDS introns: 7/7
#      E:   2 
#      P:   7 
# 5'UTR exons and introns: 0/1
# 3'UTR exons and introns: 0/1
# hint groups fully obeyed: 9
#      E:   2 
#      P:   7 
# incompatible hint groups: 9
#      P:   9 (AT2G03280.1,AT2G03280.2)
# end gene g5970
Asue_scaffold2	AUGUSTUS	gene	1209508	1211808	.	+	.	ID=AsAtg5970
Asue_scaffold2	AUGUSTUS	mRNA	1209508	1211808	.	+	.	ID=AsAtg5970.t1;Parent=AsAtg5970
Asue_scaffold2	AUGUSTUS	CDS	1209672	1209909	.	+	0	ID=AsAtg5970.t1.cds;Parent=AsAtg5970.t1
Asue_scaffold2	AUGUSTUS	CDS	1209997	1210064	.	+	2	ID=AsAtg5970.t1.cds;Parent=AsAtg5970.t1
Asue_scaffold2	AUGUSTUS	CDS	1210134	1210222	.	+	0	ID=AsAtg5970.t1.cds;Parent=AsAtg5970.t1
Asue_scaffold2	AUGUSTUS	CDS	1210304	1210466	.	+	1	ID=AsAtg5970.t1.cds;Parent=AsAtg5970.t1
Asue_scaffold2	AUGUSTUS	CDS	1210559	1210848	.	+	0	ID=AsAtg5970.t1.cds;Parent=AsAtg5970.t1
Asue_scaffold2	AUGUSTUS	CDS	1210924	1211128	.	+	1	ID=AsAtg5970.t1.cds;Parent=AsAtg5970.t1
Asue_scaffold2	AUGUSTUS	CDS	1211203	1211360	.	+	0	ID=AsAtg5970.t1.cds;Parent=AsAtg5970.t1
Asue_scaffold2	AUGUSTUS	CDS	1211426	1211648	.	+	1	ID=AsAtg5970.t1.cds;Parent=AsAtg5970.t1
Asue_scaffold2	AUGUSTUS	exon	1209672	1209909	.	+	.	ID=AsAtg5970.t1.exon1;Parent=AsAtg5970.t1
Asue_scaffold2	AUGUSTUS	exon	1209997	1210064	.	+	.	ID=AsAtg5970.t1.exon2;Parent=AsAtg5970.t1
Asue_scaffold2	AUGUSTUS	exon	1210134	1210222	.	+	.	ID=AsAtg5970.t1.exon3;Parent=AsAtg5970.t1
Asue_scaffold2	AUGUSTUS	exon	1210304	1210466	.	+	.	ID=AsAtg5970.t1.exon4;Parent=AsAtg5970.t1
Asue_scaffold2	AUGUSTUS	exon	1210559	1210848	.	+	.	ID=AsAtg5970.t1.exon5;Parent=AsAtg5970.t1
Asue_scaffold2	AUGUSTUS	exon	1210924	1211128	.	+	.	ID=AsAtg5970.t1.exon6;Parent=AsAtg5970.t1
Asue_scaffold2	AUGUSTUS	exon	1211203	1211360	.	+	.	ID=AsAtg5970.t1.exon7;Parent=AsAtg5970.t1
Asue_scaffold2	AUGUSTUS	exon	1211426	1211648	.	+	.	ID=AsAtg5970.t1.exon8;Parent=AsAtg5970.t1
###
# start gene g5971
# protein sequence = [MARKMSLEAFVSTMAPLIDMEKEAEISMSLTSGASRNIETAQKKGTTILNLKCVDVQTGLMGKSLIEFQSNKGDVLPA
# HKFGNHDVVVLKLNKSDLGSSPLAQGVVYRLKDSSITVVFDEVPEEGLNTSLRLEKLANEVTYRRMKDTLIQLSKGVLRGPASDLVPVLFGERQPSVS
# KKDVKSFTPFNKNLDQSQKDAITKALSSKDVFLLHGPPGTGKTTTVVEIVLQEVKRGSKILACAASNIAVDNIVERLVPHKVKLVRVGHPARLLPQVL
# DSALDAQVLKGDNSGLANDIRKEMKALNGKLLKAKDKNTRRQIQKELRTLGKEERKRQQLAVSDVIKNADVILTTLTGALTRKLDNRTFDLVIIDEGA
# QALEVACWIALLKGSRCILAGDHLQLPPTIQSAEAERKGLGRTLFERLADLYGDEIKSMLTVQYRMHELIMNWSSKELYDNKITAHSSVASHMLFDLE
# NVTKSSSTEATLLLVDTAGCDMEEKKDEEESTYNEGEAEVAMAHAKRLMESGVQPSDIGIITPYAAQVMLLRILRGKEEKLKDMEISTVDGFQGREKE
# AIIISMVRSNSKKEVGFLKDQRRMNVAVTRSRRQCCIVCDTETVSSDAFLKRMIEYFEEHGEYLSASEYTN]
# Evidence for and against this transcript:
# % of transcript supported by hints (any source): 20
# CDS exons: 1/1
#      P:   1 
# CDS introns: 0/0
# 5'UTR exons and introns: 0/3
# 3'UTR exons and introns: 0/1
# hint groups fully obeyed: 0
# incompatible hint groups: 3
#      P:   3 (AT2G03270.1,TRINITY_GG_20_c21_g1_i1)
# end gene g5971
Asue_scaffold2	AUGUSTUS	gene	1211839	1214193	.	-	.	ID=AsAtg5971
Asue_scaffold2	AUGUSTUS	mRNA	1211839	1214193	.	-	.	ID=AsAtg5971.t1;Parent=AsAtg5971
Asue_scaffold2	AUGUSTUS	CDS	1211907	1213826	.	-	0	ID=AsAtg5971.t1.cds;Parent=AsAtg5971.t1
Asue_scaffold2	AUGUSTUS	exon	1211907	1213826	.	-	.	ID=AsAtg5971.t1.exon1;Parent=AsAtg5971.t1
###
# start gene g5972
# protein sequence = [MEAIQEGGSSKAGKSSXXXXXXXXXXXXXNGVSGEVSGDITSRHASKSYMKMIDNSYLGSSDEVTRLVERVEATFIKH
# FSNANRSKGMNILRPKAKRERHRITFSTGGLHFTTLY]
# Evidence for and against this transcript:
# % of transcript supported by hints (any source): 14.3
# CDS exons: 0/2
# CDS introns: 0/1
# 5'UTR exons and introns: 1/3
#      E:   1 
# 3'UTR exons and introns: 0/1
# hint groups fully obeyed: 1
#      E:   1 
# incompatible hint groups: 0
# end gene g5972
Asue_scaffold2	AUGUSTUS	gene	1230796	1232834	.	+	.	ID=AsAtg5972
Asue_scaffold2	AUGUSTUS	mRNA	1230796	1232834	.	+	.	ID=AsAtg5972.t1;Parent=AsAtg5972
Asue_scaffold2	AUGUSTUS	CDS	1231272	1231388	.	+	0	ID=AsAtg5972.t1.cds;Parent=AsAtg5972.t1
Asue_scaffold2	AUGUSTUS	CDS	1231841	1232071	.	+	0	ID=AsAtg5972.t1.cds;Parent=AsAtg5972.t1
Asue_scaffold2	AUGUSTUS	exon	1231272	1231388	.	+	.	ID=AsAtg5972.t1.exon1;Parent=AsAtg5972.t1
Asue_scaffold2	AUGUSTUS	exon	1231841	1232071	.	+	.	ID=AsAtg5972.t1.exon2;Parent=AsAtg5972.t1
###
# start gene g5973
# protein sequence = [MSSMNANAENSESKPKSGNDPLDHQGGDSSAASEDPNKSKTVSSDDDLSETNKEKEEEDCEECWLSRYLKKGDCKDAF
# IEVDHCREVKDDGTNCRDARLKLITCMYTNVDYYGPFLAMQKEMRTQSLKELEQGEEAAAAXXXXXXXXXTKGK]
# Evidence for and against this transcript:
# % of transcript supported by hints (any source): 33.3
# CDS exons: 1/1
#      P:   1 
# CDS introns: 0/0
# 5'UTR exons and introns: 0/1
# 3'UTR exons and introns: 0/1
# hint groups fully obeyed: 0
# incompatible hint groups: 2
#      P:   2 (TRINITY_GG_20_c277_g1_i1,AT2G03230.1)
# end gene g5973
Asue_scaffold2	AUGUSTUS	gene	1234036	1234801	.	-	.	ID=AsAtg5973
Asue_scaffold2	AUGUSTUS	mRNA	1234036	1234801	.	-	.	ID=AsAtg5973.t1;Parent=AsAtg5973
Asue_scaffold2	AUGUSTUS	CDS	1234189	1234647	.	-	0	ID=AsAtg5973.t1.cds;Parent=AsAtg5973.t1
Asue_scaffold2	AUGUSTUS	exon	1234189	1234647	.	-	.	ID=AsAtg5973.t1.exon1;Parent=AsAtg5973.t1
###
# start gene g5974
# protein sequence = [MDQNSYRRRSSPIRTTTGGSKSVNFSELLQMKYLSSGTMKLTRTFTTCLIVFSVLVAFSMIFHQHPSDSNRIMGFAEA
# RVLDAGVFPNVTNISIALLFWSQLRLLHSFFPXXXXXXXXXXXXXXXXKLLGGLLASGFDEDSCLSRYQSVHYRKPSPYKPSSYLISKLRNYEKLHKR
# CGPGTESYKKALKQLDQEHIDGDGECKYVVWISFSGLGNRILSLASVFLYALLTDRVLLVDRGKDMDDLFCEPFLGMSWLLPLDFPMTDQFDGLNQES
# SRCYGYMVKNQVIDTDKTLSHLYLHLVHDYGDHDKMFFCEGDQTFIGKVPWLIVKTDNYFVPSLWLIPGFDDELNKLFPQKATVFHHLGRYLFHPTNQ
# VWGLVTRYYEAYLSHADEKIGIQVRVFDEDPGPFQHVMDQISSCTQKEKLLPEVDTLVERSRHVNTPKHKAVLVTSLSAGYAENLKSMYWEYPTSTGE
# IIGVHQPSQEGYQQTEKKMHNGKALAEMYLLSLTDNLVTSAWSTFGYVAQGLGGLKPWILYRPENRTTPDPSCGRAMSMEPCFHSPPFYDCKAKTGID
# TGTLVPHVRHCEDISWGLKLV]
# Evidence for and against this transcript:
# % of transcript supported by hints (any source): 40
# CDS exons: 2/2
#      P:   2 
# CDS introns: 0/1
# 5'UTR exons and introns: 0/1
# 3'UTR exons and introns: 0/1
# hint groups fully obeyed: 0
# incompatible hint groups: 4
#      P:   4 (TRINITY_GG_20_c359_g1_i1,AT2G03220.1)
# end gene g5974
Asue_scaffold2	AUGUSTUS	gene	1235176	1237249	.	+	.	ID=AsAtg5974
Asue_scaffold2	AUGUSTUS	mRNA	1235176	1237249	.	+	.	ID=AsAtg5974.t1;Parent=AsAtg5974
Asue_scaffold2	AUGUSTUS	CDS	1235211	1235491	.	+	0	ID=AsAtg5974.t1.cds;Parent=AsAtg5974.t1
Asue_scaffold2	AUGUSTUS	CDS	1235675	1237163	.	+	1	ID=AsAtg5974.t1.cds;Parent=AsAtg5974.t1
Asue_scaffold2	AUGUSTUS	exon	1235211	1235491	.	+	.	ID=AsAtg5974.t1.exon1;Parent=AsAtg5974.t1
Asue_scaffold2	AUGUSTUS	exon	1235675	1237163	.	+	.	ID=AsAtg5974.t1.exon2;Parent=AsAtg5974.t1
###
# start gene g5975
# protein sequence = [MRITEILALFMVLVPVSLVIVAMFGYDQGNGFVQASRFIPMEPNVTSSSDDSTLQRDQEQKDSVDLSLLGGLLVSGFK
# KESCLSRYQSYLYRKASPYKPSLHLLSKLRAYEELHKGCGPGTRSYTNAERLLKQKQTGEIESEGCKYVVWMSFSGLGNRIISIASVFLYAMLTDRVL
# LVEGGEQFADLFCEPFLDTTWLLPKDFTLASQFSGFGQNSAHCHGDMLKRKLINESSVSSLSHLYLHLAHDYNEHDKMFFCEEDQNLSKNVPWLIMRT
# NNFFAPSLFLIPSFEEELGMMFPEKGTVFHHLGRYLFHPSNQVWGLITRYYQAYLAKADERIGLQIRVFDEKSGVSPRVTKQIISCVQNEDLLPRLSK
# GEEQYKQPSEEELKLKSVLVTSLTTGYFEILKTMYWENPTVTRDVIGIHQPSHEGHQQTEKLMHNRKAWAEMYLLSLTDKLVISAWSTFGYVAQGLGG
# LRAWILYKQENQTNPNPPCGRAMSPDPCFHAPPYYDCKAKKGTDTGNVVPHVRHCEDISWGLKLVDNF]
# Evidence for and against this transcript:
# % of transcript supported by hints (any source): 60
# CDS exons: 2/2
#      P:   2 
# CDS introns: 1/1
#      P:   1 
# 5'UTR exons and introns: 0/1
# 3'UTR exons and introns: 0/1
# hint groups fully obeyed: 0
# incompatible hint groups: 2
#      P:   2 (AT2G03210.1,TRINITY_GG_20_c620_g1_i1)
# end gene g5975
Asue_scaffold2	AUGUSTUS	gene	1237296	1239413	.	+	.	ID=AsAtg5975
Asue_scaffold2	AUGUSTUS	mRNA	1237296	1239413	.	+	.	ID=AsAtg5975.t1;Parent=AsAtg5975
Asue_scaffold2	AUGUSTUS	CDS	1237551	1237734	.	+	0	ID=AsAtg5975.t1.cds;Parent=AsAtg5975.t1
Asue_scaffold2	AUGUSTUS	CDS	1237799	1239231	.	+	2	ID=AsAtg5975.t1.cds;Parent=AsAtg5975.t1
Asue_scaffold2	AUGUSTUS	exon	1237551	1237734	.	+	.	ID=AsAtg5975.t1.exon1;Parent=AsAtg5975.t1
Asue_scaffold2	AUGUSTUS	exon	1237799	1239231	.	+	.	ID=AsAtg5975.t1.exon2;Parent=AsAtg5975.t1
###
# start gene g5976
# protein sequence = [MXXXXXXXXXXXXXXXXXSCLISVSSSRRSLIDRTLPKNLPRSGFRLSLRHVDSGKNLTKIQKIQRGINRGFHRLNRL
# GAVAVLAVASKPDDTNNIKAPTHGGSGEFLMELSIGNPAVKYSAIVDTGSDLIWTQCKPCTECFDQPTPIFDPEKSSSYSKVGCSSGLCNALPRSNCN
# EDKDACEYLYTYGDYSSTRGLLATETFTFEDENSISGIGFGCGVENEGDGFSQGSGLVGLGRGPLSLISQLKETKFSYCLTSIEDSEASSSLFIGSLA
# SGIVNKTGASLDGEVTKTMSLLRNPDQPSFYYLELQGITVGAKRLSVEKSTFELAEDGTGGMIIDSGTTITYLEETAFKVLKEEFTSRMSLPVDDSGS
# TGLDLCFTLPNAAKNIAVPKLIFHFKGADLELPGENYMVADSSTGVLCLAMGSSNGMSIFGNVQQQNFNVLHDLEKETVSFVPTECGKL]
# Evidence for and against this transcript:
# % of transcript supported by hints (any source): 33.3
# CDS exons: 1/1
#      P:   1 
# CDS introns: 0/0
# 5'UTR exons and introns: 0/1
# 3'UTR exons and introns: 0/1
# hint groups fully obeyed: 0
# incompatible hint groups: 3
#      P:   3 (TRINITY_GG_20_c339_g1_i1,AT2G03200.1)
# end gene g5976
Asue_scaffold2	AUGUSTUS	gene	1239646	1241105	.	+	.	ID=AsAtg5976
Asue_scaffold2	AUGUSTUS	mRNA	1239646	1241105	.	+	.	ID=AsAtg5976.t1;Parent=AsAtg5976
Asue_scaffold2	AUGUSTUS	CDS	1239674	1241059	.	+	0	ID=AsAtg5976.t1.cds;Parent=AsAtg5976.t1
Asue_scaffold2	AUGUSTUS	exon	1239674	1241059	.	+	.	ID=AsAtg5976.t1.exon1;Parent=AsAtg5976.t1
###
# start gene g5977
# protein sequence = [MSSNKIVLTSSDDESFEVEEAVARKLKVIAHMIDDDCADKAIPLENVTGNILALVIEYCKKHVXXXXXXXXXSTEATS
# ENVNEEAKNELRTWDAEFMKEFDMETVMKLILAANYLNVQDLLGLTCQTVADHMKDMSPEEVRELFNIENDYTPEEEDAIRKENAWAFEDLK]
# Evidence for and against this transcript:
# % of transcript supported by hints (any source): 33.3
# CDS exons: 1/1
#      P:   1 
# CDS introns: 0/0
# 5'UTR exons and introns: 0/1
# 3'UTR exons and introns: 0/1
# hint groups fully obeyed: 0
# incompatible hint groups: 1
#      P:   1 (AT2G03190.1)
# end gene g5977
Asue_scaffold2	AUGUSTUS	gene	1245242	1246061	.	-	.	ID=AsAtg5977
Asue_scaffold2	AUGUSTUS	mRNA	1245242	1246061	.	-	.	ID=AsAtg5977.t1;Parent=AsAtg5977
Asue_scaffold2	AUGUSTUS	CDS	1245474	1245986	.	-	0	ID=AsAtg5977.t1.cds;Parent=AsAtg5977.t1
Asue_scaffold2	AUGUSTUS	exon	1245474	1245986	.	-	.	ID=AsAtg5977.t1.exon1;Parent=AsAtg5977.t1
###
# start gene g5978
# protein sequence = [MSSNKIVLSSSDGESFEVEEAVARKLKIVEHMIEDDCVVTEVPLQNVTGKILSIVVEYCKKHVVDEESEEFKTWDEEF
# MKKFDQPTVFQLLLAANYLNIKGLLDLSAQTVADRIKDKTPEEIREIFNIENDFTPEEEEAVRKENAWAFE]
# Evidence for and against this transcript:
# % of transcript supported by hints (any source): 33.3
# CDS exons: 1/1
#      P:   1 
# CDS introns: 0/0
# 5'UTR exons and introns: 0/1
# 3'UTR exons and introns: 0/1
# hint groups fully obeyed: 0
# incompatible hint groups: 2
#      P:   2 (AT2G03170.1,TRINITY_GG_20_c466_g1_i1)
# end gene g5978
Asue_scaffold2	AUGUSTUS	gene	1248244	1248981	.	-	.	ID=AsAtg5978
Asue_scaffold2	AUGUSTUS	mRNA	1248244	1248981	.	-	.	ID=AsAtg5978.t1;Parent=AsAtg5978
Asue_scaffold2	AUGUSTUS	CDS	1248459	1248908	.	-	0	ID=AsAtg5978.t1.cds;Parent=AsAtg5978.t1
Asue_scaffold2	AUGUSTUS	exon	1248459	1248908	.	-	.	ID=AsAtg5978.t1.exon1;Parent=AsAtg5978.t1
###
# start gene g5979
# protein sequence = [MSWKKIVLTNSDGESFKVEEVVARKLQIVGHIIEDDCATNKIPIPNVTGEILAKVIEYCKKHVEDDDDVVETHESSTK
# GDKTVEEAKKKTDDAAVPEQTKGDDEAEDKKEKLNEWDAKFMKDFDIKTIFDIILAANYLNVQGLFDLCSKTIADYIKDMTPEEVRELFNIENDFTPE
# EEEAIRNENAWTFEQDGKQQVPKP]
# Evidence for and against this transcript:
# % of transcript supported by hints (any source): 33.3
# CDS exons: 1/1
#      P:   1 
# CDS introns: 0/0
# 5'UTR exons and introns: 0/1
# 3'UTR exons and introns: 0/1
# hint groups fully obeyed: 0
# incompatible hint groups: 1
#      P:   1 (AT2G03160.1)
# end gene g5979
Asue_scaffold2	AUGUSTUS	gene	1249806	1250791	.	-	.	ID=AsAtg5979
Asue_scaffold2	AUGUSTUS	mRNA	1249806	1250791	.	-	.	ID=AsAtg5979.t1;Parent=AsAtg5979
Asue_scaffold2	AUGUSTUS	CDS	1249986	1250588	.	-	0	ID=AsAtg5979.t1.cds;Parent=AsAtg5979.t1
Asue_scaffold2	AUGUSTUS	exon	1249986	1250588	.	-	.	ID=AsAtg5979.t1.exon1;Parent=AsAtg5979.t1
###
# start gene g5980
# protein sequence = [MHRDMYSSRGTGYGQQQYGSQSGYSQNLGSGYPGSSVSGGAEGGSQISLSSRHPSITGAPQETDIGGGYRSHLSTAAS
# HYGTQYGSVYGSTSLSSSQPLSTNGLGSSVLDNRSGYVPTLPDSPKFASGSYLSPSSHGYGQKTDDLYSDKLSGYIPVDRRQYGEQSSSYLGRELQNE
# PTRRYADPSNFARQTDLYDRIDQASLLRGEQLLKMQSLHTSSVDAGVNRQTDYLTERSSTVRHSDQEAMHYGGRLESDPHGLSVRNTSSYASQHTPSL
# LGAVPRRNLDDYIYPESSSNPGYGVSLPPGRDYGTGKGIHSAASLDLDYPGGMLARGTGAAPRVDDLRKGDRASYLREFDLREEERRREDQRARDKER
# EREREREHDRERERQRERERQRARDRERERILERREKERQGERERERKRALEIKRDRTPTARATSKDTKERTPVPKSISRDARSSSLRRDAHHREASI
# RRSSPIKPIRRDYVCKVLSSRLVDMERDYVTLDKRYPRLFVPSEFSKVVVNWPKQKLTLSMHTAVSFEHDYIEDGGADVKSTSTKPLALKTGGKSVWN
# AKMVLMSGLSRTALEDLASDKFFEDRIPHICNILKFAVLKKDHSFMAIGGSWDPTDGMDPSVDQSSLIQTMLRHSKDKLHLDLSNCRNWNPFLEIHYD
# RVGTDGVFSYKEITVLFVPDLSECLPSFDVWRTQWLAHRKALTERDRLLSQEVKKDTVEVTKDAEKKSPGDTSGTPTTGTKKTVKKIIKRVVKRPVND
# GKATGMKGEKSDVPEHVAIPETTVPKEESTGTSSNKKIVKKVAETGDTSDPSAKANEQTPAKTIVKKKIIKRVAKRKVAEIDNKMDGDAKKDGDSDEK
# KVMEVGKKSSDSGSVEMKPTAESLEDVKDENASKTVDVKQETGSPDTKKKEGASSSSKKDTKTGEDKKAEKKNNSETMSEGKKIDRNNTDEKEVKEKV
# TEKEIKERGGKDESRIQVKDRKKCEEPPRAGFILQTKRNKDSKLRSLSASLDSLLDYTDKDLDESSFEISLFAESLYEMLQYQMGSRIFEFLKKLRVK
# IVRQRNQRKRHQEELSVKQNEAKSQDKRQKTAEHEDKEASVISESAPGKDDKETSGKETVDGSREIADKEAVAKTKETLGSKEVTVGEAVNMEVENQD
# EEDDDGDDDPEEDPEEDPEEDPEEDPEEDPEECEEMDVANTEQEEPAEEPQKKEENLEKTSGTVADPITEAETDNRKEERGPNDSKTEIKPKSETEKH
# GKQDGGTSDAAKREETVDKELLQAFRFFDRNQAGYVRVEDMRVTIHSLGKFLSHREVKELVQSALLESNTGRDDRILYNKLVRLSL]
# Evidence for and against this transcript:
# % of transcript supported by hints (any source): 89.7
# CDS exons: 18/18
#      P:  18 
# CDS introns: 17/17
#      E:  15 
#      P:  17 
# 5'UTR exons and introns: 0/3
# 3'UTR exons and introns: 0/1
# hint groups fully obeyed: 32
#      E:  15 
#      P:  17 
# incompatible hint groups: 20
#      P:  20 
# end gene g5980
Asue_scaffold2	AUGUSTUS	gene	1251080	1258341	.	-	.	ID=AsAtg5980
Asue_scaffold2	AUGUSTUS	mRNA	1251080	1258341	.	-	.	ID=AsAtg5980.t1;Parent=AsAtg5980
Asue_scaffold2	AUGUSTUS	CDS	1251229	1251315	.	-	0	ID=AsAtg5980.t1.cds;Parent=AsAtg5980.t1
Asue_scaffold2	AUGUSTUS	CDS	1251399	1251461	.	-	0	ID=AsAtg5980.t1.cds;Parent=AsAtg5980.t1
Asue_scaffold2	AUGUSTUS	CDS	1251551	1251592	.	-	0	ID=AsAtg5980.t1.cds;Parent=AsAtg5980.t1
Asue_scaffold2	AUGUSTUS	CDS	1251688	1251903	.	-	0	ID=AsAtg5980.t1.cds;Parent=AsAtg5980.t1
Asue_scaffold2	AUGUSTUS	CDS	1251998	1252453	.	-	0	ID=AsAtg5980.t1.cds;Parent=AsAtg5980.t1
Asue_scaffold2	AUGUSTUS	CDS	1252538	1252612	.	-	0	ID=AsAtg5980.t1.cds;Parent=AsAtg5980.t1
Asue_scaffold2	AUGUSTUS	CDS	1252736	1252810	.	-	0	ID=AsAtg5980.t1.cds;Parent=AsAtg5980.t1
Asue_scaffold2	AUGUSTUS	CDS	1252889	1253911	.	-	0	ID=AsAtg5980.t1.cds;Parent=AsAtg5980.t1
Asue_scaffold2	AUGUSTUS	CDS	1254256	1254319	.	-	1	ID=AsAtg5980.t1.cds;Parent=AsAtg5980.t1
Asue_scaffold2	AUGUSTUS	CDS	1254404	1254615	.	-	0	ID=AsAtg5980.t1.cds;Parent=AsAtg5980.t1
Asue_scaffold2	AUGUSTUS	CDS	1254762	1254864	.	-	1	ID=AsAtg5980.t1.cds;Parent=AsAtg5980.t1
Asue_scaffold2	AUGUSTUS	CDS	1255080	1255135	.	-	0	ID=AsAtg5980.t1.cds;Parent=AsAtg5980.t1
Asue_scaffold2	AUGUSTUS	CDS	1255223	1255315	.	-	0	ID=AsAtg5980.t1.cds;Parent=AsAtg5980.t1
Asue_scaffold2	AUGUSTUS	CDS	1255956	1256001	.	-	1	ID=AsAtg5980.t1.cds;Parent=AsAtg5980.t1
Asue_scaffold2	AUGUSTUS	CDS	1256098	1256835	.	-	1	ID=AsAtg5980.t1.cds;Parent=AsAtg5980.t1
Asue_scaffold2	AUGUSTUS	CDS	1257065	1257168	.	-	0	ID=AsAtg5980.t1.cds;Parent=AsAtg5980.t1
Asue_scaffold2	AUGUSTUS	CDS	1257278	1257766	.	-	0	ID=AsAtg5980.t1.cds;Parent=AsAtg5980.t1
Asue_scaffold2	AUGUSTUS	CDS	1257839	1257919	.	-	0	ID=AsAtg5980.t1.cds;Parent=AsAtg5980.t1
Asue_scaffold2	AUGUSTUS	exon	1251229	1251315	.	-	.	ID=AsAtg5980.t1.exon1;Parent=AsAtg5980.t1
Asue_scaffold2	AUGUSTUS	exon	1251399	1251461	.	-	.	ID=AsAtg5980.t1.exon2;Parent=AsAtg5980.t1
Asue_scaffold2	AUGUSTUS	exon	1251551	1251592	.	-	.	ID=AsAtg5980.t1.exon3;Parent=AsAtg5980.t1
Asue_scaffold2	AUGUSTUS	exon	1251688	1251903	.	-	.	ID=AsAtg5980.t1.exon4;Parent=AsAtg5980.t1
Asue_scaffold2	AUGUSTUS	exon	1251998	1252453	.	-	.	ID=AsAtg5980.t1.exon5;Parent=AsAtg5980.t1
Asue_scaffold2	AUGUSTUS	exon	1252538	1252612	.	-	.	ID=AsAtg5980.t1.exon6;Parent=AsAtg5980.t1
Asue_scaffold2	AUGUSTUS	exon	1252736	1252810	.	-	.	ID=AsAtg5980.t1.exon7;Parent=AsAtg5980.t1
Asue_scaffold2	AUGUSTUS	exon	1252889	1253911	.	-	.	ID=AsAtg5980.t1.exon8;Parent=AsAtg5980.t1
Asue_scaffold2	AUGUSTUS	exon	1254256	1254319	.	-	.	ID=AsAtg5980.t1.exon9;Parent=AsAtg5980.t1
Asue_scaffold2	AUGUSTUS	exon	1254404	1254615	.	-	.	ID=AsAtg5980.t1.exon10;Parent=AsAtg5980.t1
Asue_scaffold2	AUGUSTUS	exon	1254762	1254864	.	-	.	ID=AsAtg5980.t1.exon11;Parent=AsAtg5980.t1
Asue_scaffold2	AUGUSTUS	exon	1255080	1255135	.	-	.	ID=AsAtg5980.t1.exon12;Parent=AsAtg5980.t1
Asue_scaffold2	AUGUSTUS	exon	1255223	1255315	.	-	.	ID=AsAtg5980.t1.exon13;Parent=AsAtg5980.t1
Asue_scaffold2	AUGUSTUS	exon	1255956	1256001	.	-	.	ID=AsAtg5980.t1.exon14;Parent=AsAtg5980.t1
Asue_scaffold2	AUGUSTUS	exon	1256098	1256835	.	-	.	ID=AsAtg5980.t1.exon15;Parent=AsAtg5980.t1
Asue_scaffold2	AUGUSTUS	exon	1257065	1257168	.	-	.	ID=AsAtg5980.t1.exon16;Parent=AsAtg5980.t1
Asue_scaffold2	AUGUSTUS	exon	1257278	1257766	.	-	.	ID=AsAtg5980.t1.exon17;Parent=AsAtg5980.t1
Asue_scaffold2	AUGUSTUS	exon	1257839	1257919	.	-	.	ID=AsAtg5980.t1.exon18;Parent=AsAtg5980.t1
###
# start gene g5981
# protein sequence = [MYSSSSSSSIFLQFPPARITTASPFILRRSRKRGARFKRQSRNLVLVNSSIFPPPFDGSVPLDSSLAPSLAGIASGLA
# VYLSSRFFGKSLEKISDKIVDDVVVGEWILFTTPTPFNRFVLLRCSLLSFDDDSEKSLSDRLVTEERHFVTLDSGKIVRDGAVTDEKTPLEYQRVCIT
# MEDGGVVSLDWPANLDIREERGLDTTVVFIPGTPEGSMEEGVRSFVCEALRRGVFPVVMNPRGCAGSPLTTPRLFTAGDSDDISTALRFLSKTRPWTT
# LTAVGRGYGANMLTKYLAEAGERTPLTAAVCIDNPFDLEEITRTSPYSTSLDQQLTRGLVEILLANKELFQGRAKAFDVGKALCSKSVREFDKALSMV
# TYGCESIEDFYSSCATREVIGEVKVPLLFIQNDDVVPPYTIPRSSIAENPFTSLLLCSSSPNLIDGRTVVVSWCQDLASEWLTAVELGLLKGRHPLLE
# DVDVTVNPSKGLVFSEARAPEKSIGAKKLVQAAHEKTVNGYHLDPFRETLEDSDMSPNSNLSPETDLEKNVKIDYGSDETENNIVSTRVESIEDNESN
# VEESDRGQVLQTAEVVVSMLDVTMPGTLKAEEKKKVMDAVGRGETVLTALQDAVPEDVREKLTTAVTGILQSGGTKLNLEKLKLPSIAPGLKKAEEEK
# KETSSAIGQSDSYSPDPKDKSDGLVSGSDETISGSDNSPGGVELEHSPSKVSQRNSDSGKSQPVDNDQDDSPGNHESHTNEKTSAADDSEMASEAKSD
# SANQGPIGAEAVTNNDDKVEQGSGVATHQGQVETSKNDEKGAPIANEKSSVADGFEKASDAKNDSTNPQPVGADDITSDGDKVDQGVVLAQQQRKDEI
# SKSDENAKQSATDQNKVTSTDNEGDAGKSSASQPVEKDESNDQSKETKVMQPVSDQTKPAIQEPNQPNFNVSQAFEALTGMDDSTQVAVNSVFGVLEN
# MISQLDEEKKEGNEVSDEKNLKDEKNLKDAKNVTNEVVSPSEEEIPYKRETKSLMPSAKSRDPACSVSETEKCSDNDKVTGVVIEKQLGRDEFVIGKH
# SPKILPERKTDSIENSSHDGYLGEELSKEKIAKQLDLDTTTALMLDYYPEEGKWKLLDQQPKRLDDDYYPEEGKWKLLDQQPEYLGNVADNAAASRNT
# HDNVQVHSLSVDNEETIEPSYVIVDHEQELELSGMHDAADNQNDGPHKLDEGCEELEHLINVIVSDSLNVEIQRRMGSAGMRQIESQLSRDIKKVAKT
# FSYAVVYSEPTWTFKRNSKTSNVPAGKVGKLRGDAIIRAIASAVQEAHFLRQVLPIGVVVGSVLAALRKYFDVSTTTNNAKRDVVPGRTQKYENNGAM
# ASVLPDKVSKETKQNNSSIGEMVESGLQSINNKSAMVGAVTAALGASAMLVQHEDPQRGGIMSKSSDKDSQQKESGQLDQSSMVGSFAEKAMSIAGPA
# VPTKETGEVDQDRIVAMLADLGQRGGILSLVGKLALLWGGLRGAMSLTDRLIQFLHMDEWPLLKRAVGFIGMVLVLWSPVVIPLLPTLLQNWSTSNPS
# RVAELASVVGLYVAVFILVMLWGKRVRKYENPFKQYGLDLKASNKEKIQEFLKAFAGGITVVLLIQFINAISGAAFLSRPPYFPHSFDAMKWLKGCGQ
# FLLLIIRGFTAATFVVLVEELLFRSWMPAEIAIDLGYHQSIIITGLIFALFQRSLRSIPGFWLLSLALTWARERSQGNLIVPIGLRAGIIASSFILQS
# GGFLTYNPSSPVWIAGSRPSQPFSGVVGLMVSLALALILYPKQGKLIYYAQKNKKRIGESIENEDRRRASDLHAFRVRKLEVHAGCTSAAATCKRYEL
# KHNKMLEFSRKAGMRRRLIFSCRIMHVVRDIYEHIRKTQERSLVYNETVVDLLNRDTEPVGLLNDLEVFKGLEALSQLLK]
# Evidence for and against this transcript:
# % of transcript supported by hints (any source): 87.9
# CDS exons: 15/16
#      P:  15 
# CDS introns: 14/15
#      E:   8 
#      P:  14 
# 5'UTR exons and introns: 0/1
# 3'UTR exons and introns: 0/1
# hint groups fully obeyed: 18
#      E:   8 
#      P:  10 
# incompatible hint groups: 15
#      P:  15 (AT2G03140.2,TRINITY_GG_20_c178_g1_i5,AT2G03140.1)
# end gene g5981
Asue_scaffold2	AUGUSTUS	gene	1259615	1268261	.	-	.	ID=AsAtg5981
Asue_scaffold2	AUGUSTUS	mRNA	1259615	1268261	.	-	.	ID=AsAtg5981.t1;Parent=AsAtg5981
Asue_scaffold2	AUGUSTUS	CDS	1259792	1259923	.	-	0	ID=AsAtg5981.t1.cds;Parent=AsAtg5981.t1
Asue_scaffold2	AUGUSTUS	CDS	1260024	1260057	.	-	1	ID=AsAtg5981.t1.cds;Parent=AsAtg5981.t1
Asue_scaffold2	AUGUSTUS	CDS	1260125	1260242	.	-	2	ID=AsAtg5981.t1.cds;Parent=AsAtg5981.t1
Asue_scaffold2	AUGUSTUS	CDS	1260366	1260395	.	-	2	ID=AsAtg5981.t1.cds;Parent=AsAtg5981.t1
Asue_scaffold2	AUGUSTUS	CDS	1260737	1260832	.	-	2	ID=AsAtg5981.t1.cds;Parent=AsAtg5981.t1
Asue_scaffold2	AUGUSTUS	CDS	1260930	1261192	.	-	1	ID=AsAtg5981.t1.cds;Parent=AsAtg5981.t1
Asue_scaffold2	AUGUSTUS	CDS	1261355	1261665	.	-	0	ID=AsAtg5981.t1.cds;Parent=AsAtg5981.t1
Asue_scaffold2	AUGUSTUS	CDS	1261941	1262181	.	-	1	ID=AsAtg5981.t1.cds;Parent=AsAtg5981.t1
Asue_scaffold2	AUGUSTUS	CDS	1262678	1262833	.	-	1	ID=AsAtg5981.t1.cds;Parent=AsAtg5981.t1
Asue_scaffold2	AUGUSTUS	CDS	1262920	1263089	.	-	0	ID=AsAtg5981.t1.cds;Parent=AsAtg5981.t1
Asue_scaffold2	AUGUSTUS	CDS	1263179	1265587	.	-	0	ID=AsAtg5981.t1.cds;Parent=AsAtg5981.t1
Asue_scaffold2	AUGUSTUS	CDS	1265684	1266136	.	-	0	ID=AsAtg5981.t1.cds;Parent=AsAtg5981.t1
Asue_scaffold2	AUGUSTUS	CDS	1266514	1266660	.	-	0	ID=AsAtg5981.t1.cds;Parent=AsAtg5981.t1
Asue_scaffold2	AUGUSTUS	CDS	1266843	1267028	.	-	0	ID=AsAtg5981.t1.cds;Parent=AsAtg5981.t1
Asue_scaffold2	AUGUSTUS	CDS	1267131	1267407	.	-	1	ID=AsAtg5981.t1.cds;Parent=AsAtg5981.t1
Asue_scaffold2	AUGUSTUS	CDS	1267488	1268233	.	-	0	ID=AsAtg5981.t1.cds;Parent=AsAtg5981.t1
Asue_scaffold2	AUGUSTUS	exon	1259792	1259923	.	-	.	ID=AsAtg5981.t1.exon1;Parent=AsAtg5981.t1
Asue_scaffold2	AUGUSTUS	exon	1260024	1260057	.	-	.	ID=AsAtg5981.t1.exon2;Parent=AsAtg5981.t1
Asue_scaffold2	AUGUSTUS	exon	1260125	1260242	.	-	.	ID=AsAtg5981.t1.exon3;Parent=AsAtg5981.t1
Asue_scaffold2	AUGUSTUS	exon	1260366	1260395	.	-	.	ID=AsAtg5981.t1.exon4;Parent=AsAtg5981.t1
Asue_scaffold2	AUGUSTUS	exon	1260737	1260832	.	-	.	ID=AsAtg5981.t1.exon5;Parent=AsAtg5981.t1
Asue_scaffold2	AUGUSTUS	exon	1260930	1261192	.	-	.	ID=AsAtg5981.t1.exon6;Parent=AsAtg5981.t1
Asue_scaffold2	AUGUSTUS	exon	1261355	1261665	.	-	.	ID=AsAtg5981.t1.exon7;Parent=AsAtg5981.t1
Asue_scaffold2	AUGUSTUS	exon	1261941	1262181	.	-	.	ID=AsAtg5981.t1.exon8;Parent=AsAtg5981.t1
Asue_scaffold2	AUGUSTUS	exon	1262678	1262833	.	-	.	ID=AsAtg5981.t1.exon9;Parent=AsAtg5981.t1
Asue_scaffold2	AUGUSTUS	exon	1262920	1263089	.	-	.	ID=AsAtg5981.t1.exon10;Parent=AsAtg5981.t1
Asue_scaffold2	AUGUSTUS	exon	1263179	1265587	.	-	.	ID=AsAtg5981.t1.exon11;Parent=AsAtg5981.t1
Asue_scaffold2	AUGUSTUS	exon	1265684	1266136	.	-	.	ID=AsAtg5981.t1.exon12;Parent=AsAtg5981.t1
Asue_scaffold2	AUGUSTUS	exon	1266514	1266660	.	-	.	ID=AsAtg5981.t1.exon13;Parent=AsAtg5981.t1
Asue_scaffold2	AUGUSTUS	exon	1266843	1267028	.	-	.	ID=AsAtg5981.t1.exon14;Parent=AsAtg5981.t1
Asue_scaffold2	AUGUSTUS	exon	1267131	1267407	.	-	.	ID=AsAtg5981.t1.exon15;Parent=AsAtg5981.t1
Asue_scaffold2	AUGUSTUS	exon	1267488	1268233	.	-	.	ID=AsAtg5981.t1.exon16;Parent=AsAtg5981.t1
###
# start gene g5982
# protein sequence = [MRVLRDGQSGGGANEGAKAEKTVFEVKLESFEARAKIKIIKEVRRIIGVGLKEAMKLVVKAPTVLKTGLSKEEGEEVV
# EKLNALGAEAVLQTRVSDIPSLFWNSLFHLIS]
# Evidence for and against this transcript:
# % of transcript supported by hints (any source): 33.3
# CDS exons: 1/1
#      P:   1 
# CDS introns: 0/0
# 5'UTR exons and introns: 0/1
# 3'UTR exons and introns: 0/1
# hint groups fully obeyed: 0
# incompatible hint groups: 2
#      P:   2 (AT2G03130.1,TRINITY_GG_20_c510_g1_i1)
# end gene g5982
Asue_scaffold2	AUGUSTUS	gene	1268988	1269601	.	-	.	ID=AsAtg5982
Asue_scaffold2	AUGUSTUS	mRNA	1268988	1269601	.	-	.	ID=AsAtg5982.t1;Parent=AsAtg5982
Asue_scaffold2	AUGUSTUS	CDS	1269158	1269490	.	-	0	ID=AsAtg5982.t1.cds;Parent=AsAtg5982.t1
Asue_scaffold2	AUGUSTUS	exon	1269158	1269490	.	-	.	ID=AsAtg5982.t1.exon1;Parent=AsAtg5982.t1
###
# start gene g5983
# protein sequence = [MRVNEALPGCDERVVTIYSSSEETNRIEDDNEDFVCPAFDALFKVXXXXXXXXXXXXXXXXXXXXYSERQTVVTVRML
# VPSDQIGCLLGKGGQVIQKLHNDTNAQIRVINDNLPSCALALSHDELLQNYFLSSSSSTLHHQPGGILMNPAVTSSHKNYSVPRDAADAIVFSVCFIC
# PAENVGSVIGKGGCFINQIRQESGAAIKFFEDQSPMVIAALRLQSRCNEKVGKDSSDSAISTRVFIPSSQVACLIGKGGALISEMRSVTKANIRILQG
# EDVPRIARENDEEMVQITRSLDAAIKALTQVMLRLRANVFDMDRGLVLLPTFFPYISQTIETSSRPRHRKGENHPHGSEEFARNEDYGNQMSKNETQE
# AIMKNCERFANLALAGLTLAPLVVRVNPNLNVILTACITVYVGCFRSVKDTPPTETMSKEHAMRFPLVGSAMLLSLFLLFKFLSKDLVNAVLTAYFFV
# LGIVALSATLLPAIRRFLPNPWNDNLIVWRFPYFKSLEVEFTKSQVVAGIPGTFFCAWYAWKKHWLANNILGLSFCIQGIEMLSLGSFKTGAILLAGL
# FFYDIFWVFFTPVMVSVAKSFDAPIKLLFPTGDALRPYSMLGLGDIVIPGIFVALALRFDVSRRRQPQYFTSAFIGYAVGVILTIVVMNWFQAAQPAL
# LYIVPAVIGFLASHCIWNGDIKPLLAFDESKTEEATTDESKTSEEVNKAHDE]
# Evidence for and against this transcript:
# % of transcript supported by hints (any source): 63.6
# CDS exons: 11/15
#      P:  11 
# CDS introns: 10/14
#      E:  10 
#      P:  10 
# 5'UTR exons and introns: 0/3
# 3'UTR exons and introns: 0/1
# hint groups fully obeyed: 21
#      E:  10 
#      P:  11 
# incompatible hint groups: 10
#      P:  10 (TRINITY_GG_20_c260_g1_i1,TRINITY_GG_20_c96_g1_i3)
# end gene g5983
Asue_scaffold2	AUGUSTUS	gene	1269942	1275901	.	-	.	ID=AsAtg5983
Asue_scaffold2	AUGUSTUS	mRNA	1269942	1275901	.	-	.	ID=AsAtg5983.t1;Parent=AsAtg5983
Asue_scaffold2	AUGUSTUS	CDS	1270149	1270238	.	-	0	ID=AsAtg5983.t1.cds;Parent=AsAtg5983.t1
Asue_scaffold2	AUGUSTUS	CDS	1270423	1270500	.	-	0	ID=AsAtg5983.t1.cds;Parent=AsAtg5983.t1
Asue_scaffold2	AUGUSTUS	CDS	1270594	1270730	.	-	2	ID=AsAtg5983.t1.cds;Parent=AsAtg5983.t1
Asue_scaffold2	AUGUSTUS	CDS	1270845	1270914	.	-	0	ID=AsAtg5983.t1.cds;Parent=AsAtg5983.t1
Asue_scaffold2	AUGUSTUS	CDS	1271014	1271100	.	-	0	ID=AsAtg5983.t1.cds;Parent=AsAtg5983.t1
Asue_scaffold2	AUGUSTUS	CDS	1271217	1271267	.	-	0	ID=AsAtg5983.t1.cds;Parent=AsAtg5983.t1
Asue_scaffold2	AUGUSTUS	CDS	1271407	1271534	.	-	2	ID=AsAtg5983.t1.cds;Parent=AsAtg5983.t1
Asue_scaffold2	AUGUSTUS	CDS	1271795	1271880	.	-	1	ID=AsAtg5983.t1.cds;Parent=AsAtg5983.t1
Asue_scaffold2	AUGUSTUS	CDS	1271964	1272115	.	-	0	ID=AsAtg5983.t1.cds;Parent=AsAtg5983.t1
Asue_scaffold2	AUGUSTUS	CDS	1272210	1272325	.	-	2	ID=AsAtg5983.t1.cds;Parent=AsAtg5983.t1
Asue_scaffold2	AUGUSTUS	CDS	1272634	1272700	.	-	0	ID=AsAtg5983.t1.cds;Parent=AsAtg5983.t1
Asue_scaffold2	AUGUSTUS	CDS	1273757	1273981	.	-	0	ID=AsAtg5983.t1.cds;Parent=AsAtg5983.t1
Asue_scaffold2	AUGUSTUS	CDS	1274078	1274335	.	-	0	ID=AsAtg5983.t1.cds;Parent=AsAtg5983.t1
Asue_scaffold2	AUGUSTUS	CDS	1274474	1274704	.	-	0	ID=AsAtg5983.t1.cds;Parent=AsAtg5983.t1
Asue_scaffold2	AUGUSTUS	CDS	1274868	1275248	.	-	0	ID=AsAtg5983.t1.cds;Parent=AsAtg5983.t1
Asue_scaffold2	AUGUSTUS	exon	1270149	1270238	.	-	.	ID=AsAtg5983.t1.exon1;Parent=AsAtg5983.t1
Asue_scaffold2	AUGUSTUS	exon	1270423	1270500	.	-	.	ID=AsAtg5983.t1.exon2;Parent=AsAtg5983.t1
Asue_scaffold2	AUGUSTUS	exon	1270594	1270730	.	-	.	ID=AsAtg5983.t1.exon3;Parent=AsAtg5983.t1
Asue_scaffold2	AUGUSTUS	exon	1270845	1270914	.	-	.	ID=AsAtg5983.t1.exon4;Parent=AsAtg5983.t1
Asue_scaffold2	AUGUSTUS	exon	1271014	1271100	.	-	.	ID=AsAtg5983.t1.exon5;Parent=AsAtg5983.t1
Asue_scaffold2	AUGUSTUS	exon	1271217	1271267	.	-	.	ID=AsAtg5983.t1.exon6;Parent=AsAtg5983.t1
Asue_scaffold2	AUGUSTUS	exon	1271407	1271534	.	-	.	ID=AsAtg5983.t1.exon7;Parent=AsAtg5983.t1
Asue_scaffold2	AUGUSTUS	exon	1271795	1271880	.	-	.	ID=AsAtg5983.t1.exon8;Parent=AsAtg5983.t1
Asue_scaffold2	AUGUSTUS	exon	1271964	1272115	.	-	.	ID=AsAtg5983.t1.exon9;Parent=AsAtg5983.t1
Asue_scaffold2	AUGUSTUS	exon	1272210	1272325	.	-	.	ID=AsAtg5983.t1.exon10;Parent=AsAtg5983.t1
Asue_scaffold2	AUGUSTUS	exon	1272634	1272700	.	-	.	ID=AsAtg5983.t1.exon11;Parent=AsAtg5983.t1
Asue_scaffold2	AUGUSTUS	exon	1273757	1273981	.	-	.	ID=AsAtg5983.t1.exon12;Parent=AsAtg5983.t1
Asue_scaffold2	AUGUSTUS	exon	1274078	1274335	.	-	.	ID=AsAtg5983.t1.exon13;Parent=AsAtg5983.t1
Asue_scaffold2	AUGUSTUS	exon	1274474	1274704	.	-	.	ID=AsAtg5983.t1.exon14;Parent=AsAtg5983.t1
Asue_scaffold2	AUGUSTUS	exon	1274868	1275248	.	-	.	ID=AsAtg5983.t1.exon15;Parent=AsAtg5983.t1
###
# start gene g5984
# protein sequence = [MFMGKMGLLGIALLCFAAMVCSVHGYDAGWVNAHATFYGGSDASGTMGGACGYGNLYSQGYGTNTAALSTALFNNGLS
# CGACFEIKCQSDGAWCLPGAIIVTATNFCPPNNALPNNAGGWCNPPLHHFDLSQPVFQRIAQYKAGVVPVSYRRVPCMRRGGIRFTINGHSYFNLVLV
# TNVGGAGDVHSVAVKGSRTRWQQMSRNWGQNWQSNNLLNGQALSFKVTASDGRTVVSNNIAPASWSFGQTFTGRQFR]
# Evidence for and against this transcript:
# % of transcript supported by hints (any source): 77.8
# CDS exons: 4/4
#      P:   4 
# CDS introns: 3/3
#      E:   3 
#      P:   3 
# 5'UTR exons and introns: 0/1
# 3'UTR exons and introns: 0/1
# hint groups fully obeyed: 6
#      E:   3 
#      P:   3 
# incompatible hint groups: 3
#      P:   3 (AT2G03090.1)
# end gene g5984
Asue_scaffold2	AUGUSTUS	gene	1287156	1289067	.	+	.	ID=AsAtg5984
Asue_scaffold2	AUGUSTUS	mRNA	1287156	1289067	.	+	.	ID=AsAtg5984.t1;Parent=AsAtg5984
Asue_scaffold2	AUGUSTUS	CDS	1287248	1287255	.	+	0	ID=AsAtg5984.t1.cds;Parent=AsAtg5984.t1
Asue_scaffold2	AUGUSTUS	CDS	1287364	1287497	.	+	1	ID=AsAtg5984.t1.cds;Parent=AsAtg5984.t1
Asue_scaffold2	AUGUSTUS	CDS	1287587	1287899	.	+	2	ID=AsAtg5984.t1.cds;Parent=AsAtg5984.t1
Asue_scaffold2	AUGUSTUS	CDS	1288181	1288487	.	+	1	ID=AsAtg5984.t1.cds;Parent=AsAtg5984.t1
Asue_scaffold2	AUGUSTUS	exon	1287248	1287255	.	+	.	ID=AsAtg5984.t1.exon1;Parent=AsAtg5984.t1
Asue_scaffold2	AUGUSTUS	exon	1287364	1287497	.	+	.	ID=AsAtg5984.t1.exon2;Parent=AsAtg5984.t1
Asue_scaffold2	AUGUSTUS	exon	1287587	1287899	.	+	.	ID=AsAtg5984.t1.exon3;Parent=AsAtg5984.t1
Asue_scaffold2	AUGUSTUS	exon	1288181	1288487	.	+	.	ID=AsAtg5984.t1.exon4;Parent=AsAtg5984.t1
###
# start gene g5985
# protein sequence = [METQPQQPPPPPVAEKLNPKLEKELNLESLKTRAVSLAKAIARILEDFDAYGRTNTTPKWQDILGQYSMVNLELFNIV
# EEVKRVSNAFVVLPKNVNAMNAAILPVMLSSKLLPEMETDDNAKREQLLQGVQSLPIPMQIERLKARMDMIAAACENAERVLADTRKAYGFGTRQGPS
# MLPTMDKGQAAKIQEQEKMLRDAVNDGKGTQLPPDQRQITTALPPHLADVLIINDAGKIALPGQSNNINNQGMMQVSGTQFVGRSAASPSGPNFDNTT
# SPLPYSNSPRATGMVNVPSPQHQIQQQQFQQQQQRSKLMQLPXXXXXXXXXXXXXXLRQSSMQGLGQSQIPALHDMHGQAQQKFQTSHGQHQMPYSQP
# MGAHQQFQARQLSGGHIQHSMSQGQLNPAMNRHLNQFSGGANSALFTSAQGSPSSQMIPNMSSMQSQTLVPRMQQFGVSGTNPQRSHSSQMLGDQMFN
# TSGMMQXXXXXXXXXXXXXXXXXXXXGGYGNMQTNQQSLQPNNMMQNAQQRHQNPQ]
# Evidence for and against this transcript:
# % of transcript supported by hints (any source): 92
# CDS exons: 12/12
#      P:  12 
# CDS introns: 11/11
#      E:   8 
#      P:  11 
# 5'UTR exons and introns: 0/1
# 3'UTR exons and introns: 0/1
# hint groups fully obeyed: 23
#      E:   8 
#      P:  15 
# incompatible hint groups: 10
#      P:  10 (AT2G03070.1,TRINITY_GG_20_c68_g1_i2)
# end gene g5985
Asue_scaffold2	AUGUSTUS	gene	1292007	1295191	.	-	.	ID=AsAtg5985
Asue_scaffold2	AUGUSTUS	mRNA	1292007	1295191	.	-	.	ID=AsAtg5985.t1;Parent=AsAtg5985
Asue_scaffold2	AUGUSTUS	CDS	1292108	1292286	.	-	2	ID=AsAtg5985.t1.cds;Parent=AsAtg5985.t1
Asue_scaffold2	AUGUSTUS	CDS	1292370	1292433	.	-	0	ID=AsAtg5985.t1.cds;Parent=AsAtg5985.t1
Asue_scaffold2	AUGUSTUS	CDS	1292531	1292581	.	-	0	ID=AsAtg5985.t1.cds;Parent=AsAtg5985.t1
Asue_scaffold2	AUGUSTUS	CDS	1292669	1292875	.	-	0	ID=AsAtg5985.t1.cds;Parent=AsAtg5985.t1
Asue_scaffold2	AUGUSTUS	CDS	1293193	1293249	.	-	0	ID=AsAtg5985.t1.cds;Parent=AsAtg5985.t1
Asue_scaffold2	AUGUSTUS	CDS	1293338	1293607	.	-	0	ID=AsAtg5985.t1.cds;Parent=AsAtg5985.t1
Asue_scaffold2	AUGUSTUS	CDS	1293698	1293753	.	-	2	ID=AsAtg5985.t1.cds;Parent=AsAtg5985.t1
Asue_scaffold2	AUGUSTUS	CDS	1293875	1293958	.	-	2	ID=AsAtg5985.t1.cds;Parent=AsAtg5985.t1
Asue_scaffold2	AUGUSTUS	CDS	1294064	1294247	.	-	0	ID=AsAtg5985.t1.cds;Parent=AsAtg5985.t1
Asue_scaffold2	AUGUSTUS	CDS	1294316	1294440	.	-	2	ID=AsAtg5985.t1.cds;Parent=AsAtg5985.t1
Asue_scaffold2	AUGUSTUS	CDS	1294535	1294659	.	-	1	ID=AsAtg5985.t1.cds;Parent=AsAtg5985.t1
Asue_scaffold2	AUGUSTUS	CDS	1294748	1294926	.	-	0	ID=AsAtg5985.t1.cds;Parent=AsAtg5985.t1
Asue_scaffold2	AUGUSTUS	exon	1292108	1292286	.	-	.	ID=AsAtg5985.t1.exon1;Parent=AsAtg5985.t1
Asue_scaffold2	AUGUSTUS	exon	1292370	1292433	.	-	.	ID=AsAtg5985.t1.exon2;Parent=AsAtg5985.t1
Asue_scaffold2	AUGUSTUS	exon	1292531	1292581	.	-	.	ID=AsAtg5985.t1.exon3;Parent=AsAtg5985.t1
Asue_scaffold2	AUGUSTUS	exon	1292669	1292875	.	-	.	ID=AsAtg5985.t1.exon4;Parent=AsAtg5985.t1
Asue_scaffold2	AUGUSTUS	exon	1293193	1293249	.	-	.	ID=AsAtg5985.t1.exon5;Parent=AsAtg5985.t1
Asue_scaffold2	AUGUSTUS	exon	1293338	1293607	.	-	.	ID=AsAtg5985.t1.exon6;Parent=AsAtg5985.t1
Asue_scaffold2	AUGUSTUS	exon	1293698	1293753	.	-	.	ID=AsAtg5985.t1.exon7;Parent=AsAtg5985.t1
Asue_scaffold2	AUGUSTUS	exon	1293875	1293958	.	-	.	ID=AsAtg5985.t1.exon8;Parent=AsAtg5985.t1
Asue_scaffold2	AUGUSTUS	exon	1294064	1294247	.	-	.	ID=AsAtg5985.t1.exon9;Parent=AsAtg5985.t1
Asue_scaffold2	AUGUSTUS	exon	1294316	1294440	.	-	.	ID=AsAtg5985.t1.exon10;Parent=AsAtg5985.t1
Asue_scaffold2	AUGUSTUS	exon	1294535	1294659	.	-	.	ID=AsAtg5985.t1.exon11;Parent=AsAtg5985.t1
Asue_scaffold2	AUGUSTUS	exon	1294748	1294926	.	-	.	ID=AsAtg5985.t1.exon12;Parent=AsAtg5985.t1
###
# start gene g5986
# protein sequence = [MLRSMEEVIAKFSQVTPQERTKRKFESLENLKKTFQKLDHDVNIREFIASSNSTVEDLSTQARILQARISEIHGRLSY
# WTEPDKINNVEHLGQLEISIRQSLDQLRAHKEHFGQQQQAMQIENANFVKDWSTCSMQDGIQIPLEQQLQSMSWILNSNTTNIVTEEQYSIPQREVEC
# SASSSFVSYPGYFGTGKSPEITIPGQETSFLDELNTGQLKQDTSSQQQFTNNNNITAYNPNLHNDMNHHQTLXXXXXXXXXXXXXVYIPMNQREYHMN
# GFFEAPPPDSSAYNDNTNQTRFGSSSSSVPCSISMFDEYLFSQMQQPN]
# Evidence for and against this transcript:
# % of transcript supported by hints (any source): 87
# CDS exons: 11/11
#      P:  11 
# CDS introns: 9/10
#      E:   5 
#      P:   9 
# 5'UTR exons and introns: 0/1
# 3'UTR exons and introns: 0/1
# hint groups fully obeyed: 5
#      E:   5 
# incompatible hint groups: 1
#      P:   1 (TRINITY_GG_20_c90_g1_i1)
# end gene g5986
Asue_scaffold2	AUGUSTUS	gene	1297056	1299291	.	-	.	ID=AsAtg5986
Asue_scaffold2	AUGUSTUS	mRNA	1297056	1299291	.	-	.	ID=AsAtg5986.t1;Parent=AsAtg5986
Asue_scaffold2	AUGUSTUS	CDS	1297273	1297290	.	-	0	ID=AsAtg5986.t1.cds;Parent=AsAtg5986.t1
Asue_scaffold2	AUGUSTUS	CDS	1297376	1297811	.	-	1	ID=AsAtg5986.t1.cds;Parent=AsAtg5986.t1
Asue_scaffold2	AUGUSTUS	CDS	1297899	1298011	.	-	0	ID=AsAtg5986.t1.cds;Parent=AsAtg5986.t1
Asue_scaffold2	AUGUSTUS	CDS	1298089	1298163	.	-	0	ID=AsAtg5986.t1.cds;Parent=AsAtg5986.t1
Asue_scaffold2	AUGUSTUS	CDS	1298237	1298333	.	-	1	ID=AsAtg5986.t1.cds;Parent=AsAtg5986.t1
Asue_scaffold2	AUGUSTUS	CDS	1298418	1298479	.	-	0	ID=AsAtg5986.t1.cds;Parent=AsAtg5986.t1
Asue_scaffold2	AUGUSTUS	CDS	1298565	1298580	.	-	1	ID=AsAtg5986.t1.cds;Parent=AsAtg5986.t1
Asue_scaffold2	AUGUSTUS	CDS	1298685	1298749	.	-	0	ID=AsAtg5986.t1.cds;Parent=AsAtg5986.t1
Asue_scaffold2	AUGUSTUS	CDS	1298843	1298861	.	-	1	ID=AsAtg5986.t1.cds;Parent=AsAtg5986.t1
Asue_scaffold2	AUGUSTUS	CDS	1298954	1299013	.	-	1	ID=AsAtg5986.t1.cds;Parent=AsAtg5986.t1
Asue_scaffold2	AUGUSTUS	CDS	1299124	1299131	.	-	0	ID=AsAtg5986.t1.cds;Parent=AsAtg5986.t1
Asue_scaffold2	AUGUSTUS	exon	1297273	1297290	.	-	.	ID=AsAtg5986.t1.exon1;Parent=AsAtg5986.t1
Asue_scaffold2	AUGUSTUS	exon	1297376	1297811	.	-	.	ID=AsAtg5986.t1.exon2;Parent=AsAtg5986.t1
Asue_scaffold2	AUGUSTUS	exon	1297899	1298011	.	-	.	ID=AsAtg5986.t1.exon3;Parent=AsAtg5986.t1
Asue_scaffold2	AUGUSTUS	exon	1298089	1298163	.	-	.	ID=AsAtg5986.t1.exon4;Parent=AsAtg5986.t1
Asue_scaffold2	AUGUSTUS	exon	1298237	1298333	.	-	.	ID=AsAtg5986.t1.exon5;Parent=AsAtg5986.t1
Asue_scaffold2	AUGUSTUS	exon	1298418	1298479	.	-	.	ID=AsAtg5986.t1.exon6;Parent=AsAtg5986.t1
Asue_scaffold2	AUGUSTUS	exon	1298565	1298580	.	-	.	ID=AsAtg5986.t1.exon7;Parent=AsAtg5986.t1
Asue_scaffold2	AUGUSTUS	exon	1298685	1298749	.	-	.	ID=AsAtg5986.t1.exon8;Parent=AsAtg5986.t1
Asue_scaffold2	AUGUSTUS	exon	1298843	1298861	.	-	.	ID=AsAtg5986.t1.exon9;Parent=AsAtg5986.t1
Asue_scaffold2	AUGUSTUS	exon	1298954	1299013	.	-	.	ID=AsAtg5986.t1.exon10;Parent=AsAtg5986.t1
Asue_scaffold2	AUGUSTUS	exon	1299124	1299131	.	-	.	ID=AsAtg5986.t1.exon11;Parent=AsAtg5986.t1
###
# start gene g5987
# protein sequence = [MIARCSLFPPPCFSAVRIRCFAGETSDTGILFREKLIYLQDLNVDPHKALRVNPSLRSAPISSVVSVETLLSSTGLSR
# PAVGRILDMFPDLLTSDPESEILPVLRFLSNEISISEQDIPKSISRCPRLLISSVDYQLRPALTFLKTLGFVGRDTITSRNTVLLVSNVERTLIPKIE
# YLEEGLGFTREEVAKMVVRSPALLTYSVDNNLVPKVEFFIEEMRGDVKELKRFPQYFSFSLERKIKPRHRLLKEHGILMPLSEMLKVSDGQFNHWLLE
# LRLRSAERR]
# Evidence for and against this transcript:
# % of transcript supported by hints (any source): 33.3
# CDS exons: 1/1
#      P:   1 
# CDS introns: 0/0
# 5'UTR exons and introns: 0/1
# 3'UTR exons and introns: 0/1
# hint groups fully obeyed: 0
# incompatible hint groups: 2
#      P:   2 (TRINITY_GG_20_c90_g1_i1,AT2G03050.1)
# protein sequence = [MMIARCSLFPPPCFSAVRIRCFAGETSDTGILFREKLIYLQDLNVDPHKALRVNPSLRSAPISSVVSVETLLSSTGLS
# RPAVGRILDMFPDLLTSDPESEILPVLRFLSNEISISEQDIPKSISRCPRLLISSVDYQLRPALTFLKTLGFVGRDTITSRNTVLLVSNVERTLIPKI
# EYLEEGLGFTREEVAKMVVRSPALLTYSVDNNLVPKVEFFIEEMRGDVKELKRFPQYFSFSLERKIKPRHRLLKEHGILMPLSEMLKVSDGQFNHWLL
# ELRLRSAERR]
# Evidence for and against this transcript:
# % of transcript supported by hints (any source): 33.3
# CDS exons: 1/1
#      P:   1 
# CDS introns: 0/0
# 5'UTR exons and introns: 0/1
# 3'UTR exons and introns: 0/1
# hint groups fully obeyed: 0
# incompatible hint groups: 2
#      P:   2 (TRINITY_GG_20_c90_g1_i1,AT2G03050.1)
# end gene g5987
Asue_scaffold2	AUGUSTUS	gene	1299916	1301237	.	+	.	ID=AsAtg5987
Asue_scaffold2	AUGUSTUS	mRNA	1299916	1301237	.	+	.	ID=AsAtg5987.t1;Parent=AsAtg5987
Asue_scaffold2	AUGUSTUS	CDS	1299982	1300833	.	+	0	ID=AsAtg5987.t1.cds;Parent=AsAtg5987.t1
Asue_scaffold2	AUGUSTUS	exon	1299982	1300833	.	+	.	ID=AsAtg5987.t1.exon1;Parent=AsAtg5987.t1
Asue_scaffold2	AUGUSTUS	mRNA	1299916	1301237	.	+	.	ID=AsAtg5987.t2;Parent=AsAtg5987
Asue_scaffold2	AUGUSTUS	CDS	1299979	1300833	.	+	0	ID=AsAtg5987.t2.cds;Parent=AsAtg5987.t2
Asue_scaffold2	AUGUSTUS	exon	1299979	1300833	.	+	.	ID=AsAtg5987.t2.exon1;Parent=AsAtg5987.t2
###
# start gene g5988
# protein sequence = [MNRAEAEQEEEFSEWVVVIQTSPKSPRTDASTPPNSPILQPSHRRENPTINDDDEDSVVPSTVNLWLPWRVIETTKKR
# LIKNSVCIFQAVERVRCSYLTRKRVFWSLTIIGGFSLVLSLVYVKLVRWWRRLHEEKLRFLLLLLREKDQRIKELMVEIGRLNELLSSRRRVRVVRIV]
# Evidence for and against this transcript:
# % of transcript supported by hints (any source): 60
# CDS exons: 2/2
#      P:   2 
# CDS introns: 1/1
#      E:   1 
#      P:   1 
# 5'UTR exons and introns: 0/1
# 3'UTR exons and introns: 0/1
# hint groups fully obeyed: 2
#      E:   1 
#      P:   1 
# incompatible hint groups: 4
#      P:   4 (AT2G03310.1,TRINITY_GG_20_c62_g1_i1)
# end gene g5988
Asue_scaffold2	AUGUSTUS	gene	1313683	1314601	.	-	.	ID=AsAtg5988
Asue_scaffold2	AUGUSTUS	mRNA	1313683	1314601	.	-	.	ID=AsAtg5988.t1;Parent=AsAtg5988
Asue_scaffold2	AUGUSTUS	CDS	1313887	1313973	.	-	0	ID=AsAtg5988.t1.cds;Parent=AsAtg5988.t1
Asue_scaffold2	AUGUSTUS	CDS	1314058	1314501	.	-	0	ID=AsAtg5988.t1.cds;Parent=AsAtg5988.t1
Asue_scaffold2	AUGUSTUS	exon	1313887	1313973	.	-	.	ID=AsAtg5988.t1.exon1;Parent=AsAtg5988.t1
Asue_scaffold2	AUGUSTUS	exon	1314058	1314501	.	-	.	ID=AsAtg5988.t1.exon2;Parent=AsAtg5988.t1
###
# start gene g5989
# protein sequence = [MLINLIKINTYTHVYYFVLCMASKVSEKLSFRKAAEEPNLPIAAATTLISPQARVDFVFMDNEAQEIRNVSPTSQELP
# SSSTTSISHSNERSNSLRSIVIQ]
# Evidence for and against this transcript:
# % of transcript supported by hints (any source): 60
# CDS exons: 2/2
#      P:   2 
# CDS introns: 1/1
#      P:   1 
# 5'UTR exons and introns: 0/1
# 3'UTR exons and introns: 0/1
# hint groups fully obeyed: 0
# incompatible hint groups: 1
#      P:   1 (AT2G03320.1)
# end gene g5989
Asue_scaffold2	AUGUSTUS	gene	1314706	1315519	.	+	.	ID=AsAtg5989
Asue_scaffold2	AUGUSTUS	mRNA	1314706	1315519	.	+	.	ID=AsAtg5989.t1;Parent=AsAtg5989
Asue_scaffold2	AUGUSTUS	CDS	1314800	1314863	.	+	0	ID=AsAtg5989.t1.cds;Parent=AsAtg5989.t1
Asue_scaffold2	AUGUSTUS	CDS	1315122	1315363	.	+	2	ID=AsAtg5989.t1.cds;Parent=AsAtg5989.t1
Asue_scaffold2	AUGUSTUS	exon	1314800	1314863	.	+	.	ID=AsAtg5989.t1.exon1;Parent=AsAtg5989.t1
Asue_scaffold2	AUGUSTUS	exon	1315122	1315363	.	+	.	ID=AsAtg5989.t1.exon2;Parent=AsAtg5989.t1
###
# start gene g5990
# protein sequence = [MMTSIPKQKVLILIGFIVVITVFYLLAIGSIAYSVFQGFYGILAFLLVKLIEIIPGVEFDYASSYFQGFVTLVTIISI
# AVAVKLYVNWILAWVVVVVESAWGITPLKTSKRLVKGMKCASLSIIFFFASTESILVWISTLAAYALLNDNENGGKSWKGSFFFVQNWITSALLTLLM
# LYNLVATTVMYMYCKAVHGELVGEIAEEFAREYVSLPFDDGKVPHLVSVAYNNI]
# Evidence for and against this transcript:
# % of transcript supported by hints (any source): 0
# CDS exons: 0/2
# CDS introns: 0/1
# 5'UTR exons and introns: 0/1
# 3'UTR exons and introns: 0/1
# hint groups fully obeyed: 0
# incompatible hint groups: 1
#      P:   1 (TRINITY_GG_20_c383_g1_i1)
# end gene g5990
Asue_scaffold2	AUGUSTUS	gene	1320436	1321814	.	+	.	ID=AsAtg5990
Asue_scaffold2	AUGUSTUS	mRNA	1320436	1321814	.	+	.	ID=AsAtg5990.t1;Parent=AsAtg5990
Asue_scaffold2	AUGUSTUS	CDS	1320731	1320851	.	+	0	ID=AsAtg5990.t1.cds;Parent=AsAtg5990.t1
Asue_scaffold2	AUGUSTUS	CDS	1320949	1321520	.	+	2	ID=AsAtg5990.t1.cds;Parent=AsAtg5990.t1
Asue_scaffold2	AUGUSTUS	exon	1320731	1320851	.	+	.	ID=AsAtg5990.t1.exon1;Parent=AsAtg5990.t1
Asue_scaffold2	AUGUSTUS	exon	1320949	1321520	.	+	.	ID=AsAtg5990.t1.exon2;Parent=AsAtg5990.t1
###
# start gene g5991
# protein sequence = [MAEKEEKEPAKLKSSTGGSRPTISLPPRPFGEMFFSGGVGFSPGPMTLVSNLFSDPDEFKSFSQLLAGAMXXXXXXXX
# XXXXXXXXXHHQTPVSSVGDGGGSGGDVDPRFKQSRPTGLMITQPPGMFTVPPGLSPATLLDSPSFFGLFSPLQGTFGMTHQQALAQVTAQAVQGNNV
# HMQQXXXXXXXXXXXXXXXXXXXXXXXXASLTEIPSFSYAPRSQIRASVQETSQGQRETSEISVFEHRSQPQNADKPADDGYNWRKYGQKQVKGSDFP
# RSYYKCTHPACPVKKKVERSLDGQVTEIIYKGQHNHELPQKRGNNNGSCKSSDIANQFQTSNSSLNKSKRDQETSQVTTTEQMSEASDSEEVGNAETS
# VGERHEDEPDPKRRNTEVRVSEPVASSHRTVTEPRIIVQTTSEVDLLDDGYRWRKYGQKVVKGNPYPRSYYKCTTPDCGVRKHVERAATDPKAVVTTY
# EGKHNHDVPAARTSSHQLRPNNQHNTSTVNFNHQQPVARLRLKEEQIT]
# Evidence for and against this transcript:
# % of transcript supported by hints (any source): 77.8
# CDS exons: 4/4
#      P:   4 
# CDS introns: 3/3
#      E:   3 
#      P:   3 
# 5'UTR exons and introns: 0/1
# 3'UTR exons and introns: 0/1
# hint groups fully obeyed: 6
#      E:   3 
#      P:   3 
# incompatible hint groups: 6
#      P:   6 (AT2G03340.1,TRINITY_GG_20_c71_g1_i1)
# end gene g5991
Asue_scaffold2	AUGUSTUS	gene	1321851	1324471	.	-	.	ID=AsAtg5991
Asue_scaffold2	AUGUSTUS	mRNA	1321851	1324471	.	-	.	ID=AsAtg5991.t1;Parent=AsAtg5991
Asue_scaffold2	AUGUSTUS	CDS	1322122	1322359	.	-	1	ID=AsAtg5991.t1.cds;Parent=AsAtg5991.t1
Asue_scaffold2	AUGUSTUS	CDS	1322442	1322603	.	-	1	ID=AsAtg5991.t1.cds;Parent=AsAtg5991.t1
Asue_scaffold2	AUGUSTUS	CDS	1322707	1323407	.	-	0	ID=AsAtg5991.t1.cds;Parent=AsAtg5991.t1
Asue_scaffold2	AUGUSTUS	CDS	1323895	1324350	.	-	0	ID=AsAtg5991.t1.cds;Parent=AsAtg5991.t1
Asue_scaffold2	AUGUSTUS	exon	1322122	1322359	.	-	.	ID=AsAtg5991.t1.exon1;Parent=AsAtg5991.t1
Asue_scaffold2	AUGUSTUS	exon	1322442	1322603	.	-	.	ID=AsAtg5991.t1.exon2;Parent=AsAtg5991.t1
Asue_scaffold2	AUGUSTUS	exon	1322707	1323407	.	-	.	ID=AsAtg5991.t1.exon3;Parent=AsAtg5991.t1
Asue_scaffold2	AUGUSTUS	exon	1323895	1324350	.	-	.	ID=AsAtg5991.t1.exon4;Parent=AsAtg5991.t1
###
# start gene g5992
# protein sequence = [MEKALTKVTSFKVGSSWISKKAKEELSNITNDLTTFSSTVEEKAKWVFNKLKGKPLKSLPDLLKEYNLPPGLFPQNII
# CYEFDETKNKLTVFFSSPCEVTFKDGSAIRYATRVKGILLRGKLMGVEGMKTKMLVWVKVTTISVESSKSDKLWFTAGVKKSRSKDVYDTPHDAIKVI
# GEF]
# Evidence for and against this transcript:
# % of transcript supported by hints (any source): 71.4
# CDS exons: 3/3
#      P:   3 
# CDS introns: 2/2
#      E:   2 
#      P:   2 
# 5'UTR exons and introns: 0/1
# 3'UTR exons and introns: 0/1
# hint groups fully obeyed: 2
#      E:   2 
# incompatible hint groups: 1
#      P:   1 (AT2G03350.1)
# end gene g5992
Asue_scaffold2	AUGUSTUS	gene	1327055	1328571	.	-	.	ID=AsAtg5992
Asue_scaffold2	AUGUSTUS	mRNA	1327055	1328571	.	-	.	ID=AsAtg5992.t1;Parent=AsAtg5992
Asue_scaffold2	AUGUSTUS	CDS	1327203	1327585	.	-	2	ID=AsAtg5992.t1.cds;Parent=AsAtg5992.t1
Asue_scaffold2	AUGUSTUS	CDS	1327684	1327738	.	-	0	ID=AsAtg5992.t1.cds;Parent=AsAtg5992.t1
Asue_scaffold2	AUGUSTUS	CDS	1328439	1328540	.	-	0	ID=AsAtg5992.t1.cds;Parent=AsAtg5992.t1
Asue_scaffold2	AUGUSTUS	exon	1327203	1327585	.	-	.	ID=AsAtg5992.t1.exon1;Parent=AsAtg5992.t1
Asue_scaffold2	AUGUSTUS	exon	1327684	1327738	.	-	.	ID=AsAtg5992.t1.exon2;Parent=AsAtg5992.t1
Asue_scaffold2	AUGUSTUS	exon	1328439	1328540	.	-	.	ID=AsAtg5992.t1.exon3;Parent=AsAtg5992.t1
###
# start gene g5993
# protein sequence = [MVRKTTSKSYSVALVIVMVIYVAFSSVFDRQLFRSLSFSQGTLQQRWESRRTKQNPQVMAASAKITCDRSHTSYDLCS
# INGSCILNPKTGTLTLMDRTLTTSAPLVEKIRPYPRKSENWIMPRIRELKLTSGPSDLTRSCDITHDSPAIVFSAGGYTGSIYHDFIDGFIPLFITAN
# SVYPDRDFILVVVNPKEWWMPKYIDILGTFSKHKTILLDKENASITHCFTSATVGLISHGPMTIDPTQIPNSKSLVDFHNLLDKALNPNLSIIKINKP
# RLILVSRYGNIGRVLLNEKEIKEMLEDVGFEVITFRPSKTTSLREAYKLIKSSHGMVGVHGAALTHLLFLRPGSVLVQIVPVGLGWVSKTCFESPAKA
# MKLDYTEYRVNMEESSLIEKYSRDDLVLKDPIAYRGMDWNATKMKVYLKEQDVRLDVHRFRKHMNEAYKKAKSFMDLNS]
# Evidence for and against this transcript:
# % of transcript supported by hints (any source): 60
# CDS exons: 2/2
#      P:   2 
# CDS introns: 1/1
#      P:   1 
# 5'UTR exons and introns: 0/1
# 3'UTR exons and introns: 0/1
# hint groups fully obeyed: 1
#      P:   1 (AT2G03360.1)
# incompatible hint groups: 5
#      P:   5 (AT2G03360.2,TRINITY_GG_20_c584_g1_i1)
# end gene g5993
Asue_scaffold2	AUGUSTUS	gene	1329409	1331601	.	-	.	ID=AsAtg5993
Asue_scaffold2	AUGUSTUS	mRNA	1329409	1331601	.	-	.	ID=AsAtg5993.t1;Parent=AsAtg5993
Asue_scaffold2	AUGUSTUS	CDS	1329521	1330755	.	-	2	ID=AsAtg5993.t1.cds;Parent=AsAtg5993.t1
Asue_scaffold2	AUGUSTUS	CDS	1331387	1331507	.	-	0	ID=AsAtg5993.t1.cds;Parent=AsAtg5993.t1
Asue_scaffold2	AUGUSTUS	exon	1329521	1330755	.	-	.	ID=AsAtg5993.t1.exon1;Parent=AsAtg5993.t1
Asue_scaffold2	AUGUSTUS	exon	1331387	1331507	.	-	.	ID=AsAtg5993.t1.exon2;Parent=AsAtg5993.t1
###
# start gene g5994
# protein sequence = [MDPTSAPLVEKIRPYPKKADNWIMPRIKELTLTSGPLGLPRSCDITHDLPAIVFSAGGYTGSIYHDLMDGFIPLFITA
# NSVYPDRDFIPVVVNAKEWWMPKYIDILGTFSKHKPILLLDKESVATTHCFTSAIVGLITHWPMTIDPTQIPNSKSLVDFHNLLEKAFTTNISTLITH
# KPRLMLVSRYGNIGRVILNEQEIKEMLEDVGFEVIIFRPSKTTNLKEAYKLIKSSHGMVGVHGAALTHLLFLRPGSVFVQVVPLGLVWASKPCYESPA
# KTMKLEYLEYKVNVEESSLIEKYNRDDLVLKDPIAYRGMDWNATKMKVYLKEQDVSLDVNRFRKHMNEAYKKAKIFMDING]
# Evidence for and against this transcript:
# % of transcript supported by hints (any source): 0
# CDS exons: 0/1
# CDS introns: 0/0
# 5'UTR exons and introns: 0/1
# 3'UTR exons and introns: 0/1
# hint groups fully obeyed: 0
# incompatible hint groups: 1
#      P:   1 (AT2G03370.1)
# end gene g5994
Asue_scaffold2	AUGUSTUS	gene	1331707	1333101	.	-	.	ID=AsAtg5994
Asue_scaffold2	AUGUSTUS	mRNA	1331707	1333101	.	-	.	ID=AsAtg5994.t1;Parent=AsAtg5994
Asue_scaffold2	AUGUSTUS	CDS	1331949	1333016	.	-	0	ID=AsAtg5994.t1.cds;Parent=AsAtg5994.t1
Asue_scaffold2	AUGUSTUS	exon	1331949	1333016	.	-	.	ID=AsAtg5994.t1.exon1;Parent=AsAtg5994.t1
###
# start gene g5995
# protein sequence = [MLRSITLSPTRRFGFPPRCVSFTTIKELILTEENDGSSLHYAASSPCFLLLSKCTNIDSLRQSHGVLTGNGLMGDISI
# ATKLVSLYGSFGYTKDARLVFDQIPEPDFYLWKVMLRCYCLNKESVEVVKLYDLLMKHGFRYDDIVFSKALKACTELQDLDNGKKIHCQLVKHSHVDL
# VMWTAMIVGYTHNGSVNEALSLFQKMKGVEIKPNCVTIASVLSGCGLIENLELGRSVHGLSIKVGIWDTNVANALVHMYAKCYQNRDAKYVFEMESEK
# DIVAWNSIISGFSQNGSIHEALFLFHRMNSESVTPNGVTVASLFSACASLGSLAVGSSLHAYSVKLGFLASSSVHIVIKKMLDLHPDDASYYVLVSNL
# YASDGRWNQAKEVRNLMKQRGLSKIAGHSTME]
# Evidence for and against this transcript:
# % of transcript supported by hints (any source): 0
# CDS exons: 0/3
# CDS introns: 0/2
# 5'UTR exons and introns: 0/1
# 3'UTR exons and introns: 0/1
# hint groups fully obeyed: 0
# incompatible hint groups: 0
# end gene g5995
Asue_scaffold2	AUGUSTUS	gene	1335886	1338144	.	+	.	ID=AsAtg5995
Asue_scaffold2	AUGUSTUS	mRNA	1335886	1338144	.	+	.	ID=AsAtg5995.t1;Parent=AsAtg5995
Asue_scaffold2	AUGUSTUS	CDS	1335976	1336485	.	+	0	ID=AsAtg5995.t1.cds;Parent=AsAtg5995.t1
Asue_scaffold2	AUGUSTUS	CDS	1336882	1337418	.	+	0	ID=AsAtg5995.t1.cds;Parent=AsAtg5995.t1
Asue_scaffold2	AUGUSTUS	CDS	1337878	1338045	.	+	0	ID=AsAtg5995.t1.cds;Parent=AsAtg5995.t1
Asue_scaffold2	AUGUSTUS	exon	1335976	1336485	.	+	.	ID=AsAtg5995.t1.exon1;Parent=AsAtg5995.t1
Asue_scaffold2	AUGUSTUS	exon	1336882	1337418	.	+	.	ID=AsAtg5995.t1.exon2;Parent=AsAtg5995.t1
Asue_scaffold2	AUGUSTUS	exon	1337878	1338045	.	+	.	ID=AsAtg5995.t1.exon3;Parent=AsAtg5995.t1
###
# start gene g5996
# protein sequence = [MVQSQSLSTLTICGSVKVSSLLRNRLNSVKASSLIGDRCVSCQFLRKSPSFRSHWKSLKQRNLLRVEARWPFQGGGEQ
# GLDPSSERSESANEDILIFFFQLDLATRVQYAMNLEQYDIAQQLREKLTEVEEESIRLQEGKRGSSAKSEAQDKGISIIRLRADLQNAIDSEDYGLAA
# KLRDEISKLEAESLAVSAKALAFEKAEYAFRLGQKLRHKTFGYRAVVCGMDPICSESSSWMEAAEVEKLPRGSNQPFYQVLVDVRTHPDLLVAYVAED
# NLLAPEKPDKERFDHPYISFLYYGADTAGDFIPVKQLREKYNRPRHEVPFDSQDED]
# Evidence for and against this transcript:
# % of transcript supported by hints (any source): 84.2
# CDS exons: 8/8
#      P:   8 
# CDS introns: 7/7
#      E:   7 
#      P:   7 
# 5'UTR exons and introns: 1/3
#      E:   1 
# 3'UTR exons and introns: 0/1
# hint groups fully obeyed: 17
#      E:   8 
#      P:   9 
# incompatible hint groups: 8
#      P:   8 (AT2G03390.1,TRINITY_GG_20_c144_g1_i1)
# end gene g5996
Asue_scaffold2	AUGUSTUS	gene	1338251	1340261	.	-	.	ID=AsAtg5996
Asue_scaffold2	AUGUSTUS	mRNA	1338251	1340261	.	-	.	ID=AsAtg5996.t1;Parent=AsAtg5996
Asue_scaffold2	AUGUSTUS	CDS	1338319	1338459	.	-	0	ID=AsAtg5996.t1.cds;Parent=AsAtg5996.t1
Asue_scaffold2	AUGUSTUS	CDS	1338534	1338574	.	-	2	ID=AsAtg5996.t1.cds;Parent=AsAtg5996.t1
Asue_scaffold2	AUGUSTUS	CDS	1338681	1338726	.	-	0	ID=AsAtg5996.t1.cds;Parent=AsAtg5996.t1
Asue_scaffold2	AUGUSTUS	CDS	1338836	1338948	.	-	2	ID=AsAtg5996.t1.cds;Parent=AsAtg5996.t1
Asue_scaffold2	AUGUSTUS	CDS	1339038	1339210	.	-	1	ID=AsAtg5996.t1.cds;Parent=AsAtg5996.t1
Asue_scaffold2	AUGUSTUS	CDS	1339304	1339398	.	-	0	ID=AsAtg5996.t1.cds;Parent=AsAtg5996.t1
Asue_scaffold2	AUGUSTUS	CDS	1339549	1339608	.	-	0	ID=AsAtg5996.t1.cds;Parent=AsAtg5996.t1
Asue_scaffold2	AUGUSTUS	CDS	1339715	1340038	.	-	0	ID=AsAtg5996.t1.cds;Parent=AsAtg5996.t1
Asue_scaffold2	AUGUSTUS	exon	1338319	1338459	.	-	.	ID=AsAtg5996.t1.exon1;Parent=AsAtg5996.t1
Asue_scaffold2	AUGUSTUS	exon	1338534	1338574	.	-	.	ID=AsAtg5996.t1.exon2;Parent=AsAtg5996.t1
Asue_scaffold2	AUGUSTUS	exon	1338681	1338726	.	-	.	ID=AsAtg5996.t1.exon3;Parent=AsAtg5996.t1
Asue_scaffold2	AUGUSTUS	exon	1338836	1338948	.	-	.	ID=AsAtg5996.t1.exon4;Parent=AsAtg5996.t1
Asue_scaffold2	AUGUSTUS	exon	1339038	1339210	.	-	.	ID=AsAtg5996.t1.exon5;Parent=AsAtg5996.t1
Asue_scaffold2	AUGUSTUS	exon	1339304	1339398	.	-	.	ID=AsAtg5996.t1.exon6;Parent=AsAtg5996.t1
Asue_scaffold2	AUGUSTUS	exon	1339549	1339608	.	-	.	ID=AsAtg5996.t1.exon7;Parent=AsAtg5996.t1
Asue_scaffold2	AUGUSTUS	exon	1339715	1340038	.	-	.	ID=AsAtg5996.t1.exon8;Parent=AsAtg5996.t1
###
# start gene g5997
# protein sequence = [MKGLFKNKSRLPGEIVRQTRDLIALAESEEEETDARNSKRLGICAELCRNIRDLKSILYGNSEAEPVPEACLLLTQEF
# FREDTLRPLIKSIPKLDLEARKDATQIVANLQKQQVEFRLVASEYLESNLDVIDSLVEGIDHDHELALHYTGMLKECVRHQVVAKYILESKNLEKFFD
# YVQLPYFDVATDASKIFRELLTRHKSTVAEYLAKNYEWFFAEYNTKLLEKGSYFTKRQASKLLGDVLMDRSNSGVMVKYVSSLDNLRIMMNLLREPTK
# NIQLEAFHIFKLFVANENKPEDIVAILVANRTKILRLFADLKPEKEDVGFETDKALVMNEIATLSLLDIKTADR]
# Evidence for and against this transcript:
# % of transcript supported by hints (any source): 33.3
# CDS exons: 1/1
#      P:   1 
# CDS introns: 0/0
# 5'UTR exons and introns: 0/1
# 3'UTR exons and introns: 0/1
# hint groups fully obeyed: 0
# incompatible hint groups: 3
#      P:   3 (TRINITY_GG_20_c156_g1_i1,AT2G03410.1)
# end gene g5997
Asue_scaffold2	AUGUSTUS	gene	1341166	1342660	.	+	.	ID=AsAtg5997
Asue_scaffold2	AUGUSTUS	mRNA	1341166	1342660	.	+	.	ID=AsAtg5997.t1;Parent=AsAtg5997
Asue_scaffold2	AUGUSTUS	CDS	1341590	1342636	.	+	0	ID=AsAtg5997.t1.cds;Parent=AsAtg5997.t1
Asue_scaffold2	AUGUSTUS	exon	1341590	1342636	.	+	.	ID=AsAtg5997.t1.exon1;Parent=AsAtg5997.t1
###
# start gene g5998
# protein sequence = [MMQTKISSFSRPSFSLYEPRVIHHPRISMALSSSAPSPFHHLLCKSTFPLAASLTLLLSPCTAEAGLMSGSPGIESVP
# GPELPKIEFLDRFNAKNQKFYAENDARFKDSPLLKKLLENSKLNKEKNEREIQDKYCLRGAEWGVGDCSTTGMTDEEKEKFITMLKKKTGVE]
# Evidence for and against this transcript:
# % of transcript supported by hints (any source): 77.8
# CDS exons: 4/4
#      P:   4 
# CDS introns: 3/3
#      E:   3 
#      P:   3 
# 5'UTR exons and introns: 0/1
# 3'UTR exons and introns: 0/1
# hint groups fully obeyed: 3
#      E:   3 
# incompatible hint groups: 1
#      P:   1 (AT2G03420.1)
# end gene g5998
Asue_scaffold2	AUGUSTUS	gene	1342665	1343651	.	-	.	ID=AsAtg5998
Asue_scaffold2	AUGUSTUS	mRNA	1342665	1343651	.	-	.	ID=AsAtg5998.t1;Parent=AsAtg5998
Asue_scaffold2	AUGUSTUS	CDS	1342783	1342921	.	-	1	ID=AsAtg5998.t1.cds;Parent=AsAtg5998.t1
Asue_scaffold2	AUGUSTUS	CDS	1343072	1343168	.	-	2	ID=AsAtg5998.t1.cds;Parent=AsAtg5998.t1
Asue_scaffold2	AUGUSTUS	CDS	1343249	1343338	.	-	2	ID=AsAtg5998.t1.cds;Parent=AsAtg5998.t1
Asue_scaffold2	AUGUSTUS	CDS	1343434	1343620	.	-	0	ID=AsAtg5998.t1.cds;Parent=AsAtg5998.t1
Asue_scaffold2	AUGUSTUS	exon	1342783	1342921	.	-	.	ID=AsAtg5998.t1.exon1;Parent=AsAtg5998.t1
Asue_scaffold2	AUGUSTUS	exon	1343072	1343168	.	-	.	ID=AsAtg5998.t1.exon2;Parent=AsAtg5998.t1
Asue_scaffold2	AUGUSTUS	exon	1343249	1343338	.	-	.	ID=AsAtg5998.t1.exon3;Parent=AsAtg5998.t1
Asue_scaffold2	AUGUSTUS	exon	1343434	1343620	.	-	.	ID=AsAtg5998.t1.exon4;Parent=AsAtg5998.t1
###
# start gene g5999
# protein sequence = [MEIATDTAKQMRDEELFKAAEWGDSSLFMSLSEEQLSKSLNFRNEDGRSLLHVAASFGHSQIVKLLSSSDEAKTVINS
# KDDEGWAPLHSAASIGNAELVEVLLTRGADVNAKNNGGRTALHYAASKGRLEIAQLLLTHGAKINITDKVGCTPLHRAASVGKLEVCEFLIEEGAEID
# ATDKMGQTALMHSVICDDKQVAFLLIRHGADVDVEDKEGYTVLGRATNEFRPALIDAAKAMLEG]
# Evidence for and against this transcript:
# % of transcript supported by hints (any source): 81.8
# CDS exons: 5/5
#      P:   5 
# CDS introns: 4/4
#      E:   4 
#      P:   4 
# 5'UTR exons and introns: 0/1
# 3'UTR exons and introns: 0/1
# hint groups fully obeyed: 9
#      E:   4 
#      P:   5 
# incompatible hint groups: 7
#      P:   7 (AT2G03430.1)
# end gene g5999
Asue_scaffold2	AUGUSTUS	gene	1343757	1345251	.	-	.	ID=AsAtg5999
Asue_scaffold2	AUGUSTUS	mRNA	1343757	1345251	.	-	.	ID=AsAtg5999.t1;Parent=AsAtg5999
Asue_scaffold2	AUGUSTUS	CDS	1343877	1344011	.	-	0	ID=AsAtg5999.t1.cds;Parent=AsAtg5999.t1
Asue_scaffold2	AUGUSTUS	CDS	1344080	1344226	.	-	0	ID=AsAtg5999.t1.cds;Parent=AsAtg5999.t1
Asue_scaffold2	AUGUSTUS	CDS	1344302	1344426	.	-	2	ID=AsAtg5999.t1.cds;Parent=AsAtg5999.t1
Asue_scaffold2	AUGUSTUS	CDS	1344672	1344804	.	-	0	ID=AsAtg5999.t1.cds;Parent=AsAtg5999.t1
Asue_scaffold2	AUGUSTUS	CDS	1345039	1345221	.	-	0	ID=AsAtg5999.t1.cds;Parent=AsAtg5999.t1
Asue_scaffold2	AUGUSTUS	exon	1343877	1344011	.	-	.	ID=AsAtg5999.t1.exon1;Parent=AsAtg5999.t1
Asue_scaffold2	AUGUSTUS	exon	1344080	1344226	.	-	.	ID=AsAtg5999.t1.exon2;Parent=AsAtg5999.t1
Asue_scaffold2	AUGUSTUS	exon	1344302	1344426	.	-	.	ID=AsAtg5999.t1.exon3;Parent=AsAtg5999.t1
Asue_scaffold2	AUGUSTUS	exon	1344672	1344804	.	-	.	ID=AsAtg5999.t1.exon4;Parent=AsAtg5999.t1
Asue_scaffold2	AUGUSTUS	exon	1345039	1345221	.	-	.	ID=AsAtg5999.t1.exon5;Parent=AsAtg5999.t1
###
# start gene g6000
# protein sequence = [MDFFTDQVKKKFSDKKPESSDPEPNHNKNKPGHTEPTTHKPGHGEPTTHKPVSNTDPTTHRPATNAELMASAKIVAEA
# AQAAARHESDKLDKAKVAGATADILDAASRYGKLDEKSGVGQYLEKAEQYLHKYETSHSHSSTGGTGSHGNVGGHGGGAGAPAAKKEDEKSGGGHGFG
# DYAKMAQGFMK]
# Evidence for and against this transcript:
# % of transcript supported by hints (any source): 33.3
# CDS exons: 1/1
#      P:   1 
# CDS introns: 0/0
# 5'UTR exons and introns: 0/1
# 3'UTR exons and introns: 0/1
# hint groups fully obeyed: 0
# incompatible hint groups: 3
#      P:   3 (AT2G03440.1,TRINITY_GG_20_c281_g1_i1)
# end gene g6000
Asue_scaffold2	AUGUSTUS	gene	1346903	1347811	.	-	.	ID=AsAtg6000
Asue_scaffold2	AUGUSTUS	mRNA	1346903	1347811	.	-	.	ID=AsAtg6000.t1;Parent=AsAtg6000
Asue_scaffold2	AUGUSTUS	CDS	1347102	1347665	.	-	0	ID=AsAtg6000.t1.cds;Parent=AsAtg6000.t1
Asue_scaffold2	AUGUSTUS	exon	1347102	1347665	.	-	.	ID=AsAtg6000.t1.exon1;Parent=AsAtg6000.t1
###
# start gene g6001
# protein sequence = [MIAAVYTXXXXXXXXXXVYSKATISISPQTLNRSGDIVVIKWSGVESPSDLDWLGIYSPPDSPHDHFIGYKFLSDSPT
# WQSGSGSISLPLTNLRSNYTFRIFHWTQSEINPKHQDHDHNPLPGTRHLLTESNQLNFRFAVNRPEQIHLSYTDNINEMRVVFVTGDGEEREARYGEV
# KDKLDNIAVARGVRYEIEHMCHAPANSTVGWRDPGWTFDAVMKNLKQGIRYYYQVGSDLKGWSEIHSFVSRNEGSEETLAFMFGDMGCYTPYTTFIRG
# EEESLSTVKWILRDIEALGDDKPVIVSXXXXXXXXXXXXXXXXXXXXXXXXXXXXXXXHVCIGNHEYDWPNQPWKPDWAAYVYGKDSGGECGVPYSVK
# FNMPGNSTEATGMVKGPQSRNLYYSYDMGSVHFVYISTETDFLKGGKQYSFLKSDLESVNRSKTPFVVVQGHRPMYTTSRKIRDAAIREKMIEHLEPL
# LVKNNVTVALWGHVHRYERFCAISNNTCGERWQGNPVHLVIGMAGKDSQPMWEPRANHEDVPIFPQPANSMYRGGEFGYIRLVANKERLTLSYVGNHD
# GEVHDVVEILASGEVISGSDDGTKDSNFGSESDFAVLWYIEGASVMVVGVIFGYFVGFLSRKKKESGVGSSNRSWIQVKNEET]
# Evidence for and against this transcript:
# % of transcript supported by hints (any source): 60
# CDS exons: 2/2
#      P:   2 
# CDS introns: 1/1
#      P:   1 
# 5'UTR exons and introns: 0/1
# 3'UTR exons and introns: 0/1
# hint groups fully obeyed: 1
#      P:   1 
# incompatible hint groups: 4
#      P:   4 (AT2G03450.1,TRINITY_GG_20_c431_g1_i1)
# end gene g6001
Asue_scaffold2	AUGUSTUS	gene	1349146	1351420	.	+	.	ID=AsAtg6001
Asue_scaffold2	AUGUSTUS	mRNA	1349146	1351420	.	+	.	ID=AsAtg6001.t1;Parent=AsAtg6001
Asue_scaffold2	AUGUSTUS	CDS	1349222	1349911	.	+	0	ID=AsAtg6001.t1.cds;Parent=AsAtg6001.t1
Asue_scaffold2	AUGUSTUS	CDS	1349998	1351263	.	+	0	ID=AsAtg6001.t1.cds;Parent=AsAtg6001.t1
Asue_scaffold2	AUGUSTUS	exon	1349222	1349911	.	+	.	ID=AsAtg6001.t1.exon1;Parent=AsAtg6001.t1
Asue_scaffold2	AUGUSTUS	exon	1349998	1351263	.	+	.	ID=AsAtg6001.t1.exon2;Parent=AsAtg6001.t1
###
# start gene g6002
# protein sequence = [MGLKRPYDAEEMQKCNAKHARQLSYKNHNQFDEAIPYHHASMEKKTNVLVEDLIGLCENPTWTNDANHVDKGFETTGL
# CQEDSQSGVTTQSDLSHQSSGSDFTWKPVEDVYTCLMNQPPRKQVLVGSNHQADIPEFVKEEILDQSEARTKEDLEGKLMGKCVIPMSDSDLCGTGQG
# RKECLCLDKGSIRCVRRHIIEARESLVETIGYERFMELGLCEMGEEVASLWTEEEEDLFHKVVYSNPFSAGRDFWKQLKGTFPSRTMKEFVSYYFNVF
# ILRRRGIQNRFKALDVDSDDDEWQVEYNIFNSTKSLDEEDNNGNRSSYXXXXXXXXXXXXXXXXXXXXXXXSSSNDAHCVDTDKASRDGFGEEVNVED
# DSCMSFELQDSNLIFSHNPIKNRECHRSGEDSYSFDDQRFTSDCWNKNNDLLPTSNIIEEIFGQDDWEDKDDNNLKEK]
# Evidence for and against this transcript:
# % of transcript supported by hints (any source): 57.1
# CDS exons: 2/2
#      P:   2 
# CDS introns: 1/1
#      P:   1 
# 5'UTR exons and introns: 1/3
#      E:   1 
# 3'UTR exons and introns: 0/1
# hint groups fully obeyed: 3
#      E:   1 
#      P:   2 (AT2G03470.1)
# incompatible hint groups: 4
#      P:   4 
# end gene g6002
Asue_scaffold2	AUGUSTUS	gene	1353212	1355351	.	-	.	ID=AsAtg6002
Asue_scaffold2	AUGUSTUS	mRNA	1353212	1355351	.	-	.	ID=AsAtg6002.t1;Parent=AsAtg6002
Asue_scaffold2	AUGUSTUS	CDS	1353388	1354592	.	-	2	ID=AsAtg6002.t1.cds;Parent=AsAtg6002.t1
Asue_scaffold2	AUGUSTUS	CDS	1354677	1354824	.	-	0	ID=AsAtg6002.t1.cds;Parent=AsAtg6002.t1
Asue_scaffold2	AUGUSTUS	exon	1353388	1354592	.	-	.	ID=AsAtg6002.t1.exon1;Parent=AsAtg6002.t1
Asue_scaffold2	AUGUSTUS	exon	1354677	1354824	.	-	.	ID=AsAtg6002.t1.exon2;Parent=AsAtg6002.t1
###
# start gene g6003
# protein sequence = [MRGSWYKSVSSVFGLRPRIRGLLFFIVGVVALVTILAPLTSNSYDSSSSSTLVPNIYSNYRRIKEQAAVDYLDLRSLS
# LGASLKEFPFCGKERESYVPCYNITGNLLAGLQEGEELDRHCEFEREKERCVVRPPRDYKIPLRWPLGRDIIWSGNVKITKDQFLSSGTVTTRLMLLE
# ENQITFHSEDGLVFDGVKDYARQIAEMIGLGSDTEFAQAGVRTVLDIGCGFGSFGAHLVSLKLMPICIAEYEATGSQVQLALERGLPAMIGNFFSKQL
# PYPALSFDMVHCAQCGTTWDIKDAMLLLEVDRVLKPGGYFVLTSPTNKAQGNLPDTKKTSISTRVNELSKKICWSLTAQQDETFLWQKTSDSSCYSSR
# SQASIPLCKDGDSVPYYHPLVPCISGTTSLKPEEFFEDTQIWRSALKNYWSLLTPLIFSDHPKRPGDEDPLPPFNMIRNVMDMHARFGNLNAALLDEG
# KSAWVMNVVPVNARNTLPIILDRGFAGVLHDCDKVGVIEMARALAARVRWEARVIDLQDVFSLIQIMSPANSGDKINIFVVARMAF]
# Evidence for and against this transcript:
# % of transcript supported by hints (any source): 63.2
# CDS exons: 6/9
#      P:   6 
# CDS introns: 6/8
#      E:   2 
#      P:   5 
# 5'UTR exons and introns: 0/1
# 3'UTR exons and introns: 0/1
# hint groups fully obeyed: 8
#      E:   2 
#      P:   6 
# incompatible hint groups: 8
#      P:   8 (AT2G03480.2,AT2G03480.1)
# end gene g6003
Asue_scaffold2	AUGUSTUS	gene	1358816	1362095	.	+	.	ID=AsAtg6003
Asue_scaffold2	AUGUSTUS	mRNA	1358816	1362095	.	+	.	ID=AsAtg6003.t1;Parent=AsAtg6003
Asue_scaffold2	AUGUSTUS	CDS	1358934	1359445	.	+	0	ID=AsAtg6003.t1.cds;Parent=AsAtg6003.t1
Asue_scaffold2	AUGUSTUS	CDS	1359539	1359674	.	+	1	ID=AsAtg6003.t1.cds;Parent=AsAtg6003.t1
Asue_scaffold2	AUGUSTUS	CDS	1359753	1359993	.	+	0	ID=AsAtg6003.t1.cds;Parent=AsAtg6003.t1
Asue_scaffold2	AUGUSTUS	CDS	1360114	1360339	.	+	2	ID=AsAtg6003.t1.cds;Parent=AsAtg6003.t1
Asue_scaffold2	AUGUSTUS	CDS	1360433	1360518	.	+	1	ID=AsAtg6003.t1.cds;Parent=AsAtg6003.t1
Asue_scaffold2	AUGUSTUS	CDS	1360696	1360999	.	+	2	ID=AsAtg6003.t1.cds;Parent=AsAtg6003.t1
Asue_scaffold2	AUGUSTUS	CDS	1361383	1361465	.	+	1	ID=AsAtg6003.t1.cds;Parent=AsAtg6003.t1
Asue_scaffold2	AUGUSTUS	CDS	1361579	1361589	.	+	2	ID=AsAtg6003.t1.cds;Parent=AsAtg6003.t1
Asue_scaffold2	AUGUSTUS	CDS	1361675	1361746	.	+	0	ID=AsAtg6003.t1.cds;Parent=AsAtg6003.t1
Asue_scaffold2	AUGUSTUS	exon	1358934	1359445	.	+	.	ID=AsAtg6003.t1.exon1;Parent=AsAtg6003.t1
Asue_scaffold2	AUGUSTUS	exon	1359539	1359674	.	+	.	ID=AsAtg6003.t1.exon2;Parent=AsAtg6003.t1
Asue_scaffold2	AUGUSTUS	exon	1359753	1359993	.	+	.	ID=AsAtg6003.t1.exon3;Parent=AsAtg6003.t1
Asue_scaffold2	AUGUSTUS	exon	1360114	1360339	.	+	.	ID=AsAtg6003.t1.exon4;Parent=AsAtg6003.t1
Asue_scaffold2	AUGUSTUS	exon	1360433	1360518	.	+	.	ID=AsAtg6003.t1.exon5;Parent=AsAtg6003.t1
Asue_scaffold2	AUGUSTUS	exon	1360696	1360999	.	+	.	ID=AsAtg6003.t1.exon6;Parent=AsAtg6003.t1
Asue_scaffold2	AUGUSTUS	exon	1361383	1361465	.	+	.	ID=AsAtg6003.t1.exon7;Parent=AsAtg6003.t1
Asue_scaffold2	AUGUSTUS	exon	1361579	1361589	.	+	.	ID=AsAtg6003.t1.exon8;Parent=AsAtg6003.t1
Asue_scaffold2	AUGUSTUS	exon	1361675	1361746	.	+	.	ID=AsAtg6003.t1.exon9;Parent=AsAtg6003.t1
###
# start gene g6004
# protein sequence = [MASSSELSLDCKPQSYSMLLKSFGDNFQSDPTTHKLEDLLSRLEQERLKIDAFKRELPLCMQLLNNAVEVYKQQLEAY
# RANSNNNNQSVGTRPVLEEFIPLRNQPEKTNNKGSNWMTTAQLWSQSETKPKNIDSTTDQSLPKDEINSSPKLGHFDAKQRNGSGAFLPFSKEQSLPE
# LALSTEVKRVSPTNEHTNGQDGNDESMIXXXXXXXXXXXXXSNSNGVSSTTSQSNRKARRCWSPDLHRRFVQALQMLGGSQVATPKQIRELMKVDGLT
# NDEVKSHLQKYRLHTRRPSPSPQTSGGPGPHLVVLGGIWVPPEYTSAHGGTPTLXXXXXXXXXXXXXXXXXXXFCSSQEFYTTPPPPQPLHHHHFQTF
# NGSSGGTASTDSTHHQVTDSPTVEGKSPESGGGERKGLAALREECEDHSNINGSEITLKF]
# Evidence for and against this transcript:
# % of transcript supported by hints (any source): 77.8
# CDS exons: 4/4
#      P:   4 
# CDS introns: 3/3
#      P:   3 
# 5'UTR exons and introns: 0/1
# 3'UTR exons and introns: 0/1
# hint groups fully obeyed: 5
#      P:   5 
# incompatible hint groups: 4
#      P:   4 (TRINITY_GG_20_c272_g1_i1,AT2G03500.1)
# end gene g6004
Asue_scaffold2	AUGUSTUS	gene	1367376	1369772	.	+	.	ID=AsAtg6004
Asue_scaffold2	AUGUSTUS	mRNA	1367376	1369772	.	+	.	ID=AsAtg6004.t1;Parent=AsAtg6004
Asue_scaffold2	AUGUSTUS	CDS	1367414	1367612	.	+	0	ID=AsAtg6004.t1.cds;Parent=AsAtg6004.t1
Asue_scaffold2	AUGUSTUS	CDS	1367968	1368540	.	+	2	ID=AsAtg6004.t1.cds;Parent=AsAtg6004.t1
Asue_scaffold2	AUGUSTUS	CDS	1369129	1369205	.	+	2	ID=AsAtg6004.t1.cds;Parent=AsAtg6004.t1
Asue_scaffold2	AUGUSTUS	CDS	1369299	1369748	.	+	0	ID=AsAtg6004.t1.cds;Parent=AsAtg6004.t1
Asue_scaffold2	AUGUSTUS	exon	1367414	1367612	.	+	.	ID=AsAtg6004.t1.exon1;Parent=AsAtg6004.t1
Asue_scaffold2	AUGUSTUS	exon	1367968	1368540	.	+	.	ID=AsAtg6004.t1.exon2;Parent=AsAtg6004.t1
Asue_scaffold2	AUGUSTUS	exon	1369129	1369205	.	+	.	ID=AsAtg6004.t1.exon3;Parent=AsAtg6004.t1
Asue_scaffold2	AUGUSTUS	exon	1369299	1369748	.	+	.	ID=AsAtg6004.t1.exon4;Parent=AsAtg6004.t1
###
# start gene g6005
# protein sequence = [MRLLLSLLFLLALTTYSSASYCLCRDGVGEKDLQTSIDYACGVLKDCNPIHEKGPCYQPNTIKSHCDWAVNTYFQRSG
# QISGSCNFSGTASTSQNLPSTVVTGCIYPSSPGSVGTTPTTGTPSGTQTFPGPPAFGPAGDFDPSGNNGAQSLFISIALTLGFSVVITFL]
# Evidence for and against this transcript:
# % of transcript supported by hints (any source): 0
# CDS exons: 0/4
# CDS introns: 0/3
# 5'UTR exons and introns: 0/1
# 3'UTR exons and introns: 0/1
# hint groups fully obeyed: 0
# incompatible hint groups: 0
# end gene g6005
Asue_scaffold2	AUGUSTUS	gene	1371726	1372726	.	+	.	ID=AsAtg6005
Asue_scaffold2	AUGUSTUS	mRNA	1371726	1372726	.	+	.	ID=AsAtg6005.t1;Parent=AsAtg6005
Asue_scaffold2	AUGUSTUS	CDS	1371779	1371830	.	+	0	ID=AsAtg6005.t1.cds;Parent=AsAtg6005.t1
Asue_scaffold2	AUGUSTUS	CDS	1371913	1372155	.	+	2	ID=AsAtg6005.t1.cds;Parent=AsAtg6005.t1
Asue_scaffold2	AUGUSTUS	CDS	1372237	1372273	.	+	2	ID=AsAtg6005.t1.cds;Parent=AsAtg6005.t1
Asue_scaffold2	AUGUSTUS	CDS	1372386	1372560	.	+	1	ID=AsAtg6005.t1.cds;Parent=AsAtg6005.t1
Asue_scaffold2	AUGUSTUS	exon	1371779	1371830	.	+	.	ID=AsAtg6005.t1.exon1;Parent=AsAtg6005.t1
Asue_scaffold2	AUGUSTUS	exon	1371913	1372155	.	+	.	ID=AsAtg6005.t1.exon2;Parent=AsAtg6005.t1
Asue_scaffold2	AUGUSTUS	exon	1372237	1372273	.	+	.	ID=AsAtg6005.t1.exon3;Parent=AsAtg6005.t1
Asue_scaffold2	AUGUSTUS	exon	1372386	1372560	.	+	.	ID=AsAtg6005.t1.exon4;Parent=AsAtg6005.t1
###
# start gene g6006
# protein sequence = [MDAQQRRTDIPRAPPVGEPGGDISSILIAFGVFAAIAALVMFPSSLVHQVPEGHVGAYWRGGALLNIITEPGFHLKLP
# FITNYEPVQVTLQTDQVRDIPCGTKGGVLITFEKIEVVNRLRKDFVYDTLLNYGVNYDNTWIYDKIHHEINQFCSSHSLQQVYIDIFDQIDERMKDAL
# QADCTRYAPGIEILSVRVTKPKIPESVRRNFEQMEEERTKVLIAIEKQRVAEKEAETKKIMAISEAEKNANVSKILMQQKLTEKDSSRREADIENQMY
# LDRQKSLADADYYRVLREAEANKLKLTPEFLELKFIDAIARNTKIFFGDKVPNMVLDQRLLGNFLNHSTKDKDGSLEMATDT]
# Evidence for and against this transcript:
# % of transcript supported by hints (any source): 89.5
# CDS exons: 9/9
#      P:   9 
# CDS introns: 8/8
#      E:   8 
#      P:   8 
# 5'UTR exons and introns: 0/1
# 3'UTR exons and introns: 0/1
# hint groups fully obeyed: 17
#      E:   8 
#      P:   9 
# incompatible hint groups: 10
#      P:  10 (TRINITY_GG_20_c334_g1_i1,AT2G03510.1)
# end gene g6006
Asue_scaffold2	AUGUSTUS	gene	1374116	1376576	.	+	.	ID=AsAtg6006
Asue_scaffold2	AUGUSTUS	mRNA	1374116	1376576	.	+	.	ID=AsAtg6006.t1;Parent=AsAtg6006
Asue_scaffold2	AUGUSTUS	CDS	1374194	1374310	.	+	0	ID=AsAtg6006.t1.cds;Parent=AsAtg6006.t1
Asue_scaffold2	AUGUSTUS	CDS	1374648	1374744	.	+	0	ID=AsAtg6006.t1.cds;Parent=AsAtg6006.t1
Asue_scaffold2	AUGUSTUS	CDS	1374822	1374889	.	+	2	ID=AsAtg6006.t1.cds;Parent=AsAtg6006.t1
Asue_scaffold2	AUGUSTUS	CDS	1374965	1375024	.	+	0	ID=AsAtg6006.t1.cds;Parent=AsAtg6006.t1
Asue_scaffold2	AUGUSTUS	CDS	1375116	1375274	.	+	0	ID=AsAtg6006.t1.cds;Parent=AsAtg6006.t1
Asue_scaffold2	AUGUSTUS	CDS	1375505	1375651	.	+	0	ID=AsAtg6006.t1.cds;Parent=AsAtg6006.t1
Asue_scaffold2	AUGUSTUS	CDS	1375780	1375994	.	+	0	ID=AsAtg6006.t1.cds;Parent=AsAtg6006.t1
Asue_scaffold2	AUGUSTUS	CDS	1376109	1376217	.	+	1	ID=AsAtg6006.t1.cds;Parent=AsAtg6006.t1
Asue_scaffold2	AUGUSTUS	CDS	1376313	1376411	.	+	0	ID=AsAtg6006.t1.cds;Parent=AsAtg6006.t1
Asue_scaffold2	AUGUSTUS	exon	1374194	1374310	.	+	.	ID=AsAtg6006.t1.exon1;Parent=AsAtg6006.t1
Asue_scaffold2	AUGUSTUS	exon	1374648	1374744	.	+	.	ID=AsAtg6006.t1.exon2;Parent=AsAtg6006.t1
Asue_scaffold2	AUGUSTUS	exon	1374822	1374889	.	+	.	ID=AsAtg6006.t1.exon3;Parent=AsAtg6006.t1
Asue_scaffold2	AUGUSTUS	exon	1374965	1375024	.	+	.	ID=AsAtg6006.t1.exon4;Parent=AsAtg6006.t1
Asue_scaffold2	AUGUSTUS	exon	1375116	1375274	.	+	.	ID=AsAtg6006.t1.exon5;Parent=AsAtg6006.t1
Asue_scaffold2	AUGUSTUS	exon	1375505	1375651	.	+	.	ID=AsAtg6006.t1.exon6;Parent=AsAtg6006.t1
Asue_scaffold2	AUGUSTUS	exon	1375780	1375994	.	+	.	ID=AsAtg6006.t1.exon7;Parent=AsAtg6006.t1
Asue_scaffold2	AUGUSTUS	exon	1376109	1376217	.	+	.	ID=AsAtg6006.t1.exon8;Parent=AsAtg6006.t1
Asue_scaffold2	AUGUSTUS	exon	1376313	1376411	.	+	.	ID=AsAtg6006.t1.exon9;Parent=AsAtg6006.t1
###
# start gene g6007
# protein sequence = [MYVVESKAGAIGCMILSLCCLGSWPAILTLLERRGRLPQHTFLDFATANLLAAIVIAFSLGEIGKSTFLKPDFTTQLP
# QDNWPSVLLAVAGGVLLSIGNLATQYAFAFVGLSVTEVITASITVVIGILPLVCDESKTYVSMVSCVSRLNFIGTTLNYFLDNKINKAEILFPGVGCF
# LIAVFLGAAVHASNAADVKEKLKSLPSEDLYSSIENGEDKPEIEKTDVESQEKLAEKAKAGTAGFYVELENKRAIKVFGKSIMIGLFITLFAGISLSL
# FSPAFNLATNDQWSTLPKGVPKLVVYTAFFYFSIAGFLISLILNLIFLYRPMVGLARSSLKKYIYDSKGRGWAVFAGFLCGFGNGLQFMGGQAAGYAA
# ADSVQALPLVSTFWGIVLFGEYRKSSKRTYALLVSMLAMFVAAVAILMASSGLDNSEILQAYLLPKPTFLLAGLIHLEPENMYLVESKGGAIACMLLA
# LLSLGTWPAVLTLLERRGRLPQHTYLDYSITNLLAAIIIAFTFGQIGSTKPDSPNFITQLAQDNWPSVMFAMAGGIVLSLGNLSTQYAWALVGLSVTE
# VITSSITVVIGSTLNYFLDDKINKAEILFPGVACFLIAVCLGSAVHRSNADDNKAKLRDFETAKQEASGPSTEIGTNSSKDLETNVTTKPKEGTARFL
# IELENTRAIKVFGKRKIIGLAITFFAGLCFSLFSPAFNLATNDQWNRLKQGVPKLVVYTAFFYFSVSCFIIALILNVVFLYYPVLGLPKSSFKAYLND
# WNGRYWAFLAGFLCGFGNGLQLMGGQAAGYAAADSVQALPLVSTFWGVVLFGEYRRSSRKTYLLLFCMLFMFISAVAVLMASSGHRK]
# Evidence for and against this transcript:
# % of transcript supported by hints (any source): 88
# CDS exons: 12/12
#      P:  12 
# CDS introns: 10/11
#      E:   5 
#      P:  10 
# 5'UTR exons and introns: 0/1
# 3'UTR exons and introns: 0/1
# hint groups fully obeyed: 11
#      E:   5 
#      P:   6 
# incompatible hint groups: 9
#      P:   9 (AT2G03520.1,TRINITY_GG_20_c566_g1_i1,TRINITY_GG_20_c163_g1_i3,AT2G03530.1)
# end gene g6007
Asue_scaffold2	AUGUSTUS	gene	1376906	1381029	.	+	.	ID=AsAtg6007
Asue_scaffold2	AUGUSTUS	mRNA	1376906	1381029	.	+	.	ID=AsAtg6007.t1;Parent=AsAtg6007
Asue_scaffold2	AUGUSTUS	CDS	1376971	1377207	.	+	0	ID=AsAtg6007.t1.cds;Parent=AsAtg6007.t1
Asue_scaffold2	AUGUSTUS	CDS	1377288	1377661	.	+	0	ID=AsAtg6007.t1.cds;Parent=AsAtg6007.t1
Asue_scaffold2	AUGUSTUS	CDS	1377754	1377800	.	+	1	ID=AsAtg6007.t1.cds;Parent=AsAtg6007.t1
Asue_scaffold2	AUGUSTUS	CDS	1377936	1378033	.	+	2	ID=AsAtg6007.t1.cds;Parent=AsAtg6007.t1
Asue_scaffold2	AUGUSTUS	CDS	1378133	1378507	.	+	0	ID=AsAtg6007.t1.cds;Parent=AsAtg6007.t1
Asue_scaffold2	AUGUSTUS	CDS	1378592	1378730	.	+	0	ID=AsAtg6007.t1.cds;Parent=AsAtg6007.t1
Asue_scaffold2	AUGUSTUS	CDS	1379337	1379662	.	+	2	ID=AsAtg6007.t1.cds;Parent=AsAtg6007.t1
Asue_scaffold2	AUGUSTUS	CDS	1379740	1379878	.	+	0	ID=AsAtg6007.t1.cds;Parent=AsAtg6007.t1
Asue_scaffold2	AUGUSTUS	CDS	1379949	1380114	.	+	2	ID=AsAtg6007.t1.cds;Parent=AsAtg6007.t1
Asue_scaffold2	AUGUSTUS	CDS	1380194	1380320	.	+	1	ID=AsAtg6007.t1.cds;Parent=AsAtg6007.t1
Asue_scaffold2	AUGUSTUS	CDS	1380385	1380759	.	+	0	ID=AsAtg6007.t1.cds;Parent=AsAtg6007.t1
Asue_scaffold2	AUGUSTUS	CDS	1380845	1380997	.	+	0	ID=AsAtg6007.t1.cds;Parent=AsAtg6007.t1
Asue_scaffold2	AUGUSTUS	exon	1376971	1377207	.	+	.	ID=AsAtg6007.t1.exon1;Parent=AsAtg6007.t1
Asue_scaffold2	AUGUSTUS	exon	1377288	1377661	.	+	.	ID=AsAtg6007.t1.exon2;Parent=AsAtg6007.t1
Asue_scaffold2	AUGUSTUS	exon	1377754	1377800	.	+	.	ID=AsAtg6007.t1.exon3;Parent=AsAtg6007.t1
Asue_scaffold2	AUGUSTUS	exon	1377936	1378033	.	+	.	ID=AsAtg6007.t1.exon4;Parent=AsAtg6007.t1
Asue_scaffold2	AUGUSTUS	exon	1378133	1378507	.	+	.	ID=AsAtg6007.t1.exon5;Parent=AsAtg6007.t1
Asue_scaffold2	AUGUSTUS	exon	1378592	1378730	.	+	.	ID=AsAtg6007.t1.exon6;Parent=AsAtg6007.t1
Asue_scaffold2	AUGUSTUS	exon	1379337	1379662	.	+	.	ID=AsAtg6007.t1.exon7;Parent=AsAtg6007.t1
Asue_scaffold2	AUGUSTUS	exon	1379740	1379878	.	+	.	ID=AsAtg6007.t1.exon8;Parent=AsAtg6007.t1
Asue_scaffold2	AUGUSTUS	exon	1379949	1380114	.	+	.	ID=AsAtg6007.t1.exon9;Parent=AsAtg6007.t1
Asue_scaffold2	AUGUSTUS	exon	1380194	1380320	.	+	.	ID=AsAtg6007.t1.exon10;Parent=AsAtg6007.t1
Asue_scaffold2	AUGUSTUS	exon	1380385	1380759	.	+	.	ID=AsAtg6007.t1.exon11;Parent=AsAtg6007.t1
Asue_scaffold2	AUGUSTUS	exon	1380845	1380997	.	+	.	ID=AsAtg6007.t1.exon12;Parent=AsAtg6007.t1
###
# start gene g6008
# protein sequence = [MDSVIAFDRSPMFRVYKSGRIERLLGETTVPPSLTPQNGVVSKDIIHSPEKNLSLRIYLPEKVTVKKLPILIYFHGGG
# FIIETAFSPPYHTFLTSTVAAANCLAISVNYRRAPEFPVPIPYEDSWDSLKWVLTHITGTGQETWINKHGDFGKVFLAGDSAGGNISHHLTMRAKKEK
# LCDSLISGIILIHPYFWSKTPIDEFEVRDVGKTKGVEGSWRVASPNSKQGVDDPWLNVVGSDLSGLGCGRVLVMVAGDDLFVRQGWCYAEKLKKSGWE
# GEVEVMETKNEGHVFHLKDPNSDNARQVVKKLEEFINNEKEVFESKRAAVLWIDERTGDYFVAWIFNKHYLFTHKKGDDSWCWNRKWTKPGYLDLAYK
# NNKLYIYNTDNYIKIFDFSGDYPKEDIENNPYHNRPLQYIRGPGEVLLSKRIAIQKSGEVLIILRVIKGYNFLFWIFKMNFERRKWERVDSIGDDEMI
# IFGHGLTVRAPVQDIGDGVKSGSICFVEYDRQPFSGVFDLATGPEVFRKDPKGVLVVDIIALETTFASEEESKFLLFEILKDNLEISLSCDVLFGIYG
# LTKAMEVINPTTLTFQELVLAKSHRLYAAAPLSSWIRRPIQREKRWDENCMKIKIGPNSVPIFCDRSSKD]
# Evidence for and against this transcript:
# % of transcript supported by hints (any source): 44.4
# CDS exons: 3/4
#      P:   3 
# CDS introns: 1/3
#      P:   1 
# 5'UTR exons and introns: 0/1
# 3'UTR exons and introns: 0/1
# hint groups fully obeyed: 0
# incompatible hint groups: 3
#      P:   3 (TRINITY_GG_20_c348_g1_i1,AT2G03550.1,AT2G03565.1)
# end gene g6008
Asue_scaffold2	AUGUSTUS	gene	1384516	1389995	.	+	.	ID=AsAtg6008
Asue_scaffold2	AUGUSTUS	mRNA	1384516	1389995	.	+	.	ID=AsAtg6008.t1;Parent=AsAtg6008
Asue_scaffold2	AUGUSTUS	CDS	1384556	1385490	.	+	0	ID=AsAtg6008.t1.cds;Parent=AsAtg6008.t1
Asue_scaffold2	AUGUSTUS	CDS	1388048	1388649	.	+	1	ID=AsAtg6008.t1.cds;Parent=AsAtg6008.t1
Asue_scaffold2	AUGUSTUS	CDS	1389310	1389568	.	+	2	ID=AsAtg6008.t1.cds;Parent=AsAtg6008.t1
Asue_scaffold2	AUGUSTUS	CDS	1389780	1389900	.	+	1	ID=AsAtg6008.t1.cds;Parent=AsAtg6008.t1
Asue_scaffold2	AUGUSTUS	exon	1384556	1385490	.	+	.	ID=AsAtg6008.t1.exon1;Parent=AsAtg6008.t1
Asue_scaffold2	AUGUSTUS	exon	1388048	1388649	.	+	.	ID=AsAtg6008.t1.exon2;Parent=AsAtg6008.t1
Asue_scaffold2	AUGUSTUS	exon	1389310	1389568	.	+	.	ID=AsAtg6008.t1.exon3;Parent=AsAtg6008.t1
Asue_scaffold2	AUGUSTUS	exon	1389780	1389900	.	+	.	ID=AsAtg6008.t1.exon4;Parent=AsAtg6008.t1
###
# start gene g6009
# protein sequence = [MDMSMREEKRPKVFDNHDWYFVWKTCVKRPLYPWRIIYCDDDSSSLFDPGEDKIYGTKLLGLSDNSYYMASSGNWLLM
# INLPSMESSVRGGKIRFEPSRYYNRQGKWGWFVLHPFVICSHTRKEMILGGTGMISMGHQLRCLGI]
# Evidence for and against this transcript:
# % of transcript supported by hints (any source): 77.8
# CDS exons: 4/4
#      P:   4 
# CDS introns: 3/3
#      P:   3 
# 5'UTR exons and introns: 0/1
# 3'UTR exons and introns: 0/1
# hint groups fully obeyed: 0
# incompatible hint groups: 1
#      P:   1 (AT2G03580.1)
# end gene g6009
Asue_scaffold2	AUGUSTUS	gene	1401023	1402447	.	+	.	ID=AsAtg6009
Asue_scaffold2	AUGUSTUS	mRNA	1401023	1402447	.	+	.	ID=AsAtg6009.t1;Parent=AsAtg6009
Asue_scaffold2	AUGUSTUS	CDS	1401079	1401130	.	+	0	ID=AsAtg6009.t1.cds;Parent=AsAtg6009.t1
Asue_scaffold2	AUGUSTUS	CDS	1401367	1401548	.	+	2	ID=AsAtg6009.t1.cds;Parent=AsAtg6009.t1
Asue_scaffold2	AUGUSTUS	CDS	1401996	1402107	.	+	0	ID=AsAtg6009.t1.cds;Parent=AsAtg6009.t1
Asue_scaffold2	AUGUSTUS	CDS	1402213	1402301	.	+	2	ID=AsAtg6009.t1.cds;Parent=AsAtg6009.t1
Asue_scaffold2	AUGUSTUS	exon	1401079	1401130	.	+	.	ID=AsAtg6009.t1.exon1;Parent=AsAtg6009.t1
Asue_scaffold2	AUGUSTUS	exon	1401367	1401548	.	+	.	ID=AsAtg6009.t1.exon2;Parent=AsAtg6009.t1
Asue_scaffold2	AUGUSTUS	exon	1401996	1402107	.	+	.	ID=AsAtg6009.t1.exon3;Parent=AsAtg6009.t1
Asue_scaffold2	AUGUSTUS	exon	1402213	1402301	.	+	.	ID=AsAtg6009.t1.exon4;Parent=AsAtg6009.t1
###
# start gene g6010
# protein sequence = [MYMIESKGGAIACMLLALLFLGTWPAIMTLTERRGRLPQHTYLDYTLTNLLAAVIIALTLGEIGPSRPNFFTQLSQDN
# WQSVMFAMAGGIVLSLGNLATQYAWAYVGLSVTEVITASITVVIGTTLNYFLDDRINRAEVLFPGVACFLIAVCFGSAVHKSNAADNKTKLQDFKSLE
# TTSSFEMETISASNGLTKGKAKEGTAAFLIELEKQRAIKVFGKSTIIGLVITFFAGICFSLFSPAFNLATNDQWHTLKHGVPKLNVYTAFFYFSISAF
# VVALILNIRFLYWPILGLPRSSFKAYLNDWNGRGWSFLAGFLCGFGNGLQFMGGQAAGYAAADAVQALPLVSTFWGILLFGEYRRSSRKTYTLLISML
# LMFIVAVAVLMASSGHRK]
# Evidence for and against this transcript:
# % of transcript supported by hints (any source): 84.6
# CDS exons: 6/6
#      P:   6 
# CDS introns: 5/5
#      E:   1 
#      P:   5 
# 5'UTR exons and introns: 0/1
# 3'UTR exons and introns: 0/1
# hint groups fully obeyed: 7
#      E:   1 
#      P:   6 
# incompatible hint groups: 8
#      P:   8 (TRINITY_GG_20_c163_g2_i2,AT2G03590.1,TRINITY_GG_20_c491_g1_i1)
# end gene g6010
Asue_scaffold2	AUGUSTUS	gene	1402843	1404917	.	+	.	ID=AsAtg6010
Asue_scaffold2	AUGUSTUS	mRNA	1402843	1404917	.	+	.	ID=AsAtg6010.t1;Parent=AsAtg6010
Asue_scaffold2	AUGUSTUS	CDS	1402960	1403187	.	+	0	ID=AsAtg6010.t1.cds;Parent=AsAtg6010.t1
Asue_scaffold2	AUGUSTUS	CDS	1403267	1403405	.	+	0	ID=AsAtg6010.t1.cds;Parent=AsAtg6010.t1
Asue_scaffold2	AUGUSTUS	CDS	1403494	1403647	.	+	2	ID=AsAtg6010.t1.cds;Parent=AsAtg6010.t1
Asue_scaffold2	AUGUSTUS	CDS	1403720	1403843	.	+	1	ID=AsAtg6010.t1.cds;Parent=AsAtg6010.t1
Asue_scaffold2	AUGUSTUS	CDS	1403934	1404308	.	+	0	ID=AsAtg6010.t1.cds;Parent=AsAtg6010.t1
Asue_scaffold2	AUGUSTUS	CDS	1404390	1404542	.	+	0	ID=AsAtg6010.t1.cds;Parent=AsAtg6010.t1
Asue_scaffold2	AUGUSTUS	exon	1402960	1403187	.	+	.	ID=AsAtg6010.t1.exon1;Parent=AsAtg6010.t1
Asue_scaffold2	AUGUSTUS	exon	1403267	1403405	.	+	.	ID=AsAtg6010.t1.exon2;Parent=AsAtg6010.t1
Asue_scaffold2	AUGUSTUS	exon	1403494	1403647	.	+	.	ID=AsAtg6010.t1.exon3;Parent=AsAtg6010.t1
Asue_scaffold2	AUGUSTUS	exon	1403720	1403843	.	+	.	ID=AsAtg6010.t1.exon4;Parent=AsAtg6010.t1
Asue_scaffold2	AUGUSTUS	exon	1403934	1404308	.	+	.	ID=AsAtg6010.t1.exon5;Parent=AsAtg6010.t1
Asue_scaffold2	AUGUSTUS	exon	1404390	1404542	.	+	.	ID=AsAtg6010.t1.exon6;Parent=AsAtg6010.t1
###
# start gene g6011
# protein sequence = [MYVIESKGGTITCMLLALLFLGTWPAIMTLTERRGRLPQHTYLDYTLTNLLAAVIIAFTLGEISPSRPNFTTQLSQDN
# LPSVMFAMAGGIFLSLGTLATQYAWAFVGLSVTEVITASIAVVIGTTLNYFLDDRINRAEVLFPGVACFLIAVCFGSAVHKSDAADNKFKLQNFKSLK
# TTSSFQMETSPIKEGKAKVGTVDFLIDLEKQRAIKVFGRSTIIGLAITFFAGICISLISPAVSLATNDQWNTLKHGVPKLSVYTAFFYFSISSFGVGL
# ILNIIFLYWPILGLPRSSFKAYLNDWNGRGWSFLAGFLCGFGNGLQFMGGQAAGYAAAGAVQV]
# Evidence for and against this transcript:
# % of transcript supported by hints (any source): 0
# CDS exons: 0/5
# CDS introns: 0/4
# 5'UTR exons and introns: 0/1
# 3'UTR exons and introns: 0/1
# hint groups fully obeyed: 0
# incompatible hint groups: 0
# protein sequence = [MLGLLLVYLSLKSSQLVSPLLSVNSSLQLLLTDFFPLFLLTLLFSTTGTTLNYFLDDRINRAEVLFPGVACFLIAVCF
# GSAVHKSDAADNKFKLQNFKSLKTTSSFQMETSPIKEGKAKVGTVDFLIDLEKQRAIKVFGRSTIIGLAITFFAGICISLISPAVSLATNDQWNTLKH
# GVPKLSVYTAFFYFSISSFGVGLILNIIFLYWPILGLPRSSFKAYLNDWNGRGWSFLAGFLCGFGNGLQFMGGQAAGYAAAGAVQV]
# Evidence for and against this transcript:
# % of transcript supported by hints (any source): 0
# CDS exons: 0/3
# CDS introns: 0/2
# 5'UTR exons and introns: 0/1
# 3'UTR exons and introns: 0/1
# hint groups fully obeyed: 0
# incompatible hint groups: 0
# end gene g6011
Asue_scaffold2	AUGUSTUS	gene	1404993	1406684	.	+	.	ID=AsAtg6011
Asue_scaffold2	AUGUSTUS	mRNA	1404993	1406684	.	+	.	ID=AsAtg6011.t1;Parent=AsAtg6011
Asue_scaffold2	AUGUSTUS	CDS	1405125	1405352	.	+	0	ID=AsAtg6011.t1.cds;Parent=AsAtg6011.t1
Asue_scaffold2	AUGUSTUS	CDS	1405422	1405560	.	+	0	ID=AsAtg6011.t1.cds;Parent=AsAtg6011.t1
Asue_scaffold2	AUGUSTUS	CDS	1405637	1405790	.	+	2	ID=AsAtg6011.t1.cds;Parent=AsAtg6011.t1
Asue_scaffold2	AUGUSTUS	CDS	1405872	1405983	.	+	1	ID=AsAtg6011.t1.cds;Parent=AsAtg6011.t1
Asue_scaffold2	AUGUSTUS	CDS	1406060	1406440	.	+	0	ID=AsAtg6011.t1.cds;Parent=AsAtg6011.t1
Asue_scaffold2	AUGUSTUS	exon	1405125	1405352	.	+	.	ID=AsAtg6011.t1.exon1;Parent=AsAtg6011.t1
Asue_scaffold2	AUGUSTUS	exon	1405422	1405560	.	+	.	ID=AsAtg6011.t1.exon2;Parent=AsAtg6011.t1
Asue_scaffold2	AUGUSTUS	exon	1405637	1405790	.	+	.	ID=AsAtg6011.t1.exon3;Parent=AsAtg6011.t1
Asue_scaffold2	AUGUSTUS	exon	1405872	1405983	.	+	.	ID=AsAtg6011.t1.exon4;Parent=AsAtg6011.t1
Asue_scaffold2	AUGUSTUS	exon	1406060	1406440	.	+	.	ID=AsAtg6011.t1.exon5;Parent=AsAtg6011.t1
Asue_scaffold2	AUGUSTUS	mRNA	1405463	1406684	.	+	.	ID=AsAtg6011.t2;Parent=AsAtg6011
Asue_scaffold2	AUGUSTUS	CDS	1405495	1405790	.	+	0	ID=AsAtg6011.t2.cds;Parent=AsAtg6011.t2
Asue_scaffold2	AUGUSTUS	CDS	1405872	1405983	.	+	1	ID=AsAtg6011.t2.cds;Parent=AsAtg6011.t2
Asue_scaffold2	AUGUSTUS	CDS	1406060	1406440	.	+	0	ID=AsAtg6011.t2.cds;Parent=AsAtg6011.t2
Asue_scaffold2	AUGUSTUS	exon	1405495	1405790	.	+	.	ID=AsAtg6011.t2.exon1;Parent=AsAtg6011.t2
Asue_scaffold2	AUGUSTUS	exon	1405872	1405983	.	+	.	ID=AsAtg6011.t2.exon2;Parent=AsAtg6011.t2
Asue_scaffold2	AUGUSTUS	exon	1406060	1406440	.	+	.	ID=AsAtg6011.t2.exon3;Parent=AsAtg6011.t2
###
# start gene g6012
# protein sequence = [METPNDLVKEEKRQGASENQDWSKLCPDLLRPILESLSSIDFHRAKTVCSDWYSVWKTCVSQSLRPWQKYLFSLKKGY
# DSKWNQNSGSIFDMAYKNSKLYLYTLDHHIKIYDFSGDSPKEEGLTNPYSNHPFRFDEKPQEYIWKRKIVIAESGEMMNEMLIFGHGVTMRAQVHDVG
# DGIKRDSICFVDDDLWPDVDRPSNCGIFDLATSRITWPKRYGVYIDQKQWFLPGFA]
# Evidence for and against this transcript:
# % of transcript supported by hints (any source): 28.6
# CDS exons: 1/3
#      P:   1 
# CDS introns: 1/2
#      P:   1 
# 5'UTR exons and introns: 0/1
# 3'UTR exons and introns: 0/1
# hint groups fully obeyed: 0
# incompatible hint groups: 1
#      P:   1 (AT2G03610.1)
# end gene g6012
Asue_scaffold2	AUGUSTUS	gene	1406863	1408207	.	+	.	ID=AsAtg6012
Asue_scaffold2	AUGUSTUS	mRNA	1406863	1408207	.	+	.	ID=AsAtg6012.t1;Parent=AsAtg6012
Asue_scaffold2	AUGUSTUS	CDS	1406928	1407131	.	+	0	ID=AsAtg6012.t1.cds;Parent=AsAtg6012.t1
Asue_scaffold2	AUGUSTUS	CDS	1407459	1407716	.	+	0	ID=AsAtg6012.t1.cds;Parent=AsAtg6012.t1
Asue_scaffold2	AUGUSTUS	CDS	1407841	1408077	.	+	0	ID=AsAtg6012.t1.cds;Parent=AsAtg6012.t1
Asue_scaffold2	AUGUSTUS	exon	1406928	1407131	.	+	.	ID=AsAtg6012.t1.exon1;Parent=AsAtg6012.t1
Asue_scaffold2	AUGUSTUS	exon	1407459	1407716	.	+	.	ID=AsAtg6012.t1.exon2;Parent=AsAtg6012.t1
Asue_scaffold2	AUGUSTUS	exon	1407841	1408077	.	+	.	ID=AsAtg6012.t1.exon3;Parent=AsAtg6012.t1
###
# start gene g6013
# protein sequence = [MGEQLDPFSASNLPDFISSQKIGRPVNFEGQTNRGHPFSGLKKRGQSSRSWVKIDQDGNSAVLELDKATIMKRCSLPS
# RDLRLLDPLFIYPSSILGRERAIVVSLEKIRCIITAEEVILMNARDASVVQYQSELCKRLQSNHNLNVKDDLPFEFKALELVLELSCLSLDAQVNELE
# MEVYPVLDELATNISTLNLEHVRRLKGRLLTLTQKVQKVCDEIEHLMDDDDDMAEMYLTEKKERAEAHASEELEDNIGEDFESSGIVSKSAPVSPVGS
# TSGNFGKLQRAFSSIVGSHKSLLSSSSIGENIDQLEMLLEAYFVVVDNTLSKLSSLKEYIDDTEDLINIKLGNVQNQLIQFQLLLTAATFVAAIFAAV
# TAVFGMNLQDSVFQNPTTFQYVLLITGIGCGFLYFGFVLYFKHKKVFPL]
# Evidence for and against this transcript:
# % of transcript supported by hints (any source): 73.3
# CDS exons: 6/6
#      P:   6 
# CDS introns: 5/5
#      E:   4 
#      P:   5 
# 5'UTR exons and introns: 0/3
# 3'UTR exons and introns: 0/1
# hint groups fully obeyed: 10
#      E:   4 
#      P:   6 
# incompatible hint groups: 7
#      P:   7 (AT2G03620.1,TRINITY_GG_20_c310_g1_i1)
# end gene g6013
Asue_scaffold2	AUGUSTUS	gene	1408212	1410718	.	-	.	ID=AsAtg6013
Asue_scaffold2	AUGUSTUS	mRNA	1408212	1410718	.	-	.	ID=AsAtg6013.t1;Parent=AsAtg6013
Asue_scaffold2	AUGUSTUS	CDS	1408364	1408594	.	-	0	ID=AsAtg6013.t1.cds;Parent=AsAtg6013.t1
Asue_scaffold2	AUGUSTUS	CDS	1408674	1408721	.	-	0	ID=AsAtg6013.t1.cds;Parent=AsAtg6013.t1
Asue_scaffold2	AUGUSTUS	CDS	1408799	1409143	.	-	0	ID=AsAtg6013.t1.cds;Parent=AsAtg6013.t1
Asue_scaffold2	AUGUSTUS	CDS	1409218	1409346	.	-	0	ID=AsAtg6013.t1.cds;Parent=AsAtg6013.t1
Asue_scaffold2	AUGUSTUS	CDS	1409443	1409513	.	-	2	ID=AsAtg6013.t1.cds;Parent=AsAtg6013.t1
Asue_scaffold2	AUGUSTUS	CDS	1409601	1410042	.	-	0	ID=AsAtg6013.t1.cds;Parent=AsAtg6013.t1
Asue_scaffold2	AUGUSTUS	exon	1408364	1408594	.	-	.	ID=AsAtg6013.t1.exon1;Parent=AsAtg6013.t1
Asue_scaffold2	AUGUSTUS	exon	1408674	1408721	.	-	.	ID=AsAtg6013.t1.exon2;Parent=AsAtg6013.t1
Asue_scaffold2	AUGUSTUS	exon	1408799	1409143	.	-	.	ID=AsAtg6013.t1.exon3;Parent=AsAtg6013.t1
Asue_scaffold2	AUGUSTUS	exon	1409218	1409346	.	-	.	ID=AsAtg6013.t1.exon4;Parent=AsAtg6013.t1
Asue_scaffold2	AUGUSTUS	exon	1409443	1409513	.	-	.	ID=AsAtg6013.t1.exon5;Parent=AsAtg6013.t1
Asue_scaffold2	AUGUSTUS	exon	1409601	1410042	.	-	.	ID=AsAtg6013.t1.exon6;Parent=AsAtg6013.t1
###
# start gene g6014
# protein sequence = [MESKHEEHVLSKQKHDQDGNKKGSLDNENGDVEHKTIYLQETETVIINSESHSRLSSSSSSSSSSSSSYLSPPKDLPE
# EVLKESLNDPEISSPPVQVMDRDNNGKYDPNRIPSSVFERSKSNVPAEWSCTSNESLFSIHLGNNSFTGYGGDLMKSGELYKSGELLAYSPGLPMPPV
# PGSEPKPVVEEPKVVESDKKEKVVVVEETHTSSSDEEEGKRESHEKEQHPAVSWKTPTTSYRSNRSSNSAHSFSFPM]
# Evidence for and against this transcript:
# % of transcript supported by hints (any source): 20
# CDS exons: 1/1
#      P:   1 
# CDS introns: 0/0
# 5'UTR exons and introns: 0/3
# 3'UTR exons and introns: 0/1
# hint groups fully obeyed: 0
# incompatible hint groups: 3
#      P:   3 (AT2G03630.2,AT2G03630.1)
# end gene g6014
Asue_scaffold2	AUGUSTUS	gene	1410863	1412152	.	+	.	ID=AsAtg6014
Asue_scaffold2	AUGUSTUS	mRNA	1410863	1412152	.	+	.	ID=AsAtg6014.t1;Parent=AsAtg6014
Asue_scaffold2	AUGUSTUS	CDS	1411042	1411803	.	+	0	ID=AsAtg6014.t1.cds;Parent=AsAtg6014.t1
Asue_scaffold2	AUGUSTUS	exon	1411042	1411803	.	+	.	ID=AsAtg6014.t1.exon1;Parent=AsAtg6014.t1
###
# start gene g6015
# protein sequence = [MTPESNAPSVDPQFVGNGFVQEYYNHLYDSTSEVHKFYLEDSIISRPGLDGEIVTIKSLKGINDQIMSVDYKSSRIEI
# LTADSQPTLKNGVVTLVTGLVIGNDGGRRKFSQSFFLVSRNGSYFVLNDTFRYVSDEFVESEATKEVEESQSTNAITGKSFYQWFQESENIHHLDIVL
# IHVVLIFSICDIVWG]
# Evidence for and against this transcript:
# % of transcript supported by hints (any source): 44.4
# CDS exons: 2/3
#      P:   2 
# CDS introns: 1/2
#      E:   1 
#      P:   1 
# 5'UTR exons and introns: 1/3
#      P:   1 
# 3'UTR exons and introns: 0/1
# hint groups fully obeyed: 2
#      E:   1 
#      P:   1 
# incompatible hint groups: 4
#      P:   4 (TRINITY_GG_20_c109_g1_i1,TRINITY_GG_20_c109_g1_i2)
# end gene g6015
Asue_scaffold2	AUGUSTUS	gene	1412160	1414638	.	-	.	ID=AsAtg6015
Asue_scaffold2	AUGUSTUS	mRNA	1412160	1414638	.	-	.	ID=AsAtg6015.t1;Parent=AsAtg6015
Asue_scaffold2	AUGUSTUS	CDS	1412238	1412276	.	-	0	ID=AsAtg6015.t1.cds;Parent=AsAtg6015.t1
Asue_scaffold2	AUGUSTUS	CDS	1413642	1413998	.	-	0	ID=AsAtg6015.t1.cds;Parent=AsAtg6015.t1
Asue_scaffold2	AUGUSTUS	CDS	1414086	1414265	.	-	0	ID=AsAtg6015.t1.cds;Parent=AsAtg6015.t1
Asue_scaffold2	AUGUSTUS	exon	1412238	1412276	.	-	.	ID=AsAtg6015.t1.exon1;Parent=AsAtg6015.t1
Asue_scaffold2	AUGUSTUS	exon	1413642	1413998	.	-	.	ID=AsAtg6015.t1.exon2;Parent=AsAtg6015.t1
Asue_scaffold2	AUGUSTUS	exon	1414086	1414265	.	-	.	ID=AsAtg6015.t1.exon3;Parent=AsAtg6015.t1
###
# start gene g6016
# protein sequence = [MCGIAIVVCGVRIELSTLLSSLSETETPFERLQVSVEDVKAVLSQRGPDSVGEKTIHLRPNCGQESATLSVVETSEGT
# YKLEETTSLGELHFIGSTLQLRGTSPIRQPLVDSSGNILAYNGEVFGGIELNSYDNDTEVLLKSLEKAKSLVPDVLSMIKGPWAIIYWQESSRTLWFG
# KDAFGRRSLLVHSPTVEDPRFLLSSVSPASSVSQGLDTENGNSLHRYWEELPCGVYSISFGVSELCIRGEVTKHEWRNTIWKELIEWERKLVVPRPED
# LSTSSLSGVQEDKSVSTSLGFAQTVLVVLKESVRRRTSLHSIYQGDKEAVPVAVLFSGGLDSMILAALLHQCLDPKYEVDLLNVSFDGPNAPDRISAK
# AGIKELKKIAPFRRWKLVEIDADLSKLGFETKRVMSLINPADTYMDLNIGTALWLAARGDGWVHEDNGNPSVEENNQRVKYKSDARILLVGAGADEQC
# AGYGRHRTKYRNGSWVALDQEMKLDMQRIWKRNLGRDDRCIADNGKEGRFPFLDEDVIKTLLDIPLWEIADLEQPSGTGDKKILRQVASLLGVHEVAK
# MPKRAIQFGSRIARESNRKNFGSNRAANQASAGSVRFLAPSH]
# Evidence for and against this transcript:
# % of transcript supported by hints (any source): 93.1
# CDS exons: 14/14
#      P:  14 
# CDS introns: 13/13
#      E:   5 
#      P:  13 
# 5'UTR exons and introns: 0/1
# 3'UTR exons and introns: 0/1
# hint groups fully obeyed: 22
#      E:   5 
#      P:  17 
# incompatible hint groups: 14
#      P:  14 (AT2G03667.1,TRINITY_GG_20_c43_g1_i2,TRINITY_GG_20_c43_g1_i1)
# end gene g6016
Asue_scaffold2	AUGUSTUS	gene	1421973	1425278	.	+	.	ID=AsAtg6016
Asue_scaffold2	AUGUSTUS	mRNA	1421973	1425278	.	+	.	ID=AsAtg6016.t1;Parent=AsAtg6016
Asue_scaffold2	AUGUSTUS	CDS	1422050	1422142	.	+	0	ID=AsAtg6016.t1.cds;Parent=AsAtg6016.t1
Asue_scaffold2	AUGUSTUS	CDS	1422402	1422669	.	+	0	ID=AsAtg6016.t1.cds;Parent=AsAtg6016.t1
Asue_scaffold2	AUGUSTUS	CDS	1422754	1422893	.	+	2	ID=AsAtg6016.t1.cds;Parent=AsAtg6016.t1
Asue_scaffold2	AUGUSTUS	CDS	1422970	1423099	.	+	0	ID=AsAtg6016.t1.cds;Parent=AsAtg6016.t1
Asue_scaffold2	AUGUSTUS	CDS	1423181	1423429	.	+	2	ID=AsAtg6016.t1.cds;Parent=AsAtg6016.t1
Asue_scaffold2	AUGUSTUS	CDS	1423503	1423576	.	+	2	ID=AsAtg6016.t1.cds;Parent=AsAtg6016.t1
Asue_scaffold2	AUGUSTUS	CDS	1423650	1423746	.	+	0	ID=AsAtg6016.t1.cds;Parent=AsAtg6016.t1
Asue_scaffold2	AUGUSTUS	CDS	1423826	1423931	.	+	2	ID=AsAtg6016.t1.cds;Parent=AsAtg6016.t1
Asue_scaffold2	AUGUSTUS	CDS	1424013	1424106	.	+	1	ID=AsAtg6016.t1.cds;Parent=AsAtg6016.t1
Asue_scaffold2	AUGUSTUS	CDS	1424190	1424389	.	+	0	ID=AsAtg6016.t1.cds;Parent=AsAtg6016.t1
Asue_scaffold2	AUGUSTUS	CDS	1424473	1424572	.	+	1	ID=AsAtg6016.t1.cds;Parent=AsAtg6016.t1
Asue_scaffold2	AUGUSTUS	CDS	1424658	1424774	.	+	0	ID=AsAtg6016.t1.cds;Parent=AsAtg6016.t1
Asue_scaffold2	AUGUSTUS	CDS	1424870	1424926	.	+	0	ID=AsAtg6016.t1.cds;Parent=AsAtg6016.t1
Asue_scaffold2	AUGUSTUS	CDS	1425042	1425149	.	+	0	ID=AsAtg6016.t1.cds;Parent=AsAtg6016.t1
Asue_scaffold2	AUGUSTUS	exon	1422050	1422142	.	+	.	ID=AsAtg6016.t1.exon1;Parent=AsAtg6016.t1
Asue_scaffold2	AUGUSTUS	exon	1422402	1422669	.	+	.	ID=AsAtg6016.t1.exon2;Parent=AsAtg6016.t1
Asue_scaffold2	AUGUSTUS	exon	1422754	1422893	.	+	.	ID=AsAtg6016.t1.exon3;Parent=AsAtg6016.t1
Asue_scaffold2	AUGUSTUS	exon	1422970	1423099	.	+	.	ID=AsAtg6016.t1.exon4;Parent=AsAtg6016.t1
Asue_scaffold2	AUGUSTUS	exon	1423181	1423429	.	+	.	ID=AsAtg6016.t1.exon5;Parent=AsAtg6016.t1
Asue_scaffold2	AUGUSTUS	exon	1423503	1423576	.	+	.	ID=AsAtg6016.t1.exon6;Parent=AsAtg6016.t1
Asue_scaffold2	AUGUSTUS	exon	1423650	1423746	.	+	.	ID=AsAtg6016.t1.exon7;Parent=AsAtg6016.t1
Asue_scaffold2	AUGUSTUS	exon	1423826	1423931	.	+	.	ID=AsAtg6016.t1.exon8;Parent=AsAtg6016.t1
Asue_scaffold2	AUGUSTUS	exon	1424013	1424106	.	+	.	ID=AsAtg6016.t1.exon9;Parent=AsAtg6016.t1
Asue_scaffold2	AUGUSTUS	exon	1424190	1424389	.	+	.	ID=AsAtg6016.t1.exon10;Parent=AsAtg6016.t1
Asue_scaffold2	AUGUSTUS	exon	1424473	1424572	.	+	.	ID=AsAtg6016.t1.exon11;Parent=AsAtg6016.t1
Asue_scaffold2	AUGUSTUS	exon	1424658	1424774	.	+	.	ID=AsAtg6016.t1.exon12;Parent=AsAtg6016.t1
Asue_scaffold2	AUGUSTUS	exon	1424870	1424926	.	+	.	ID=AsAtg6016.t1.exon13;Parent=AsAtg6016.t1
Asue_scaffold2	AUGUSTUS	exon	1425042	1425149	.	+	.	ID=AsAtg6016.t1.exon14;Parent=AsAtg6016.t1
###
# start gene g6017
# protein sequence = [MLETESSVCDNIAGNEKWRAEAEIGGNERALQALRELIIFPFRYPLEARTLGLKWPRGLLLYGPPGTGKTSLVRAVVQ
# ECDAHLIVLSPHSVHRAHAGESEKVLREAFAEASSHAVSDKPSVIFIDEIDVLCPRRDARREQDVRIASQLFTLMDSNKPSSSAPRVVVVASTNRVDA
# IDPALRRAGRFDALVEVSTPNEEDRLKILQLYTKKVNLDPSVDLQAIAISCNGYVGADLEALCREATISASKRSSDSLILTSQDFKIAKSVVGPSINR
# GITVEIPKVTWDDVGGLKDLKKKLQQAVEWPIKHSAAFVKMGISPMRGILLHGPPGCSKTTLAKAAANAAQASFFSLSCAELFSMYVGEGEALLRNTF
# QRARLASPSIIFFDEADVVACKRGDESSSNSSTVGERLLSTLLTEMDGLEEAKGILVLAATNRPYAIDAALMRPGRFDLVLYVPPPDLEARFEILQVH
# TRNMTLGDDVDLRKIAEETDLFTGAELEGLCRESGTVSLRENIAATAVFNRHFQTAKSSLKPALTIEEVETYSSFRKAAKRSDSKPIPINKKKATSTV
# FGFSWQLGVLSLLLLATGNYYFNHTKHELLVASAT]
# Evidence for and against this transcript:
# % of transcript supported by hints (any source): 92
# CDS exons: 12/12
#      P:  12 
# CDS introns: 11/11
#      P:  11 
# 5'UTR exons and introns: 0/1
# 3'UTR exons and introns: 0/1
# hint groups fully obeyed: 11
#      P:  11 
# incompatible hint groups: 14
#      P:  14 (TRINITY_GG_20_c74_g1_i1,AT2G03670.1)
# end gene g6017
Asue_scaffold2	AUGUSTUS	gene	1425373	1428270	.	+	.	ID=AsAtg6017
Asue_scaffold2	AUGUSTUS	mRNA	1425373	1428270	.	+	.	ID=AsAtg6017.t1;Parent=AsAtg6017
Asue_scaffold2	AUGUSTUS	CDS	1425463	1425624	.	+	0	ID=AsAtg6017.t1.cds;Parent=AsAtg6017.t1
Asue_scaffold2	AUGUSTUS	CDS	1425703	1425747	.	+	0	ID=AsAtg6017.t1.cds;Parent=AsAtg6017.t1
Asue_scaffold2	AUGUSTUS	CDS	1425845	1425900	.	+	0	ID=AsAtg6017.t1.cds;Parent=AsAtg6017.t1
Asue_scaffold2	AUGUSTUS	CDS	1425999	1426148	.	+	1	ID=AsAtg6017.t1.cds;Parent=AsAtg6017.t1
Asue_scaffold2	AUGUSTUS	CDS	1426235	1426339	.	+	1	ID=AsAtg6017.t1.cds;Parent=AsAtg6017.t1
Asue_scaffold2	AUGUSTUS	CDS	1426431	1426530	.	+	1	ID=AsAtg6017.t1.cds;Parent=AsAtg6017.t1
Asue_scaffold2	AUGUSTUS	CDS	1426609	1426875	.	+	0	ID=AsAtg6017.t1.cds;Parent=AsAtg6017.t1
Asue_scaffold2	AUGUSTUS	CDS	1426962	1427131	.	+	0	ID=AsAtg6017.t1.cds;Parent=AsAtg6017.t1
Asue_scaffold2	AUGUSTUS	CDS	1427237	1427365	.	+	1	ID=AsAtg6017.t1.cds;Parent=AsAtg6017.t1
Asue_scaffold2	AUGUSTUS	CDS	1427444	1427534	.	+	1	ID=AsAtg6017.t1.cds;Parent=AsAtg6017.t1
Asue_scaffold2	AUGUSTUS	CDS	1427615	1427692	.	+	0	ID=AsAtg6017.t1.cds;Parent=AsAtg6017.t1
Asue_scaffold2	AUGUSTUS	CDS	1427771	1428229	.	+	0	ID=AsAtg6017.t1.cds;Parent=AsAtg6017.t1
Asue_scaffold2	AUGUSTUS	exon	1425463	1425624	.	+	.	ID=AsAtg6017.t1.exon1;Parent=AsAtg6017.t1
Asue_scaffold2	AUGUSTUS	exon	1425703	1425747	.	+	.	ID=AsAtg6017.t1.exon2;Parent=AsAtg6017.t1
Asue_scaffold2	AUGUSTUS	exon	1425845	1425900	.	+	.	ID=AsAtg6017.t1.exon3;Parent=AsAtg6017.t1
Asue_scaffold2	AUGUSTUS	exon	1425999	1426148	.	+	.	ID=AsAtg6017.t1.exon4;Parent=AsAtg6017.t1
Asue_scaffold2	AUGUSTUS	exon	1426235	1426339	.	+	.	ID=AsAtg6017.t1.exon5;Parent=AsAtg6017.t1
Asue_scaffold2	AUGUSTUS	exon	1426431	1426530	.	+	.	ID=AsAtg6017.t1.exon6;Parent=AsAtg6017.t1
Asue_scaffold2	AUGUSTUS	exon	1426609	1426875	.	+	.	ID=AsAtg6017.t1.exon7;Parent=AsAtg6017.t1
Asue_scaffold2	AUGUSTUS	exon	1426962	1427131	.	+	.	ID=AsAtg6017.t1.exon8;Parent=AsAtg6017.t1
Asue_scaffold2	AUGUSTUS	exon	1427237	1427365	.	+	.	ID=AsAtg6017.t1.exon9;Parent=AsAtg6017.t1
Asue_scaffold2	AUGUSTUS	exon	1427444	1427534	.	+	.	ID=AsAtg6017.t1.exon10;Parent=AsAtg6017.t1
Asue_scaffold2	AUGUSTUS	exon	1427615	1427692	.	+	.	ID=AsAtg6017.t1.exon11;Parent=AsAtg6017.t1
Asue_scaffold2	AUGUSTUS	exon	1427771	1428229	.	+	.	ID=AsAtg6017.t1.exon12;Parent=AsAtg6017.t1
###
# start gene g6018
# protein sequence = [MGRGNSCGGGQSSLDYLFGGDAPAPKPVPAPRPAPTESNNGPAPPVTAVTATALTTASTSVEPAELNKQIPAGIKTPV
# NNYARAEGQNTGNFLTDRPSTKVHAAPGGGSSLDYLFTGGK]
# Evidence for and against this transcript:
# % of transcript supported by hints (any source): 57.1
# CDS exons: 2/2
#      P:   2 
# CDS introns: 1/1
#      E:   1 
#      P:   1 
# 5'UTR exons and introns: 1/3
#      E:   1 
# 3'UTR exons and introns: 0/1
# hint groups fully obeyed: 2
#      E:   2 
# incompatible hint groups: 1
#      P:   1 (AT2G03680.1)
# end gene g6018
Asue_scaffold2	AUGUSTUS	gene	1428673	1429880	.	+	.	ID=AsAtg6018
Asue_scaffold2	AUGUSTUS	mRNA	1428673	1429880	.	+	.	ID=AsAtg6018.t1;Parent=AsAtg6018
Asue_scaffold2	AUGUSTUS	CDS	1429266	1429547	.	+	0	ID=AsAtg6018.t1.cds;Parent=AsAtg6018.t1
Asue_scaffold2	AUGUSTUS	CDS	1429641	1429718	.	+	0	ID=AsAtg6018.t1.cds;Parent=AsAtg6018.t1
Asue_scaffold2	AUGUSTUS	exon	1429266	1429547	.	+	.	ID=AsAtg6018.t1.exon1;Parent=AsAtg6018.t1
Asue_scaffold2	AUGUSTUS	exon	1429641	1429718	.	+	.	ID=AsAtg6018.t1.exon2;Parent=AsAtg6018.t1
###
# start gene g6019
# protein sequence = [MIIERARVPLSRWQQAAVAMGSALGALVDPRRADLIAALGETTGKPAFEMVLERMKKSEEGRAILLERPRVVSEQVGH
# AWDLPENTFGAAYAKFMGSRNFSPDDRPPVRFMETDELAYVATRAREVHDLWHTLFGLPTNLIGESSLKVIEFEQMYLPMCMLSVIGGTVRFNEKQRS
# MFLKHYLPWAVRAGRQCTDLMCVYYERHFSEDLEQVRRKWGIIPAPQHPK]
# Evidence for and against this transcript:
# % of transcript supported by hints (any source): 60
# CDS exons: 2/2
#      P:   2 
# CDS introns: 1/1
#      E:   1 
#      P:   1 
# 5'UTR exons and introns: 0/1
# 3'UTR exons and introns: 0/1
# hint groups fully obeyed: 2
#      E:   1 
#      P:   1 
# incompatible hint groups: 4
#      P:   4 (AT2G03690.1,TRINITY_GG_20_c73_g1_i1)
# end gene g6019
Asue_scaffold2	AUGUSTUS	gene	1429900	1430998	.	-	.	ID=AsAtg6019
Asue_scaffold2	AUGUSTUS	mRNA	1429900	1430998	.	-	.	ID=AsAtg6019.t1;Parent=AsAtg6019
Asue_scaffold2	AUGUSTUS	CDS	1429990	1430484	.	-	0	ID=AsAtg6019.t1.cds;Parent=AsAtg6019.t1
Asue_scaffold2	AUGUSTUS	CDS	1430694	1430879	.	-	0	ID=AsAtg6019.t1.cds;Parent=AsAtg6019.t1
Asue_scaffold2	AUGUSTUS	exon	1429990	1430484	.	-	.	ID=AsAtg6019.t1.exon1;Parent=AsAtg6019.t1
Asue_scaffold2	AUGUSTUS	exon	1430694	1430879	.	-	.	ID=AsAtg6019.t1.exon2;Parent=AsAtg6019.t1
###
# start gene g6020
# protein sequence = [MARTVDKYRKHSYATMDPNQSAKDLQDKYQDYLKLKSRVEILQHSQRHLLGEELSEMDVNELEHLERQVDASLRQIRS
# TKARSMLDQLSDLKTKLEDSDAALTQSFWGSSAAXXXXXXXXXXXGMSSYQSNPPIQEAGFFKPLQGNVALQMSHYNHNPANATNSATTSQNVNGFFP
# GWMKMGKPAGYWVNKIRTSFKGGSSSSKSLDEGSTSGSRKNGSKHSKNLKAEDANKNGEGGGVQAESGRKVMVVVDTTSQTKNALQWALTHCVQDEDN
# ITLLHVTRTPVGQAIDETQRERNSRAHELVHPLKNFCQLKKPNVKTEIVVVETAEEKGKTIVEESKKQGAGVLVLGQRKRTSKWRVIWKWRTKGGMGG
# GVVEYCIHNSDCMAIAVRKKSNNGGYLITTKRHKDFWLLA]
# Evidence for and against this transcript:
# % of transcript supported by hints (any source): 23.8
# CDS exons: 3/9
#      P:   3 
# CDS introns: 2/8
#      P:   2 
# 5'UTR exons and introns: 0/3
# 3'UTR exons and introns: 0/1
# hint groups fully obeyed: 0
# incompatible hint groups: 1
#      P:   1 (AT2G03720.1)
# end gene g6020
Asue_scaffold2	AUGUSTUS	gene	1437363	1441296	.	+	.	ID=AsAtg6020
Asue_scaffold2	AUGUSTUS	mRNA	1437363	1441296	.	+	.	ID=AsAtg6020.t1;Parent=AsAtg6020
Asue_scaffold2	AUGUSTUS	CDS	1438444	1438521	.	+	0	ID=AsAtg6020.t1.cds;Parent=AsAtg6020.t1
Asue_scaffold2	AUGUSTUS	CDS	1438590	1438651	.	+	0	ID=AsAtg6020.t1.cds;Parent=AsAtg6020.t1
Asue_scaffold2	AUGUSTUS	CDS	1438723	1438822	.	+	1	ID=AsAtg6020.t1.cds;Parent=AsAtg6020.t1
Asue_scaffold2	AUGUSTUS	CDS	1438903	1438944	.	+	0	ID=AsAtg6020.t1.cds;Parent=AsAtg6020.t1
Asue_scaffold2	AUGUSTUS	CDS	1439133	1439305	.	+	0	ID=AsAtg6020.t1.cds;Parent=AsAtg6020.t1
Asue_scaffold2	AUGUSTUS	CDS	1439406	1439487	.	+	1	ID=AsAtg6020.t1.cds;Parent=AsAtg6020.t1
Asue_scaffold2	AUGUSTUS	CDS	1440026	1440350	.	+	0	ID=AsAtg6020.t1.cds;Parent=AsAtg6020.t1
Asue_scaffold2	AUGUSTUS	CDS	1440642	1440730	.	+	2	ID=AsAtg6020.t1.cds;Parent=AsAtg6020.t1
Asue_scaffold2	AUGUSTUS	CDS	1440804	1441091	.	+	0	ID=AsAtg6020.t1.cds;Parent=AsAtg6020.t1
Asue_scaffold2	AUGUSTUS	exon	1438444	1438521	.	+	.	ID=AsAtg6020.t1.exon1;Parent=AsAtg6020.t1
Asue_scaffold2	AUGUSTUS	exon	1438590	1438651	.	+	.	ID=AsAtg6020.t1.exon2;Parent=AsAtg6020.t1
Asue_scaffold2	AUGUSTUS	exon	1438723	1438822	.	+	.	ID=AsAtg6020.t1.exon3;Parent=AsAtg6020.t1
Asue_scaffold2	AUGUSTUS	exon	1438903	1438944	.	+	.	ID=AsAtg6020.t1.exon4;Parent=AsAtg6020.t1
Asue_scaffold2	AUGUSTUS	exon	1439133	1439305	.	+	.	ID=AsAtg6020.t1.exon5;Parent=AsAtg6020.t1
Asue_scaffold2	AUGUSTUS	exon	1439406	1439487	.	+	.	ID=AsAtg6020.t1.exon6;Parent=AsAtg6020.t1
Asue_scaffold2	AUGUSTUS	exon	1440026	1440350	.	+	.	ID=AsAtg6020.t1.exon7;Parent=AsAtg6020.t1
Asue_scaffold2	AUGUSTUS	exon	1440642	1440730	.	+	.	ID=AsAtg6020.t1.exon8;Parent=AsAtg6020.t1
Asue_scaffold2	AUGUSTUS	exon	1440804	1441091	.	+	.	ID=AsAtg6020.t1.exon9;Parent=AsAtg6020.t1
###
# start gene g6021
# protein sequence = [MNIIKGGQLRCQVDASWVADGNTSGLGFVIDTPSGILLGSRGKSRALSPLQAELEALTWAMDSALHRGLDSVHFDTDC
# SKLVKIIEEEDPGPIFETEIEFFNLIRNRF]
# Evidence for and against this transcript:
# % of transcript supported by hints (any source): 33.3
# CDS exons: 1/1
#      P:   1 
# CDS introns: 0/0
# 5'UTR exons and introns: 0/1
# 3'UTR exons and introns: 0/1
# hint groups fully obeyed: 0
# incompatible hint groups: 1
#      P:   1 (TRINITY_GG_20_c582_g1_i1)
# end gene g6021
Asue_scaffold2	AUGUSTUS	gene	1442683	1443393	.	+	.	ID=AsAtg6021
Asue_scaffold2	AUGUSTUS	mRNA	1442683	1443393	.	+	.	ID=AsAtg6021.t1;Parent=AsAtg6021
Asue_scaffold2	AUGUSTUS	CDS	1442895	1443221	.	+	0	ID=AsAtg6021.t1.cds;Parent=AsAtg6021.t1
Asue_scaffold2	AUGUSTUS	exon	1442895	1443221	.	+	.	ID=AsAtg6021.t1.exon1;Parent=AsAtg6021.t1
###
# start gene g6022
# protein sequence = [MSDNDRNNNQKQDTSSYLGTAMAVIGVVGAIAGLFSGMSSGLHKKTMKAPGKDGRIFREVFESNPKGYFRNLRNK]
# Evidence for and against this transcript:
# % of transcript supported by hints (any source): 0
# CDS exons: 0/1
# CDS introns: 0/0
# 5'UTR exons and introns: 0/1
# 3'UTR exons and introns: 0/1
# hint groups fully obeyed: 0
# incompatible hint groups: 0
# end gene g6022
Asue_scaffold2	AUGUSTUS	gene	1443659	1444158	.	-	.	ID=AsAtg6022
Asue_scaffold2	AUGUSTUS	mRNA	1443659	1444158	.	-	.	ID=AsAtg6022.t1;Parent=AsAtg6022
Asue_scaffold2	AUGUSTUS	CDS	1443871	1444098	.	-	0	ID=AsAtg6022.t1.cds;Parent=AsAtg6022.t1
Asue_scaffold2	AUGUSTUS	exon	1443871	1444098	.	-	.	ID=AsAtg6022.t1.exon1;Parent=AsAtg6022.t1
###
# start gene g6023
# protein sequence = [MTDSLECIDYEIMFLYLLESFSFLIXXXXXXXXXXXIVCGLFLSSLLVLRRIVSAKFVSDTPHSDCKVFLFFFHQRQF
# HHHHQIDKGRIQFPLSLLARRSFTQSITNEKSRMDVCLSYSYNMDDEIAKFIRRVNPPRVVIDNEVCKDVTVIKVDSANKHGILLEVVQVLTELNLTI
# KKAYISSDGGWFMDVFNVTDQDGNKVTDEIVLEYIRKSLGPDESSCFGPSMRSTIGVKQSVDYTVIELTGTDRPGLLSELCAVLMDLQCNVVNAEIWT
# HRAKAAAVLQVTDEETCSAITDPERLSKIRKLLGYVLTGGSSGRRFREPKTTVSSALNETHTDRKLHQLMFADRDYDEWENNVDDEDKCGRVIPDVDV
# SNLHDLDYSIVMIKCKDRPKLLFDTVFTLTDMNYVVSHASIDAEGPQAYQEYYIRHTDGSPVKSEAERQRVIKCLKAAIQRRVSEGLKLELCTSDRVG
# LLSDVTRIFRENSLTVTRAEVKTKGDKALNTFYVRDASGYQVDTKTIESIRQVIGQTILQVKGGNTDAKPSPQDSPTGFLFGVFKSRSFVNFGLIRS]
# Evidence for and against this transcript:
# % of transcript supported by hints (any source): 78.9
# CDS exons: 8/9
#      P:   8 
# CDS introns: 7/8
#      E:   7 
#      P:   7 
# 5'UTR exons and introns: 0/1
# 3'UTR exons and introns: 0/1
# hint groups fully obeyed: 12
#      E:   7 
#      P:   5 
# incompatible hint groups: 7
#      P:   7 (TRINITY_GG_20_c142_g1_i1)
# end gene g6023
Asue_scaffold2	AUGUSTUS	gene	1445513	1448678	.	-	.	ID=AsAtg6023
Asue_scaffold2	AUGUSTUS	mRNA	1445513	1448678	.	-	.	ID=AsAtg6023.t1;Parent=AsAtg6023
Asue_scaffold2	AUGUSTUS	CDS	1445698	1446030	.	-	0	ID=AsAtg6023.t1.cds;Parent=AsAtg6023.t1
Asue_scaffold2	AUGUSTUS	CDS	1446124	1446228	.	-	0	ID=AsAtg6023.t1.cds;Parent=AsAtg6023.t1
Asue_scaffold2	AUGUSTUS	CDS	1446321	1446947	.	-	0	ID=AsAtg6023.t1.cds;Parent=AsAtg6023.t1
Asue_scaffold2	AUGUSTUS	CDS	1447029	1447211	.	-	0	ID=AsAtg6023.t1.cds;Parent=AsAtg6023.t1
Asue_scaffold2	AUGUSTUS	CDS	1447289	1447334	.	-	1	ID=AsAtg6023.t1.cds;Parent=AsAtg6023.t1
Asue_scaffold2	AUGUSTUS	CDS	1447416	1447488	.	-	2	ID=AsAtg6023.t1.cds;Parent=AsAtg6023.t1
Asue_scaffold2	AUGUSTUS	CDS	1447687	1447829	.	-	1	ID=AsAtg6023.t1.cds;Parent=AsAtg6023.t1
Asue_scaffold2	AUGUSTUS	CDS	1447966	1448104	.	-	2	ID=AsAtg6023.t1.cds;Parent=AsAtg6023.t1
Asue_scaffold2	AUGUSTUS	CDS	1448586	1448640	.	-	0	ID=AsAtg6023.t1.cds;Parent=AsAtg6023.t1
Asue_scaffold2	AUGUSTUS	exon	1445698	1446030	.	-	.	ID=AsAtg6023.t1.exon1;Parent=AsAtg6023.t1
Asue_scaffold2	AUGUSTUS	exon	1446124	1446228	.	-	.	ID=AsAtg6023.t1.exon2;Parent=AsAtg6023.t1
Asue_scaffold2	AUGUSTUS	exon	1446321	1446947	.	-	.	ID=AsAtg6023.t1.exon3;Parent=AsAtg6023.t1
Asue_scaffold2	AUGUSTUS	exon	1447029	1447211	.	-	.	ID=AsAtg6023.t1.exon4;Parent=AsAtg6023.t1
Asue_scaffold2	AUGUSTUS	exon	1447289	1447334	.	-	.	ID=AsAtg6023.t1.exon5;Parent=AsAtg6023.t1
Asue_scaffold2	AUGUSTUS	exon	1447416	1447488	.	-	.	ID=AsAtg6023.t1.exon6;Parent=AsAtg6023.t1
Asue_scaffold2	AUGUSTUS	exon	1447687	1447829	.	-	.	ID=AsAtg6023.t1.exon7;Parent=AsAtg6023.t1
Asue_scaffold2	AUGUSTUS	exon	1447966	1448104	.	-	.	ID=AsAtg6023.t1.exon8;Parent=AsAtg6023.t1
Asue_scaffold2	AUGUSTUS	exon	1448586	1448640	.	-	.	ID=AsAtg6023.t1.exon9;Parent=AsAtg6023.t1
###
# start gene g6024
# protein sequence = [MSISGAVLSGLGPSFLISGGKRSGVGGGAMKVGRKNVIIAPQRKKSWVSAAVKGAGNSPNDPKWLDDASEKASGYVKE
# KGSEVGNVSAQKGQELQNQMERAKDYIFGKAGEAMDSVAENAKRASDFVTEKGKEVKEETTSRTDKAKDFIVEKAGDVKDTAMDMRNKTSKYVGDKAT
# EAKEAILPPKTDA]
# Evidence for and against this transcript:
# % of transcript supported by hints (any source): 60
# CDS exons: 2/2
#      P:   2 
# CDS introns: 1/1
#      P:   1 
# 5'UTR exons and introns: 0/1
# 3'UTR exons and introns: 0/1
# hint groups fully obeyed: 0
# incompatible hint groups: 1
#      P:   1 (AT2G03740.1)
# end gene g6024
Asue_scaffold2	AUGUSTUS	gene	1450764	1451878	.	-	.	ID=AsAtg6024
Asue_scaffold2	AUGUSTUS	mRNA	1450764	1451878	.	-	.	ID=AsAtg6024.t1;Parent=AsAtg6024
Asue_scaffold2	AUGUSTUS	CDS	1450832	1451195	.	-	1	ID=AsAtg6024.t1.cds;Parent=AsAtg6024.t1
Asue_scaffold2	AUGUSTUS	CDS	1451603	1451808	.	-	0	ID=AsAtg6024.t1.cds;Parent=AsAtg6024.t1
Asue_scaffold2	AUGUSTUS	exon	1450832	1451195	.	-	.	ID=AsAtg6024.t1.exon1;Parent=AsAtg6024.t1
Asue_scaffold2	AUGUSTUS	exon	1451603	1451808	.	-	.	ID=AsAtg6024.t1.exon2;Parent=AsAtg6024.t1
###
# start gene g6025
# protein sequence = [MFTFFTILSLCFKSWEQIITMEASKEAHHLPNYMKDDNVSQETKNLITSLPSDKDFMGYGLYNYKGCWYYPNTLQAVL
# DVQKHFKPRDTDIILASLPKGGTTWLKSLIFAVVHREKYRGTPQTHPLLLQNPHDLVPFLEVELYANSQIPDLAKYSSPMIFSTHMHLQALREATTKA
# CKTVYVCRGIKDTFVSGWHYRNMLHRTKMDQATFELMFDAYCRGVLLYGPYWEHVLSYWKGSLEAKENVLFMKYEEIIEEPRVQVKRLAEFLECPFTK
# EEEESGSVEEILKLCSLRNLSNLEVNKNGTTRIGVDSQVFFRKGEVGDWKNHLTPQMAKTFDEIIDYRLGDSGLIFQ]
# Evidence for and against this transcript:
# % of transcript supported by hints (any source): 33.3
# CDS exons: 1/1
#      P:   1 
# CDS introns: 0/0
# 5'UTR exons and introns: 0/1
# 3'UTR exons and introns: 0/1
# hint groups fully obeyed: 0
# incompatible hint groups: 3
#      P:   3 (AT2G03750.1,TRINITY_GG_20_c248_g1_i1)
# end gene g6025
Asue_scaffold2	AUGUSTUS	gene	1455635	1456908	.	-	.	ID=AsAtg6025
Asue_scaffold2	AUGUSTUS	mRNA	1455635	1456908	.	-	.	ID=AsAtg6025.t1;Parent=AsAtg6025
Asue_scaffold2	AUGUSTUS	CDS	1455800	1456855	.	-	0	ID=AsAtg6025.t1.cds;Parent=AsAtg6025.t1
Asue_scaffold2	AUGUSTUS	exon	1455800	1456855	.	-	.	ID=AsAtg6025.t1.exon1;Parent=AsAtg6025.t1
###
# start gene g6026
# protein sequence = [MSSSSSVPAYLGDEDLTQETRALISSLPKEKGWLVSEIYEFQGLWHTQAILQGILICQKRFEAKDSDIILVTNPKSGT
# TWLKALVFALLNRHKFPVSSSGNHPLLVTNPHLLVPFLEGVYYESPDFDFSSLPSPRLMNTHISHLSLPESVKSSSCKIVYCCRNPKDMFVSLWHFGK
# KLAPEETADYPIEKAVEAFCEGKFIGGPFWDHILEYWYASRENPNKVLFVTYEELKKQTEVEMKRIAEFLECGFIEEEEVREIVKLCSFESLSNLEVN
# KEGKLPNGIETKTFFRKGEIGGWRDTLSESLAEEIDRTIEEKFKGSGLKFSS]
# Evidence for and against this transcript:
# % of transcript supported by hints (any source): 33.3
# CDS exons: 1/1
#      P:   1 
# CDS introns: 0/0
# 5'UTR exons and introns: 0/1
# 3'UTR exons and introns: 0/1
# hint groups fully obeyed: 0
# incompatible hint groups: 3
#      P:   3 (AT2G03760.1,TRINITY_GG_20_c217_g1_i1)
# end gene g6026
Asue_scaffold2	AUGUSTUS	gene	1457176	1458358	.	-	.	ID=AsAtg6026
Asue_scaffold2	AUGUSTUS	mRNA	1457176	1458358	.	-	.	ID=AsAtg6026.t1;Parent=AsAtg6026
Asue_scaffold2	AUGUSTUS	CDS	1457307	1458287	.	-	0	ID=AsAtg6026.t1.cds;Parent=AsAtg6026.t1
Asue_scaffold2	AUGUSTUS	exon	1457307	1458287	.	-	.	ID=AsAtg6026.t1.exon1;Parent=AsAtg6026.t1
###
# start gene g6027
# protein sequence = [MLSCSSSAFQRVAFMLMAPKLKPQRLHQIAESGVEHLVKKARTMSTESSMKDAFSTYADYLNNFNEKRERVVKVSRDI
# TMNSKKVIFQVHRLSKDNKEEVLEKAGKDLEAVRDQHFARLMKELQGTDFWKLRRAYSPGVQEYVEAATFYKFCLSGTLCTLDEINTTLVPLSDPSLE
# PLQINILDYILGLADLTGELMRMAIGRISDGEIEFAQRICQFVRQIHRELMLVVPKMDDSYDMKSKMEVMLQSVIKIENEGPFTKARAKALAHITMTK
# SETTLSKLLVESELVQECEELLSSLPRDRNVFAEYLYQYQGFWYPPNLLEGVLYSQKHFQARDSDIVLASIPKSGTTWLKSLVFALIHRQEFQTPLVS
# HPLLDNNPHTLVTFIEGFHLHTQDTSPRIFSTHIPVGSLPESVKDSSCKVVYCCRNPKDAFVSLWHFMKNLIVKEMVGCTMEEMVRFFCRGSSIYGPF
# WDHVLQYWKESRENPKKVMFVMYEEMREQPQEWVMRIAEFLGYSFTEEEIENGVLEDIIKLCSLENLSKLEVNEKGKLLNGMETKAFFRKGEIGGWRD
# TLTPLLAEEIDKTTKEKLIGSDFRFFC]
# Evidence for and against this transcript:
# % of transcript supported by hints (any source): 80
# CDS exons: 7/7
#      P:   7 
# CDS introns: 5/6
#      E:   5 
#      P:   5 
# 5'UTR exons and introns: 0/1
# 3'UTR exons and introns: 0/1
# hint groups fully obeyed: 11
#      E:   5 
#      P:   6 
# incompatible hint groups: 9
#      P:   9 (AT2G03770.1,TRINITY_GG_20_c332_g1_i1,AT2G03780.1)
# end gene g6027
Asue_scaffold2	AUGUSTUS	gene	1458556	1462178	.	-	.	ID=AsAtg6027
Asue_scaffold2	AUGUSTUS	mRNA	1458556	1462178	.	-	.	ID=AsAtg6027.t1;Parent=AsAtg6027
Asue_scaffold2	AUGUSTUS	CDS	1458703	1459724	.	-	2	ID=AsAtg6027.t1.cds;Parent=AsAtg6027.t1
Asue_scaffold2	AUGUSTUS	CDS	1460729	1460930	.	-	0	ID=AsAtg6027.t1.cds;Parent=AsAtg6027.t1
Asue_scaffold2	AUGUSTUS	CDS	1461037	1461186	.	-	0	ID=AsAtg6027.t1.cds;Parent=AsAtg6027.t1
Asue_scaffold2	AUGUSTUS	CDS	1461275	1461416	.	-	1	ID=AsAtg6027.t1.cds;Parent=AsAtg6027.t1
Asue_scaffold2	AUGUSTUS	CDS	1461534	1461613	.	-	0	ID=AsAtg6027.t1.cds;Parent=AsAtg6027.t1
Asue_scaffold2	AUGUSTUS	CDS	1461837	1461943	.	-	2	ID=AsAtg6027.t1.cds;Parent=AsAtg6027.t1
Asue_scaffold2	AUGUSTUS	CDS	1462033	1462117	.	-	0	ID=AsAtg6027.t1.cds;Parent=AsAtg6027.t1
Asue_scaffold2	AUGUSTUS	exon	1458703	1459724	.	-	.	ID=AsAtg6027.t1.exon1;Parent=AsAtg6027.t1
Asue_scaffold2	AUGUSTUS	exon	1460729	1460930	.	-	.	ID=AsAtg6027.t1.exon2;Parent=AsAtg6027.t1
Asue_scaffold2	AUGUSTUS	exon	1461037	1461186	.	-	.	ID=AsAtg6027.t1.exon3;Parent=AsAtg6027.t1
Asue_scaffold2	AUGUSTUS	exon	1461275	1461416	.	-	.	ID=AsAtg6027.t1.exon4;Parent=AsAtg6027.t1
Asue_scaffold2	AUGUSTUS	exon	1461534	1461613	.	-	.	ID=AsAtg6027.t1.exon5;Parent=AsAtg6027.t1
Asue_scaffold2	AUGUSTUS	exon	1461837	1461943	.	-	.	ID=AsAtg6027.t1.exon6;Parent=AsAtg6027.t1
Asue_scaffold2	AUGUSTUS	exon	1462033	1462117	.	-	.	ID=AsAtg6027.t1.exon7;Parent=AsAtg6027.t1
###
# start gene g6028
# protein sequence = [MVTLIVATTADPASINPAAALLAMPGWTAGPILQPDIKSFSNKQTRVIQHDRSIVKEDDLDLRWEEATGEVVDEVIFL
# SRHTAVSNRPALTVHPIGVLHLKDGESPPQGGKPGWAALPSTRIGPWFRLLKKMAEAHGLVPEFEITLEATHHGPITNKPTMFLEIGSTEEYWKRQDA
# AQVMALLMWEGLGLGGSEEVGKWKSETGKRKVLLGIGGGHYAPRHMDIALKDDIWVGHLLSGYSLPMEDPTQTKTTPGENYIGGNWRQSIKAAFEATK
# ASFPGGEILAHLDHKSFKGWQKKAITEFLAEESINVGKPNDFT]
# Evidence for and against this transcript:
# % of transcript supported by hints (any source): 89.5
# CDS exons: 9/9
#      P:   9 
# CDS introns: 8/8
#      E:   7 
#      P:   8 
# 5'UTR exons and introns: 0/1
# 3'UTR exons and introns: 0/1
# hint groups fully obeyed: 17
#      E:   7 
#      P:  10 
# incompatible hint groups: 9
#      P:   9 (TRINITY_GG_20_c398_g1_i1,AT2G03800.1)
# end gene g6028
Asue_scaffold2	AUGUSTUS	gene	1464543	1466724	.	+	.	ID=AsAtg6028
Asue_scaffold2	AUGUSTUS	mRNA	1464543	1466724	.	+	.	ID=AsAtg6028.t1;Parent=AsAtg6028
Asue_scaffold2	AUGUSTUS	CDS	1464611	1464715	.	+	0	ID=AsAtg6028.t1.cds;Parent=AsAtg6028.t1
Asue_scaffold2	AUGUSTUS	CDS	1464793	1464973	.	+	0	ID=AsAtg6028.t1.cds;Parent=AsAtg6028.t1
Asue_scaffold2	AUGUSTUS	CDS	1465105	1465247	.	+	2	ID=AsAtg6028.t1.cds;Parent=AsAtg6028.t1
Asue_scaffold2	AUGUSTUS	CDS	1465348	1465411	.	+	0	ID=AsAtg6028.t1.cds;Parent=AsAtg6028.t1
Asue_scaffold2	AUGUSTUS	CDS	1465571	1465623	.	+	2	ID=AsAtg6028.t1.cds;Parent=AsAtg6028.t1
Asue_scaffold2	AUGUSTUS	CDS	1465859	1465914	.	+	0	ID=AsAtg6028.t1.cds;Parent=AsAtg6028.t1
Asue_scaffold2	AUGUSTUS	CDS	1466006	1466080	.	+	1	ID=AsAtg6028.t1.cds;Parent=AsAtg6028.t1
Asue_scaffold2	AUGUSTUS	CDS	1466164	1466352	.	+	1	ID=AsAtg6028.t1.cds;Parent=AsAtg6028.t1
Asue_scaffold2	AUGUSTUS	CDS	1466437	1466524	.	+	1	ID=AsAtg6028.t1.cds;Parent=AsAtg6028.t1
Asue_scaffold2	AUGUSTUS	exon	1464611	1464715	.	+	.	ID=AsAtg6028.t1.exon1;Parent=AsAtg6028.t1
Asue_scaffold2	AUGUSTUS	exon	1464793	1464973	.	+	.	ID=AsAtg6028.t1.exon2;Parent=AsAtg6028.t1
Asue_scaffold2	AUGUSTUS	exon	1465105	1465247	.	+	.	ID=AsAtg6028.t1.exon3;Parent=AsAtg6028.t1
Asue_scaffold2	AUGUSTUS	exon	1465348	1465411	.	+	.	ID=AsAtg6028.t1.exon4;Parent=AsAtg6028.t1
Asue_scaffold2	AUGUSTUS	exon	1465571	1465623	.	+	.	ID=AsAtg6028.t1.exon5;Parent=AsAtg6028.t1
Asue_scaffold2	AUGUSTUS	exon	1465859	1465914	.	+	.	ID=AsAtg6028.t1.exon6;Parent=AsAtg6028.t1
Asue_scaffold2	AUGUSTUS	exon	1466006	1466080	.	+	.	ID=AsAtg6028.t1.exon7;Parent=AsAtg6028.t1
Asue_scaffold2	AUGUSTUS	exon	1466164	1466352	.	+	.	ID=AsAtg6028.t1.exon8;Parent=AsAtg6028.t1
Asue_scaffold2	AUGUSTUS	exon	1466437	1466524	.	+	.	ID=AsAtg6028.t1.exon9;Parent=AsAtg6028.t1
###
# start gene g6029
# protein sequence = [MRADNDHALGNSIEICKDESKPHQCLDENWEDAELKVPENGKNNNNVCELFYDTRSGEEWENEAGKKVRDTSHDCDAN
# VDSPEKKDPVFYMDKNVTACDLPEIVVCYKENTYHIVKDICVDEGVPVQEKFLFGEKDSVKSSSTEDLMKADKTNVNPSETKSAEDSISKVDDSEFCN
# DHKTDRDVEESSGEDFADAEGTSSNYNQEHLIVTEEVKASPTHGLSPSEIEPDENSKDEVAISQDNDSKECLTLGDILSREDEQKSLNQDNISSDSHE
# EQSPSQLQDKEKRSLETTAIETELEKTEEPKQGEEKLSSVSTTTSQEPNKTCNEPEKPETENHHQQNCLVENSYEDDKFSSSRFGETSFSAADSVSIS
# GHITYSGPIAYSGSLSVRSDASTTSGRSFAFPILQSEWNSSPVRMAKADKRRQKGGWRHTLLCCRFS]
# Evidence for and against this transcript:
# % of transcript supported by hints (any source): 63.6
# CDS exons: 4/4
#      P:   4 
# CDS introns: 3/3
#      E:   2 
#      P:   3 
# 5'UTR exons and introns: 0/3
# 3'UTR exons and introns: 0/1
# hint groups fully obeyed: 7
#      E:   2 
#      P:   5 (AT2G03810.1)
# incompatible hint groups: 5
#      P:   5 
# end gene g6029
Asue_scaffold2	AUGUSTUS	gene	1469113	1473111	.	+	.	ID=AsAtg6029
Asue_scaffold2	AUGUSTUS	mRNA	1469113	1473111	.	+	.	ID=AsAtg6029.t1;Parent=AsAtg6029
Asue_scaffold2	AUGUSTUS	CDS	1470933	1470942	.	+	0	ID=AsAtg6029.t1.cds;Parent=AsAtg6029.t1
Asue_scaffold2	AUGUSTUS	CDS	1471041	1471876	.	+	2	ID=AsAtg6029.t1.cds;Parent=AsAtg6029.t1
Asue_scaffold2	AUGUSTUS	CDS	1471955	1472322	.	+	0	ID=AsAtg6029.t1.cds;Parent=AsAtg6029.t1
Asue_scaffold2	AUGUSTUS	CDS	1472411	1472516	.	+	1	ID=AsAtg6029.t1.cds;Parent=AsAtg6029.t1
Asue_scaffold2	AUGUSTUS	exon	1470933	1470942	.	+	.	ID=AsAtg6029.t1.exon1;Parent=AsAtg6029.t1
Asue_scaffold2	AUGUSTUS	exon	1471041	1471876	.	+	.	ID=AsAtg6029.t1.exon2;Parent=AsAtg6029.t1
Asue_scaffold2	AUGUSTUS	exon	1471955	1472322	.	+	.	ID=AsAtg6029.t1.exon3;Parent=AsAtg6029.t1
Asue_scaffold2	AUGUSTUS	exon	1472411	1472516	.	+	.	ID=AsAtg6029.t1.exon4;Parent=AsAtg6029.t1
###
# start gene g6030
# protein sequence = [MTARLVSIAANKPSPEKIGKKAEPGMEVVGTSSISGILIGEGGKRSKKVTAIDLGGIWVMGGGGNESGRSGGSGGSGG
# RVKLDGSRKKRQKKVRELQLGQEKRHHSRAKHHGTTIEIREQISSAANIIFRVTSSDNKIKILTLKAMYNTFSPILGFTKKNPSPSLLRDAAFAFSNS
# DIILLRDMSVMDESGMFNVQQTIGSVLCCKCGVPMAPNAANMCVNCLRSEVDITEGLQKSIQIFYCPECTCYLQPPKTWIKCQWESKELLTFCIKRLK
# NLNKVKLKNAEFVWTEPHSKRIKVKLTVQAEVLNGAVLEQSYPVEYTVRDNLCESCSRFQANPDQWVASVQLRQHVSHRRTFFYLEQLILRHDAASRA
# IRIQQVDQGIDFFFGNKSHANSFVEFLRKVVPIEYRQDQQLVSHDVKSSLYNYKYTYSVKICPVCREDLVCLPSKVASGLGNLGPLVVCTKVSDNITL
# LDPRTLRCAFLDARQYWRSGFRSALTSRQLVKYFVFDVEPPVGEATVGGQKYALSYVQIARESDIGKMFYVQTHLGHILKPGDQALGYDIYGANVNDN
# EMEKYRLSVKNGLPEAILIKKCYEEQRERKQKKSRNWKLKSLPMEMDDSRGRVDPEKTDKEYEEFLRDLEENPELRFNISLYRDKDYQASETASMTDG
# EGAPSVPIEELLADLDLSFEEEDDDDEDDMAAE]
# Evidence for and against this transcript:
# % of transcript supported by hints (any source): 42.9
# CDS exons: 2/3
#      P:   2 
# CDS introns: 1/2
#      E:   1 
#      P:   1 
# 5'UTR exons and introns: 0/1
# 3'UTR exons and introns: 0/1
# hint groups fully obeyed: 1
#      E:   1 
# incompatible hint groups: 4
#      P:   4 (AT2G03820.1,TRINITY_GG_20_c137_g1_i1,AT2G03821.1)
# end gene g6030
Asue_scaffold2	AUGUSTUS	gene	1473194	1476148	.	-	.	ID=AsAtg6030
Asue_scaffold2	AUGUSTUS	mRNA	1473194	1476148	.	-	.	ID=AsAtg6030.t1;Parent=AsAtg6030
Asue_scaffold2	AUGUSTUS	CDS	1473383	1474937	.	-	1	ID=AsAtg6030.t1.cds;Parent=AsAtg6030.t1
Asue_scaffold2	AUGUSTUS	CDS	1475170	1475252	.	-	0	ID=AsAtg6030.t1.cds;Parent=AsAtg6030.t1
Asue_scaffold2	AUGUSTUS	CDS	1475616	1476077	.	-	0	ID=AsAtg6030.t1.cds;Parent=AsAtg6030.t1
Asue_scaffold2	AUGUSTUS	exon	1473383	1474937	.	-	.	ID=AsAtg6030.t1.exon1;Parent=AsAtg6030.t1
Asue_scaffold2	AUGUSTUS	exon	1475170	1475252	.	-	.	ID=AsAtg6030.t1.exon2;Parent=AsAtg6030.t1
Asue_scaffold2	AUGUSTUS	exon	1475616	1476077	.	-	.	ID=AsAtg6030.t1.exon3;Parent=AsAtg6030.t1
###
# start gene g6031
# protein sequence = [MKLIRVTLFLCALAILLLVTPTSSLQLKHPYSSPSQGLSKKIVTKMATRKLMIISSEYVMTSTSHEGSSEQLRVTSSG
# KSKXXXXXXXXXXXXXXALAKYLSMDYRTFRRRRPVHNKALPLDP]
# Evidence for and against this transcript:
# % of transcript supported by hints (any source): 77.8
# CDS exons: 4/4
#      P:   4 
# CDS introns: 3/3
#      P:   3 
# 5'UTR exons and introns: 0/1
# 3'UTR exons and introns: 0/1
# hint groups fully obeyed: 0
# incompatible hint groups: 1
#      P:   1 (AT2G03830.1)
# end gene g6031
Asue_scaffold2	AUGUSTUS	gene	1479273	1480528	.	+	.	ID=AsAtg6031
Asue_scaffold2	AUGUSTUS	mRNA	1479273	1480528	.	+	.	ID=AsAtg6031.t1;Parent=AsAtg6031
Asue_scaffold2	AUGUSTUS	CDS	1479439	1479547	.	+	0	ID=AsAtg6031.t1.cds;Parent=AsAtg6031.t1
Asue_scaffold2	AUGUSTUS	CDS	1479632	1479696	.	+	2	ID=AsAtg6031.t1.cds;Parent=AsAtg6031.t1
Asue_scaffold2	AUGUSTUS	CDS	1479792	1479849	.	+	0	ID=AsAtg6031.t1.cds;Parent=AsAtg6031.t1
Asue_scaffold2	AUGUSTUS	CDS	1480224	1480363	.	+	2	ID=AsAtg6031.t1.cds;Parent=AsAtg6031.t1
Asue_scaffold2	AUGUSTUS	exon	1479439	1479547	.	+	.	ID=AsAtg6031.t1.exon1;Parent=AsAtg6031.t1
Asue_scaffold2	AUGUSTUS	exon	1479632	1479696	.	+	.	ID=AsAtg6031.t1.exon2;Parent=AsAtg6031.t1
Asue_scaffold2	AUGUSTUS	exon	1479792	1479849	.	+	.	ID=AsAtg6031.t1.exon3;Parent=AsAtg6031.t1
Asue_scaffold2	AUGUSTUS	exon	1480224	1480363	.	+	.	ID=AsAtg6031.t1.exon4;Parent=AsAtg6031.t1
###
# start gene g6032
# protein sequence = [MARDKEDQNNENPSIVQNMSFPFNTIFLISSAIFLVTAAFWFVAVMTLHYRTDECNRFVTTPGIFISFSLLAMSLTGF
# YAAYFKSDCLFRIHFFIFFLWMFVVVSKAIFVIFLHKETNPRLFPGTKIYEFRYEDYSGWVSRLVIKDDEWYRTRRCLVKDNVCNRLNHKMPASEFYQ
# MNLTPIQSGCCKPPLSCGLNYEKPNNWTVSRYDNNLEVDCKRWNNSADTLCFDCDSCKAVIIADVHNTSFSITVNIIHIIFSLCIGMTGWFAWLRILR
# ESQK]
# Evidence for and against this transcript:
# % of transcript supported by hints (any source): 60
# CDS exons: 2/2
#      P:   2 
# CDS introns: 1/1
#      P:   1 
# 5'UTR exons and introns: 0/1
# 3'UTR exons and introns: 0/1
# hint groups fully obeyed: 1
#      P:   1 
# incompatible hint groups: 4
#      P:   4 (TRINITY_GG_20_c439_g1_i1,AT2G03840.1)
# end gene g6032
Asue_scaffold2	AUGUSTUS	gene	1481283	1482376	.	+	.	ID=AsAtg6032
Asue_scaffold2	AUGUSTUS	mRNA	1481283	1482376	.	+	.	ID=AsAtg6032.t1;Parent=AsAtg6032
Asue_scaffold2	AUGUSTUS	CDS	1481385	1481933	.	+	0	ID=AsAtg6032.t1.cds;Parent=AsAtg6032.t1
Asue_scaffold2	AUGUSTUS	CDS	1482043	1482330	.	+	0	ID=AsAtg6032.t1.cds;Parent=AsAtg6032.t1
Asue_scaffold2	AUGUSTUS	exon	1481385	1481933	.	+	.	ID=AsAtg6032.t1.exon1;Parent=AsAtg6032.t1
Asue_scaffold2	AUGUSTUS	exon	1482043	1482330	.	+	.	ID=AsAtg6032.t1.exon2;Parent=AsAtg6032.t1
###
# start gene g6033
# protein sequence = [MAMSISGAVFNGLGSSFLISRGKRSGVGLGVVAMRVGRKNVITSPKCKKSWVPTAVKGDGNSKLDPKWLDDASQKASD
# YVKEKGSEVGHASAQKGQDVNDHVDRAKYYMFEKASEAIDNVAEIAQFASEFVTEKGKETKKETASISEKAKDFIVEKAGEIIDIATDVSKKTAKYVG
# DKAKEVKEAIMPPKT]
# Evidence for and against this transcript:
# % of transcript supported by hints (any source): 60
# CDS exons: 2/2
#      P:   2 
# CDS introns: 1/1
#      P:   1 
# 5'UTR exons and introns: 0/1
# 3'UTR exons and introns: 0/1
# hint groups fully obeyed: 0
# incompatible hint groups: 2
#      P:   2 (AT2G03850.1,TRINITY_GG_20_c451_g1_i1)
# end gene g6033
Asue_scaffold2	AUGUSTUS	gene	1483743	1484882	.	+	.	ID=AsAtg6033
Asue_scaffold2	AUGUSTUS	mRNA	1483743	1484882	.	+	.	ID=AsAtg6033.t1;Parent=AsAtg6033
Asue_scaffold2	AUGUSTUS	CDS	1483836	1484053	.	+	0	ID=AsAtg6033.t1.cds;Parent=AsAtg6033.t1
Asue_scaffold2	AUGUSTUS	CDS	1484426	1484783	.	+	1	ID=AsAtg6033.t1.cds;Parent=AsAtg6033.t1
Asue_scaffold2	AUGUSTUS	exon	1483836	1484053	.	+	.	ID=AsAtg6033.t1.exon1;Parent=AsAtg6033.t1
Asue_scaffold2	AUGUSTUS	exon	1484426	1484783	.	+	.	ID=AsAtg6033.t1.exon2;Parent=AsAtg6033.t1
###
# start gene g6034
# protein sequence = [MSGRKETVLDLAKFVDKGVQVKLTGGRQVTGTLKGYDQLLNLVLDEAVEFVRDHDDPLKTTDQTRRLGLIVCRGTAVM
# LVSPTDGTEEIANPSTDQTLLLNEFTRLCYQRDLPRAMKAMESLQSHGLWADSATYSELIKCCVSNRAVHEGNLICRHLYFNGHQPMMFLVNVLINIM
# LHCGIIKEGLESDVFVRSALIDVFAKLGEPEDALSVFDEMVTGDAIVWNSIIGGFAQNSRSDVALELFKRMKRAGFIAEQATLTSVLRACTGLALLEL
# GMQAHDFVTFAKLNMYDKIGHWSMETH]
# Evidence for and against this transcript:
# % of transcript supported by hints (any source): 26.3
# CDS exons: 0/8
# CDS introns: 4/7
#      E:   4 
# 5'UTR exons and introns: 1/3
#      E:   1 
# 3'UTR exons and introns: 0/1
# hint groups fully obeyed: 5
#      E:   5 
# incompatible hint groups: 0
# end gene g6034
Asue_scaffold2	AUGUSTUS	gene	1488273	1491949	.	+	.	ID=AsAtg6034
Asue_scaffold2	AUGUSTUS	mRNA	1488273	1491949	.	+	.	ID=AsAtg6034.t1;Parent=AsAtg6034
Asue_scaffold2	AUGUSTUS	CDS	1488510	1488512	.	+	0	ID=AsAtg6034.t1.cds;Parent=AsAtg6034.t1
Asue_scaffold2	AUGUSTUS	CDS	1488598	1488679	.	+	0	ID=AsAtg6034.t1.cds;Parent=AsAtg6034.t1
Asue_scaffold2	AUGUSTUS	CDS	1488782	1488853	.	+	2	ID=AsAtg6034.t1.cds;Parent=AsAtg6034.t1
Asue_scaffold2	AUGUSTUS	CDS	1489086	1489138	.	+	2	ID=AsAtg6034.t1.cds;Parent=AsAtg6034.t1
Asue_scaffold2	AUGUSTUS	CDS	1489260	1489324	.	+	0	ID=AsAtg6034.t1.cds;Parent=AsAtg6034.t1
Asue_scaffold2	AUGUSTUS	CDS	1489728	1489976	.	+	1	ID=AsAtg6034.t1.cds;Parent=AsAtg6034.t1
Asue_scaffold2	AUGUSTUS	CDS	1490199	1490511	.	+	1	ID=AsAtg6034.t1.cds;Parent=AsAtg6034.t1
Asue_scaffold2	AUGUSTUS	CDS	1491704	1491772	.	+	0	ID=AsAtg6034.t1.cds;Parent=AsAtg6034.t1
Asue_scaffold2	AUGUSTUS	exon	1488510	1488512	.	+	.	ID=AsAtg6034.t1.exon1;Parent=AsAtg6034.t1
Asue_scaffold2	AUGUSTUS	exon	1488598	1488679	.	+	.	ID=AsAtg6034.t1.exon2;Parent=AsAtg6034.t1
Asue_scaffold2	AUGUSTUS	exon	1488782	1488853	.	+	.	ID=AsAtg6034.t1.exon3;Parent=AsAtg6034.t1
Asue_scaffold2	AUGUSTUS	exon	1489086	1489138	.	+	.	ID=AsAtg6034.t1.exon4;Parent=AsAtg6034.t1
Asue_scaffold2	AUGUSTUS	exon	1489260	1489324	.	+	.	ID=AsAtg6034.t1.exon5;Parent=AsAtg6034.t1
Asue_scaffold2	AUGUSTUS	exon	1489728	1489976	.	+	.	ID=AsAtg6034.t1.exon6;Parent=AsAtg6034.t1
Asue_scaffold2	AUGUSTUS	exon	1490199	1490511	.	+	.	ID=AsAtg6034.t1.exon7;Parent=AsAtg6034.t1
Asue_scaffold2	AUGUSTUS	exon	1491704	1491772	.	+	.	ID=AsAtg6034.t1.exon8;Parent=AsAtg6034.t1
###
# start gene g6035
# protein sequence = [MSRNLDSPVQTQMAVAVFKTPLTGASKMEGKQHHKHQHLQRQSSGRRVFVQTETGCVLGMELDRSDNVHTVKRRLQIA
# LNFPTEESSLTYGDMVLTNDLSAVRNDSPLLLKRNFMHRSSSTPCLSPTGRDLQQKDRSGPIEILGHSDCFSIVKHMVKDIVKAMKMGVEPLPVHSGL
# GGAYYFRNKRGESVAIVKPTDEEPFAPNNPKGFVGKALGQPGLKSSVRVGETGFREVAAYLLDYGRFANVPPTALVKITHSVFNVNDGVKGNKPREKK
# LVSKIASFQKFVAHDFDASDHGTSSFPVTSVHRIGILDIRIFNTDRHGGNLLVKKLDGVGMFGQVELIPIDHGLCLPETLEDPYFEWIHWPQASLPFS
# DEEVDYIQSLDPVKDCDMLRRELPMIREACLRVLVLCTIFLKEASAYGLCLAEIGEMMTREFRPGEEEPSELEVVCIEAKRSVTERDVFSPRSDVVGE
# AEFQFDLDCDDLESVYSSKIQLTDDYFTKNPFSNGRSSLGKLEESIKXXXXXXXXXXXKTENTVPMIIMKDSFFSSAAFHDKAPSLSKLSTSMKNTHL
# SDTTRKNPKPLTRGKSENTSSGHKSANEQLPVSASFVKVADMKEDEWVLFLERFQELLGPAFAKRKTATLSKRQRLGTSCQF]
# Evidence for and against this transcript:
# % of transcript supported by hints (any source): 40
# CDS exons: 1/1
#      P:   1 
# CDS introns: 0/0
# 5'UTR exons and introns: 1/3
#      E:   1 
# 3'UTR exons and introns: 0/1
# hint groups fully obeyed: 1
#      E:   1 
# incompatible hint groups: 5
#      P:   5 (TRINITY_GG_20_c3_g1_i1,AT2G03890.2,AT2G03890.1)
# end gene g6035
Asue_scaffold2	AUGUSTUS	gene	1493813	1496580	.	+	.	ID=AsAtg6035
Asue_scaffold2	AUGUSTUS	mRNA	1493813	1496580	.	+	.	ID=AsAtg6035.t1;Parent=AsAtg6035
Asue_scaffold2	AUGUSTUS	CDS	1494301	1496253	.	+	0	ID=AsAtg6035.t1.cds;Parent=AsAtg6035.t1
Asue_scaffold2	AUGUSTUS	exon	1494301	1496253	.	+	.	ID=AsAtg6035.t1.exon1;Parent=AsAtg6035.t1
###
# start gene g6036
# protein sequence = [MEPTQGKFEVEKFDGEGDFSIWKHRVLAQLEILGLDSVLKIDGTCASEDEEIDELDPKWIAKDRRVRNLLGMSVTDLV
# LRKVIKSKTAQGMWDALESQYQDKSIPNRFYLKQRFYSYKMEEDKNLHKNLDVFNKLVSDLGSLDVEVSDEDQAVILLNSLPSQFSQLVHTLKYRGGK
# DTITLKEIVQSSYSLETELKQKGNYLPKASGEGLYVQHKPKFEKKTNPKAKQESDKPTSSKGKEIVEVALPEKTPEIGESSTGGGVFTEVEPEEDLNE
# ESESGSPPTDLGNYLLTRDRARRTIKPPSRFDDGDVAAYALTMAELAEV]
# Evidence for and against this transcript:
# % of transcript supported by hints (any source): 0
# CDS exons: 0/3
# CDS introns: 0/2
# 5'UTR exons and introns: 0/1
# 3'UTR exons and introns: 0/1
# hint groups fully obeyed: 0
# incompatible hint groups: 0
# protein sequence = [MEPTQGKFEVEKFDGEGDFSIWKHRVLAQLEILGLDSVLKIDGTCASEDEEIDELDPKWIAKDRRVRNLLGMSVTDLV
# LRKVIKSKTAQGMWDALESQYQDKSIPNRFYLKQRFYSYKMEEDKNLHKNLDVFNKLVSDLGSLDVEVSDEDQAVILLNSLPSQFSQLVHTLKYRGGK
# DTITLKEIVQSSYSLETELKQKGNYLPKASGEGLYVQHKPKFEKKTNPKAKQESDKPTSSKGKEIVEVALPEKTPEIGESSTGGGVFTEVEPEEDLNE
# ESESGSPPTDLGNYLLTRDRARRTIKPPSRFDDGDVAAYALTMAELAEAQNFKRSDYDSCVYFKCYGEGKYVYLLLYVDDMLVATKDLKEVEKVKKIL
# STEFEMKDLGPTKRILGMDIIRDRAQGTLILSQEAYIDKVLRNFGITDFKPVQTPIGCHFKLSSTKEDEKAETESEMRSIPYSSAVGSLMYAMVGSRP
# DIAHVVGLVSRFMSAKNIGRHDYAADLDRRRSITGYVFQVGGNTVSWRSGLQHIVEVSSTKAEYMALAEATKEALWLKRITSELGFEQKTVXXXXXXX
# XXXXXXXXXXXXXXXXXXXXXXXXXXXXXXXXDLVLTKIDTSINPADLLTKPLPVKKFEDGRRDLRVLRH]
# Evidence for and against this transcript:
# % of transcript supported by hints (any source): 0
# CDS exons: 0/4
# CDS introns: 0/3
# 5'UTR exons and introns: 0/1
# 3'UTR exons and introns: 0/1
# hint groups fully obeyed: 0
# incompatible hint groups: 0
# end gene g6036
Asue_scaffold2	AUGUSTUS	gene	1498523	1502854	.	+	.	ID=AsAtg6036
Asue_scaffold2	AUGUSTUS	mRNA	1498523	1501814	.	+	.	ID=AsAtg6036.t1;Parent=AsAtg6036
Asue_scaffold2	AUGUSTUS	CDS	1498716	1499400	.	+	0	ID=AsAtg6036.t1.cds;Parent=AsAtg6036.t1
Asue_scaffold2	AUGUSTUS	CDS	1500840	1501120	.	+	2	ID=AsAtg6036.t1.cds;Parent=AsAtg6036.t1
Asue_scaffold2	AUGUSTUS	CDS	1501612	1501617	.	+	0	ID=AsAtg6036.t1.cds;Parent=AsAtg6036.t1
Asue_scaffold2	AUGUSTUS	exon	1498716	1499400	.	+	.	ID=AsAtg6036.t1.exon1;Parent=AsAtg6036.t1
Asue_scaffold2	AUGUSTUS	exon	1500840	1501120	.	+	.	ID=AsAtg6036.t1.exon2;Parent=AsAtg6036.t1
Asue_scaffold2	AUGUSTUS	exon	1501612	1501617	.	+	.	ID=AsAtg6036.t1.exon3;Parent=AsAtg6036.t1
Asue_scaffold2	AUGUSTUS	mRNA	1498523	1502854	.	+	.	ID=AsAtg6036.t2;Parent=AsAtg6036
Asue_scaffold2	AUGUSTUS	CDS	1498716	1499400	.	+	0	ID=AsAtg6036.t2.cds;Parent=AsAtg6036.t2
Asue_scaffold2	AUGUSTUS	CDS	1500840	1501120	.	+	2	ID=AsAtg6036.t2.cds;Parent=AsAtg6036.t2
Asue_scaffold2	AUGUSTUS	CDS	1501631	1502136	.	+	0	ID=AsAtg6036.t2.cds;Parent=AsAtg6036.t2
Asue_scaffold2	AUGUSTUS	CDS	1502232	1502676	.	+	1	ID=AsAtg6036.t2.cds;Parent=AsAtg6036.t2
Asue_scaffold2	AUGUSTUS	exon	1498716	1499400	.	+	.	ID=AsAtg6036.t2.exon1;Parent=AsAtg6036.t2
Asue_scaffold2	AUGUSTUS	exon	1500840	1501120	.	+	.	ID=AsAtg6036.t2.exon2;Parent=AsAtg6036.t2
Asue_scaffold2	AUGUSTUS	exon	1501631	1502136	.	+	.	ID=AsAtg6036.t2.exon3;Parent=AsAtg6036.t2
Asue_scaffold2	AUGUSTUS	exon	1502232	1502676	.	+	.	ID=AsAtg6036.t2.exon4;Parent=AsAtg6036.t2
###
# start gene g6037
# protein sequence = [MAYSKACYKLITTITILLLYFTFASLAENVDVSECRAESGDPSCHNNKEAKKLKMIAIPSILVASMIGVSLQFLSRYI
# PALGPDRVIFGIIKTLTSGVILATAFMHVLPDSFDDLTSKCLPEEPWRKFPFTTFIAMNLSFLVPMIALVHLQEKVNDDKTSQLLRNRVIALMSKVAG
# VVVSVVFGLTMGASDNQCTIRSLIAAFCFHELAEGMRLGGPILHAEFKSKMNWKMVLSFPVTMQFGIALGMQIQKIYGETSPTSPTALILMGMLNACS
# AGLLIDLALVNLLAHELYGPKIQGNMKLHVLGYVATFIGAAGMSLMAKWA]
# Evidence for and against this transcript:
# % of transcript supported by hints (any source): 0
# CDS exons: 0/3
# CDS introns: 0/2
# 5'UTR exons and introns: 0/1
# 3'UTR exons and introns: 0/1
# hint groups fully obeyed: 0
# incompatible hint groups: 0
# end gene g6037
Asue_scaffold2	AUGUSTUS	gene	1504616	1505948	.	-	.	ID=AsAtg6037
Asue_scaffold2	AUGUSTUS	mRNA	1504616	1505948	.	-	.	ID=AsAtg6037.t1;Parent=AsAtg6037
Asue_scaffold2	AUGUSTUS	CDS	1504698	1505012	.	-	0	ID=AsAtg6037.t1.cds;Parent=AsAtg6037.t1
Asue_scaffold2	AUGUSTUS	CDS	1505082	1505231	.	-	0	ID=AsAtg6037.t1.cds;Parent=AsAtg6037.t1
Asue_scaffold2	AUGUSTUS	CDS	1505388	1505897	.	-	0	ID=AsAtg6037.t1.cds;Parent=AsAtg6037.t1
Asue_scaffold2	AUGUSTUS	exon	1504698	1505012	.	-	.	ID=AsAtg6037.t1.exon1;Parent=AsAtg6037.t1
Asue_scaffold2	AUGUSTUS	exon	1505082	1505231	.	-	.	ID=AsAtg6037.t1.exon2;Parent=AsAtg6037.t1
Asue_scaffold2	AUGUSTUS	exon	1505388	1505897	.	-	.	ID=AsAtg6037.t1.exon3;Parent=AsAtg6037.t1
###
# start gene g6038
# protein sequence = [MRFTSMIFVLVVILINSLFNFNVLASSVIETTKNDVCSTPCTRRYGTYECWHDCLHERYNDGGCVDGRCCCKK]
# Evidence for and against this transcript:
# % of transcript supported by hints (any source): 60
# CDS exons: 2/2
#      P:   2 
# CDS introns: 1/1
#      P:   1 
# 5'UTR exons and introns: 0/1
# 3'UTR exons and introns: 0/1
# hint groups fully obeyed: 0
# incompatible hint groups: 1
#      P:   1 (AT2G03913.1)
# end gene g6038
Asue_scaffold2	AUGUSTUS	gene	1515313	1515867	.	+	.	ID=AsAtg6038
Asue_scaffold2	AUGUSTUS	mRNA	1515313	1515867	.	+	.	ID=AsAtg6038.t1;Parent=AsAtg6038
Asue_scaffold2	AUGUSTUS	CDS	1515405	1515486	.	+	0	ID=AsAtg6038.t1.cds;Parent=AsAtg6038.t1
Asue_scaffold2	AUGUSTUS	CDS	1515630	1515769	.	+	2	ID=AsAtg6038.t1.cds;Parent=AsAtg6038.t1
Asue_scaffold2	AUGUSTUS	exon	1515405	1515486	.	+	.	ID=AsAtg6038.t1.exon1;Parent=AsAtg6038.t1
Asue_scaffold2	AUGUSTUS	exon	1515630	1515769	.	+	.	ID=AsAtg6038.t1.exon2;Parent=AsAtg6038.t1
###
# start gene g6039
# protein sequence = [MXXXXXXXXXXXXXXXXXXGKWIVKKGNVSSTGRCLSCSEQLACVDTNEVETQKFVDSLVALAMERKAKMNSCESDVV
# FSEFQDWLEKQGDYEAILDGANIGLYQQNFVDGSFSLSQLESVVKELYRESGNNKWPLILLHKRRVADGTGSIGLSPFLEVGNCNKFEEQTK]
# Evidence for and against this transcript:
# % of transcript supported by hints (any source): 36.4
# CDS exons: 2/4
#      P:   2 
# CDS introns: 2/3
#      E:   2 
#      P:   2 
# 5'UTR exons and introns: 0/3
# 3'UTR exons and introns: 0/1
# hint groups fully obeyed: 2
#      E:   2 
# incompatible hint groups: 1
#      P:   1 (TRINITY_GG_20_c118_g1_i1)
# end gene g6039
Asue_scaffold2	AUGUSTUS	gene	1520513	1522975	.	+	.	ID=AsAtg6039
Asue_scaffold2	AUGUSTUS	mRNA	1520513	1522975	.	+	.	ID=AsAtg6039.t1;Parent=AsAtg6039
Asue_scaffold2	AUGUSTUS	CDS	1521451	1521699	.	+	0	ID=AsAtg6039.t1.cds;Parent=AsAtg6039.t1
Asue_scaffold2	AUGUSTUS	CDS	1521912	1522013	.	+	0	ID=AsAtg6039.t1.cds;Parent=AsAtg6039.t1
Asue_scaffold2	AUGUSTUS	CDS	1522112	1522189	.	+	0	ID=AsAtg6039.t1.cds;Parent=AsAtg6039.t1
Asue_scaffold2	AUGUSTUS	CDS	1522816	1522899	.	+	0	ID=AsAtg6039.t1.cds;Parent=AsAtg6039.t1
Asue_scaffold2	AUGUSTUS	exon	1521451	1521699	.	+	.	ID=AsAtg6039.t1.exon1;Parent=AsAtg6039.t1
Asue_scaffold2	AUGUSTUS	exon	1521912	1522013	.	+	.	ID=AsAtg6039.t1.exon2;Parent=AsAtg6039.t1
Asue_scaffold2	AUGUSTUS	exon	1522112	1522189	.	+	.	ID=AsAtg6039.t1.exon3;Parent=AsAtg6039.t1
Asue_scaffold2	AUGUSTUS	exon	1522816	1522899	.	+	.	ID=AsAtg6039.t1.exon4;Parent=AsAtg6039.t1
###
# start gene g6040
# protein sequence = [MKMNITKSYVILFLVVVMTNSLSNSEVLVSPVIETAQNDVCFVPCTSRYGHYECAFDCMHKRYKDGGCVHGRCCCKT]
# Evidence for and against this transcript:
# % of transcript supported by hints (any source): 60
# CDS exons: 2/2
#      P:   2 
# CDS introns: 1/1
#      P:   1 
# 5'UTR exons and introns: 0/1
# 3'UTR exons and introns: 0/1
# hint groups fully obeyed: 0
# incompatible hint groups: 1
#      P:   1 (AT2G03955.1)
# end gene g6040
Asue_scaffold2	AUGUSTUS	gene	1528613	1529174	.	+	.	ID=AsAtg6040
Asue_scaffold2	AUGUSTUS	mRNA	1528613	1529174	.	+	.	ID=AsAtg6040.t1;Parent=AsAtg6040
Asue_scaffold2	AUGUSTUS	CDS	1528687	1528780	.	+	0	ID=AsAtg6040.t1.cds;Parent=AsAtg6040.t1
Asue_scaffold2	AUGUSTUS	CDS	1528942	1529081	.	+	2	ID=AsAtg6040.t1.cds;Parent=AsAtg6040.t1
Asue_scaffold2	AUGUSTUS	exon	1528687	1528780	.	+	.	ID=AsAtg6040.t1.exon1;Parent=AsAtg6040.t1
Asue_scaffold2	AUGUSTUS	exon	1528942	1529081	.	+	.	ID=AsAtg6040.t1.exon2;Parent=AsAtg6040.t1
###
# start gene g6041
# protein sequence = [MFGGNDYTRWLSQTSGSNPVGGDATSPGNTLAVQDNRQAHSRHSRRHSSSPAMSIGSPAMSTGSPAQSTGSPAISTGS
# PVLFSGSPSSPATGSPSTPASGSHSSPANQTSQPPSSRLNNLTLDELLVSPGREHLKKTASKASSRHSLVRC]
# Evidence for and against this transcript:
# % of transcript supported by hints (any source): 0
# CDS exons: 0/1
# CDS introns: 0/0
# 5'UTR exons and introns: 0/3
# 3'UTR exons and introns: 0/1
# hint groups fully obeyed: 0
# incompatible hint groups: 0
# end gene g6041
Asue_scaffold2	AUGUSTUS	gene	1543183	1544118	.	+	.	ID=AsAtg6041
Asue_scaffold2	AUGUSTUS	mRNA	1543183	1544118	.	+	.	ID=AsAtg6041.t1;Parent=AsAtg6041
Asue_scaffold2	AUGUSTUS	CDS	1543482	1543934	.	+	0	ID=AsAtg6041.t1.cds;Parent=AsAtg6041.t1
Asue_scaffold2	AUGUSTUS	exon	1543482	1543934	.	+	.	ID=AsAtg6041.t1.exon1;Parent=AsAtg6041.t1
###
# start gene g6042
# protein sequence = [MDLHSCLNSYFLLLLLCLLNITTINSTKPLEQETVLFGGNFPAFYVIGDSLVDSGNNNHLTTMVKSNFPPYGSDFEGG
# KATGRFSNGKTIADYIAIYYGLPLVPAYLGLSQEEKNSISTGINYASAGCGILPQTGRQIGTCLSLSVQVDMFQETITNNLKKNFKKSELREHLAESL
# FMIAIGVNDYTFLFNETTDANEFANKLLHDYLLQIERLHKLGARKFFINNIKPLGCYPNVVAKTVPRGSCNDALNFAVSIFNTKLRKSLSRMTQKFIK
# TSFLYSDYYNYMLGLRGPSSNQVGSSLLNVTSPCCPNVYDGGQLTSCKPGSIACKAPDTHIFFDPFHPTQLANYMYAIACFHERSICHVILED]
# Evidence for and against this transcript:
# % of transcript supported by hints (any source): 61.5
# CDS exons: 4/4
#      P:   4 
# CDS introns: 3/3
#      E:   3 
#      P:   3 
# 5'UTR exons and introns: 1/5
#      E:   1 
# 3'UTR exons and introns: 0/1
# hint groups fully obeyed: 8
#      E:   4 
#      P:   4 
# incompatible hint groups: 5
#      P:   5 (TRINITY_GG_20_c361_g1_i1,AT2G03980.1)
# end gene g6042
Asue_scaffold2	AUGUSTUS	gene	1550713	1562312	.	+	.	ID=AsAtg6042
Asue_scaffold2	AUGUSTUS	mRNA	1550713	1562312	.	+	.	ID=AsAtg6042.t1;Parent=AsAtg6042
Asue_scaffold2	AUGUSTUS	CDS	1560607	1560889	.	+	0	ID=AsAtg6042.t1.cds;Parent=AsAtg6042.t1
Asue_scaffold2	AUGUSTUS	CDS	1561112	1561242	.	+	2	ID=AsAtg6042.t1.cds;Parent=AsAtg6042.t1
Asue_scaffold2	AUGUSTUS	CDS	1561332	1561553	.	+	0	ID=AsAtg6042.t1.cds;Parent=AsAtg6042.t1
Asue_scaffold2	AUGUSTUS	CDS	1561639	1562106	.	+	0	ID=AsAtg6042.t1.cds;Parent=AsAtg6042.t1
Asue_scaffold2	AUGUSTUS	exon	1560607	1560889	.	+	.	ID=AsAtg6042.t1.exon1;Parent=AsAtg6042.t1
Asue_scaffold2	AUGUSTUS	exon	1561112	1561242	.	+	.	ID=AsAtg6042.t1.exon2;Parent=AsAtg6042.t1
Asue_scaffold2	AUGUSTUS	exon	1561332	1561553	.	+	.	ID=AsAtg6042.t1.exon3;Parent=AsAtg6042.t1
Asue_scaffold2	AUGUSTUS	exon	1561639	1562106	.	+	.	ID=AsAtg6042.t1.exon4;Parent=AsAtg6042.t1
###
# start gene g6043
# protein sequence = [MGLPSSLESYLLLILLSFLNVSTIYSSKPSKEEAVLFGGNFPAFYVIGDSLVDPGNNNHLPTMIRANYPPYGSDFEGG
# KATGRFSNGKTIADYIAIYYKLPLVPAYLGLSDDRKDTISTGMNYASAGCGIRRLTGKIAGKCLSLSKQVDLFEETIEKHLKTNFKTPYELREHLAHS
# LFMTVIGVTTMHSSILG]
# Evidence for and against this transcript:
# % of transcript supported by hints (any source): 55.6
# CDS exons: 3/3
#      P:   3 
# CDS introns: 2/2
#      P:   2 
# 5'UTR exons and introns: 0/3
# 3'UTR exons and introns: 0/1
# hint groups fully obeyed: 0
# incompatible hint groups: 1
#      P:   1 (AT2G04020.1)
# end gene g6043
Asue_scaffold2	AUGUSTUS	gene	1568680	1570262	.	+	.	ID=AsAtg6043
Asue_scaffold2	AUGUSTUS	mRNA	1568680	1570262	.	+	.	ID=AsAtg6043.t1;Parent=AsAtg6043
Asue_scaffold2	AUGUSTUS	CDS	1569320	1569602	.	+	0	ID=AsAtg6043.t1.cds;Parent=AsAtg6043.t1
Asue_scaffold2	AUGUSTUS	CDS	1569753	1569883	.	+	2	ID=AsAtg6043.t1.cds;Parent=AsAtg6043.t1
Asue_scaffold2	AUGUSTUS	CDS	1569959	1570126	.	+	0	ID=AsAtg6043.t1.cds;Parent=AsAtg6043.t1
Asue_scaffold2	AUGUSTUS	exon	1569320	1569602	.	+	.	ID=AsAtg6043.t1.exon1;Parent=AsAtg6043.t1
Asue_scaffold2	AUGUSTUS	exon	1569753	1569883	.	+	.	ID=AsAtg6043.t1.exon2;Parent=AsAtg6043.t1
Asue_scaffold2	AUGUSTUS	exon	1569959	1570126	.	+	.	ID=AsAtg6043.t1.exon3;Parent=AsAtg6043.t1
###
# start gene g6044
# protein sequence = [MAPALSRSLYTSPLTSVPITPVSSRLSHLRSSFLPHGGALRTGVSCSWNLEKRCNRFAVKCDAAVAEKETTEEGSGEK
# FEYQAEVSRLLDLIVHSLYSHKEVFLRELVSNASDALDKLRFLSVTEPSLLGDGGDLEIRIKPDPDNGTITITDTGIGMTKEELIDCLGTIAQSGTSK
# FLKALKENKDLGADNGLIGQFGVGFYSAFLVAEKVVVSTKSPKSDKQYVWESVADSSSYLIREETDPDNILRRGTQITLYLREDDKYEFAESTRIKNL
# VKNYSQFVGFPIYTWQEKSRTIEVEEDEPVKEGEEGEPKKKKTTKTEKYWDWELANETKPLWMRNSKEVEKGEYNEFYKKAFNEFLDPLAHTHFTTEG
# EVEFRSILYIPGMGPLNNEDVTNPKTKNIRLYVKRVFISDDFDGELFPRYLSFVKGVVDSDDLPLNVSREILQESRIVRIMRKRLIRKTFDMIQEISE
# SENKEDYKKFWENFGRFLKLGCIEDTGNHKRITPLLRFFSSKNEEELTSLDDYIENMGENQKAIYYLATDSLKSAKSAPFLEKLIQKDIEVLYLVEPI
# DEVAIQNLQTYKEKKFVDISKEDLELGDEDEVKDREAKQEFNLLCDWIKQQLGDKVAKVQVSNRLSSSPCVLVSGKFGWSANMERLMKAQALGDTSSL
# EFMRGRRILEINPDHPIIKDLNAACKNAPESTEATRVVDLLYDTAIISSGFTPDSPAELGNKIYEMMAMAVGGRWGRVEEEEESSTVNEGDDKSGETE
# VVEPSEVRAESDPWQD]
# Evidence for and against this transcript:
# % of transcript supported by hints (any source): 94.9
# CDS exons: 19/19
#      P:  19 
# CDS introns: 18/18
#      E:  18 
#      P:  18 
# 5'UTR exons and introns: 0/1
# 3'UTR exons and introns: 0/1
# hint groups fully obeyed: 37
#      E:  18 
#      P:  19 
# incompatible hint groups: 21
#      P:  21 (TRINITY_GG_20_c108_g1_i1)
# end gene g6044
Asue_scaffold2	AUGUSTUS	gene	1576690	1580869	.	+	.	ID=AsAtg6044
Asue_scaffold2	AUGUSTUS	mRNA	1576690	1580869	.	+	.	ID=AsAtg6044.t1;Parent=AsAtg6044
Asue_scaffold2	AUGUSTUS	CDS	1576843	1577094	.	+	0	ID=AsAtg6044.t1.cds;Parent=AsAtg6044.t1
Asue_scaffold2	AUGUSTUS	CDS	1577203	1577276	.	+	0	ID=AsAtg6044.t1.cds;Parent=AsAtg6044.t1
Asue_scaffold2	AUGUSTUS	CDS	1577362	1577487	.	+	1	ID=AsAtg6044.t1.cds;Parent=AsAtg6044.t1
Asue_scaffold2	AUGUSTUS	CDS	1577578	1577671	.	+	1	ID=AsAtg6044.t1.cds;Parent=AsAtg6044.t1
Asue_scaffold2	AUGUSTUS	CDS	1577762	1577845	.	+	0	ID=AsAtg6044.t1.cds;Parent=AsAtg6044.t1
Asue_scaffold2	AUGUSTUS	CDS	1577933	1578076	.	+	0	ID=AsAtg6044.t1.cds;Parent=AsAtg6044.t1
Asue_scaffold2	AUGUSTUS	CDS	1578159	1578275	.	+	0	ID=AsAtg6044.t1.cds;Parent=AsAtg6044.t1
Asue_scaffold2	AUGUSTUS	CDS	1578358	1578393	.	+	0	ID=AsAtg6044.t1.cds;Parent=AsAtg6044.t1
Asue_scaffold2	AUGUSTUS	CDS	1578507	1578587	.	+	0	ID=AsAtg6044.t1.cds;Parent=AsAtg6044.t1
Asue_scaffold2	AUGUSTUS	CDS	1578665	1578769	.	+	0	ID=AsAtg6044.t1.cds;Parent=AsAtg6044.t1
Asue_scaffold2	AUGUSTUS	CDS	1578865	1579005	.	+	0	ID=AsAtg6044.t1.cds;Parent=AsAtg6044.t1
Asue_scaffold2	AUGUSTUS	CDS	1579097	1579189	.	+	0	ID=AsAtg6044.t1.cds;Parent=AsAtg6044.t1
Asue_scaffold2	AUGUSTUS	CDS	1579279	1579356	.	+	0	ID=AsAtg6044.t1.cds;Parent=AsAtg6044.t1
Asue_scaffold2	AUGUSTUS	CDS	1579435	1579689	.	+	0	ID=AsAtg6044.t1.cds;Parent=AsAtg6044.t1
Asue_scaffold2	AUGUSTUS	CDS	1579772	1579874	.	+	0	ID=AsAtg6044.t1.cds;Parent=AsAtg6044.t1
Asue_scaffold2	AUGUSTUS	CDS	1579956	1580130	.	+	2	ID=AsAtg6044.t1.cds;Parent=AsAtg6044.t1
Asue_scaffold2	AUGUSTUS	CDS	1580226	1580331	.	+	1	ID=AsAtg6044.t1.cds;Parent=AsAtg6044.t1
Asue_scaffold2	AUGUSTUS	CDS	1580412	1580501	.	+	0	ID=AsAtg6044.t1.cds;Parent=AsAtg6044.t1
Asue_scaffold2	AUGUSTUS	CDS	1580581	1580769	.	+	0	ID=AsAtg6044.t1.cds;Parent=AsAtg6044.t1
Asue_scaffold2	AUGUSTUS	exon	1576843	1577094	.	+	.	ID=AsAtg6044.t1.exon1;Parent=AsAtg6044.t1
Asue_scaffold2	AUGUSTUS	exon	1577203	1577276	.	+	.	ID=AsAtg6044.t1.exon2;Parent=AsAtg6044.t1
Asue_scaffold2	AUGUSTUS	exon	1577362	1577487	.	+	.	ID=AsAtg6044.t1.exon3;Parent=AsAtg6044.t1
Asue_scaffold2	AUGUSTUS	exon	1577578	1577671	.	+	.	ID=AsAtg6044.t1.exon4;Parent=AsAtg6044.t1
Asue_scaffold2	AUGUSTUS	exon	1577762	1577845	.	+	.	ID=AsAtg6044.t1.exon5;Parent=AsAtg6044.t1
Asue_scaffold2	AUGUSTUS	exon	1577933	1578076	.	+	.	ID=AsAtg6044.t1.exon6;Parent=AsAtg6044.t1
Asue_scaffold2	AUGUSTUS	exon	1578159	1578275	.	+	.	ID=AsAtg6044.t1.exon7;Parent=AsAtg6044.t1
Asue_scaffold2	AUGUSTUS	exon	1578358	1578393	.	+	.	ID=AsAtg6044.t1.exon8;Parent=AsAtg6044.t1
Asue_scaffold2	AUGUSTUS	exon	1578507	1578587	.	+	.	ID=AsAtg6044.t1.exon9;Parent=AsAtg6044.t1
Asue_scaffold2	AUGUSTUS	exon	1578665	1578769	.	+	.	ID=AsAtg6044.t1.exon10;Parent=AsAtg6044.t1
Asue_scaffold2	AUGUSTUS	exon	1578865	1579005	.	+	.	ID=AsAtg6044.t1.exon11;Parent=AsAtg6044.t1
Asue_scaffold2	AUGUSTUS	exon	1579097	1579189	.	+	.	ID=AsAtg6044.t1.exon12;Parent=AsAtg6044.t1
Asue_scaffold2	AUGUSTUS	exon	1579279	1579356	.	+	.	ID=AsAtg6044.t1.exon13;Parent=AsAtg6044.t1
Asue_scaffold2	AUGUSTUS	exon	1579435	1579689	.	+	.	ID=AsAtg6044.t1.exon14;Parent=AsAtg6044.t1
Asue_scaffold2	AUGUSTUS	exon	1579772	1579874	.	+	.	ID=AsAtg6044.t1.exon15;Parent=AsAtg6044.t1
Asue_scaffold2	AUGUSTUS	exon	1579956	1580130	.	+	.	ID=AsAtg6044.t1.exon16;Parent=AsAtg6044.t1
Asue_scaffold2	AUGUSTUS	exon	1580226	1580331	.	+	.	ID=AsAtg6044.t1.exon17;Parent=AsAtg6044.t1
Asue_scaffold2	AUGUSTUS	exon	1580412	1580501	.	+	.	ID=AsAtg6044.t1.exon18;Parent=AsAtg6044.t1
Asue_scaffold2	AUGUSTUS	exon	1580581	1580769	.	+	.	ID=AsAtg6044.t1.exon19;Parent=AsAtg6044.t1
###
# start gene g6045
# protein sequence = [MAYSKACYKLTTITILLLSFTLPSLAGNAENADVSECKAESGDLSCHNNKEAQKLKIIAIPSILVASMIGVSLPLFSR
# SIPALGPDREMSVIVKTLASGVILATGFMHVLPDSFDDLTSKCLPEDPWQKFPFATFITMISALLVLMIESFAMCAYARRTSKREGEVVPLENGSNSV
# DTQNDIQTLENGSSYVEKQEKVNEDKTSELLRNKVIAQILELGIVVHSVVIGLAMGASDNKCTVQSLIAALCFHQLFEGMGLGGSILQAQFKSKTNWT
# MVFFFSVTTPFGIVLGMAIQKIYDETSPTALIVVGVLNACSAGLLIYMALVNLLAHEFFGPKIQGNIKLHVLGYVATFTGAAGMSLMAKWA]
# Evidence for and against this transcript:
# % of transcript supported by hints (any source): 71.4
# CDS exons: 3/3
#      P:   3 
# CDS introns: 2/2
#      P:   2 
# 5'UTR exons and introns: 0/1
# 3'UTR exons and introns: 0/1
# hint groups fully obeyed: 0
# incompatible hint groups: 2
#      P:   2 (AT2G04032.1,TRINITY_GG_20_c324_g1_i1)
# end gene g6045
Asue_scaffold2	AUGUSTUS	gene	1586170	1587658	.	+	.	ID=AsAtg6045
Asue_scaffold2	AUGUSTUS	mRNA	1586170	1587658	.	+	.	ID=AsAtg6045.t1;Parent=AsAtg6045
Asue_scaffold2	AUGUSTUS	CDS	1586222	1586863	.	+	0	ID=AsAtg6045.t1.cds;Parent=AsAtg6045.t1
Asue_scaffold2	AUGUSTUS	CDS	1586988	1587137	.	+	0	ID=AsAtg6045.t1.cds;Parent=AsAtg6045.t1
Asue_scaffold2	AUGUSTUS	CDS	1587224	1587529	.	+	0	ID=AsAtg6045.t1.cds;Parent=AsAtg6045.t1
Asue_scaffold2	AUGUSTUS	exon	1586222	1586863	.	+	.	ID=AsAtg6045.t1.exon1;Parent=AsAtg6045.t1
Asue_scaffold2	AUGUSTUS	exon	1586988	1587137	.	+	.	ID=AsAtg6045.t1.exon2;Parent=AsAtg6045.t1
Asue_scaffold2	AUGUSTUS	exon	1587224	1587529	.	+	.	ID=AsAtg6045.t1.exon3;Parent=AsAtg6045.t1
###
# start gene g6046
# protein sequence = [MAKSFSMVMLVSIIIFYMARPIYSRNKILEDIDISPTPVEGTDSPTTEYEIELAHRLHEDYILACPKKPSSKCDDEIF
# NNMLDGTTPVTNECCRDILKTGKDCHLALVKIIFSTNDYKKIASKAIPKSKQTWNDCVRRVGMEIGAPVSFEP]
# Evidence for and against this transcript:
# % of transcript supported by hints (any source): 33.3
# CDS exons: 1/1
#      P:   1 
# CDS introns: 0/0
# 5'UTR exons and introns: 0/1
# 3'UTR exons and introns: 0/1
# hint groups fully obeyed: 0
# incompatible hint groups: 2
#      P:   2 (AT2G04031.1,TRINITY_GG_20_c518_g1_i1)
# end gene g6046
Asue_scaffold2	AUGUSTUS	gene	1601251	1601915	.	-	.	ID=AsAtg6046
Asue_scaffold2	AUGUSTUS	mRNA	1601251	1601915	.	-	.	ID=AsAtg6046.t1;Parent=AsAtg6046
Asue_scaffold2	AUGUSTUS	CDS	1601424	1601879	.	-	0	ID=AsAtg6046.t1.cds;Parent=AsAtg6046.t1
Asue_scaffold2	AUGUSTUS	exon	1601424	1601879	.	-	.	ID=AsAtg6046.t1.exon1;Parent=AsAtg6046.t1
###
# start gene g6047
# protein sequence = [MAKSILMAILVSILTFSMVCPICSQKIHHYSKEISEDVDISPTPVEGADSPTTEYEIKLAHRLHEDYILACPKKPSSK
# CDDEIFQNMLDGTTPVTNECCLDILKTGKDCHLALVKIIFSTDDYKNIASRAIPKNKQTWNDCARRVSKEIDAPISFEQ]
# Evidence for and against this transcript:
# % of transcript supported by hints (any source): 33.3
# CDS exons: 1/1
#      P:   1 
# CDS introns: 0/0
# 5'UTR exons and introns: 0/1
# 3'UTR exons and introns: 0/1
# hint groups fully obeyed: 0
# incompatible hint groups: 1
#      P:   1 (AT2G04037.1)
# end gene g6047
Asue_scaffold2	AUGUSTUS	gene	1602669	1603335	.	-	.	ID=AsAtg6047
Asue_scaffold2	AUGUSTUS	mRNA	1602669	1603335	.	-	.	ID=AsAtg6047.t1;Parent=AsAtg6047
Asue_scaffold2	AUGUSTUS	CDS	1602749	1603222	.	-	0	ID=AsAtg6047.t1.cds;Parent=AsAtg6047.t1
Asue_scaffold2	AUGUSTUS	exon	1602749	1603222	.	-	.	ID=AsAtg6047.t1.exon1;Parent=AsAtg6047.t1
###
# start gene g6048
# protein sequence = [MASKITFVFLVVVVINCAMMLSMPTAEAHNFLPCVITNDCEYHHCSSGTVLCVNRQCHCSRSSTHQTKLDNLKKMDYA
# KKCKWTKDCDPRMRFTCVSGSYMCFDGLCTCTN]
# Evidence for and against this transcript:
# % of transcript supported by hints (any source): 60
# CDS exons: 2/2
#      P:   2 
# CDS introns: 1/1
#      P:   1 
# 5'UTR exons and introns: 0/1
# 3'UTR exons and introns: 0/1
# hint groups fully obeyed: 0
# incompatible hint groups: 1
#      P:   1 (AT2G04045.1)
# end gene g6048
Asue_scaffold2	AUGUSTUS	gene	1611800	1612311	.	+	.	ID=AsAtg6048
Asue_scaffold2	AUGUSTUS	mRNA	1611800	1612311	.	+	.	ID=AsAtg6048.t1;Parent=AsAtg6048
Asue_scaffold2	AUGUSTUS	CDS	1611827	1611875	.	+	0	ID=AsAtg6048.t1.cds;Parent=AsAtg6048.t1
Asue_scaffold2	AUGUSTUS	CDS	1611977	1612263	.	+	2	ID=AsAtg6048.t1.cds;Parent=AsAtg6048.t1
Asue_scaffold2	AUGUSTUS	exon	1611827	1611875	.	+	.	ID=AsAtg6048.t1.exon1;Parent=AsAtg6048.t1
Asue_scaffold2	AUGUSTUS	exon	1611977	1612263	.	+	.	ID=AsAtg6048.t1.exon2;Parent=AsAtg6048.t1
###
# start gene g6049
# protein sequence = [MASKITIFFVLALVVVCTMMVCIPTATAELVLPCKTTYDCVNLPCLGRPPLCINGQCKCTTTLTHQAKLDNLRTMNDA
# KTCKYTSDCDPRMRYSCVSGSYICLNGFCTCT]
# Evidence for and against this transcript:
# % of transcript supported by hints (any source): 60
# CDS exons: 2/2
#      P:   2 
# CDS introns: 1/1
#      P:   1 
# 5'UTR exons and introns: 0/1
# 3'UTR exons and introns: 0/1
# hint groups fully obeyed: 0
# incompatible hint groups: 1
#      P:   1 (AT2G04046.1)
# end gene g6049
Asue_scaffold2	AUGUSTUS	gene	1612890	1613486	.	+	.	ID=AsAtg6049
Asue_scaffold2	AUGUSTUS	mRNA	1612890	1613486	.	+	.	ID=AsAtg6049.t1;Parent=AsAtg6049
Asue_scaffold2	AUGUSTUS	CDS	1612899	1612947	.	+	0	ID=AsAtg6049.t1.cds;Parent=AsAtg6049.t1
Asue_scaffold2	AUGUSTUS	CDS	1613052	1613335	.	+	2	ID=AsAtg6049.t1.cds;Parent=AsAtg6049.t1
Asue_scaffold2	AUGUSTUS	exon	1612899	1612947	.	+	.	ID=AsAtg6049.t1.exon1;Parent=AsAtg6049.t1
Asue_scaffold2	AUGUSTUS	exon	1613052	1613335	.	+	.	ID=AsAtg6049.t1.exon2;Parent=AsAtg6049.t1
###
# start gene g6050
# protein sequence = [MIPAEINGYFQYLSPEYNVINMPSSPTSSLNYLNDLIINNNNYSSSSNSQDLMISNNSTSDEDHHQSIMVLDERKQRR
# MLSNRESARRSRMRKQRHLDELWSQVIRLRNENNCLIDKLNRVSETQNCVLKENSKLKEEASDLRQLVCELKSNKNNNNSFPREFEDN]
# Evidence for and against this transcript:
# % of transcript supported by hints (any source): 33.3
# CDS exons: 1/1
#      P:   1 
# CDS introns: 0/0
# 5'UTR exons and introns: 0/1
# 3'UTR exons and introns: 0/1
# hint groups fully obeyed: 0
# incompatible hint groups: 1
#      P:   1 (AT2G04038.1)
# end gene g6050
Asue_scaffold2	AUGUSTUS	gene	1633430	1634159	.	+	.	ID=AsAtg6050
Asue_scaffold2	AUGUSTUS	mRNA	1633430	1634159	.	+	.	ID=AsAtg6050.t1;Parent=AsAtg6050
Asue_scaffold2	AUGUSTUS	CDS	1633513	1634013	.	+	0	ID=AsAtg6050.t1.cds;Parent=AsAtg6050.t1
Asue_scaffold2	AUGUSTUS	exon	1633513	1634013	.	+	.	ID=AsAtg6050.t1.exon1;Parent=AsAtg6050.t1
###
# start gene g6051
# protein sequence = [MATIAGGSFGVPSSRISITTPTLSSSSLLPPLTLQSGTRKDNLLRCALQESSTSAVTTEKKNKEEGEESTVAVPAKKP
# KPAAKAAAVAKPLRQMMEEDVIPSLQAILESQDDISDIDLSFQDDKLEGFFLKKSIPYSFWAFFPTGNLTGAKGFSISSHGSGPSTVEPFLVDERKPT
# ANHVVFWVEKRLAAQGIIPVWNQ]
# Evidence for and against this transcript:
# % of transcript supported by hints (any source): 81.8
# CDS exons: 5/5
#      P:   5 
# CDS introns: 4/4
#      E:   4 
#      P:   4 
# 5'UTR exons and introns: 0/1
# 3'UTR exons and introns: 0/1
# hint groups fully obeyed: 10
#      E:   4 
#      P:   6 
# incompatible hint groups: 6
#      P:   6 (TRINITY_GG_20_c375_g1_i1)
# end gene g6051
Asue_scaffold2	AUGUSTUS	gene	1634850	1636166	.	+	.	ID=AsAtg6051
Asue_scaffold2	AUGUSTUS	mRNA	1634850	1636166	.	+	.	ID=AsAtg6051.t1;Parent=AsAtg6051
Asue_scaffold2	AUGUSTUS	CDS	1635056	1635157	.	+	0	ID=AsAtg6051.t1.cds;Parent=AsAtg6051.t1
Asue_scaffold2	AUGUSTUS	CDS	1635232	1635295	.	+	0	ID=AsAtg6051.t1.cds;Parent=AsAtg6051.t1
Asue_scaffold2	AUGUSTUS	CDS	1635370	1635575	.	+	2	ID=AsAtg6051.t1.cds;Parent=AsAtg6051.t1
Asue_scaffold2	AUGUSTUS	CDS	1635718	1635790	.	+	0	ID=AsAtg6051.t1.cds;Parent=AsAtg6051.t1
Asue_scaffold2	AUGUSTUS	CDS	1635877	1636031	.	+	2	ID=AsAtg6051.t1.cds;Parent=AsAtg6051.t1
Asue_scaffold2	AUGUSTUS	exon	1635056	1635157	.	+	.	ID=AsAtg6051.t1.exon1;Parent=AsAtg6051.t1
Asue_scaffold2	AUGUSTUS	exon	1635232	1635295	.	+	.	ID=AsAtg6051.t1.exon2;Parent=AsAtg6051.t1
Asue_scaffold2	AUGUSTUS	exon	1635370	1635575	.	+	.	ID=AsAtg6051.t1.exon3;Parent=AsAtg6051.t1
Asue_scaffold2	AUGUSTUS	exon	1635718	1635790	.	+	.	ID=AsAtg6051.t1.exon4;Parent=AsAtg6051.t1
Asue_scaffold2	AUGUSTUS	exon	1635877	1636031	.	+	.	ID=AsAtg6051.t1.exon5;Parent=AsAtg6051.t1
###
# start gene g6052
# protein sequence = [MVLVQFRDISIINNVGLGLGGGVGGLIVGAATAVVAAMGGHHVGHRAGYEHHNHGKYIRGLFGGGKYKRGKQSIGGGN
# YKCGKHGMFGGKRGKHDMFGGKRGKGMFGQRKWK]
# Evidence for and against this transcript:
# % of transcript supported by hints (any source): 42.9
# CDS exons: 2/2
#      P:   2 
# CDS introns: 1/1
#      P:   1 
# 5'UTR exons and introns: 0/3
# 3'UTR exons and introns: 0/1
# hint groups fully obeyed: 0
# incompatible hint groups: 1
#      P:   1 (AT2G04063.1)
# end gene g6052
Asue_scaffold2	AUGUSTUS	gene	1650248	1652615	.	-	.	ID=AsAtg6052
Asue_scaffold2	AUGUSTUS	mRNA	1650248	1652615	.	-	.	ID=AsAtg6052.t1;Parent=AsAtg6052
Asue_scaffold2	AUGUSTUS	CDS	1650517	1650803	.	-	2	ID=AsAtg6052.t1.cds;Parent=AsAtg6052.t1
Asue_scaffold2	AUGUSTUS	CDS	1650885	1650936	.	-	0	ID=AsAtg6052.t1.cds;Parent=AsAtg6052.t1
Asue_scaffold2	AUGUSTUS	exon	1650517	1650803	.	-	.	ID=AsAtg6052.t1.exon1;Parent=AsAtg6052.t1
Asue_scaffold2	AUGUSTUS	exon	1650885	1650936	.	-	.	ID=AsAtg6052.t1.exon2;Parent=AsAtg6052.t1
###
# start gene g6053
# protein sequence = [MNLKYDDVESHLGNGGDGVFNGPDEAPMSSLKDHVPKVMEKGEFDEIVDKEILNDLGGDDDLVLRRSHVKVF]
# Evidence for and against this transcript:
# % of transcript supported by hints (any source): 11.1
# CDS exons: 0/3
# CDS introns: 1/2
#      E:   1 
# 5'UTR exons and introns: 0/3
# 3'UTR exons and introns: 0/1
# hint groups fully obeyed: 1
#      E:   1 
# incompatible hint groups: 4
#      P:   4 (TRINITY_GG_20_c78_g1_i2,TRINITY_GG_20_c78_g1_i1,TRINITY_GG_107_c195_g1_i2)
# end gene g6053
Asue_scaffold2	AUGUSTUS	gene	1682240	1687445	.	+	.	ID=AsAtg6053
Asue_scaffold2	AUGUSTUS	mRNA	1682240	1687445	.	+	.	ID=AsAtg6053.t1;Parent=AsAtg6053
Asue_scaffold2	AUGUSTUS	CDS	1686749	1686759	.	+	0	ID=AsAtg6053.t1.cds;Parent=AsAtg6053.t1
Asue_scaffold2	AUGUSTUS	CDS	1686836	1686857	.	+	1	ID=AsAtg6053.t1.cds;Parent=AsAtg6053.t1
Asue_scaffold2	AUGUSTUS	CDS	1686941	1687126	.	+	0	ID=AsAtg6053.t1.cds;Parent=AsAtg6053.t1
Asue_scaffold2	AUGUSTUS	exon	1686749	1686759	.	+	.	ID=AsAtg6053.t1.exon1;Parent=AsAtg6053.t1
Asue_scaffold2	AUGUSTUS	exon	1686836	1686857	.	+	.	ID=AsAtg6053.t1.exon2;Parent=AsAtg6053.t1
Asue_scaffold2	AUGUSTUS	exon	1686941	1687126	.	+	.	ID=AsAtg6053.t1.exon3;Parent=AsAtg6053.t1
###
# start gene g6054
# protein sequence = [MSSKHILASKDSSSYVVYFGAHSHVGEITEDAMDRVKETHYDFLGSFTGSRERATDAIFYSYTKHINGFAAHLDHDLA
# YEISSVWPESKSFRDEGLGPIPSRWKGICQNQKDATFHCNRKLIGARYFNKGYAAAVGHLNSSFDSPRDLDGHGSHTLSTAAGDFVPGVSIFGQGNGT
# AKGGSPRARVAAYKVCWPPVKGNECYDADVLAAFDAAIHDGADVISVSLGGEPTSFFNDSVAIGSFHAAKKRIVVVCSAGNSGPADSTVSNVAPWQIT
# VGASTMDREFASNLVLGNGKHYKGQSLSSTALPHAKFYPIMASVNAKAKNASALDAQLCKLGSLDPIKTKGKILVCLRGQNGRVEKGRAVALGGGIGM
# VLENTYVTGNDLLADPHVLPATQLTSKDSFAVSRYISQTKKPIAHITPSRTDLGLKPAPVMASFSSKGPSIVAPQILKPDITAPGVSVIAAYTGAVSP
# TNEQFDPRRLLFNAIXXXXXXXXXXXXXXXXXXXXXXXXXXXXXXXXXXXXXXNVGNIGMSFLESYSFFTLCVSLSATTMDDIPGPIQNATNMKATPF
# SFGAGHVQPNLAVNPGLVYDLGIKDYLNFLCSLGYNASQISVFSGNNFTCSSPKTSLVNLNYPSITVPNLTSSKVTVSRTVKNVGRPSMYTVKVNNPQ
# GVYVAVKPTSLNFTKVGEQKTFKVILVKSKGNVAKGYVFGELVWSDKKHRVRSPIVVKL]
# Evidence for and against this transcript:
# % of transcript supported by hints (any source): 52.6
# CDS exons: 6/9
#      P:   6 
# CDS introns: 4/8
#      E:   1 
#      P:   4 
# 5'UTR exons and introns: 0/1
# 3'UTR exons and introns: 0/1
# hint groups fully obeyed: 5
#      E:   1 
#      P:   4 
# incompatible hint groups: 6
#      P:   6 (TRINITY_GG_20_c205_g1_i1,TRINITY_GG_20_c377_g1_i1)
# end gene g6054
Asue_scaffold2	AUGUSTUS	gene	1706666	1713095	.	-	.	ID=AsAtg6054
Asue_scaffold2	AUGUSTUS	mRNA	1706666	1713095	.	-	.	ID=AsAtg6054.t1;Parent=AsAtg6054
Asue_scaffold2	AUGUSTUS	CDS	1706789	1707394	.	-	0	ID=AsAtg6054.t1.cds;Parent=AsAtg6054.t1
Asue_scaffold2	AUGUSTUS	CDS	1707542	1707878	.	-	1	ID=AsAtg6054.t1.cds;Parent=AsAtg6054.t1
Asue_scaffold2	AUGUSTUS	CDS	1707951	1708196	.	-	1	ID=AsAtg6054.t1.cds;Parent=AsAtg6054.t1
Asue_scaffold2	AUGUSTUS	CDS	1708279	1708376	.	-	0	ID=AsAtg6054.t1.cds;Parent=AsAtg6054.t1
Asue_scaffold2	AUGUSTUS	CDS	1708471	1709005	.	-	1	ID=AsAtg6054.t1.cds;Parent=AsAtg6054.t1
Asue_scaffold2	AUGUSTUS	CDS	1710766	1710874	.	-	2	ID=AsAtg6054.t1.cds;Parent=AsAtg6054.t1
Asue_scaffold2	AUGUSTUS	CDS	1712568	1712665	.	-	1	ID=AsAtg6054.t1.cds;Parent=AsAtg6054.t1
Asue_scaffold2	AUGUSTUS	CDS	1712753	1712868	.	-	0	ID=AsAtg6054.t1.cds;Parent=AsAtg6054.t1
Asue_scaffold2	AUGUSTUS	CDS	1712959	1712991	.	-	0	ID=AsAtg6054.t1.cds;Parent=AsAtg6054.t1
Asue_scaffold2	AUGUSTUS	exon	1706789	1707394	.	-	.	ID=AsAtg6054.t1.exon1;Parent=AsAtg6054.t1
Asue_scaffold2	AUGUSTUS	exon	1707542	1707878	.	-	.	ID=AsAtg6054.t1.exon2;Parent=AsAtg6054.t1
Asue_scaffold2	AUGUSTUS	exon	1707951	1708196	.	-	.	ID=AsAtg6054.t1.exon3;Parent=AsAtg6054.t1
Asue_scaffold2	AUGUSTUS	exon	1708279	1708376	.	-	.	ID=AsAtg6054.t1.exon4;Parent=AsAtg6054.t1
Asue_scaffold2	AUGUSTUS	exon	1708471	1709005	.	-	.	ID=AsAtg6054.t1.exon5;Parent=AsAtg6054.t1
Asue_scaffold2	AUGUSTUS	exon	1710766	1710874	.	-	.	ID=AsAtg6054.t1.exon6;Parent=AsAtg6054.t1
Asue_scaffold2	AUGUSTUS	exon	1712568	1712665	.	-	.	ID=AsAtg6054.t1.exon7;Parent=AsAtg6054.t1
Asue_scaffold2	AUGUSTUS	exon	1712753	1712868	.	-	.	ID=AsAtg6054.t1.exon8;Parent=AsAtg6054.t1
Asue_scaffold2	AUGUSTUS	exon	1712959	1712991	.	-	.	ID=AsAtg6054.t1.exon9;Parent=AsAtg6054.t1
###
# start gene g6055
# protein sequence = [MNRXXXXXXXXXXXXXXXXXXXXXXFGPGGPGFGPGGPGFGPGGPGFGPGGPGFGPRGPGPWSGPRGPRPGGGGGPGP
# GPWSGPRGPRPGGGGGPGSGCGSGTGGGNQGQGGMWRDERPSNKILTITSFSVIKGRGEPYESSVFEAGGYKWRLVLYVNGNQNDGGNNHISLYVRIE
# ETESLPKGWEVNVELKLFVYNGKQRKYLIVKDGIVKRYNDAKKEWGYGKLIPLTTFLDTNEGYLEQDIASFGAEIFSGTAVQVQEKVTFISNPPNNVF
# TWKILHFSNLEDKFYYSDDFLVEDRYWRLGFNPKGTGDGRSQAIPIFLYAQGHKPNAVATNTWGAVNLRLKNQRSSNHAQIYSAAWYPTRSDYGVGVN
# TIISLAEFNDASKGYSVNDSIIFEAEMVKVSVTNIVPI]
# Evidence for and against this transcript:
# % of transcript supported by hints (any source): 73.3
# CDS exons: 6/6
#      P:   6 
# CDS introns: 5/5
#      E:   5 
#      P:   5 
# 5'UTR exons and introns: 0/3
# 3'UTR exons and introns: 0/1
# hint groups fully obeyed: 13
#      E:   5 
#      P:   8 
# incompatible hint groups: 6
#      P:   6 (TRINITY_GG_20_c145_g1_i1)
# end gene g6055
Asue_scaffold2	AUGUSTUS	gene	1722655	1725565	.	-	.	ID=AsAtg6055
Asue_scaffold2	AUGUSTUS	mRNA	1722655	1725565	.	-	.	ID=AsAtg6055.t1;Parent=AsAtg6055
Asue_scaffold2	AUGUSTUS	CDS	1722829	1722992	.	-	2	ID=AsAtg6055.t1.cds;Parent=AsAtg6055.t1
Asue_scaffold2	AUGUSTUS	CDS	1723096	1723262	.	-	1	ID=AsAtg6055.t1.cds;Parent=AsAtg6055.t1
Asue_scaffold2	AUGUSTUS	CDS	1723392	1723671	.	-	2	ID=AsAtg6055.t1.cds;Parent=AsAtg6055.t1
Asue_scaffold2	AUGUSTUS	CDS	1723767	1723936	.	-	1	ID=AsAtg6055.t1.cds;Parent=AsAtg6055.t1
Asue_scaffold2	AUGUSTUS	CDS	1724021	1724138	.	-	2	ID=AsAtg6055.t1.cds;Parent=AsAtg6055.t1
Asue_scaffold2	AUGUSTUS	CDS	1724218	1724551	.	-	0	ID=AsAtg6055.t1.cds;Parent=AsAtg6055.t1
Asue_scaffold2	AUGUSTUS	exon	1722829	1722992	.	-	.	ID=AsAtg6055.t1.exon1;Parent=AsAtg6055.t1
Asue_scaffold2	AUGUSTUS	exon	1723096	1723262	.	-	.	ID=AsAtg6055.t1.exon2;Parent=AsAtg6055.t1
Asue_scaffold2	AUGUSTUS	exon	1723392	1723671	.	-	.	ID=AsAtg6055.t1.exon3;Parent=AsAtg6055.t1
Asue_scaffold2	AUGUSTUS	exon	1723767	1723936	.	-	.	ID=AsAtg6055.t1.exon4;Parent=AsAtg6055.t1
Asue_scaffold2	AUGUSTUS	exon	1724021	1724138	.	-	.	ID=AsAtg6055.t1.exon5;Parent=AsAtg6055.t1
Asue_scaffold2	AUGUSTUS	exon	1724218	1724551	.	-	.	ID=AsAtg6055.t1.exon6;Parent=AsAtg6055.t1
###
# start gene g6056
# protein sequence = [MEIVGHRGSWGDFPGKGVGSCGFGGGGGGPAFGGRGGGPGRGYGGGPRVHGPGYGIGSRGPDPGPGFFYGGGGPGPGY
# GGGGGHGPGYGGGGDGRGYGSETGGGNHGPEGVTRTLRDEPPSDRILTITNFSEIKGREEPYESAVFEALLSYKWRLILYVNGNQNDGGSNHISLYLR
# SEETDHLTYNGSINFVLKLFVYNGKQDKYLTVTDGIQKRYNYKNKEWGYGKLIPLSTFLDTSQGYLEQDTASFGAEIFLCPPIQVQEKVTFISNPPNN
# VFTWKILHFSTLEDIVYYSDDFLVEDRYWRLGVNPKGTGDGRSQAIKIFLYAQGHKPNAVVSSTWGAVNLRVKNQRSSNHSQIYSLYPIRNDYGVGVN
# TVLSLAELNDAVKEYLVNDSIIFEAEMVKVSVTNIVPIQVVDE]
# Evidence for and against this transcript:
# % of transcript supported by hints (any source): 61.5
# CDS exons: 5/6
#      P:   5 
# CDS introns: 3/5
#      P:   3 
# 5'UTR exons and introns: 0/1
# 3'UTR exons and introns: 0/1
# hint groups fully obeyed: 0
# incompatible hint groups: 1
#      P:   1 (AT2G04190.1)
# end gene g6056
Asue_scaffold2	AUGUSTUS	gene	1733580	1736295	.	-	.	ID=AsAtg6056
Asue_scaffold2	AUGUSTUS	mRNA	1733580	1736295	.	-	.	ID=AsAtg6056.t1;Parent=AsAtg6056
Asue_scaffold2	AUGUSTUS	CDS	1733650	1733822	.	-	2	ID=AsAtg6056.t1.cds;Parent=AsAtg6056.t1
Asue_scaffold2	AUGUSTUS	CDS	1733961	1734127	.	-	1	ID=AsAtg6056.t1.cds;Parent=AsAtg6056.t1
Asue_scaffold2	AUGUSTUS	CDS	1734257	1734536	.	-	2	ID=AsAtg6056.t1.cds;Parent=AsAtg6056.t1
Asue_scaffold2	AUGUSTUS	CDS	1735491	1735660	.	-	1	ID=AsAtg6056.t1.cds;Parent=AsAtg6056.t1
Asue_scaffold2	AUGUSTUS	CDS	1735734	1735860	.	-	2	ID=AsAtg6056.t1.cds;Parent=AsAtg6056.t1
Asue_scaffold2	AUGUSTUS	CDS	1735942	1736272	.	-	0	ID=AsAtg6056.t1.cds;Parent=AsAtg6056.t1
Asue_scaffold2	AUGUSTUS	exon	1733650	1733822	.	-	.	ID=AsAtg6056.t1.exon1;Parent=AsAtg6056.t1
Asue_scaffold2	AUGUSTUS	exon	1733961	1734127	.	-	.	ID=AsAtg6056.t1.exon2;Parent=AsAtg6056.t1
Asue_scaffold2	AUGUSTUS	exon	1734257	1734536	.	-	.	ID=AsAtg6056.t1.exon3;Parent=AsAtg6056.t1
Asue_scaffold2	AUGUSTUS	exon	1735491	1735660	.	-	.	ID=AsAtg6056.t1.exon4;Parent=AsAtg6056.t1
Asue_scaffold2	AUGUSTUS	exon	1735734	1735860	.	-	.	ID=AsAtg6056.t1.exon5;Parent=AsAtg6056.t1
Asue_scaffold2	AUGUSTUS	exon	1735942	1736272	.	-	.	ID=AsAtg6056.t1.exon6;Parent=AsAtg6056.t1
###
# start gene g6057
# protein sequence = [MSFRSHSRGSSQFAEKVTEDPVTYKTAQSTVTCIYQAHISGFWRNVTVLWSKNLMNHSLMVMVTNVEGDMNYCCKVDL
# KPWHFWNKKGYKSFDVEGNPVEVYWDFRSAKFTSSPEPSSDFYVALVSEEEVVLLVGDYKKKAFKRTKSRPALVEAALFYKKENVFGKKCFTTRAKFY
# DRKKEHEIIVESSTSGPKEPEMWISIDGIVLIQVKNLQWKFRGNQTVLVDKQPVQVFWDVYDWLFSMPGTGHGLFIFKPGTTEDSDMEGXXXXXXXXX
# XSDTSTGSRYYSTKSSNPWPPEFCLFLHAYKLE]
# Evidence for and against this transcript:
# % of transcript supported by hints (any source): 33.3
# CDS exons: 1/1
#      P:   1 
# CDS introns: 0/0
# 5'UTR exons and introns: 0/1
# 3'UTR exons and introns: 0/1
# hint groups fully obeyed: 0
# incompatible hint groups: 3
#      P:   3 (TRINITY_GG_20_c249_g1_i1,AT2G04220.1)
# end gene g6057
Asue_scaffold2	AUGUSTUS	gene	1752652	1754496	.	+	.	ID=AsAtg6057
Asue_scaffold2	AUGUSTUS	mRNA	1752652	1754496	.	+	.	ID=AsAtg6057.t1;Parent=AsAtg6057
Asue_scaffold2	AUGUSTUS	CDS	1753158	1754081	.	+	0	ID=AsAtg6057.t1.cds;Parent=AsAtg6057.t1
Asue_scaffold2	AUGUSTUS	exon	1753158	1754081	.	+	.	ID=AsAtg6057.t1.exon1;Parent=AsAtg6057.t1
###
# start gene g6058
# protein sequence = [MASEKPEDPMNNTAGIGTDEESIAQRRKRLRRVSFADREITSVHIFNRDEDYETPPNTSAAKPQNGGDTSEPDEDNKV
# IRFFGELSDREDTDGDGDGEYEPILDKSFLRPKYSPSSGGSTVGSATSDNEDNFFGPVSSHFINPGRLLDTPISEEHHEMTMDSTAFSMHFRSLARSE
# SGDVRTPTSSHLLVEEKTPTEVTSRSDTGSAMVLTEPKKLFPKSPVPVDKGSGGRDSNDMSIVGENSRRYDYGYLSPTLAALMGDESKELLPEDNTVE
# ARSPIDDFSSSLPNGCIPIGLQESGSQRYTKEASLSSSTIRRQSAFLVGMLPQSLSCVTPSPTQGGSFMSRETRALVESLSTIQKSKSRLGLIPPSPG
# SALSQRIEKSKLQLSGHRFLTTPSIGREEIGVLRDKHADIPITNLEALLSKHDNRTPISEEKSMPDKCISGALSHAVDTSDDNRTPVPEEKGIPDQCI
# SGALSHAVDTSDDNKTPVPEEKGIPDQCSSGALNPAVDTSDDNRTPVQEKKGLPDQCSSGALSPAVDTSDDRPPVSEKKGIPDQHSCGALIPAVDISD
# VFARRSPEGNTNSEIEGSLLCKQQQRNQAASTPEKFVSSPTNLSNATTSASENFVPLQDQEQHSKDIEKSETGDGNVTKEYASNCSMNTLSEKVDSLL
# AESSVLLTDTGFLNGSAQQREKDSVRNKKQNRTNISAAHILLKDNNPFKVHCETEVISAEDFTAVAKENLPSTSGSSSVDRSKNEASHAKGPSRLKRK
# AEDVDCAARNCSPKVERSTKYISNSVMEHPDGNIDANDCRRVREQVNWVEIPGKVSEEINQMLAPLADKLNSRLICKLEDILTHMKKVHLCEMLCLQI
# QSQKVCDHLSGAKTKRRVESRSLLCKLAYDKAKLELLHLKKEIMMKKFQAVSTGIQTSETLRLNCANFLRQHGFRSTGLLNPDQAQEVIITGKRAEIT
# QEIKEIDSKIKNLIQCFTACDTMTGPQPAYADTIMIAEETLKKRMSCRSLRQDILIWKVDSLGEWNNCQSIVLNYSGVFNQRLTLKPGHPSCVLVSNS
# LSDTFVKHFPEMNVSIAFNSMFNAEDSRRYIGGSNTLLEITQKTSLLLHNLLDVAEEFHLAQMNIPNLVQGNFDSPSAEQLHLQISFLDCTNLRKLSV
# ILDVTCLIHGKYPSDVVPCEFRKVSGTKRDGVVSKQLKKEIESTIDDVGVGYPRILRLCRCISKALQSEKR]
# Evidence for and against this transcript:
# % of transcript supported by hints (any source): 93.5
# CDS exons: 15/15
#      P:  15 
# CDS introns: 14/14
#      P:  14 
# 5'UTR exons and introns: 0/1
# 3'UTR exons and introns: 0/1
# hint groups fully obeyed: 0
# incompatible hint groups: 2
#      P:   2 (TRINITY_GG_20_c472_g1_i1,AT2G04235.1)
# end gene g6058
Asue_scaffold2	AUGUSTUS	gene	1757102	1762969	.	+	.	ID=AsAtg6058
Asue_scaffold2	AUGUSTUS	mRNA	1757102	1762969	.	+	.	ID=AsAtg6058.t1;Parent=AsAtg6058
Asue_scaffold2	AUGUSTUS	CDS	1757144	1757528	.	+	0	ID=AsAtg6058.t1.cds;Parent=AsAtg6058.t1
Asue_scaffold2	AUGUSTUS	CDS	1757607	1759489	.	+	2	ID=AsAtg6058.t1.cds;Parent=AsAtg6058.t1
Asue_scaffold2	AUGUSTUS	CDS	1759855	1760028	.	+	0	ID=AsAtg6058.t1.cds;Parent=AsAtg6058.t1
Asue_scaffold2	AUGUSTUS	CDS	1760116	1760187	.	+	0	ID=AsAtg6058.t1.cds;Parent=AsAtg6058.t1
Asue_scaffold2	AUGUSTUS	CDS	1760282	1760362	.	+	0	ID=AsAtg6058.t1.cds;Parent=AsAtg6058.t1
Asue_scaffold2	AUGUSTUS	CDS	1760437	1760474	.	+	0	ID=AsAtg6058.t1.cds;Parent=AsAtg6058.t1
Asue_scaffold2	AUGUSTUS	CDS	1760557	1760644	.	+	1	ID=AsAtg6058.t1.cds;Parent=AsAtg6058.t1
Asue_scaffold2	AUGUSTUS	CDS	1760723	1760848	.	+	0	ID=AsAtg6058.t1.cds;Parent=AsAtg6058.t1
Asue_scaffold2	AUGUSTUS	CDS	1761193	1761390	.	+	0	ID=AsAtg6058.t1.cds;Parent=AsAtg6058.t1
Asue_scaffold2	AUGUSTUS	CDS	1761475	1761554	.	+	0	ID=AsAtg6058.t1.cds;Parent=AsAtg6058.t1
Asue_scaffold2	AUGUSTUS	CDS	1761671	1761740	.	+	1	ID=AsAtg6058.t1.cds;Parent=AsAtg6058.t1
Asue_scaffold2	AUGUSTUS	CDS	1761818	1761922	.	+	0	ID=AsAtg6058.t1.cds;Parent=AsAtg6058.t1
Asue_scaffold2	AUGUSTUS	CDS	1762150	1762255	.	+	0	ID=AsAtg6058.t1.cds;Parent=AsAtg6058.t1
Asue_scaffold2	AUGUSTUS	CDS	1762392	1762479	.	+	2	ID=AsAtg6058.t1.cds;Parent=AsAtg6058.t1
Asue_scaffold2	AUGUSTUS	CDS	1762559	1762748	.	+	1	ID=AsAtg6058.t1.cds;Parent=AsAtg6058.t1
Asue_scaffold2	AUGUSTUS	exon	1757144	1757528	.	+	.	ID=AsAtg6058.t1.exon1;Parent=AsAtg6058.t1
Asue_scaffold2	AUGUSTUS	exon	1757607	1759489	.	+	.	ID=AsAtg6058.t1.exon2;Parent=AsAtg6058.t1
Asue_scaffold2	AUGUSTUS	exon	1759855	1760028	.	+	.	ID=AsAtg6058.t1.exon3;Parent=AsAtg6058.t1
Asue_scaffold2	AUGUSTUS	exon	1760116	1760187	.	+	.	ID=AsAtg6058.t1.exon4;Parent=AsAtg6058.t1
Asue_scaffold2	AUGUSTUS	exon	1760282	1760362	.	+	.	ID=AsAtg6058.t1.exon5;Parent=AsAtg6058.t1
Asue_scaffold2	AUGUSTUS	exon	1760437	1760474	.	+	.	ID=AsAtg6058.t1.exon6;Parent=AsAtg6058.t1
Asue_scaffold2	AUGUSTUS	exon	1760557	1760644	.	+	.	ID=AsAtg6058.t1.exon7;Parent=AsAtg6058.t1
Asue_scaffold2	AUGUSTUS	exon	1760723	1760848	.	+	.	ID=AsAtg6058.t1.exon8;Parent=AsAtg6058.t1
Asue_scaffold2	AUGUSTUS	exon	1761193	1761390	.	+	.	ID=AsAtg6058.t1.exon9;Parent=AsAtg6058.t1
Asue_scaffold2	AUGUSTUS	exon	1761475	1761554	.	+	.	ID=AsAtg6058.t1.exon10;Parent=AsAtg6058.t1
Asue_scaffold2	AUGUSTUS	exon	1761671	1761740	.	+	.	ID=AsAtg6058.t1.exon11;Parent=AsAtg6058.t1
Asue_scaffold2	AUGUSTUS	exon	1761818	1761922	.	+	.	ID=AsAtg6058.t1.exon12;Parent=AsAtg6058.t1
Asue_scaffold2	AUGUSTUS	exon	1762150	1762255	.	+	.	ID=AsAtg6058.t1.exon13;Parent=AsAtg6058.t1
Asue_scaffold2	AUGUSTUS	exon	1762392	1762479	.	+	.	ID=AsAtg6058.t1.exon14;Parent=AsAtg6058.t1
Asue_scaffold2	AUGUSTUS	exon	1762559	1762748	.	+	.	ID=AsAtg6058.t1.exon15;Parent=AsAtg6058.t1
###
# start gene g6059
# protein sequence = [MRHRKDLVIYTYNQKDSSWESAIFEHHTTFETLAIEPQLKTTMIDDLDAFSKGKDFFKSVGRAWKRGYLLYGPPGTGK
# SSMVAAIANHMNCNIYDLQIQSVKDDAELRRVLTATNNRSILLIEDIDCGTDSSRRRQTKNEEDDEVKKKKKKPDLGVNIFVWSIELCRRSLVELWRR
# KNHNFHNQLQGEARPGIAKARKNGCSHSHGLLHSIVLKKLVAMYLKIDDHVLFDPIEKLVLEVSVTPAEVAQQLMVSKNTDIALKGLIEFIEKKKIEK
# EEVTKVEEEGEIEDAETNE]
# Evidence for and against this transcript:
# % of transcript supported by hints (any source): 0
# CDS exons: 0/2
# CDS introns: 0/1
# 5'UTR exons and introns: 0/1
# 3'UTR exons and introns: 0/1
# hint groups fully obeyed: 0
# incompatible hint groups: 0
# protein sequence = [MYLKIDDHVLFDPIEKLVLEVSVTPAEVAQQLMVSKNTDIALKGLIEFIEKKKIEKEEVTKVEEEGEIEDAETNE]
# Evidence for and against this transcript:
# % of transcript supported by hints (any source): 0
# CDS exons: 0/1
# CDS introns: 0/0
# 5'UTR exons and introns: 0/1
# 3'UTR exons and introns: 0/1
# hint groups fully obeyed: 0
# incompatible hint groups: 0
# end gene g6059
Asue_scaffold2	AUGUSTUS	gene	1779842	1781492	.	+	.	ID=AsAtg6059
Asue_scaffold2	AUGUSTUS	mRNA	1779842	1781492	.	+	.	ID=AsAtg6059.t1;Parent=AsAtg6059
Asue_scaffold2	AUGUSTUS	CDS	1780323	1780791	.	+	0	ID=AsAtg6059.t1.cds;Parent=AsAtg6059.t1
Asue_scaffold2	AUGUSTUS	CDS	1780870	1781282	.	+	2	ID=AsAtg6059.t1.cds;Parent=AsAtg6059.t1
Asue_scaffold2	AUGUSTUS	exon	1780323	1780791	.	+	.	ID=AsAtg6059.t1.exon1;Parent=AsAtg6059.t1
Asue_scaffold2	AUGUSTUS	exon	1780870	1781282	.	+	.	ID=AsAtg6059.t1.exon2;Parent=AsAtg6059.t1
Asue_scaffold2	AUGUSTUS	mRNA	1781032	1781492	.	+	.	ID=AsAtg6059.t2;Parent=AsAtg6059
Asue_scaffold2	AUGUSTUS	CDS	1781055	1781282	.	+	0	ID=AsAtg6059.t2.cds;Parent=AsAtg6059.t2
Asue_scaffold2	AUGUSTUS	exon	1781055	1781282	.	+	.	ID=AsAtg6059.t2.exon1;Parent=AsAtg6059.t2
###
# start gene g6060
# protein sequence = [MDVTEVPWRRLPQFSVSSRASWLVSSGFPLSSYMFSHVERGKTFRLTLCFGVSRLRPRSAIVSAQQEQPPSRLKGLCE
# VVWIVEADLAANEHLYVTGDPSTLGSWEPDCAISMYPTENDNEWEAKVKIASGVNFRYNYLLKAGYGSSSDVIWRPGPQFSLSVPSSVNQDRKIIIRD
# SWMSMSISSKSQESYGWGSWIDDAYLFPNCVTPAQSEDECTSADSAIEVPRTHLNDKQVGAESFLCDELAAFSSENSNLSALFSDNYQPIEEPWLIQE
# SITLQHERNMQTDSEQDVESCDDNENNLNTDEQNHQLTETLLPDGGFFQSESIATTILINSSICTVQRIAVLEGGKLVELLLEPVKTNVQCDSVYLGV
# ITKFVPHMGGAFVNIGSARHSFMDIKSNREPFIFPPFCDGSKKQAADGSPILSMNDIPAPHEIEHASYDFEASSLLDIDSNDPGESFXXXXXXXXXXX
# XXXSDHLAGLVNGTVVNHGAVEVGSENGHIPMERGHSADSLDSNASVAKASKVMSSKDNKWIQVRKGTKIIVQVVKEGLGTKGPTLTAYPKLRSRFWV
# LLTRCKRIGVSKKISGVERTRLKVIAKTLQPQGFGLTVRTVAAGHSLEELQKDLDGLLLTWKNITDEAKSAALAADEGVEGAIPALLHRAMGQTLSVV
# QDYFNDKVEKMVVDSPRTYHEVTHYLQDMAPDLCNRVELHDKGIPLFDLYEIEEEIEGILSKRVPLSNGGSLVIEQTEALVSIDVNGGHGMFGQGNSQ
# EKAILEVNLAAARQIAREIRLRDIGGIIVVDFIDMADESNKRLVYEEVKKAVERDRSLVKVSELSRHGLMEITRKRVRPSVTFMISEPCSCCHATGRV
# EALETTFSKIEQEICRQLAKMEKRGDLENPKSWPRFILRVDSHMSSFLTTGKRTRLAILSSSLKVWILLKVARHFTRGTFEVKPFMDEKTVNERQHQV
# AISLLKKADAIADSSGKKKLTLIPIKKEKTSGKQRR]
# Evidence for and against this transcript:
# % of transcript supported by hints (any source): 93.1
# CDS exons: 14/14
#      P:  14 
# CDS introns: 13/13
#      E:   5 
#      P:  13 
# 5'UTR exons and introns: 0/1
# 3'UTR exons and introns: 0/1
# hint groups fully obeyed: 21
#      E:   5 
#      P:  16 
# incompatible hint groups: 16
#      P:  16 (TRINITY_GG_20_c168_g1_i4,AT2G04270.5,AT2G04270.2)
# protein sequence = [MDVTEVPWRRLPQFSVSSRASWLVSSGFPLSSYMFSHVERGKTFRLTLCFGVSRLRPRSAIVSAQQVMPQLVKFLCLH
# FQPLRFLLSVFSEQPPSRLKGLCEVVWIVEADLAANEHLYVTGDPSTLGSWEPDCAISMYPTENDNEWEAKVKIASGVNFRYNYLLKAGYGSSSDVIW
# RPGPQFSLSVPSSVNQDRKIIIRDSWMSMSISSKSQESYGWGSWIDDAYLFPNCVTPAQSEDECTSADSAIEVPRTHLNDKQVGAESFLCDELAAFSS
# ENSNLSALFSDNYQPIEEPWLIQESITLQHERNMQTDSEQDVESCDDNENNLNTDEQNHQLTETLLPDGGFFQSESIATTILINSSICTVQRIAVLEG
# GKLVELLLEPVKTNVQCDSVYLGVITKFVPHMGGAFVNIGSARHSFMDIKSNREPFIFPPFCDGSKKQAADGSPILSMNDIPAPHEIEHASYDFEASS
# LLDIDSNDPGESFXXXXXXXXXXXXXXSDHLAGLVNGTVVNHGAVEVGSENGHIPMERGHSADSLDSNASVAKASKVMSSKDNKWIQVRKGTKIIVQV
# VKEGLGTKGPTLTAYPKLRSRFWVLLTRCKRIGVSKKISGVERTRLKVIAKTLQPQGFGLTVRTVAAGHSLEELQKDLDGLLLTWKNITDEAKSAALA
# ADEGVEGAIPALLHRAMGQTLSVVQDYFNDKVEKMVVDSPRTYHEVTHYLQDMAPDLCNRVELHDKGIPLFDLYEIEEEIEGILSKRVPLSNGGSLVI
# EQTEALVSIDVNGGHGMFGQGNSQEKAILEVNLAAARQIAREIRLRDIGGIIVVDFIDMADESNKRLVYEEVKKAVERDRSLVKVSELSRHGLMEITR
# KRVRPSVTFMISEPCSCCHATGRVEALETTFSKIEQEICRQLAKMEKRGDLENPKSWPRFILRVDSHMSSFLTTGKRTRLAILSSSLKVWILLKVARH
# FTRGTFEVKPFMDEKTVNERQHQVAISLLKKADAIADSSGKKKLTLIPIKKEKTSGKQRR]
# Evidence for and against this transcript:
# % of transcript supported by hints (any source): 89.7
# CDS exons: 14/14
#      P:  14 
# CDS introns: 12/13
#      E:   5 
#      P:  12 
# 5'UTR exons and introns: 0/1
# 3'UTR exons and introns: 0/1
# hint groups fully obeyed: 20
#      E:   5 
#      P:  15 
# incompatible hint groups: 17
#      P:  17 (TRINITY_GG_20_c168_g1_i4,AT2G04270.5,AT2G04270.2)
# end gene g6060
Asue_scaffold2	AUGUSTUS	gene	1783952	1789241	.	+	.	ID=AsAtg6060
Asue_scaffold2	AUGUSTUS	mRNA	1783952	1789241	.	+	.	ID=AsAtg6060.t1;Parent=AsAtg6060
Asue_scaffold2	AUGUSTUS	CDS	1784111	1784205	.	+	0	ID=AsAtg6060.t1.cds;Parent=AsAtg6060.t1
Asue_scaffold2	AUGUSTUS	CDS	1784476	1784579	.	+	1	ID=AsAtg6060.t1.cds;Parent=AsAtg6060.t1
Asue_scaffold2	AUGUSTUS	CDS	1784750	1784931	.	+	2	ID=AsAtg6060.t1.cds;Parent=AsAtg6060.t1
Asue_scaffold2	AUGUSTUS	CDS	1785100	1785358	.	+	0	ID=AsAtg6060.t1.cds;Parent=AsAtg6060.t1
Asue_scaffold2	AUGUSTUS	CDS	1785447	1786507	.	+	2	ID=AsAtg6060.t1.cds;Parent=AsAtg6060.t1
Asue_scaffold2	AUGUSTUS	CDS	1786590	1786907	.	+	0	ID=AsAtg6060.t1.cds;Parent=AsAtg6060.t1
Asue_scaffold2	AUGUSTUS	CDS	1787005	1787046	.	+	0	ID=AsAtg6060.t1.cds;Parent=AsAtg6060.t1
Asue_scaffold2	AUGUSTUS	CDS	1787313	1787437	.	+	0	ID=AsAtg6060.t1.cds;Parent=AsAtg6060.t1
Asue_scaffold2	AUGUSTUS	CDS	1787530	1787677	.	+	1	ID=AsAtg6060.t1.cds;Parent=AsAtg6060.t1
Asue_scaffold2	AUGUSTUS	CDS	1787987	1788059	.	+	0	ID=AsAtg6060.t1.cds;Parent=AsAtg6060.t1
Asue_scaffold2	AUGUSTUS	CDS	1788179	1788291	.	+	2	ID=AsAtg6060.t1.cds;Parent=AsAtg6060.t1
Asue_scaffold2	AUGUSTUS	CDS	1788407	1788526	.	+	0	ID=AsAtg6060.t1.cds;Parent=AsAtg6060.t1
Asue_scaffold2	AUGUSTUS	CDS	1788690	1788845	.	+	0	ID=AsAtg6060.t1.cds;Parent=AsAtg6060.t1
Asue_scaffold2	AUGUSTUS	CDS	1788970	1789164	.	+	0	ID=AsAtg6060.t1.cds;Parent=AsAtg6060.t1
Asue_scaffold2	AUGUSTUS	exon	1784111	1784205	.	+	.	ID=AsAtg6060.t1.exon1;Parent=AsAtg6060.t1
Asue_scaffold2	AUGUSTUS	exon	1784476	1784579	.	+	.	ID=AsAtg6060.t1.exon2;Parent=AsAtg6060.t1
Asue_scaffold2	AUGUSTUS	exon	1784750	1784931	.	+	.	ID=AsAtg6060.t1.exon3;Parent=AsAtg6060.t1
Asue_scaffold2	AUGUSTUS	exon	1785100	1785358	.	+	.	ID=AsAtg6060.t1.exon4;Parent=AsAtg6060.t1
Asue_scaffold2	AUGUSTUS	exon	1785447	1786507	.	+	.	ID=AsAtg6060.t1.exon5;Parent=AsAtg6060.t1
Asue_scaffold2	AUGUSTUS	exon	1786590	1786907	.	+	.	ID=AsAtg6060.t1.exon6;Parent=AsAtg6060.t1
Asue_scaffold2	AUGUSTUS	exon	1787005	1787046	.	+	.	ID=AsAtg6060.t1.exon7;Parent=AsAtg6060.t1
Asue_scaffold2	AUGUSTUS	exon	1787313	1787437	.	+	.	ID=AsAtg6060.t1.exon8;Parent=AsAtg6060.t1
Asue_scaffold2	AUGUSTUS	exon	1787530	1787677	.	+	.	ID=AsAtg6060.t1.exon9;Parent=AsAtg6060.t1
Asue_scaffold2	AUGUSTUS	exon	1787987	1788059	.	+	.	ID=AsAtg6060.t1.exon10;Parent=AsAtg6060.t1
Asue_scaffold2	AUGUSTUS	exon	1788179	1788291	.	+	.	ID=AsAtg6060.t1.exon11;Parent=AsAtg6060.t1
Asue_scaffold2	AUGUSTUS	exon	1788407	1788526	.	+	.	ID=AsAtg6060.t1.exon12;Parent=AsAtg6060.t1
Asue_scaffold2	AUGUSTUS	exon	1788690	1788845	.	+	.	ID=AsAtg6060.t1.exon13;Parent=AsAtg6060.t1
Asue_scaffold2	AUGUSTUS	exon	1788970	1789164	.	+	.	ID=AsAtg6060.t1.exon14;Parent=AsAtg6060.t1
Asue_scaffold2	AUGUSTUS	mRNA	1783952	1789241	.	+	.	ID=AsAtg6060.t2;Parent=AsAtg6060
Asue_scaffold2	AUGUSTUS	CDS	1784111	1784205	.	+	0	ID=AsAtg6060.t2.cds;Parent=AsAtg6060.t2
Asue_scaffold2	AUGUSTUS	CDS	1784476	1784579	.	+	1	ID=AsAtg6060.t2.cds;Parent=AsAtg6060.t2
Asue_scaffold2	AUGUSTUS	CDS	1784678	1784931	.	+	2	ID=AsAtg6060.t2.cds;Parent=AsAtg6060.t2
Asue_scaffold2	AUGUSTUS	CDS	1785100	1785358	.	+	0	ID=AsAtg6060.t2.cds;Parent=AsAtg6060.t2
Asue_scaffold2	AUGUSTUS	CDS	1785447	1786507	.	+	2	ID=AsAtg6060.t2.cds;Parent=AsAtg6060.t2
Asue_scaffold2	AUGUSTUS	CDS	1786590	1786907	.	+	0	ID=AsAtg6060.t2.cds;Parent=AsAtg6060.t2
Asue_scaffold2	AUGUSTUS	CDS	1787005	1787046	.	+	0	ID=AsAtg6060.t2.cds;Parent=AsAtg6060.t2
Asue_scaffold2	AUGUSTUS	CDS	1787313	1787437	.	+	0	ID=AsAtg6060.t2.cds;Parent=AsAtg6060.t2
Asue_scaffold2	AUGUSTUS	CDS	1787530	1787677	.	+	1	ID=AsAtg6060.t2.cds;Parent=AsAtg6060.t2
Asue_scaffold2	AUGUSTUS	CDS	1787987	1788059	.	+	0	ID=AsAtg6060.t2.cds;Parent=AsAtg6060.t2
Asue_scaffold2	AUGUSTUS	CDS	1788179	1788291	.	+	2	ID=AsAtg6060.t2.cds;Parent=AsAtg6060.t2
Asue_scaffold2	AUGUSTUS	CDS	1788407	1788526	.	+	0	ID=AsAtg6060.t2.cds;Parent=AsAtg6060.t2
Asue_scaffold2	AUGUSTUS	CDS	1788690	1788845	.	+	0	ID=AsAtg6060.t2.cds;Parent=AsAtg6060.t2
Asue_scaffold2	AUGUSTUS	CDS	1788970	1789164	.	+	0	ID=AsAtg6060.t2.cds;Parent=AsAtg6060.t2
Asue_scaffold2	AUGUSTUS	exon	1784111	1784205	.	+	.	ID=AsAtg6060.t2.exon1;Parent=AsAtg6060.t2
Asue_scaffold2	AUGUSTUS	exon	1784476	1784579	.	+	.	ID=AsAtg6060.t2.exon2;Parent=AsAtg6060.t2
Asue_scaffold2	AUGUSTUS	exon	1784678	1784931	.	+	.	ID=AsAtg6060.t2.exon3;Parent=AsAtg6060.t2
Asue_scaffold2	AUGUSTUS	exon	1785100	1785358	.	+	.	ID=AsAtg6060.t2.exon4;Parent=AsAtg6060.t2
Asue_scaffold2	AUGUSTUS	exon	1785447	1786507	.	+	.	ID=AsAtg6060.t2.exon5;Parent=AsAtg6060.t2
Asue_scaffold2	AUGUSTUS	exon	1786590	1786907	.	+	.	ID=AsAtg6060.t2.exon6;Parent=AsAtg6060.t2
Asue_scaffold2	AUGUSTUS	exon	1787005	1787046	.	+	.	ID=AsAtg6060.t2.exon7;Parent=AsAtg6060.t2
Asue_scaffold2	AUGUSTUS	exon	1787313	1787437	.	+	.	ID=AsAtg6060.t2.exon8;Parent=AsAtg6060.t2
Asue_scaffold2	AUGUSTUS	exon	1787530	1787677	.	+	.	ID=AsAtg6060.t2.exon9;Parent=AsAtg6060.t2
Asue_scaffold2	AUGUSTUS	exon	1787987	1788059	.	+	.	ID=AsAtg6060.t2.exon10;Parent=AsAtg6060.t2
Asue_scaffold2	AUGUSTUS	exon	1788179	1788291	.	+	.	ID=AsAtg6060.t2.exon11;Parent=AsAtg6060.t2
Asue_scaffold2	AUGUSTUS	exon	1788407	1788526	.	+	.	ID=AsAtg6060.t2.exon12;Parent=AsAtg6060.t2
Asue_scaffold2	AUGUSTUS	exon	1788690	1788845	.	+	.	ID=AsAtg6060.t2.exon13;Parent=AsAtg6060.t2
Asue_scaffold2	AUGUSTUS	exon	1788970	1789164	.	+	.	ID=AsAtg6060.t2.exon14;Parent=AsAtg6060.t2
###
# start gene g6061
# protein sequence = [MFGRSAIRGGGFRAENLGQNALTLIGNIGFSLFVFGVLIFTIIAATYEPEDPLFHPSDKITTFLTSTSNATLRSDDSV
# VKTGEDFMLANQTAFAEFININDVEASTNETTSEEEGNKLECDVNTPIDCKDQQVFHLMMRATIDKFKDIHFYKFGKPVTGEGVNSCDMAWRYRPRDG
# KSAAFYKDYRRFVVAKSENCSVSVVGIGEYHSGLNARKRKKNQKAGFEKTGGKKDDFSLPVVGELVNDSLPMVESDSVFKTGKYLVYVGGGDRCKSMN
# HFLWSFLCALGEAQYLNRTLVMDLTLCLSSIYTSSGQNEEGKDFRFYFDFEHLKEAASVLDEAQFWAQWGKLRKKRRNRLNLHLVEDFRVTPMKLAAV
# KDTLIMRKFGSVEPDNYWYRVCEGDAESVVKRPWHLLWKSRRLMEIVSAIASRLNWDYDAVHIERGEKARNKEVWPNLEADTSPSALLSTLQDKVEEG
# RHLYIATNEGELSFFNPLKDKYATHFLYDYKDLWDESSEWYSETTKLNGGNPVEFDGYMRASVDTEVFLRGKKQIETFNDLTNDCKDGVGTCNAATS]
# Evidence for and against this transcript:
# % of transcript supported by hints (any source): 33.3
# CDS exons: 1/1
#      P:   1 
# CDS introns: 0/0
# 5'UTR exons and introns: 0/1
# 3'UTR exons and introns: 0/1
# hint groups fully obeyed: 0
# incompatible hint groups: 3
#      P:   3 (TRINITY_GG_20_c46_g2_i1,AT2G04280.1,TRINITY_GG_20_c46_g1_i1)
# end gene g6061
Asue_scaffold2	AUGUSTUS	gene	1789283	1791347	.	-	.	ID=AsAtg6061
Asue_scaffold2	AUGUSTUS	mRNA	1789283	1791347	.	-	.	ID=AsAtg6061.t1;Parent=AsAtg6061
Asue_scaffold2	AUGUSTUS	CDS	1789427	1791130	.	-	0	ID=AsAtg6061.t1.cds;Parent=AsAtg6061.t1
Asue_scaffold2	AUGUSTUS	exon	1789427	1791130	.	-	.	ID=AsAtg6061.t1.exon1;Parent=AsAtg6061.t1
###
# start gene g6062
# protein sequence = [MMQQQDRIGDETDLESFTSSVPSRDASHRFSSHQFSGMVRQRAYIFDGDGKYYNKEWDLAEGTGKEFCWYHVELPKGN
# QKLSQSAQHLIDALCPPLKLQDILALASNGPFCGHVDGALVFRVNSPGPASSSNTFKIAARITENSVITVSLGRVPRLGFSPMGQSLLSEVPSVIEEH
# VLEFLLKMNHSEEADNPVPTSVSNLVVHIIDTHVDRLQDVVTELEIELDGVELEMDRGGFAMKKKMLDDRRFPKLHLNLQRLLQVIAHGEQVFPRVKE
# KCSTKPWFLAEDIHSLEELIGRLRRLKENVGFIANRVTAIQAGLDSWQAEQINRKLYYLSFLSIIFLPLSIITGVFGMNVGGVPWTGQDKPELRDGFR
# NVMYICLIMLVLVLCCFGFPALYSRIASWWGTRDMKRSWSLNRRSFKKIPNIVQERKGYLRL]
# Evidence for and against this transcript:
# % of transcript supported by hints (any source): 72.7
# CDS exons: 4/4
#      P:   4 
# CDS introns: 3/3
#      E:   3 
#      P:   3 
# 5'UTR exons and introns: 1/3
#      E:   1 
# 3'UTR exons and introns: 0/1
# hint groups fully obeyed: 9
#      E:   4 
#      P:   5 
# incompatible hint groups: 4
#      P:   4 (AT2G04305.1,TRINITY_GG_20_c7_g1_i1)
# end gene g6062
Asue_scaffold2	AUGUSTUS	gene	1809765	1812427	.	-	.	ID=AsAtg6062
Asue_scaffold2	AUGUSTUS	mRNA	1809765	1812427	.	-	.	ID=AsAtg6062.t1;Parent=AsAtg6062
Asue_scaffold2	AUGUSTUS	CDS	1810271	1810530	.	-	2	ID=AsAtg6062.t1.cds;Parent=AsAtg6062.t1
Asue_scaffold2	AUGUSTUS	CDS	1810624	1810888	.	-	0	ID=AsAtg6062.t1.cds;Parent=AsAtg6062.t1
Asue_scaffold2	AUGUSTUS	CDS	1811060	1811139	.	-	2	ID=AsAtg6062.t1.cds;Parent=AsAtg6062.t1
Asue_scaffold2	AUGUSTUS	CDS	1811341	1812040	.	-	0	ID=AsAtg6062.t1.cds;Parent=AsAtg6062.t1
Asue_scaffold2	AUGUSTUS	exon	1810271	1810530	.	-	.	ID=AsAtg6062.t1.exon1;Parent=AsAtg6062.t1
Asue_scaffold2	AUGUSTUS	exon	1810624	1810888	.	-	.	ID=AsAtg6062.t1.exon2;Parent=AsAtg6062.t1
Asue_scaffold2	AUGUSTUS	exon	1811060	1811139	.	-	.	ID=AsAtg6062.t1.exon3;Parent=AsAtg6062.t1
Asue_scaffold2	AUGUSTUS	exon	1811341	1812040	.	-	.	ID=AsAtg6062.t1.exon4;Parent=AsAtg6062.t1
###
# start gene g6063
# protein sequence = [MPPKTRGGGQGKRKEIEAPAPTMTEKVKAPXXXXXXXXXXXXXXXXXXXXXXXXXXXXXXXXXXXXXXXXXXXXXXXX
# XXXTNAAPTTAAPTTTAPTTESPMLDDSTFYDALKHIPAEETQENMQTDEVXXXXXXXXXXXXXXSGSSSQILGSDSDSEETETNKELACANPVEEAE
# RQDDGLAVIEEEEERSSAIDEDVNVEKSVEDEGDEDERDEDVIVEKPVEERTIDEDIANVDVHARMKAPNEEEVPTVVGPGDPTLVDVMEKLHSINDK
# LNEALLALMEMEKKQATFEAFMDEMKAKINLDEEESTIKENAAAPVVPKRVTRSTRARSSNV]
# Evidence for and against this transcript:
# % of transcript supported by hints (any source): 0
# CDS exons: 0/3
# CDS introns: 0/2
# 5'UTR exons and introns: 0/1
# 3'UTR exons and introns: 0/1
# hint groups fully obeyed: 0
# incompatible hint groups: 0
# end gene g6063
Asue_scaffold2	AUGUSTUS	gene	1818772	1821897	.	-	.	ID=AsAtg6063
Asue_scaffold2	AUGUSTUS	mRNA	1818772	1821897	.	-	.	ID=AsAtg6063.t1;Parent=AsAtg6063
Asue_scaffold2	AUGUSTUS	CDS	1818891	1818985	.	-	2	ID=AsAtg6063.t1.cds;Parent=AsAtg6063.t1
Asue_scaffold2	AUGUSTUS	CDS	1819078	1819285	.	-	0	ID=AsAtg6063.t1.cds;Parent=AsAtg6063.t1
Asue_scaffold2	AUGUSTUS	CDS	1821026	1821733	.	-	0	ID=AsAtg6063.t1.cds;Parent=AsAtg6063.t1
Asue_scaffold2	AUGUSTUS	exon	1818891	1818985	.	-	.	ID=AsAtg6063.t1.exon1;Parent=AsAtg6063.t1
Asue_scaffold2	AUGUSTUS	exon	1819078	1819285	.	-	.	ID=AsAtg6063.t1.exon2;Parent=AsAtg6063.t1
Asue_scaffold2	AUGUSTUS	exon	1821026	1821733	.	-	.	ID=AsAtg6063.t1.exon3;Parent=AsAtg6063.t1
###
# start gene g6064
# protein sequence = [MMSRQSQLFTLLRRRFHSPSNDAPTETLRKKIADLQKSKKRRNPIKNQFLVEVPESRSYLDTATMPMFLAVVGIALFA
# KVLMMIDDSKSQEMIERKIKNAPQGQGTVRMIEREEWDEFREVRPRTPFESKLARPNAQIRTGEPVRKDDLKNWTIDVLTNALERTEESVRRGSS]
# Evidence for and against this transcript:
# % of transcript supported by hints (any source): 66.7
# CDS exons: 3/3
#      P:   3 
# CDS introns: 2/2
#      E:   2 
#      P:   2 
# 5'UTR exons and introns: 1/3
#      E:   1 
# 3'UTR exons and introns: 0/1
# hint groups fully obeyed: 5
#      E:   3 
#      P:   2 
# incompatible hint groups: 4
#      P:   4 (AT2G04340.1)
# end gene g6064
Asue_scaffold2	AUGUSTUS	gene	1822142	1824077	.	+	.	ID=AsAtg6064
Asue_scaffold2	AUGUSTUS	mRNA	1822142	1824077	.	+	.	ID=AsAtg6064.t1;Parent=AsAtg6064
Asue_scaffold2	AUGUSTUS	CDS	1823013	1823261	.	+	0	ID=AsAtg6064.t1.cds;Parent=AsAtg6064.t1
Asue_scaffold2	AUGUSTUS	CDS	1823436	1823624	.	+	0	ID=AsAtg6064.t1.cds;Parent=AsAtg6064.t1
Asue_scaffold2	AUGUSTUS	CDS	1823722	1823805	.	+	0	ID=AsAtg6064.t1.cds;Parent=AsAtg6064.t1
Asue_scaffold2	AUGUSTUS	exon	1823013	1823261	.	+	.	ID=AsAtg6064.t1.exon1;Parent=AsAtg6064.t1
Asue_scaffold2	AUGUSTUS	exon	1823436	1823624	.	+	.	ID=AsAtg6064.t1.exon2;Parent=AsAtg6064.t1
Asue_scaffold2	AUGUSTUS	exon	1823722	1823805	.	+	.	ID=AsAtg6064.t1.exon3;Parent=AsAtg6064.t1
###
# start gene g6065
# protein sequence = [MEDSGVNPMDSPSKGSDFGVYGIIGGGIVALLVPVLLSVVLNGTKKGKKRGVPIKVGGEEGYTMRHARAPELVDVPWE
# GAATMPALFEQSCKKYSKDRLLGTREFIDKEFITASDGRKFEKLHLGEYKWQSYGEVFERVCNFASGLVNVGHNVDDRVAIFSDTRAEWFIAFQGCFR
# QSITVVTIYASLGEEALIYSLNETRVSTLICDSKQLKKLSAIQSSLKTVKNIIYIEEDGVDVASSDVNSMGDITVSSISEVEKLGQKNAVQPILPSKN
# GVAVIMFTSGSTGLPKGVMITHGNLVATAAGVMKVVPKLDKNDTYIAYLPLAHVFELEAEIVVFTSGSAIGYGSAMTLTDTSNKVKKGTKGDVSALKP
# TIMTAVPAILDRVREGVLKKVEEKGGMAKTLFDFAYKRRLAAVDGSWFGAWGLEKMLWDALVFKKIRAVLGGHIRFMLVGGAPLSPDSQRFINICMGS
# PIGQGYGLTETCAGATFSEWDDPAVGRVGPPLPCGYVKLVSWEEGGYRISDKPMPRGEIVVGGNSVTAGYFNNQEKTDEVYKVDEKGTRWFYTGDIGR
# FHPDGCLEVIDRKKDIVKLQHGEYVSLGKVEAALGSSNYVDNIMVHADPINSYCVALVVPSRGALEKWAEEAGVKHSEFAELCEKGEAVKEVQQSLTK
# AGKAAKLEKFELPAKIKLLSEPWTPESGLVTAALKIKREQIKSKFKDELSKLYA]
# Evidence for and against this transcript:
# % of transcript supported by hints (any source): 88
# CDS exons: 11/11
#      P:  11 
# CDS introns: 10/10
#      E:  10 
#      P:  10 
# 5'UTR exons and introns: 1/3
#      E:   1 
#      P:   1 
# 3'UTR exons and introns: 0/1
# hint groups fully obeyed: 21
#      E:  11 
#      P:  10 
# incompatible hint groups: 13
#      P:  13 (TRINITY_GG_20_c92_g1_i1,AT2G04350.1)
# end gene g6065
Asue_scaffold2	AUGUSTUS	gene	1824362	1827870	.	+	.	ID=AsAtg6065
Asue_scaffold2	AUGUSTUS	mRNA	1824362	1827870	.	+	.	ID=AsAtg6065.t1;Parent=AsAtg6065
Asue_scaffold2	AUGUSTUS	CDS	1824688	1825203	.	+	0	ID=AsAtg6065.t1.cds;Parent=AsAtg6065.t1
Asue_scaffold2	AUGUSTUS	CDS	1825281	1825361	.	+	0	ID=AsAtg6065.t1.cds;Parent=AsAtg6065.t1
Asue_scaffold2	AUGUSTUS	CDS	1825450	1825722	.	+	0	ID=AsAtg6065.t1.cds;Parent=AsAtg6065.t1
Asue_scaffold2	AUGUSTUS	CDS	1825815	1825946	.	+	0	ID=AsAtg6065.t1.cds;Parent=AsAtg6065.t1
Asue_scaffold2	AUGUSTUS	CDS	1826042	1826215	.	+	0	ID=AsAtg6065.t1.cds;Parent=AsAtg6065.t1
Asue_scaffold2	AUGUSTUS	CDS	1826298	1826527	.	+	0	ID=AsAtg6065.t1.cds;Parent=AsAtg6065.t1
Asue_scaffold2	AUGUSTUS	CDS	1826694	1826811	.	+	1	ID=AsAtg6065.t1.cds;Parent=AsAtg6065.t1
Asue_scaffold2	AUGUSTUS	CDS	1826892	1827023	.	+	0	ID=AsAtg6065.t1.cds;Parent=AsAtg6065.t1
Asue_scaffold2	AUGUSTUS	CDS	1827097	1827231	.	+	0	ID=AsAtg6065.t1.cds;Parent=AsAtg6065.t1
Asue_scaffold2	AUGUSTUS	CDS	1827326	1827532	.	+	0	ID=AsAtg6065.t1.cds;Parent=AsAtg6065.t1
Asue_scaffold2	AUGUSTUS	CDS	1827617	1827781	.	+	0	ID=AsAtg6065.t1.cds;Parent=AsAtg6065.t1
Asue_scaffold2	AUGUSTUS	exon	1824688	1825203	.	+	.	ID=AsAtg6065.t1.exon1;Parent=AsAtg6065.t1
Asue_scaffold2	AUGUSTUS	exon	1825281	1825361	.	+	.	ID=AsAtg6065.t1.exon2;Parent=AsAtg6065.t1
Asue_scaffold2	AUGUSTUS	exon	1825450	1825722	.	+	.	ID=AsAtg6065.t1.exon3;Parent=AsAtg6065.t1
Asue_scaffold2	AUGUSTUS	exon	1825815	1825946	.	+	.	ID=AsAtg6065.t1.exon4;Parent=AsAtg6065.t1
Asue_scaffold2	AUGUSTUS	exon	1826042	1826215	.	+	.	ID=AsAtg6065.t1.exon5;Parent=AsAtg6065.t1
Asue_scaffold2	AUGUSTUS	exon	1826298	1826527	.	+	.	ID=AsAtg6065.t1.exon6;Parent=AsAtg6065.t1
Asue_scaffold2	AUGUSTUS	exon	1826694	1826811	.	+	.	ID=AsAtg6065.t1.exon7;Parent=AsAtg6065.t1
Asue_scaffold2	AUGUSTUS	exon	1826892	1827023	.	+	.	ID=AsAtg6065.t1.exon8;Parent=AsAtg6065.t1
Asue_scaffold2	AUGUSTUS	exon	1827097	1827231	.	+	.	ID=AsAtg6065.t1.exon9;Parent=AsAtg6065.t1
Asue_scaffold2	AUGUSTUS	exon	1827326	1827532	.	+	.	ID=AsAtg6065.t1.exon10;Parent=AsAtg6065.t1
Asue_scaffold2	AUGUSTUS	exon	1827617	1827781	.	+	.	ID=AsAtg6065.t1.exon11;Parent=AsAtg6065.t1
###
# start gene g6066
# protein sequence = [MLGSISLISCNFSRLPRLLKPSTRPQTLTQSSSLLLLLQSRASSSPHRIALFPKYEKKVTFFHICKSSSNNPEEPEKT
# QIQDEGRDWSSSILLFALWGALLYYCFNLAPDQTPTQDLYFLKKLLNLKGDDGFRMNQILVGLWYIMGLWPLVYAMLLLPTGTSKTPAWPFVVLSFFG
# GVYALLPYFALWNPPSPPVSETELRQWPLNVLESKVTAGVTLVAGLGIILYSVVGNAGDWTEFYQYFRESKFIHVTSLDFCLLSAFAPFWVYNDMTTR
# KWFDKGSWLLPVSVIPFLGPSLYLLLRPAVSETIAPKDTASSDPNQ]
# Evidence for and against this transcript:
# % of transcript supported by hints (any source): 84.6
# CDS exons: 6/6
#      P:   6 
# CDS introns: 5/5
#      E:   5 
#      P:   5 
# 5'UTR exons and introns: 0/1
# 3'UTR exons and introns: 0/1
# hint groups fully obeyed: 10
#      E:   5 
#      P:   5 
# incompatible hint groups: 9
#      P:   9 (AT2G04360.1)
# end gene g6066
Asue_scaffold2	AUGUSTUS	gene	1828002	1829657	.	-	.	ID=AsAtg6066
Asue_scaffold2	AUGUSTUS	mRNA	1828002	1829657	.	-	.	ID=AsAtg6066.t1;Parent=AsAtg6066
Asue_scaffold2	AUGUSTUS	CDS	1828248	1828383	.	-	1	ID=AsAtg6066.t1.cds;Parent=AsAtg6066.t1
Asue_scaffold2	AUGUSTUS	CDS	1828467	1828549	.	-	0	ID=AsAtg6066.t1.cds;Parent=AsAtg6066.t1
Asue_scaffold2	AUGUSTUS	CDS	1828616	1828714	.	-	0	ID=AsAtg6066.t1.cds;Parent=AsAtg6066.t1
Asue_scaffold2	AUGUSTUS	CDS	1828838	1828997	.	-	1	ID=AsAtg6066.t1.cds;Parent=AsAtg6066.t1
Asue_scaffold2	AUGUSTUS	CDS	1829075	1829220	.	-	0	ID=AsAtg6066.t1.cds;Parent=AsAtg6066.t1
Asue_scaffold2	AUGUSTUS	CDS	1829295	1829633	.	-	0	ID=AsAtg6066.t1.cds;Parent=AsAtg6066.t1
Asue_scaffold2	AUGUSTUS	exon	1828248	1828383	.	-	.	ID=AsAtg6066.t1.exon1;Parent=AsAtg6066.t1
Asue_scaffold2	AUGUSTUS	exon	1828467	1828549	.	-	.	ID=AsAtg6066.t1.exon2;Parent=AsAtg6066.t1
Asue_scaffold2	AUGUSTUS	exon	1828616	1828714	.	-	.	ID=AsAtg6066.t1.exon3;Parent=AsAtg6066.t1
Asue_scaffold2	AUGUSTUS	exon	1828838	1828997	.	-	.	ID=AsAtg6066.t1.exon4;Parent=AsAtg6066.t1
Asue_scaffold2	AUGUSTUS	exon	1829075	1829220	.	-	.	ID=AsAtg6066.t1.exon5;Parent=AsAtg6066.t1
Asue_scaffold2	AUGUSTUS	exon	1829295	1829633	.	-	.	ID=AsAtg6066.t1.exon6;Parent=AsAtg6066.t1
###
# start gene g6067
# protein sequence = [MGRVRTKTVKKSSRQVIEKYYSRMTLDFHTNKKILEEVAIIPSKRLRNKIAGFSTHLMKRIQKGPVRGISLKLQEEER
# ERRMDFVPDESAIKTDEIKVDKETLEMLASLGMSDTLGISAVDPQQAMAPIPAFGGGRAPRRY]
# Evidence for and against this transcript:
# % of transcript supported by hints (any source): 33.3
# CDS exons: 1/1
#      P:   1 
# CDS introns: 0/0
# 5'UTR exons and introns: 0/1
# 3'UTR exons and introns: 0/1
# hint groups fully obeyed: 0
# incompatible hint groups: 3
#      P:   3 (TRINITY_GG_20_c147_g1_i2,AT2G05220.1)
# end gene g6067
Asue_scaffold2	AUGUSTUS	gene	1833592	1834332	.	+	.	ID=AsAtg6067
Asue_scaffold2	AUGUSTUS	mRNA	1833592	1834332	.	+	.	ID=AsAtg6067.t1;Parent=AsAtg6067
Asue_scaffold2	AUGUSTUS	CDS	1833662	1834087	.	+	0	ID=AsAtg6067.t1.cds;Parent=AsAtg6067.t1
Asue_scaffold2	AUGUSTUS	exon	1833662	1834087	.	+	.	ID=AsAtg6067.t1.exon1;Parent=AsAtg6067.t1
###
# start gene g6068
# protein sequence = [MEGLVPVQRLSIKVASPSLYRCNNSVSIRRSISGFAMDRKRNFRAPSQFSIRAQQSDLKESLAVSSSSVEDKGNVLRI
# KEWEVEMYQEELAISQGIRIRRKPPSKAPLGYSGPFELRLHNNDADSPRNILEEITWYKDVEVSRMKELNPLDVLKKAVEDAPPTRDFVGALRMAHKR
# TGFPGLIAEVKKASPSRGILKENFDPVEIAQAYEKGGAACLSVLTDQKYFQGGFENLEAIRSAGVKCPLLCKEFVVDPWQIYYARTKGADAVLLIAAV
# LTDLEITFLLKICKKLSLAALVEVHDEREMGRVLGIEGIELVGINNRSLETFEVDISNTKKLLEGEHGRQIRERDMIVVGESGLFTPDDIAYVQAAGV
# KAVLVGESIVKQNDPEKGIAGLFGRNISHT]
# Evidence for and against this transcript:
# % of transcript supported by hints (any source): 90.5
# CDS exons: 10/10
#      P:  10 
# CDS introns: 9/9
#      E:   9 
#      P:   9 
# 5'UTR exons and introns: 0/1
# 3'UTR exons and introns: 0/1
# hint groups fully obeyed: 19
#      E:   9 
#      P:  10 
# incompatible hint groups: 11
#      P:  11 (TRINITY_GG_20_c38_g1_i1,AT2G04400.1)
# end gene g6068
Asue_scaffold2	AUGUSTUS	gene	1836552	1839131	.	+	.	ID=AsAtg6068
Asue_scaffold2	AUGUSTUS	mRNA	1836552	1839131	.	+	.	ID=AsAtg6068.t1;Parent=AsAtg6068
Asue_scaffold2	AUGUSTUS	CDS	1836610	1836774	.	+	0	ID=AsAtg6068.t1.cds;Parent=AsAtg6068.t1
Asue_scaffold2	AUGUSTUS	CDS	1836995	1837258	.	+	0	ID=AsAtg6068.t1.cds;Parent=AsAtg6068.t1
Asue_scaffold2	AUGUSTUS	CDS	1837343	1837519	.	+	0	ID=AsAtg6068.t1.cds;Parent=AsAtg6068.t1
Asue_scaffold2	AUGUSTUS	CDS	1837795	1837869	.	+	0	ID=AsAtg6068.t1.cds;Parent=AsAtg6068.t1
Asue_scaffold2	AUGUSTUS	CDS	1837960	1838004	.	+	0	ID=AsAtg6068.t1.cds;Parent=AsAtg6068.t1
Asue_scaffold2	AUGUSTUS	CDS	1838088	1838252	.	+	0	ID=AsAtg6068.t1.cds;Parent=AsAtg6068.t1
Asue_scaffold2	AUGUSTUS	CDS	1838338	1838416	.	+	0	ID=AsAtg6068.t1.cds;Parent=AsAtg6068.t1
Asue_scaffold2	AUGUSTUS	CDS	1838551	1838633	.	+	2	ID=AsAtg6068.t1.cds;Parent=AsAtg6068.t1
Asue_scaffold2	AUGUSTUS	CDS	1838732	1838800	.	+	0	ID=AsAtg6068.t1.cds;Parent=AsAtg6068.t1
Asue_scaffold2	AUGUSTUS	CDS	1838894	1838980	.	+	0	ID=AsAtg6068.t1.cds;Parent=AsAtg6068.t1
Asue_scaffold2	AUGUSTUS	exon	1836610	1836774	.	+	.	ID=AsAtg6068.t1.exon1;Parent=AsAtg6068.t1
Asue_scaffold2	AUGUSTUS	exon	1836995	1837258	.	+	.	ID=AsAtg6068.t1.exon2;Parent=AsAtg6068.t1
Asue_scaffold2	AUGUSTUS	exon	1837343	1837519	.	+	.	ID=AsAtg6068.t1.exon3;Parent=AsAtg6068.t1
Asue_scaffold2	AUGUSTUS	exon	1837795	1837869	.	+	.	ID=AsAtg6068.t1.exon4;Parent=AsAtg6068.t1
Asue_scaffold2	AUGUSTUS	exon	1837960	1838004	.	+	.	ID=AsAtg6068.t1.exon5;Parent=AsAtg6068.t1
Asue_scaffold2	AUGUSTUS	exon	1838088	1838252	.	+	.	ID=AsAtg6068.t1.exon6;Parent=AsAtg6068.t1
Asue_scaffold2	AUGUSTUS	exon	1838338	1838416	.	+	.	ID=AsAtg6068.t1.exon7;Parent=AsAtg6068.t1
Asue_scaffold2	AUGUSTUS	exon	1838551	1838633	.	+	.	ID=AsAtg6068.t1.exon8;Parent=AsAtg6068.t1
Asue_scaffold2	AUGUSTUS	exon	1838732	1838800	.	+	.	ID=AsAtg6068.t1.exon9;Parent=AsAtg6068.t1
Asue_scaffold2	AUGUSTUS	exon	1838894	1838980	.	+	.	ID=AsAtg6068.t1.exon10;Parent=AsAtg6068.t1
###
# start gene g6069
# protein sequence = [MADKGRPLPKFGEWDVNDPSSAEGFTVIFNKARNEKKGGGKSDSPGKDEPGYNKNGEVLEKPAKKWFCCIRAE]
# Evidence for and against this transcript:
# % of transcript supported by hints (any source): 28.6
# CDS exons: 0/3
# CDS introns: 2/2
#      E:   2 
# 5'UTR exons and introns: 0/1
# 3'UTR exons and introns: 0/1
# hint groups fully obeyed: 2
#      E:   2 
# incompatible hint groups: 0
# end gene g6069
Asue_scaffold2	AUGUSTUS	gene	1839173	1840637	.	-	.	ID=AsAtg6069
Asue_scaffold2	AUGUSTUS	mRNA	1839173	1840637	.	-	.	ID=AsAtg6069.t1;Parent=AsAtg6069
Asue_scaffold2	AUGUSTUS	CDS	1839414	1839446	.	-	0	ID=AsAtg6069.t1.cds;Parent=AsAtg6069.t1
Asue_scaffold2	AUGUSTUS	CDS	1839544	1839726	.	-	0	ID=AsAtg6069.t1.cds;Parent=AsAtg6069.t1
Asue_scaffold2	AUGUSTUS	CDS	1840446	1840451	.	-	0	ID=AsAtg6069.t1.cds;Parent=AsAtg6069.t1
Asue_scaffold2	AUGUSTUS	exon	1839414	1839446	.	-	.	ID=AsAtg6069.t1.exon1;Parent=AsAtg6069.t1
Asue_scaffold2	AUGUSTUS	exon	1839544	1839726	.	-	.	ID=AsAtg6069.t1.exon2;Parent=AsAtg6069.t1
Asue_scaffold2	AUGUSTUS	exon	1840446	1840451	.	-	.	ID=AsAtg6069.t1.exon3;Parent=AsAtg6069.t1
###
# start gene g6070
# protein sequence = [MDGEAFEISLLDGEEDRFGGIVVNLMEVESMTVDDFDAKLDVSLKAWKDQGKKGIWIKLPSELSSLVDTAIKKGFTYH
# HAENEYVMLTFWLPEPPSTLPCNASHRIGIGAFVLNKNGEMLVVQENSGFFKDKNVWKVPTGTIKEGESIWAGAVREVKEETDIDAEFVEVLSFMESH
# QAVWQRKTDIFFVCELEARTFEIQKQDSEIHAAKWMPVEEYVNQPYHNKEGNEMFKLIANICLKRYCSMDSEAQQISLLIGKEDRYGGVEVNLMEVEP
# MNAEDFNAKLDVSLKAWKDQGKKGIWIKLPCELSSLVDIAMKKGFTYHHAENEYAVLTSWISDLPNTIPANASHRIGIGALVLNKNREVLVVQEIDGV
# FKDTGLWKLPTGVIQENRENFRYMANICLKRSQEKEYLGFSNVLTKNSTGKESYLYCSTDHAYFLKGKPDHSSTSLFTTLLRKFRNHSNTTNNSTFFK
# VCLLLLTFDFGNLGFLRIWIGSFCSMDNEDQESLLLQGVPDNYGGVKVNLTEPMTIEDFVPKLRASLVYWSNQGTKGIWLKLADGLDNLIAPAKAEGF
# VCHHAEREYTMLTSWIADVPSTLPANASHRIGVGAFVLNKKTKEVLVVQEIDGHFKGTGVWKLPTGVVKEGENIWEGALREVEEETGIKTKFVEVLAF
# RESHQAFLEIKTDIFFLCELEPTTFEIKKQDSEILAAKWMPIEEYVNQPWNQKKELFRFMANICLKRLQEMEYMGFSKVLTTTSSGKESYLYCNTDHA
# NLLNATRGLASTSG]
# Evidence for and against this transcript:
# % of transcript supported by hints (any source): 65.1
# CDS exons: 13/21
#      P:  13 
# CDS introns: 15/20
#      E:  11 
#      P:  11 
# 5'UTR exons and introns: 0/1
# 3'UTR exons and introns: 0/1
# hint groups fully obeyed: 18
#      E:  11 
#      P:   7 
# incompatible hint groups: 11
#      P:  11 (AT2G04440.1,TRINITY_GG_20_c314_g1_i1,AT2G04450.1)
# end gene g6070
Asue_scaffold2	AUGUSTUS	gene	1842582	1849418	.	+	.	ID=AsAtg6070
Asue_scaffold2	AUGUSTUS	mRNA	1842582	1849418	.	+	.	ID=AsAtg6070.t1;Parent=AsAtg6070
Asue_scaffold2	AUGUSTUS	CDS	1843066	1843215	.	+	0	ID=AsAtg6070.t1.cds;Parent=AsAtg6070.t1
Asue_scaffold2	AUGUSTUS	CDS	1843431	1843496	.	+	0	ID=AsAtg6070.t1.cds;Parent=AsAtg6070.t1
Asue_scaffold2	AUGUSTUS	CDS	1843584	1843721	.	+	0	ID=AsAtg6070.t1.cds;Parent=AsAtg6070.t1
Asue_scaffold2	AUGUSTUS	CDS	1843959	1844036	.	+	0	ID=AsAtg6070.t1.cds;Parent=AsAtg6070.t1
Asue_scaffold2	AUGUSTUS	CDS	1844528	1844578	.	+	0	ID=AsAtg6070.t1.cds;Parent=AsAtg6070.t1
Asue_scaffold2	AUGUSTUS	CDS	1844681	1844715	.	+	0	ID=AsAtg6070.t1.cds;Parent=AsAtg6070.t1
Asue_scaffold2	AUGUSTUS	CDS	1844800	1844911	.	+	1	ID=AsAtg6070.t1.cds;Parent=AsAtg6070.t1
Asue_scaffold2	AUGUSTUS	CDS	1845001	1845092	.	+	0	ID=AsAtg6070.t1.cds;Parent=AsAtg6070.t1
Asue_scaffold2	AUGUSTUS	CDS	1845708	1845867	.	+	1	ID=AsAtg6070.t1.cds;Parent=AsAtg6070.t1
Asue_scaffold2	AUGUSTUS	CDS	1845987	1846052	.	+	0	ID=AsAtg6070.t1.cds;Parent=AsAtg6070.t1
Asue_scaffold2	AUGUSTUS	CDS	1846157	1846294	.	+	0	ID=AsAtg6070.t1.cds;Parent=AsAtg6070.t1
Asue_scaffold2	AUGUSTUS	CDS	1846469	1846546	.	+	0	ID=AsAtg6070.t1.cds;Parent=AsAtg6070.t1
Asue_scaffold2	AUGUSTUS	CDS	1846727	1846928	.	+	0	ID=AsAtg6070.t1.cds;Parent=AsAtg6070.t1
Asue_scaffold2	AUGUSTUS	CDS	1847483	1847745	.	+	2	ID=AsAtg6070.t1.cds;Parent=AsAtg6070.t1
Asue_scaffold2	AUGUSTUS	CDS	1847844	1847909	.	+	0	ID=AsAtg6070.t1.cds;Parent=AsAtg6070.t1
Asue_scaffold2	AUGUSTUS	CDS	1847986	1848126	.	+	0	ID=AsAtg6070.t1.cds;Parent=AsAtg6070.t1
Asue_scaffold2	AUGUSTUS	CDS	1848350	1848427	.	+	0	ID=AsAtg6070.t1.cds;Parent=AsAtg6070.t1
Asue_scaffold2	AUGUSTUS	CDS	1848534	1848584	.	+	0	ID=AsAtg6070.t1.cds;Parent=AsAtg6070.t1
Asue_scaffold2	AUGUSTUS	CDS	1848661	1848695	.	+	0	ID=AsAtg6070.t1.cds;Parent=AsAtg6070.t1
Asue_scaffold2	AUGUSTUS	CDS	1848786	1848897	.	+	1	ID=AsAtg6070.t1.cds;Parent=AsAtg6070.t1
Asue_scaffold2	AUGUSTUS	CDS	1848987	1849211	.	+	0	ID=AsAtg6070.t1.cds;Parent=AsAtg6070.t1
Asue_scaffold2	AUGUSTUS	exon	1843066	1843215	.	+	.	ID=AsAtg6070.t1.exon1;Parent=AsAtg6070.t1
Asue_scaffold2	AUGUSTUS	exon	1843431	1843496	.	+	.	ID=AsAtg6070.t1.exon2;Parent=AsAtg6070.t1
Asue_scaffold2	AUGUSTUS	exon	1843584	1843721	.	+	.	ID=AsAtg6070.t1.exon3;Parent=AsAtg6070.t1
Asue_scaffold2	AUGUSTUS	exon	1843959	1844036	.	+	.	ID=AsAtg6070.t1.exon4;Parent=AsAtg6070.t1
Asue_scaffold2	AUGUSTUS	exon	1844528	1844578	.	+	.	ID=AsAtg6070.t1.exon5;Parent=AsAtg6070.t1
Asue_scaffold2	AUGUSTUS	exon	1844681	1844715	.	+	.	ID=AsAtg6070.t1.exon6;Parent=AsAtg6070.t1
Asue_scaffold2	AUGUSTUS	exon	1844800	1844911	.	+	.	ID=AsAtg6070.t1.exon7;Parent=AsAtg6070.t1
Asue_scaffold2	AUGUSTUS	exon	1845001	1845092	.	+	.	ID=AsAtg6070.t1.exon8;Parent=AsAtg6070.t1
Asue_scaffold2	AUGUSTUS	exon	1845708	1845867	.	+	.	ID=AsAtg6070.t1.exon9;Parent=AsAtg6070.t1
Asue_scaffold2	AUGUSTUS	exon	1845987	1846052	.	+	.	ID=AsAtg6070.t1.exon10;Parent=AsAtg6070.t1
Asue_scaffold2	AUGUSTUS	exon	1846157	1846294	.	+	.	ID=AsAtg6070.t1.exon11;Parent=AsAtg6070.t1
Asue_scaffold2	AUGUSTUS	exon	1846469	1846546	.	+	.	ID=AsAtg6070.t1.exon12;Parent=AsAtg6070.t1
Asue_scaffold2	AUGUSTUS	exon	1846727	1846928	.	+	.	ID=AsAtg6070.t1.exon13;Parent=AsAtg6070.t1
Asue_scaffold2	AUGUSTUS	exon	1847483	1847745	.	+	.	ID=AsAtg6070.t1.exon14;Parent=AsAtg6070.t1
Asue_scaffold2	AUGUSTUS	exon	1847844	1847909	.	+	.	ID=AsAtg6070.t1.exon15;Parent=AsAtg6070.t1
Asue_scaffold2	AUGUSTUS	exon	1847986	1848126	.	+	.	ID=AsAtg6070.t1.exon16;Parent=AsAtg6070.t1
Asue_scaffold2	AUGUSTUS	exon	1848350	1848427	.	+	.	ID=AsAtg6070.t1.exon17;Parent=AsAtg6070.t1
Asue_scaffold2	AUGUSTUS	exon	1848534	1848584	.	+	.	ID=AsAtg6070.t1.exon18;Parent=AsAtg6070.t1
Asue_scaffold2	AUGUSTUS	exon	1848661	1848695	.	+	.	ID=AsAtg6070.t1.exon19;Parent=AsAtg6070.t1
Asue_scaffold2	AUGUSTUS	exon	1848786	1848897	.	+	.	ID=AsAtg6070.t1.exon20;Parent=AsAtg6070.t1
Asue_scaffold2	AUGUSTUS	exon	1848987	1849211	.	+	.	ID=AsAtg6070.t1.exon21;Parent=AsAtg6070.t1
###
# start gene g6071
# protein sequence = [MRQNLFSNGLTHTAIPPSTSQGMMLYLFDGKAGFKTWQDKMHYYLVSRNMERYLTEDPPTVPQGTTDVYAVGSMNTWA
# QGDYRCKGLILNRLVHDRFGLYNKSKSSKTLWLALENKYR]
# Evidence for and against this transcript:
# % of transcript supported by hints (any source): 0
# CDS exons: 0/1
# CDS introns: 0/0
# 5'UTR exons and introns: 0/3
# 3'UTR exons and introns: 0/1
# hint groups fully obeyed: 0
# incompatible hint groups: 0
# end gene g6071
Asue_scaffold2	AUGUSTUS	gene	1857226	1858537	.	-	.	ID=AsAtg6071
Asue_scaffold2	AUGUSTUS	mRNA	1857226	1858537	.	-	.	ID=AsAtg6071.t1;Parent=AsAtg6071
Asue_scaffold2	AUGUSTUS	CDS	1857305	1857661	.	-	0	ID=AsAtg6071.t1.cds;Parent=AsAtg6071.t1
Asue_scaffold2	AUGUSTUS	exon	1857305	1857661	.	-	.	ID=AsAtg6071.t1.exon1;Parent=AsAtg6071.t1
###
# start gene g6072
# protein sequence = [MVAHGLPTLYALESVQSSKLKGFVPLKSPRESVSDAQVGAVVAPQISKQNKQCTGFWVSYYLRVEMNPEKNIEEEYVL
# MSLASILLKRPFSWVSLLAPPLLHILGIXXXXXXXXXXXXXXXXXXXXXXXXXXXIQSSKQDQDQEGHYIATKDITGKSEENLEKTNEEDDDGAIPDD
# ESLIELSLPSGHYLGHHYNSNKNHLCIHNKVQDFRLFDLLNEINDFIEEDNLIEIDISIGSIKYSRFEIKA]
# Evidence for and against this transcript:
# % of transcript supported by hints (any source): 71.4
# CDS exons: 3/3
#      P:   3 
# CDS introns: 2/2
#      P:   2 
# 5'UTR exons and introns: 0/1
# 3'UTR exons and introns: 0/1
# hint groups fully obeyed: 0
# incompatible hint groups: 1
#      P:   1 (AT2G04480.1)
# end gene g6072
Asue_scaffold2	AUGUSTUS	gene	1864013	1866637	.	-	.	ID=AsAtg6072
Asue_scaffold2	AUGUSTUS	mRNA	1864013	1866637	.	-	.	ID=AsAtg6072.t1;Parent=AsAtg6072
Asue_scaffold2	AUGUSTUS	CDS	1864382	1864955	.	-	1	ID=AsAtg6072.t1.cds;Parent=AsAtg6072.t1
Asue_scaffold2	AUGUSTUS	CDS	1865131	1865189	.	-	0	ID=AsAtg6072.t1.cds;Parent=AsAtg6072.t1
Asue_scaffold2	AUGUSTUS	CDS	1866464	1866574	.	-	0	ID=AsAtg6072.t1.cds;Parent=AsAtg6072.t1
Asue_scaffold2	AUGUSTUS	exon	1864382	1864955	.	-	.	ID=AsAtg6072.t1.exon1;Parent=AsAtg6072.t1
Asue_scaffold2	AUGUSTUS	exon	1865131	1865189	.	-	.	ID=AsAtg6072.t1.exon2;Parent=AsAtg6072.t1
Asue_scaffold2	AUGUSTUS	exon	1866464	1866574	.	-	.	ID=AsAtg6072.t1.exon3;Parent=AsAtg6072.t1
###
# start gene g6073
# protein sequence = [MAEELGEEEEPQGYHDARSDKDWEKWNGGMSEEMDSLLRNGTWDIVDRPKDQQSKYLEKVIQRFRMADAKGVSTPIGA
# HFKLSAVRNNDESVDTEVCPYSSAVGSVMYAMIGTRPDVAYALGLVSRFMSNPGHMHWESVKWLLRYLKKSMDLKLVYTKGKDMKIHGFCDSNYAANL
# DKXXXXXXXXXXXXXXXXXXXXXXXXXXXXXXXXXXXXXXXXXXXXXIWIRGLLDDMGLKPEAASVWCDSQSAICLSKNNAFHERTKHIAVKFYFIRD
# IIEAGDVEVEKIHTSRNTADMLTKVIPVHKFEAALDHLKLLR]
# Evidence for and against this transcript:
# % of transcript supported by hints (any source): 0
# CDS exons: 0/2
# CDS introns: 0/1
# 5'UTR exons and introns: 0/1
# 3'UTR exons and introns: 0/1
# hint groups fully obeyed: 0
# incompatible hint groups: 0
# end gene g6073
Asue_scaffold2	AUGUSTUS	gene	1870852	1872777	.	+	.	ID=AsAtg6073
Asue_scaffold2	AUGUSTUS	mRNA	1870852	1872777	.	+	.	ID=AsAtg6073.t1;Parent=AsAtg6073
Asue_scaffold2	AUGUSTUS	CDS	1870930	1871088	.	+	0	ID=AsAtg6073.t1.cds;Parent=AsAtg6073.t1
Asue_scaffold2	AUGUSTUS	CDS	1871719	1872510	.	+	0	ID=AsAtg6073.t1.cds;Parent=AsAtg6073.t1
Asue_scaffold2	AUGUSTUS	exon	1870930	1871088	.	+	.	ID=AsAtg6073.t1.exon1;Parent=AsAtg6073.t1
Asue_scaffold2	AUGUSTUS	exon	1871719	1872510	.	+	.	ID=AsAtg6073.t1.exon2;Parent=AsAtg6073.t1
###
# start gene g6074
# protein sequence = [MPKNKGKGGKNRKRGKNEADDEKRELIFKEDGQEYAQVLRMLGNGRCEAMCIDGTKRLCHIRGKMHKKVWIAAGDIVL
# VGLRDYQDDKADVILKYMSDEARLLKAYGELPENTRLNEGXXXXXXXXXXXXXXXXXXFEDEDIDRI]
# Evidence for and against this transcript:
# % of transcript supported by hints (any source): 40
# CDS exons: 1/1
#      P:   1 
# CDS introns: 0/0
# 5'UTR exons and introns: 1/3
#      E:   1 
# 3'UTR exons and introns: 0/1
# hint groups fully obeyed: 1
#      E:   1 
# incompatible hint groups: 1
#      P:   1 (AT5G35680.1)
# end gene g6074
Asue_scaffold2	AUGUSTUS	gene	1890655	1891987	.	-	.	ID=AsAtg6074
Asue_scaffold2	AUGUSTUS	mRNA	1890655	1891987	.	-	.	ID=AsAtg6074.t1;Parent=AsAtg6074
Asue_scaffold2	AUGUSTUS	CDS	1890976	1891413	.	-	0	ID=AsAtg6074.t1.cds;Parent=AsAtg6074.t1
Asue_scaffold2	AUGUSTUS	exon	1890976	1891413	.	-	.	ID=AsAtg6074.t1.exon1;Parent=AsAtg6074.t1
###
# start gene g6075
# protein sequence = [MQLSSSFPISPPKIFPSTKHHKPPVVTHQLAAQIQSNRRHFVSPVKVSGYFSSISRAIEEEEEYRKARAAVNRKGVEL
# ESYAIEGISVGGHETCVIVPELKCVFDIGRCPSRAIQQKFLFITHAHLDHIGGLPMYVASRGLYNLEPPKIFVPPSIKEDVEKLLEIHRTMGQVELNV
# ELIPLAVGETYELRNDIVVRPFATHHVIPSQGYVIYSVRKKLQKQYAHLKGKQIEKIKKSGVEITDTILSPEIAFTGDTTSEFMLDPRNADALRAKVL
# ITEATFLDESFSTEHAQALGHTHISQIIENAKWIRSKTVLLTHFSSRYHVEEIREAVLKLQSKVSAKVIPLTEGFRSRYS]
# Evidence for and against this transcript:
# % of transcript supported by hints (any source): 88.2
# CDS exons: 8/8
#      P:   8 
# CDS introns: 7/7
#      E:   6 
#      P:   7 
# 5'UTR exons and introns: 0/1
# 3'UTR exons and introns: 0/1
# hint groups fully obeyed: 14
#      E:   6 
#      P:   8 
# incompatible hint groups: 9
#      P:   9 (TRINITY_GG_20_c239_g1_i1,AT2G04530.1)
# end gene g6075
Asue_scaffold2	AUGUSTUS	gene	1892812	1894925	.	+	.	ID=AsAtg6075
Asue_scaffold2	AUGUSTUS	mRNA	1892812	1894925	.	+	.	ID=AsAtg6075.t1;Parent=AsAtg6075
Asue_scaffold2	AUGUSTUS	CDS	1893016	1893402	.	+	0	ID=AsAtg6075.t1.cds;Parent=AsAtg6075.t1
Asue_scaffold2	AUGUSTUS	CDS	1893670	1893832	.	+	0	ID=AsAtg6075.t1.cds;Parent=AsAtg6075.t1
Asue_scaffold2	AUGUSTUS	CDS	1893907	1893977	.	+	2	ID=AsAtg6075.t1.cds;Parent=AsAtg6075.t1
Asue_scaffold2	AUGUSTUS	CDS	1894043	1894138	.	+	0	ID=AsAtg6075.t1.cds;Parent=AsAtg6075.t1
Asue_scaffold2	AUGUSTUS	CDS	1894214	1894327	.	+	0	ID=AsAtg6075.t1.cds;Parent=AsAtg6075.t1
Asue_scaffold2	AUGUSTUS	CDS	1894420	1894488	.	+	0	ID=AsAtg6075.t1.cds;Parent=AsAtg6075.t1
Asue_scaffold2	AUGUSTUS	CDS	1894564	1894638	.	+	0	ID=AsAtg6075.t1.cds;Parent=AsAtg6075.t1
Asue_scaffold2	AUGUSTUS	CDS	1894730	1894819	.	+	0	ID=AsAtg6075.t1.cds;Parent=AsAtg6075.t1
Asue_scaffold2	AUGUSTUS	exon	1893016	1893402	.	+	.	ID=AsAtg6075.t1.exon1;Parent=AsAtg6075.t1
Asue_scaffold2	AUGUSTUS	exon	1893670	1893832	.	+	.	ID=AsAtg6075.t1.exon2;Parent=AsAtg6075.t1
Asue_scaffold2	AUGUSTUS	exon	1893907	1893977	.	+	.	ID=AsAtg6075.t1.exon3;Parent=AsAtg6075.t1
Asue_scaffold2	AUGUSTUS	exon	1894043	1894138	.	+	.	ID=AsAtg6075.t1.exon4;Parent=AsAtg6075.t1
Asue_scaffold2	AUGUSTUS	exon	1894214	1894327	.	+	.	ID=AsAtg6075.t1.exon5;Parent=AsAtg6075.t1
Asue_scaffold2	AUGUSTUS	exon	1894420	1894488	.	+	.	ID=AsAtg6075.t1.exon6;Parent=AsAtg6075.t1
Asue_scaffold2	AUGUSTUS	exon	1894564	1894638	.	+	.	ID=AsAtg6075.t1.exon7;Parent=AsAtg6075.t1
Asue_scaffold2	AUGUSTUS	exon	1894730	1894819	.	+	.	ID=AsAtg6075.t1.exon8;Parent=AsAtg6075.t1
###
# start gene g6076
# protein sequence = [MATSNLRRHLSASRLRLNRFISXXXXXXXXXXRSHRRVVVTGLGMVTPLGRGVETTWRRLIDGECGIRGLTLDDLKMK
# SFDEETKLYTFDQLSSKVAAFVPYGSNPGEFDEVLWLNSKAVANFIGYALCAADEALRDAEWLPTEEEEKERTGVSIGGGIGSICDIVEAAQLICEKR
# LRRLSPFFIPKILVNMASGHVSMKYGFQGPNHAAVTACATGAHSIGDATRMIQFGDADVMVAGGTESSIDALSVAGFSRSRALSTKFNSSPQEASRPF
# DCDRDGFVIGEGSGVIVLEEYEHAKRRGAKIYAELCGYGMSGDAHHITQPPEDGKGAVLAMTRALRQSGLCPNQVDYVNAHATSTPIGDAVEARAIKT
# VFSEHATSGTLAFSSTKGATGHLLGAAGAVEAIFSILAIHHGVAPLTLNVNNPDPIFDKRFMPLTTSKKMLVRTAMSNSFGFGGTNASLLFASI]
# Evidence for and against this transcript:
# % of transcript supported by hints (any source): 93.1
# CDS exons: 14/14
#      P:  14 
# CDS introns: 13/13
#      E:   7 
#      P:  13 
# 5'UTR exons and introns: 0/1
# 3'UTR exons and introns: 0/1
# hint groups fully obeyed: 23
#      E:   7 
#      P:  16 
# incompatible hint groups: 14
#      P:  14 (AT2G04540.1)
# end gene g6076
Asue_scaffold2	AUGUSTUS	gene	1897634	1900927	.	-	.	ID=AsAtg6076
Asue_scaffold2	AUGUSTUS	mRNA	1897634	1900927	.	-	.	ID=AsAtg6076.t1;Parent=AsAtg6076
Asue_scaffold2	AUGUSTUS	CDS	1897773	1897934	.	-	0	ID=AsAtg6076.t1.cds;Parent=AsAtg6076.t1
Asue_scaffold2	AUGUSTUS	CDS	1898015	1898086	.	-	0	ID=AsAtg6076.t1.cds;Parent=AsAtg6076.t1
Asue_scaffold2	AUGUSTUS	CDS	1898183	1898265	.	-	2	ID=AsAtg6076.t1.cds;Parent=AsAtg6076.t1
Asue_scaffold2	AUGUSTUS	CDS	1898345	1898405	.	-	0	ID=AsAtg6076.t1.cds;Parent=AsAtg6076.t1
Asue_scaffold2	AUGUSTUS	CDS	1898545	1898621	.	-	2	ID=AsAtg6076.t1.cds;Parent=AsAtg6076.t1
Asue_scaffold2	AUGUSTUS	CDS	1898730	1898796	.	-	0	ID=AsAtg6076.t1.cds;Parent=AsAtg6076.t1
Asue_scaffold2	AUGUSTUS	CDS	1898903	1898936	.	-	1	ID=AsAtg6076.t1.cds;Parent=AsAtg6076.t1
Asue_scaffold2	AUGUSTUS	CDS	1899021	1899101	.	-	1	ID=AsAtg6076.t1.cds;Parent=AsAtg6076.t1
Asue_scaffold2	AUGUSTUS	CDS	1899310	1899461	.	-	0	ID=AsAtg6076.t1.cds;Parent=AsAtg6076.t1
Asue_scaffold2	AUGUSTUS	CDS	1899698	1899784	.	-	0	ID=AsAtg6076.t1.cds;Parent=AsAtg6076.t1
Asue_scaffold2	AUGUSTUS	CDS	1899893	1899964	.	-	0	ID=AsAtg6076.t1.cds;Parent=AsAtg6076.t1
Asue_scaffold2	AUGUSTUS	CDS	1900070	1900168	.	-	0	ID=AsAtg6076.t1.cds;Parent=AsAtg6076.t1
Asue_scaffold2	AUGUSTUS	CDS	1900464	1900693	.	-	2	ID=AsAtg6076.t1.cds;Parent=AsAtg6076.t1
Asue_scaffold2	AUGUSTUS	CDS	1900772	1900895	.	-	0	ID=AsAtg6076.t1.cds;Parent=AsAtg6076.t1
Asue_scaffold2	AUGUSTUS	exon	1897773	1897934	.	-	.	ID=AsAtg6076.t1.exon1;Parent=AsAtg6076.t1
Asue_scaffold2	AUGUSTUS	exon	1898015	1898086	.	-	.	ID=AsAtg6076.t1.exon2;Parent=AsAtg6076.t1
Asue_scaffold2	AUGUSTUS	exon	1898183	1898265	.	-	.	ID=AsAtg6076.t1.exon3;Parent=AsAtg6076.t1
Asue_scaffold2	AUGUSTUS	exon	1898345	1898405	.	-	.	ID=AsAtg6076.t1.exon4;Parent=AsAtg6076.t1
Asue_scaffold2	AUGUSTUS	exon	1898545	1898621	.	-	.	ID=AsAtg6076.t1.exon5;Parent=AsAtg6076.t1
Asue_scaffold2	AUGUSTUS	exon	1898730	1898796	.	-	.	ID=AsAtg6076.t1.exon6;Parent=AsAtg6076.t1
Asue_scaffold2	AUGUSTUS	exon	1898903	1898936	.	-	.	ID=AsAtg6076.t1.exon7;Parent=AsAtg6076.t1
Asue_scaffold2	AUGUSTUS	exon	1899021	1899101	.	-	.	ID=AsAtg6076.t1.exon8;Parent=AsAtg6076.t1
Asue_scaffold2	AUGUSTUS	exon	1899310	1899461	.	-	.	ID=AsAtg6076.t1.exon9;Parent=AsAtg6076.t1
Asue_scaffold2	AUGUSTUS	exon	1899698	1899784	.	-	.	ID=AsAtg6076.t1.exon10;Parent=AsAtg6076.t1
Asue_scaffold2	AUGUSTUS	exon	1899893	1899964	.	-	.	ID=AsAtg6076.t1.exon11;Parent=AsAtg6076.t1
Asue_scaffold2	AUGUSTUS	exon	1900070	1900168	.	-	.	ID=AsAtg6076.t1.exon12;Parent=AsAtg6076.t1
Asue_scaffold2	AUGUSTUS	exon	1900464	1900693	.	-	.	ID=AsAtg6076.t1.exon13;Parent=AsAtg6076.t1
Asue_scaffold2	AUGUSTUS	exon	1900772	1900895	.	-	.	ID=AsAtg6076.t1.exon14;Parent=AsAtg6076.t1
###
# start gene g6077
# protein sequence = [MGHDSADSSLKVYKVVESVIKEASIEMLILGELPLSFIESVAWRHFCSKAKLYKPVSRRTSTREIVMLYVKKKASMKK
# ILGKNKQRLSLTTDIRVSNNTGDSYMVITAHFVDANWQLKKMILGFKHVIDHKGGTICKVLLECLDEWDIRRVFCITVDNATANNTTMNKFKKAMKLI
# GDDALILKGEYMHLRCAAHILNLIVKEGLHKVNASVAVIRNGIQFVRSSTNRLKSFDLCCDAGKISRGSLPLDVKTKWNSTYLMLE]
# Evidence for and against this transcript:
# % of transcript supported by hints (any source): 0
# CDS exons: 0/1
# CDS introns: 0/0
# 5'UTR exons and introns: 0/1
# 3'UTR exons and introns: 0/1
# hint groups fully obeyed: 0
# incompatible hint groups: 0
# end gene g6077
Asue_scaffold2	AUGUSTUS	gene	1904696	1905597	.	-	.	ID=AsAtg6077
Asue_scaffold2	AUGUSTUS	mRNA	1904696	1905597	.	-	.	ID=AsAtg6077.t1;Parent=AsAtg6077
Asue_scaffold2	AUGUSTUS	CDS	1904758	1905546	.	-	0	ID=AsAtg6077.t1.cds;Parent=AsAtg6077.t1
Asue_scaffold2	AUGUSTUS	exon	1904758	1905546	.	-	.	ID=AsAtg6077.t1.exon1;Parent=AsAtg6077.t1
###
# start gene g6078
# protein sequence = [MRKRERENPCSICGHYHKYEEGEVCGVCGHCMPVSSDTVAPQQVHVSAFPSEILPEFLYLGSYDNASRSELLKTQGIS
# RVLNTVPMCQNLYRNSFTYHGLDNEKVLQFDDAIKFLDQCEKDKARVLVHCMSGKSRSPAVVIAYLMKRKGWRLAESHQWVKQRRPSTDISPEFYQQL
# QEFEQGIFGSEMMSAMNINDAPTFGFGFPKIDNQAQAPVFNNAPTSSIFSSPASSIPPQEFTFGATPQKPTTGGDIAMDGS]
# Evidence for and against this transcript:
# % of transcript supported by hints (any source): 81.8
# CDS exons: 5/5
#      P:   5 
# CDS introns: 4/4
#      E:   4 
#      P:   4 
# 5'UTR exons and introns: 0/1
# 3'UTR exons and introns: 0/1
# hint groups fully obeyed: 10
#      E:   4 
#      P:   6 
# incompatible hint groups: 6
#      P:   6 (TRINITY_GG_20_c69_g1_i1)
# end gene g6078
Asue_scaffold2	AUGUSTUS	gene	1907092	1908889	.	+	.	ID=AsAtg6078
Asue_scaffold2	AUGUSTUS	mRNA	1907092	1908889	.	+	.	ID=AsAtg6078.t1;Parent=AsAtg6078
Asue_scaffold2	AUGUSTUS	CDS	1907212	1907457	.	+	0	ID=AsAtg6078.t1.cds;Parent=AsAtg6078.t1
Asue_scaffold2	AUGUSTUS	CDS	1907716	1907815	.	+	0	ID=AsAtg6078.t1.cds;Parent=AsAtg6078.t1
Asue_scaffold2	AUGUSTUS	CDS	1907888	1907945	.	+	2	ID=AsAtg6078.t1.cds;Parent=AsAtg6078.t1
Asue_scaffold2	AUGUSTUS	CDS	1908080	1908186	.	+	1	ID=AsAtg6078.t1.cds;Parent=AsAtg6078.t1
Asue_scaffold2	AUGUSTUS	CDS	1908266	1908528	.	+	2	ID=AsAtg6078.t1.cds;Parent=AsAtg6078.t1
Asue_scaffold2	AUGUSTUS	exon	1907212	1907457	.	+	.	ID=AsAtg6078.t1.exon1;Parent=AsAtg6078.t1
Asue_scaffold2	AUGUSTUS	exon	1907716	1907815	.	+	.	ID=AsAtg6078.t1.exon2;Parent=AsAtg6078.t1
Asue_scaffold2	AUGUSTUS	exon	1907888	1907945	.	+	.	ID=AsAtg6078.t1.exon3;Parent=AsAtg6078.t1
Asue_scaffold2	AUGUSTUS	exon	1908080	1908186	.	+	.	ID=AsAtg6078.t1.exon4;Parent=AsAtg6078.t1
Asue_scaffold2	AUGUSTUS	exon	1908266	1908528	.	+	.	ID=AsAtg6078.t1.exon5;Parent=AsAtg6078.t1
###
# start gene g6079
# protein sequence = [MMFQITKSKLRFPLSTFTKRYSSFQAAKSVIDKAAIDGELRVFIVSGEVSGDNIGSRLMSSLKKLSPLPIRFNGVGGS
# LMCKKGLNSLFPMEDLAVMGVWELLPHLYKFRVKLTETIDAAVKFKPHVVVTVDLKGFSFRLLKELRGKQHKTCFIKLDNGGMLFGFAARYKQQRLDN
# CPVHFHYVAPSFWAWKGGESRLGGLSEFVDHLFCILPNEERVCREHEVEATFVGHPVLEDASEFNLVRTCKPQELKLEGLSFSEHSIPSDSTVISVLP
# GSRLQEVERMLPIFSKAMKLLKDPFPKLVTLIHVASNNQVDHYIGESLSEWPVPAILVPSGSTQLKYDAFGASQAALCTSGTVAVELQLAHLPSLVAY
# RAHFLTELLIRYKAKIPYISLPNILLDSPIIPEALFQACNPSNLASILERLLLDEKMRERQVVGAEKLIQLLHPSESRMGNSIHCTGLESHRYTPSIL
# AASTILSYARR]
# Evidence for and against this transcript:
# % of transcript supported by hints (any source): 76.5
# CDS exons: 7/8
#      P:   7 
# CDS introns: 6/7
#      P:   6 
# 5'UTR exons and introns: 0/1
# 3'UTR exons and introns: 0/1
# hint groups fully obeyed: 4
#      P:   4 
# incompatible hint groups: 7
#      P:   7 (AT2G04560.1,TRINITY_GG_20_c330_g1_i1,TRINITY_GG_20_c75_g1_i1)
# end gene g6079
Asue_scaffold2	AUGUSTUS	gene	1908943	1911427	.	-	.	ID=AsAtg6079
Asue_scaffold2	AUGUSTUS	mRNA	1908943	1911427	.	-	.	ID=AsAtg6079.t1;Parent=AsAtg6079
Asue_scaffold2	AUGUSTUS	CDS	1909026	1909209	.	-	1	ID=AsAtg6079.t1.cds;Parent=AsAtg6079.t1
Asue_scaffold2	AUGUSTUS	CDS	1909310	1909536	.	-	0	ID=AsAtg6079.t1.cds;Parent=AsAtg6079.t1
Asue_scaffold2	AUGUSTUS	CDS	1909611	1909849	.	-	2	ID=AsAtg6079.t1.cds;Parent=AsAtg6079.t1
Asue_scaffold2	AUGUSTUS	CDS	1909959	1910028	.	-	0	ID=AsAtg6079.t1.cds;Parent=AsAtg6079.t1
Asue_scaffold2	AUGUSTUS	CDS	1910125	1910382	.	-	0	ID=AsAtg6079.t1.cds;Parent=AsAtg6079.t1
Asue_scaffold2	AUGUSTUS	CDS	1910695	1910832	.	-	0	ID=AsAtg6079.t1.cds;Parent=AsAtg6079.t1
Asue_scaffold2	AUGUSTUS	CDS	1910921	1911020	.	-	1	ID=AsAtg6079.t1.cds;Parent=AsAtg6079.t1
Asue_scaffold2	AUGUSTUS	CDS	1911134	1911363	.	-	0	ID=AsAtg6079.t1.cds;Parent=AsAtg6079.t1
Asue_scaffold2	AUGUSTUS	exon	1909026	1909209	.	-	.	ID=AsAtg6079.t1.exon1;Parent=AsAtg6079.t1
Asue_scaffold2	AUGUSTUS	exon	1909310	1909536	.	-	.	ID=AsAtg6079.t1.exon2;Parent=AsAtg6079.t1
Asue_scaffold2	AUGUSTUS	exon	1909611	1909849	.	-	.	ID=AsAtg6079.t1.exon3;Parent=AsAtg6079.t1
Asue_scaffold2	AUGUSTUS	exon	1909959	1910028	.	-	.	ID=AsAtg6079.t1.exon4;Parent=AsAtg6079.t1
Asue_scaffold2	AUGUSTUS	exon	1910125	1910382	.	-	.	ID=AsAtg6079.t1.exon5;Parent=AsAtg6079.t1
Asue_scaffold2	AUGUSTUS	exon	1910695	1910832	.	-	.	ID=AsAtg6079.t1.exon6;Parent=AsAtg6079.t1
Asue_scaffold2	AUGUSTUS	exon	1910921	1911020	.	-	.	ID=AsAtg6079.t1.exon7;Parent=AsAtg6079.t1
Asue_scaffold2	AUGUSTUS	exon	1911134	1911363	.	-	.	ID=AsAtg6079.t1.exon8;Parent=AsAtg6079.t1
###
# start gene g6080
# protein sequence = [MERQTTKQQIVLKIIISWXXXXXXXXXXXXXXGHLKSLFTILFLIAMSSTVTFAGKIPAIIVFGDSSVDAGNNNYIPT
# VARSNFEPYGRDFVGGKPTGRFCNGKIATDFMSEALGLKPIIPAYLDPSYNISDFATGVTFASAATGYDNATSDVLSVLPLWKQLEYYKEYQTKLKAY
# QGKDRGTETIESSLYLISIGTNDFLENYFAFPGRSSQYSVSLYQDFLAGIAKEFVKKLHGLGARKISLGGLPPMGCMPLERATNIGTGGECVGRYNDI
# AVQFNSKLDKMVEKLSKELPGSNLVFSNPYEPFMRIIKNPSSFGFEVVGAACCATGMFEMGYGCQRNNPFTCTNADKYVFWDSFHPTQKTNHIMANAL
# MNSTFPHFL]
# Evidence for and against this transcript:
# % of transcript supported by hints (any source): 55.6
# CDS exons: 3/4
#      P:   3 
# CDS introns: 2/3
#      E:   2 
#      P:   2 
# 5'UTR exons and introns: 0/1
# 3'UTR exons and introns: 0/1
# hint groups fully obeyed: 5
#      E:   2 
#      P:   3 
# incompatible hint groups: 4
#      P:   4 (TRINITY_GG_20_c57_g1_i1,AT2G04570.1)
# end gene g6080
Asue_scaffold2	AUGUSTUS	gene	1913162	1915042	.	+	.	ID=AsAtg6080
Asue_scaffold2	AUGUSTUS	mRNA	1913162	1915042	.	+	.	ID=AsAtg6080.t1;Parent=AsAtg6080
Asue_scaffold2	AUGUSTUS	CDS	1913228	1913274	.	+	0	ID=AsAtg6080.t1.cds;Parent=AsAtg6080.t1
Asue_scaffold2	AUGUSTUS	CDS	1913395	1913809	.	+	1	ID=AsAtg6080.t1.cds;Parent=AsAtg6080.t1
Asue_scaffold2	AUGUSTUS	CDS	1914031	1914520	.	+	0	ID=AsAtg6080.t1.cds;Parent=AsAtg6080.t1
Asue_scaffold2	AUGUSTUS	CDS	1914630	1914823	.	+	2	ID=AsAtg6080.t1.cds;Parent=AsAtg6080.t1
Asue_scaffold2	AUGUSTUS	exon	1913228	1913274	.	+	.	ID=AsAtg6080.t1.exon1;Parent=AsAtg6080.t1
Asue_scaffold2	AUGUSTUS	exon	1913395	1913809	.	+	.	ID=AsAtg6080.t1.exon2;Parent=AsAtg6080.t1
Asue_scaffold2	AUGUSTUS	exon	1914031	1914520	.	+	.	ID=AsAtg6080.t1.exon3;Parent=AsAtg6080.t1
Asue_scaffold2	AUGUSTUS	exon	1914630	1914823	.	+	.	ID=AsAtg6080.t1.exon4;Parent=AsAtg6080.t1
###
# start gene g6081
# protein sequence = [MILAELSGTVSARVLFSDTGGIGVRSSKVRGFCVLFAGLLLLSISWDRVDCFPFSSSVESWGFWIYPKENCLRIWPLL
# LPFLSGFLGCYEKVSVNWNEIKQLDQKRVRLLSLFLTTVLLFPLAIWSFFFSGSGDDSVSFGNLGWPLANTVVFGVLLSENYNDDKFSSSKKKDSERE
# FLVTFLCTIVLELFYFPELSLWGLLLCGLLLYIAVRELDSVYSDYQEIGMESPESFSTMFMKPIRHILSEKKSRKIALFLLINTAYMVVEFVAGFMSN
# SLGLISDACHMLFDCAALAIGLYASYISRLPANHQYNYGRGRFEVLSGYVNAVFLVLVGALIVLESIERILDPQEISTNSLLVVSVGGLLVNIVGLIF
# FHEEHHHAHGGSGCAHSHSHQSHSXXXXXXXXXXXXXXXXXXXXXXXXXXXXXXXXXXXXXXSHSHKHEEXXXXXXXXXXXXXXXXXXXXXXXXXHSD
# HQPEKSEKKEHRHIDHNMEGIFLHVLADTMGSVGVVISTLLIKYKGWLVADPASSIFISILIIASVIPLLRNSAEILLQRVPRAHRQDLKEAMRNILK
# TKGVCSIQRLHVWSFTNSDVVATLHLLVSADSDKTDTKLQVSRLLEDAGVKDWTLQVESVNS]
# Evidence for and against this transcript:
# % of transcript supported by hints (any source): 0
# CDS exons: 0/1
# CDS introns: 0/0
# 5'UTR exons and introns: 0/1
# 3'UTR exons and introns: 0/1
# hint groups fully obeyed: 0
# incompatible hint groups: 0
# end gene g6081
Asue_scaffold2	AUGUSTUS	gene	1928242	1930363	.	-	.	ID=AsAtg6081
Asue_scaffold2	AUGUSTUS	mRNA	1928242	1930363	.	-	.	ID=AsAtg6081.t1;Parent=AsAtg6081
Asue_scaffold2	AUGUSTUS	CDS	1928360	1930252	.	-	0	ID=AsAtg6081.t1.cds;Parent=AsAtg6081.t1
Asue_scaffold2	AUGUSTUS	exon	1928360	1930252	.	-	.	ID=AsAtg6081.t1.exon1;Parent=AsAtg6081.t1
###
# start gene g6082
# protein sequence = [MADDDYNEVDDLGYEDEPAEPEIEEGVEEDADIKENDDVNVDPLETEDKVETEPVQRPRKTSKFMTKYERARILGTRA
# LQISMNAPVMVELEGETDPLEIAMKELRQRKIPFTIRRYLPDMSYEEWGVDELIVEDSWKRQVGGD]
# Evidence for and against this transcript:
# % of transcript supported by hints (any source): 38.5
# CDS exons: 0/6
# CDS introns: 5/5
#      E:   5 
# 5'UTR exons and introns: 0/1
# 3'UTR exons and introns: 0/1
# hint groups fully obeyed: 5
#      E:   5 
# incompatible hint groups: 0
# end gene g6082
Asue_scaffold2	AUGUSTUS	gene	1933684	1934993	.	-	.	ID=AsAtg6082
Asue_scaffold2	AUGUSTUS	mRNA	1933684	1934993	.	-	.	ID=AsAtg6082.t1;Parent=AsAtg6082
Asue_scaffold2	AUGUSTUS	CDS	1933829	1933898	.	-	1	ID=AsAtg6082.t1.cds;Parent=AsAtg6082.t1
Asue_scaffold2	AUGUSTUS	CDS	1933992	1934059	.	-	0	ID=AsAtg6082.t1.cds;Parent=AsAtg6082.t1
Asue_scaffold2	AUGUSTUS	CDS	1934160	1934211	.	-	1	ID=AsAtg6082.t1.cds;Parent=AsAtg6082.t1
Asue_scaffold2	AUGUSTUS	CDS	1934298	1934470	.	-	0	ID=AsAtg6082.t1.cds;Parent=AsAtg6082.t1
Asue_scaffold2	AUGUSTUS	CDS	1934572	1934605	.	-	1	ID=AsAtg6082.t1.cds;Parent=AsAtg6082.t1
Asue_scaffold2	AUGUSTUS	CDS	1934887	1934924	.	-	0	ID=AsAtg6082.t1.cds;Parent=AsAtg6082.t1
Asue_scaffold2	AUGUSTUS	exon	1933829	1933898	.	-	.	ID=AsAtg6082.t1.exon1;Parent=AsAtg6082.t1
Asue_scaffold2	AUGUSTUS	exon	1933992	1934059	.	-	.	ID=AsAtg6082.t1.exon2;Parent=AsAtg6082.t1
Asue_scaffold2	AUGUSTUS	exon	1934160	1934211	.	-	.	ID=AsAtg6082.t1.exon3;Parent=AsAtg6082.t1
Asue_scaffold2	AUGUSTUS	exon	1934298	1934470	.	-	.	ID=AsAtg6082.t1.exon4;Parent=AsAtg6082.t1
Asue_scaffold2	AUGUSTUS	exon	1934572	1934605	.	-	.	ID=AsAtg6082.t1.exon5;Parent=AsAtg6082.t1
Asue_scaffold2	AUGUSTUS	exon	1934887	1934924	.	-	.	ID=AsAtg6082.t1.exon6;Parent=AsAtg6082.t1
###
# start gene g6083
# protein sequence = [MSEEKVVAVIMVGGPTKGTRFRPLSFNTPKPLIPLAGQPMIHHPISACKKISNLAQIFLIGFYEEREFALYVSSISNE
# LKIPVRYLKEDKPHGSAGALYYFRDRIMEEKPSHVFLLNCDVCCSFPLQGILDAHRRYGGIGTMLVIKVSAEAASQFGELIADPDTKELLHYTEKPET
# FVSDLINCGVYVFTSDIFNAIEEVYSQIRDTSSNYQSATRSVPADFVRLDQDILSPLAGKKQLYTYENKDFWEQIKTPGKSLKCSALYLSQFRETSPH
# ILASGDGTNRKPNIIGDVYIHPSVKLHPTAKIGPNVSISANVRVGPGVRLISCIILDDVEIKENAVVINSIIGWKSSIGRWSRVQASGDYNDRLGITI
# LGEAVTVEDEVAVIGSIVLQNKTLNVSVQDDIIL]
# Evidence for and against this transcript:
# % of transcript supported by hints (any source): 92.6
# CDS exons: 13/13
#      P:  13 
# CDS introns: 12/12
#      E:   2 
#      P:  12 
# 5'UTR exons and introns: 0/1
# 3'UTR exons and introns: 0/1
# hint groups fully obeyed: 18
#      E:   2 
#      P:  16 
# incompatible hint groups: 11
#      P:  11 (AT2G04650.1,TRINITY_GG_20_c408_g1_i1)
# end gene g6083
Asue_scaffold2	AUGUSTUS	gene	1935811	1938693	.	-	.	ID=AsAtg6083
Asue_scaffold2	AUGUSTUS	mRNA	1935811	1938693	.	-	.	ID=AsAtg6083.t1;Parent=AsAtg6083
Asue_scaffold2	AUGUSTUS	CDS	1936036	1936136	.	-	2	ID=AsAtg6083.t1.cds;Parent=AsAtg6083.t1
Asue_scaffold2	AUGUSTUS	CDS	1936208	1936319	.	-	0	ID=AsAtg6083.t1.cds;Parent=AsAtg6083.t1
Asue_scaffold2	AUGUSTUS	CDS	1936410	1936502	.	-	0	ID=AsAtg6083.t1.cds;Parent=AsAtg6083.t1
Asue_scaffold2	AUGUSTUS	CDS	1936588	1936738	.	-	1	ID=AsAtg6083.t1.cds;Parent=AsAtg6083.t1
Asue_scaffold2	AUGUSTUS	CDS	1936810	1936951	.	-	2	ID=AsAtg6083.t1.cds;Parent=AsAtg6083.t1
Asue_scaffold2	AUGUSTUS	CDS	1937083	1937173	.	-	0	ID=AsAtg6083.t1.cds;Parent=AsAtg6083.t1
Asue_scaffold2	AUGUSTUS	CDS	1937259	1937351	.	-	0	ID=AsAtg6083.t1.cds;Parent=AsAtg6083.t1
Asue_scaffold2	AUGUSTUS	CDS	1937429	1937475	.	-	2	ID=AsAtg6083.t1.cds;Parent=AsAtg6083.t1
Asue_scaffold2	AUGUSTUS	CDS	1937554	1937614	.	-	0	ID=AsAtg6083.t1.cds;Parent=AsAtg6083.t1
Asue_scaffold2	AUGUSTUS	CDS	1937708	1937786	.	-	1	ID=AsAtg6083.t1.cds;Parent=AsAtg6083.t1
Asue_scaffold2	AUGUSTUS	CDS	1937875	1937975	.	-	0	ID=AsAtg6083.t1.cds;Parent=AsAtg6083.t1
Asue_scaffold2	AUGUSTUS	CDS	1938289	1938386	.	-	2	ID=AsAtg6083.t1.cds;Parent=AsAtg6083.t1
Asue_scaffold2	AUGUSTUS	CDS	1938479	1938530	.	-	0	ID=AsAtg6083.t1.cds;Parent=AsAtg6083.t1
Asue_scaffold2	AUGUSTUS	exon	1936036	1936136	.	-	.	ID=AsAtg6083.t1.exon1;Parent=AsAtg6083.t1
Asue_scaffold2	AUGUSTUS	exon	1936208	1936319	.	-	.	ID=AsAtg6083.t1.exon2;Parent=AsAtg6083.t1
Asue_scaffold2	AUGUSTUS	exon	1936410	1936502	.	-	.	ID=AsAtg6083.t1.exon3;Parent=AsAtg6083.t1
Asue_scaffold2	AUGUSTUS	exon	1936588	1936738	.	-	.	ID=AsAtg6083.t1.exon4;Parent=AsAtg6083.t1
Asue_scaffold2	AUGUSTUS	exon	1936810	1936951	.	-	.	ID=AsAtg6083.t1.exon5;Parent=AsAtg6083.t1
Asue_scaffold2	AUGUSTUS	exon	1937083	1937173	.	-	.	ID=AsAtg6083.t1.exon6;Parent=AsAtg6083.t1
Asue_scaffold2	AUGUSTUS	exon	1937259	1937351	.	-	.	ID=AsAtg6083.t1.exon7;Parent=AsAtg6083.t1
Asue_scaffold2	AUGUSTUS	exon	1937429	1937475	.	-	.	ID=AsAtg6083.t1.exon8;Parent=AsAtg6083.t1
Asue_scaffold2	AUGUSTUS	exon	1937554	1937614	.	-	.	ID=AsAtg6083.t1.exon9;Parent=AsAtg6083.t1
Asue_scaffold2	AUGUSTUS	exon	1937708	1937786	.	-	.	ID=AsAtg6083.t1.exon10;Parent=AsAtg6083.t1
Asue_scaffold2	AUGUSTUS	exon	1937875	1937975	.	-	.	ID=AsAtg6083.t1.exon11;Parent=AsAtg6083.t1
Asue_scaffold2	AUGUSTUS	exon	1938289	1938386	.	-	.	ID=AsAtg6083.t1.exon12;Parent=AsAtg6083.t1
Asue_scaffold2	AUGUSTUS	exon	1938479	1938530	.	-	.	ID=AsAtg6083.t1.exon13;Parent=AsAtg6083.t1
###
# start gene g6084
# protein sequence = [MEALGSSDCNLEILETLSDDAIQEITESYDGFFTTVESLIAGTGDSLVEDEFVSHVYCLCKYGLDSLVRDHFLRSLEQ
# AFEKGGASSFWQHFDAYSEKKHHNYGEEIQIVLCKALEEISIEKQYHEKCLSIVVHALQSFKEQSSDDRQNSDTERVHLFSRFQSMLSSTLMTTLPQH
# FPEILHWYFKERLEELSAIMDGDGIEEQEDDCMDLDEKLRYKNGEMDVDEGCSQGKRLGHDKLVKNIGKVVRDLRSIGFTSMAENAYASAIFLLLKAK
# VHDLAGDDYRTSVLESIKEWIQTVPLQFLNALLSYLGDSVSYGTTSSGLTSPLACCPSPSFSRVVTPSEGIVRWKLRLEYFAYETLQDLRIAKLFEII
# VDYPESSPAIEDLKQCLEYTGQHSKLVESFISSLKYRLLTAGASTNDILHQYVSTIKALRAIDPAGVFLEAVGEPIRDYLRGRKDTIKCIVTMLTDGS
# GGNANGSGNPGDSLLEELMRDEESQENVGFDDDFHTDDKQAWINASRWEPDPVEADPLKGSLSQRKVDILGMLVDIIGSKEQLVNEYRVMLAEKLLNK
# TDYDIDTEIRTVELLKIHFGEASMQRCEIMLNDLIDSKRVNTNIKKASQTGAELRENELSVDTLTSTILSTNFWPPIQDEPLELPGPVDKLLSDYANR
# YHEIKTPRKLLWKKNLGTVKLELQFEDRAMQFTVSPTHAAIIMQFQEKKSWTYKDLAEVIGIPIDALNRRVNFWISKGVLRESTGANSNSSVLTLVES
# ITDSGKNEGEELLTGEEEGETSIASVEDQLRKEMTIYEKFIMGMLTNFGSMALERIHNTLKMFCVADPSYDKSLQQLQSFLSGLVSEEKLEFRDGMYL
# LKK]
# Evidence for and against this transcript:
# % of transcript supported by hints (any source): 93.9
# CDS exons: 16/16
#      P:  16 
# CDS introns: 15/15
#      E:   7 
#      P:  15 
# 5'UTR exons and introns: 0/1
# 3'UTR exons and introns: 0/1
# hint groups fully obeyed: 20
#      E:   7 
#      P:  13 
# incompatible hint groups: 14
#      P:  14 (AT2G04660.1,TRINITY_GG_20_c257_g1_i1)
# end gene g6084
Asue_scaffold2	AUGUSTUS	gene	1938798	1943429	.	+	.	ID=AsAtg6084
Asue_scaffold2	AUGUSTUS	mRNA	1938798	1943429	.	+	.	ID=AsAtg6084.t1;Parent=AsAtg6084
Asue_scaffold2	AUGUSTUS	CDS	1938977	1939207	.	+	0	ID=AsAtg6084.t1.cds;Parent=AsAtg6084.t1
Asue_scaffold2	AUGUSTUS	CDS	1939370	1939441	.	+	0	ID=AsAtg6084.t1.cds;Parent=AsAtg6084.t1
Asue_scaffold2	AUGUSTUS	CDS	1939536	1939767	.	+	0	ID=AsAtg6084.t1.cds;Parent=AsAtg6084.t1
Asue_scaffold2	AUGUSTUS	CDS	1939901	1940181	.	+	2	ID=AsAtg6084.t1.cds;Parent=AsAtg6084.t1
Asue_scaffold2	AUGUSTUS	CDS	1940283	1940354	.	+	0	ID=AsAtg6084.t1.cds;Parent=AsAtg6084.t1
Asue_scaffold2	AUGUSTUS	CDS	1940441	1940685	.	+	0	ID=AsAtg6084.t1.cds;Parent=AsAtg6084.t1
Asue_scaffold2	AUGUSTUS	CDS	1940805	1941221	.	+	1	ID=AsAtg6084.t1.cds;Parent=AsAtg6084.t1
Asue_scaffold2	AUGUSTUS	CDS	1941308	1941509	.	+	1	ID=AsAtg6084.t1.cds;Parent=AsAtg6084.t1
Asue_scaffold2	AUGUSTUS	CDS	1941609	1941711	.	+	0	ID=AsAtg6084.t1.cds;Parent=AsAtg6084.t1
Asue_scaffold2	AUGUSTUS	CDS	1941806	1941888	.	+	2	ID=AsAtg6084.t1.cds;Parent=AsAtg6084.t1
Asue_scaffold2	AUGUSTUS	CDS	1942000	1942119	.	+	0	ID=AsAtg6084.t1.cds;Parent=AsAtg6084.t1
Asue_scaffold2	AUGUSTUS	CDS	1942226	1942314	.	+	0	ID=AsAtg6084.t1.cds;Parent=AsAtg6084.t1
Asue_scaffold2	AUGUSTUS	CDS	1942385	1942466	.	+	1	ID=AsAtg6084.t1.cds;Parent=AsAtg6084.t1
Asue_scaffold2	AUGUSTUS	CDS	1942547	1942723	.	+	0	ID=AsAtg6084.t1.cds;Parent=AsAtg6084.t1
Asue_scaffold2	AUGUSTUS	CDS	1942800	1942868	.	+	0	ID=AsAtg6084.t1.cds;Parent=AsAtg6084.t1
Asue_scaffold2	AUGUSTUS	CDS	1942961	1943083	.	+	0	ID=AsAtg6084.t1.cds;Parent=AsAtg6084.t1
Asue_scaffold2	AUGUSTUS	exon	1938977	1939207	.	+	.	ID=AsAtg6084.t1.exon1;Parent=AsAtg6084.t1
Asue_scaffold2	AUGUSTUS	exon	1939370	1939441	.	+	.	ID=AsAtg6084.t1.exon2;Parent=AsAtg6084.t1
Asue_scaffold2	AUGUSTUS	exon	1939536	1939767	.	+	.	ID=AsAtg6084.t1.exon3;Parent=AsAtg6084.t1
Asue_scaffold2	AUGUSTUS	exon	1939901	1940181	.	+	.	ID=AsAtg6084.t1.exon4;Parent=AsAtg6084.t1
Asue_scaffold2	AUGUSTUS	exon	1940283	1940354	.	+	.	ID=AsAtg6084.t1.exon5;Parent=AsAtg6084.t1
Asue_scaffold2	AUGUSTUS	exon	1940441	1940685	.	+	.	ID=AsAtg6084.t1.exon6;Parent=AsAtg6084.t1
Asue_scaffold2	AUGUSTUS	exon	1940805	1941221	.	+	.	ID=AsAtg6084.t1.exon7;Parent=AsAtg6084.t1
Asue_scaffold2	AUGUSTUS	exon	1941308	1941509	.	+	.	ID=AsAtg6084.t1.exon8;Parent=AsAtg6084.t1
Asue_scaffold2	AUGUSTUS	exon	1941609	1941711	.	+	.	ID=AsAtg6084.t1.exon9;Parent=AsAtg6084.t1
Asue_scaffold2	AUGUSTUS	exon	1941806	1941888	.	+	.	ID=AsAtg6084.t1.exon10;Parent=AsAtg6084.t1
Asue_scaffold2	AUGUSTUS	exon	1942000	1942119	.	+	.	ID=AsAtg6084.t1.exon11;Parent=AsAtg6084.t1
Asue_scaffold2	AUGUSTUS	exon	1942226	1942314	.	+	.	ID=AsAtg6084.t1.exon12;Parent=AsAtg6084.t1
Asue_scaffold2	AUGUSTUS	exon	1942385	1942466	.	+	.	ID=AsAtg6084.t1.exon13;Parent=AsAtg6084.t1
Asue_scaffold2	AUGUSTUS	exon	1942547	1942723	.	+	.	ID=AsAtg6084.t1.exon14;Parent=AsAtg6084.t1
Asue_scaffold2	AUGUSTUS	exon	1942800	1942868	.	+	.	ID=AsAtg6084.t1.exon15;Parent=AsAtg6084.t1
Asue_scaffold2	AUGUSTUS	exon	1942961	1943083	.	+	.	ID=AsAtg6084.t1.exon16;Parent=AsAtg6084.t1
###
# start gene g6085
# protein sequence = [MELQVXXXXXXXXXXXXXXXXTILQQSSSARILTISKPDRHDYAASARWLVSQNSWGVLSTLSVDHKGAPFGNVVSFS
# DGLPEKGNGIPYFYLTTLDPTARNALKDQRASLAISESPLGTCTRDPMNPTCSKLTLTGKLLILEGGSEEAEVAKKALFTKHPEMMDWPKDHDFRFFK
# LEIIDIFLINWYGGAKPITVDEYLHAKSIKLPFYNNNSPESSKW]
# Evidence for and against this transcript:
# % of transcript supported by hints (any source): 84.6
# CDS exons: 6/6
#      P:   6 
# CDS introns: 5/5
#      E:   5 
#      P:   5 
# 5'UTR exons and introns: 0/1
# 3'UTR exons and introns: 0/1
# hint groups fully obeyed: 10
#      E:   5 
#      P:   5 
# incompatible hint groups: 8
#      E:   1 
#      P:   7 (AT2G04690.2,TRINITY_GG_20_c122_g1_i2)
# protein sequence = [MELQVXXXXXXXXXXXXXXXXTILQQSSSARILTISKPDRHDYAASARWLVSQNSWGVLSTLSVDHKGAPFGNVVSFS
# DGLPEKGNGIPYFYLTTLDPTARNALKDQRASLAISESPLGTCTRDPMNPTCSKLTLTGKLLILEGGSEEAEVAKKALFTKHPEMMDWPKDHDFRFFK
# LEIIDIFLINWYGGAKPITVDEYLHAKS]
# Evidence for and against this transcript:
# % of transcript supported by hints (any source): 76.9
# CDS exons: 5/5
#      P:   5 
# CDS introns: 4/4
#      E:   4 
#      P:   4 
# 5'UTR exons and introns: 0/1
# 3'UTR exons and introns: 1/3
#      E:   1 
# hint groups fully obeyed: 10
#      E:   5 
#      P:   5 
# incompatible hint groups: 8
#      E:   1 
#      P:   7 (AT2G04690.2,TRINITY_GG_20_c122_g1_i2)
# end gene g6085
Asue_scaffold2	AUGUSTUS	gene	1952888	1954631	.	+	.	ID=AsAtg6085
Asue_scaffold2	AUGUSTUS	mRNA	1952888	1954631	.	+	.	ID=AsAtg6085.t1;Parent=AsAtg6085
Asue_scaffold2	AUGUSTUS	CDS	1952956	1953134	.	+	0	ID=AsAtg6085.t1.cds;Parent=AsAtg6085.t1
Asue_scaffold2	AUGUSTUS	CDS	1953685	1953720	.	+	1	ID=AsAtg6085.t1.cds;Parent=AsAtg6085.t1
Asue_scaffold2	AUGUSTUS	CDS	1953803	1954001	.	+	1	ID=AsAtg6085.t1.cds;Parent=AsAtg6085.t1
Asue_scaffold2	AUGUSTUS	CDS	1954083	1954161	.	+	0	ID=AsAtg6085.t1.cds;Parent=AsAtg6085.t1
Asue_scaffold2	AUGUSTUS	CDS	1954244	1954361	.	+	2	ID=AsAtg6085.t1.cds;Parent=AsAtg6085.t1
Asue_scaffold2	AUGUSTUS	CDS	1954484	1954535	.	+	1	ID=AsAtg6085.t1.cds;Parent=AsAtg6085.t1
Asue_scaffold2	AUGUSTUS	exon	1952956	1953134	.	+	.	ID=AsAtg6085.t1.exon1;Parent=AsAtg6085.t1
Asue_scaffold2	AUGUSTUS	exon	1953685	1953720	.	+	.	ID=AsAtg6085.t1.exon2;Parent=AsAtg6085.t1
Asue_scaffold2	AUGUSTUS	exon	1953803	1954001	.	+	.	ID=AsAtg6085.t1.exon3;Parent=AsAtg6085.t1
Asue_scaffold2	AUGUSTUS	exon	1954083	1954161	.	+	.	ID=AsAtg6085.t1.exon4;Parent=AsAtg6085.t1
Asue_scaffold2	AUGUSTUS	exon	1954244	1954361	.	+	.	ID=AsAtg6085.t1.exon5;Parent=AsAtg6085.t1
Asue_scaffold2	AUGUSTUS	exon	1954484	1954535	.	+	.	ID=AsAtg6085.t1.exon6;Parent=AsAtg6085.t1
Asue_scaffold2	AUGUSTUS	mRNA	1952888	1954631	.	+	.	ID=AsAtg6085.t2;Parent=AsAtg6085
Asue_scaffold2	AUGUSTUS	CDS	1952956	1953134	.	+	0	ID=AsAtg6085.t2.cds;Parent=AsAtg6085.t2
Asue_scaffold2	AUGUSTUS	CDS	1953685	1953720	.	+	1	ID=AsAtg6085.t2.cds;Parent=AsAtg6085.t2
Asue_scaffold2	AUGUSTUS	CDS	1953803	1954001	.	+	1	ID=AsAtg6085.t2.cds;Parent=AsAtg6085.t2
Asue_scaffold2	AUGUSTUS	CDS	1954083	1954161	.	+	0	ID=AsAtg6085.t2.cds;Parent=AsAtg6085.t2
Asue_scaffold2	AUGUSTUS	CDS	1954244	1954365	.	+	2	ID=AsAtg6085.t2.cds;Parent=AsAtg6085.t2
Asue_scaffold2	AUGUSTUS	exon	1952956	1953134	.	+	.	ID=AsAtg6085.t2.exon1;Parent=AsAtg6085.t2
Asue_scaffold2	AUGUSTUS	exon	1953685	1953720	.	+	.	ID=AsAtg6085.t2.exon2;Parent=AsAtg6085.t2
Asue_scaffold2	AUGUSTUS	exon	1953803	1954001	.	+	.	ID=AsAtg6085.t2.exon3;Parent=AsAtg6085.t2
Asue_scaffold2	AUGUSTUS	exon	1954083	1954161	.	+	.	ID=AsAtg6085.t2.exon4;Parent=AsAtg6085.t2
Asue_scaffold2	AUGUSTUS	exon	1954244	1954365	.	+	.	ID=AsAtg6085.t2.exon5;Parent=AsAtg6085.t2
###
# start gene g6086
# protein sequence = [MNLQAVSCSFGFVSSPLGVTPRTSFRRFVIRAKTEPSEKSVEIMRKFSEQYARRSGTYFCVDKGVTSVVIKGLAEHKD
# SYGAPLCPCRHYDDKAAEVGQGFWNCPCVPMRERKECHCMLFLTPDNDFAGKDQTITSDEIKETTANM]
# Evidence for and against this transcript:
# % of transcript supported by hints (any source): 38.5
# CDS exons: 0/6
# CDS introns: 5/5
#      E:   5 
# 5'UTR exons and introns: 0/1
# 3'UTR exons and introns: 0/1
# hint groups fully obeyed: 5
#      E:   5 
# incompatible hint groups: 0
# end gene g6086
Asue_scaffold2	AUGUSTUS	gene	1967108	1968863	.	+	.	ID=AsAtg6086
Asue_scaffold2	AUGUSTUS	mRNA	1967108	1968863	.	+	.	ID=AsAtg6086.t1;Parent=AsAtg6086
Asue_scaffold2	AUGUSTUS	CDS	1967271	1967370	.	+	0	ID=AsAtg6086.t1.cds;Parent=AsAtg6086.t1
Asue_scaffold2	AUGUSTUS	CDS	1967451	1967563	.	+	2	ID=AsAtg6086.t1.cds;Parent=AsAtg6086.t1
Asue_scaffold2	AUGUSTUS	CDS	1967744	1967793	.	+	0	ID=AsAtg6086.t1.cds;Parent=AsAtg6086.t1
Asue_scaffold2	AUGUSTUS	CDS	1967867	1967938	.	+	1	ID=AsAtg6086.t1.cds;Parent=AsAtg6086.t1
Asue_scaffold2	AUGUSTUS	CDS	1968416	1968476	.	+	1	ID=AsAtg6086.t1.cds;Parent=AsAtg6086.t1
Asue_scaffold2	AUGUSTUS	CDS	1968661	1968705	.	+	0	ID=AsAtg6086.t1.cds;Parent=AsAtg6086.t1
Asue_scaffold2	AUGUSTUS	exon	1967271	1967370	.	+	.	ID=AsAtg6086.t1.exon1;Parent=AsAtg6086.t1
Asue_scaffold2	AUGUSTUS	exon	1967451	1967563	.	+	.	ID=AsAtg6086.t1.exon2;Parent=AsAtg6086.t1
Asue_scaffold2	AUGUSTUS	exon	1967744	1967793	.	+	.	ID=AsAtg6086.t1.exon3;Parent=AsAtg6086.t1
Asue_scaffold2	AUGUSTUS	exon	1967867	1967938	.	+	.	ID=AsAtg6086.t1.exon4;Parent=AsAtg6086.t1
Asue_scaffold2	AUGUSTUS	exon	1968416	1968476	.	+	.	ID=AsAtg6086.t1.exon5;Parent=AsAtg6086.t1
Asue_scaffold2	AUGUSTUS	exon	1968661	1968705	.	+	.	ID=AsAtg6086.t1.exon6;Parent=AsAtg6086.t1
###
# start gene g6087
# protein sequence = [MSPIENSSSWTLESDLEDLDVDLQDYKPSVPLKKVPNGDIFEASRAGDVDRLRYLVETGVNVNARDRWDSVALYYACL
# AGHIDSARLLLENGAICSEHTFDGDRCHYASLNLRIRKLLKAFEARPPPLAPLQASLRDTFLGCCHNRDYLQQEEANLDVSDTPSEFGSSNYFPPDVM
# FYVQGRPIEAHRVILSARSPFFKQKFENEWKDRREVRFSKEKLSYPALCSLIHFFYSDRLEISVDDMEDLVRICKVCKCESLQKIIEKELIHQRYAEY
# KTHRDLDNSMKRFILQGISLPEEDRLPASLHRSLRVSLAKSFVGDVIDSSVGNTRVGDSVESLADVCVRVDKRNFYCHQVILASRSEYFRARLSRVND
# FHEGKNGLPGDTLPFLEEHDLSAEAFEKMIEYMYTDGLKEINPNQAEEIFDVASRYLLFPLKRAVADALLPHLETATPAELCQWLVLSDMYGVLKIRE
# YCLDLVACNFEAFVETREFRAMLLTLPPPSGDTSLRTTVPSAPGAMMTTDQGNLLDDLREKWLEAEALELDMRDESALIFDKRLAMLVEIAEREKSES
# EAEDYKDTST]
# Evidence for and against this transcript:
# % of transcript supported by hints (any source): 81.8
# CDS exons: 5/5
#      P:   5 
# CDS introns: 4/4
#      E:   4 
#      P:   4 
# 5'UTR exons and introns: 0/1
# 3'UTR exons and introns: 0/1
# hint groups fully obeyed: 9
#      E:   4 
#      P:   5 
# incompatible hint groups: 7
#      P:   7 (AT2G04740.1)
# end gene g6087
Asue_scaffold2	AUGUSTUS	gene	1977168	1979761	.	+	.	ID=AsAtg6087
Asue_scaffold2	AUGUSTUS	mRNA	1977168	1979761	.	+	.	ID=AsAtg6087.t1;Parent=AsAtg6087
Asue_scaffold2	AUGUSTUS	CDS	1977316	1977793	.	+	0	ID=AsAtg6087.t1.cds;Parent=AsAtg6087.t1
Asue_scaffold2	AUGUSTUS	CDS	1978061	1978796	.	+	2	ID=AsAtg6087.t1.cds;Parent=AsAtg6087.t1
Asue_scaffold2	AUGUSTUS	CDS	1978886	1978922	.	+	1	ID=AsAtg6087.t1.cds;Parent=AsAtg6087.t1
Asue_scaffold2	AUGUSTUS	CDS	1979000	1979133	.	+	0	ID=AsAtg6087.t1.cds;Parent=AsAtg6087.t1
Asue_scaffold2	AUGUSTUS	CDS	1979287	1979638	.	+	1	ID=AsAtg6087.t1.cds;Parent=AsAtg6087.t1
Asue_scaffold2	AUGUSTUS	exon	1977316	1977793	.	+	.	ID=AsAtg6087.t1.exon1;Parent=AsAtg6087.t1
Asue_scaffold2	AUGUSTUS	exon	1978061	1978796	.	+	.	ID=AsAtg6087.t1.exon2;Parent=AsAtg6087.t1
Asue_scaffold2	AUGUSTUS	exon	1978886	1978922	.	+	.	ID=AsAtg6087.t1.exon3;Parent=AsAtg6087.t1
Asue_scaffold2	AUGUSTUS	exon	1979000	1979133	.	+	.	ID=AsAtg6087.t1.exon4;Parent=AsAtg6087.t1
Asue_scaffold2	AUGUSTUS	exon	1979287	1979638	.	+	.	ID=AsAtg6087.t1.exon5;Parent=AsAtg6087.t1
###
# start gene g6088
# protein sequence = [MSSYVGVLVSDPWLQSQFTQVELRTLKSKFYSTKTRFGRVTVKHLPPVFAKLKYFNGKFDENEIKTILDESYPNRAKE
# VEFETFLRAFLSVQSRGSKGASSFLKTSTTTFHHSINESEKASYVSHINSYLKDEPNLKSYLPINPTTNALFDLVKDGVLLCKLINIAVPGTIDERAI
# NTKKELNPWERTENLSLCLNSAKAIGCTVVNIGTQDIAEGTPHLVLGLIFQIIKIQLLADLNLKKTPQLVELVEENQDVEELMGLAPEKLLLKWMNFH
# LKKAGYEKQVTNFSSDVKDGEAYAYLLNALSPEHSTNVTLEIKDPSERATKVLEQAEKLDCKRFLSPKDIVEGSANLNLAFVAQLFHHRNGLSDESPK
# VPISVAERVTEDEETSREERCFRHWMNSLGAVTYVDNVFEDVRNGWVLLEVLDKVSPGSVNWKHANKPPIKMPFKKVENCNQVIKIGKELNFSLVNVA
# GHDIMQGNKKLLLAFLWQLMRYTMLQILNNLRSHLQGKDITEADILNWANRKVKKSGRTSQAVSFKDKNLANGIFFLELLSAVEPRVVNWSLVSKGET
# EEEKNLNATYIISVARKLGCSIFLLPEDILEVNQKMMLILAASIMNWSLQQQSDTESTVSDDTDVSSVTEEISNLSTDDGSSDV]
# Evidence for and against this transcript:
# % of transcript supported by hints (any source): 93.1
# CDS exons: 14/14
#      P:  14 
# CDS introns: 13/13
#      P:  13 
# 5'UTR exons and introns: 0/1
# 3'UTR exons and introns: 0/1
# hint groups fully obeyed: 0
# incompatible hint groups: 1
#      P:   1 (AT2G04750.1)
# end gene g6088
Asue_scaffold2	AUGUSTUS	gene	1979764	1983003	.	-	.	ID=AsAtg6088
Asue_scaffold2	AUGUSTUS	mRNA	1979764	1983003	.	-	.	ID=AsAtg6088.t1;Parent=AsAtg6088
Asue_scaffold2	AUGUSTUS	CDS	1979844	1980005	.	-	0	ID=AsAtg6088.t1.cds;Parent=AsAtg6088.t1
Asue_scaffold2	AUGUSTUS	CDS	1980081	1980172	.	-	2	ID=AsAtg6088.t1.cds;Parent=AsAtg6088.t1
Asue_scaffold2	AUGUSTUS	CDS	1980261	1980357	.	-	0	ID=AsAtg6088.t1.cds;Parent=AsAtg6088.t1
Asue_scaffold2	AUGUSTUS	CDS	1980439	1980596	.	-	2	ID=AsAtg6088.t1.cds;Parent=AsAtg6088.t1
Asue_scaffold2	AUGUSTUS	CDS	1980676	1980875	.	-	1	ID=AsAtg6088.t1.cds;Parent=AsAtg6088.t1
Asue_scaffold2	AUGUSTUS	CDS	1980955	1981116	.	-	1	ID=AsAtg6088.t1.cds;Parent=AsAtg6088.t1
Asue_scaffold2	AUGUSTUS	CDS	1981197	1981408	.	-	0	ID=AsAtg6088.t1.cds;Parent=AsAtg6088.t1
Asue_scaffold2	AUGUSTUS	CDS	1981489	1981605	.	-	0	ID=AsAtg6088.t1.cds;Parent=AsAtg6088.t1
Asue_scaffold2	AUGUSTUS	CDS	1981687	1981755	.	-	0	ID=AsAtg6088.t1.cds;Parent=AsAtg6088.t1
Asue_scaffold2	AUGUSTUS	CDS	1981826	1981864	.	-	0	ID=AsAtg6088.t1.cds;Parent=AsAtg6088.t1
Asue_scaffold2	AUGUSTUS	CDS	1981927	1982098	.	-	1	ID=AsAtg6088.t1.cds;Parent=AsAtg6088.t1
Asue_scaffold2	AUGUSTUS	CDS	1982193	1982413	.	-	0	ID=AsAtg6088.t1.cds;Parent=AsAtg6088.t1
Asue_scaffold2	AUGUSTUS	CDS	1982500	1982670	.	-	0	ID=AsAtg6088.t1.cds;Parent=AsAtg6088.t1
Asue_scaffold2	AUGUSTUS	CDS	1982741	1982827	.	-	0	ID=AsAtg6088.t1.cds;Parent=AsAtg6088.t1
Asue_scaffold2	AUGUSTUS	exon	1979844	1980005	.	-	.	ID=AsAtg6088.t1.exon1;Parent=AsAtg6088.t1
Asue_scaffold2	AUGUSTUS	exon	1980081	1980172	.	-	.	ID=AsAtg6088.t1.exon2;Parent=AsAtg6088.t1
Asue_scaffold2	AUGUSTUS	exon	1980261	1980357	.	-	.	ID=AsAtg6088.t1.exon3;Parent=AsAtg6088.t1
Asue_scaffold2	AUGUSTUS	exon	1980439	1980596	.	-	.	ID=AsAtg6088.t1.exon4;Parent=AsAtg6088.t1
Asue_scaffold2	AUGUSTUS	exon	1980676	1980875	.	-	.	ID=AsAtg6088.t1.exon5;Parent=AsAtg6088.t1
Asue_scaffold2	AUGUSTUS	exon	1980955	1981116	.	-	.	ID=AsAtg6088.t1.exon6;Parent=AsAtg6088.t1
Asue_scaffold2	AUGUSTUS	exon	1981197	1981408	.	-	.	ID=AsAtg6088.t1.exon7;Parent=AsAtg6088.t1
Asue_scaffold2	AUGUSTUS	exon	1981489	1981605	.	-	.	ID=AsAtg6088.t1.exon8;Parent=AsAtg6088.t1
Asue_scaffold2	AUGUSTUS	exon	1981687	1981755	.	-	.	ID=AsAtg6088.t1.exon9;Parent=AsAtg6088.t1
Asue_scaffold2	AUGUSTUS	exon	1981826	1981864	.	-	.	ID=AsAtg6088.t1.exon10;Parent=AsAtg6088.t1
Asue_scaffold2	AUGUSTUS	exon	1981927	1982098	.	-	.	ID=AsAtg6088.t1.exon11;Parent=AsAtg6088.t1
Asue_scaffold2	AUGUSTUS	exon	1982193	1982413	.	-	.	ID=AsAtg6088.t1.exon12;Parent=AsAtg6088.t1
Asue_scaffold2	AUGUSTUS	exon	1982500	1982670	.	-	.	ID=AsAtg6088.t1.exon13;Parent=AsAtg6088.t1
Asue_scaffold2	AUGUSTUS	exon	1982741	1982827	.	-	.	ID=AsAtg6088.t1.exon14;Parent=AsAtg6088.t1
###
# start gene g6089
# protein sequence = [MAKMQLSIFIAVVAVIVCSASAKTASXXXXXXXXXXXXXXXXENVNLTELLSVAGPFHTFLDYLLSTGVIETFQNQAN
# NTEEGITIFVPKDDAFKAQKNPPLSNLTKDQLKQLVLFHALPHYYSLSEFKNLSQSGPVSTFAGGQYSLKFTDVSGTVRIDSLWTRTKVSSSVFSTDP
# VAVYQVNRVLLPEAIFGTDVPPMPAPAPAPIVSAPSDSPSVADSEGASSPKSSHKNSGQKLLLAPISMVISGLVALFL]
# Evidence for and against this transcript:
# % of transcript supported by hints (any source): 33.3
# CDS exons: 1/1
#      P:   1 
# CDS introns: 0/0
# 5'UTR exons and introns: 0/1
# 3'UTR exons and introns: 0/1
# hint groups fully obeyed: 0
# incompatible hint groups: 4
#      E:   1 
#      P:   3 (TRINITY_GG_20_c171_g1_i1,AT2G04780.1)
# end gene g6089
Asue_scaffold2	AUGUSTUS	gene	1998218	1999384	.	+	.	ID=AsAtg6089
Asue_scaffold2	AUGUSTUS	mRNA	1998218	1999384	.	+	.	ID=AsAtg6089.t1;Parent=AsAtg6089
Asue_scaffold2	AUGUSTUS	CDS	1998337	1999101	.	+	0	ID=AsAtg6089.t1.cds;Parent=AsAtg6089.t1
Asue_scaffold2	AUGUSTUS	exon	1998337	1999101	.	+	.	ID=AsAtg6089.t1.exon1;Parent=AsAtg6089.t1
###
# start gene g6090
# protein sequence = [MASLFTPSPTTTSSSGDTIYVAAVPLKAAAGPPQLIMSMAYSLNISNLQHFMVLIKPSSPIRQEVLVFDFQPRNPESI
# EAAISLLSGNLIPGVVLQRRLKNVPRQRCWMVGSSKGNDAMEMAMEFNKSWETDLRVGFHDCRHYTNELVQHLTGEMQIVERLPRS]
# Evidence for and against this transcript:
# % of transcript supported by hints (any source): 77.8
# CDS exons: 4/4
#      P:   4 
# CDS introns: 3/3
#      E:   2 
#      P:   3 
# 5'UTR exons and introns: 0/1
# 3'UTR exons and introns: 0/1
# hint groups fully obeyed: 7
#      E:   2 
#      P:   5 
# incompatible hint groups: 8
#      P:   8 
# protein sequence = [MASLFTPSPTTTSSSGDTIYVAAVPLKAAAGPPQLIMSMAYSLNISNLQHFMVLIKPSSPIRQEVLVFDFQPRNPESI
# EAAISLLSGNLIPGSDSQTMISNVICVVLQRRLKNVPRQRCWMVGSSKGNDAMEMAMEFNKSWETDLRVGFHDCRHYTNELVQHLTGEMQIVERLPRS]
# Evidence for and against this transcript:
# % of transcript supported by hints (any source): 66.7
# CDS exons: 4/4
#      P:   4 
# CDS introns: 2/3
#      E:   2 
#      P:   2 
# 5'UTR exons and introns: 0/1
# 3'UTR exons and introns: 0/1
# hint groups fully obeyed: 6
#      E:   2 
#      P:   4 
# incompatible hint groups: 9
#      P:   9 
# end gene g6090
Asue_scaffold2	AUGUSTUS	gene	2000288	2001285	.	+	.	ID=AsAtg6090
Asue_scaffold2	AUGUSTUS	mRNA	2000288	2001285	.	+	.	ID=AsAtg6090.t1;Parent=AsAtg6090
Asue_scaffold2	AUGUSTUS	CDS	2000375	2000566	.	+	0	ID=AsAtg6090.t1.cds;Parent=AsAtg6090.t1
Asue_scaffold2	AUGUSTUS	CDS	2000652	2000733	.	+	0	ID=AsAtg6090.t1.cds;Parent=AsAtg6090.t1
Asue_scaffold2	AUGUSTUS	CDS	2000869	2001030	.	+	2	ID=AsAtg6090.t1.cds;Parent=AsAtg6090.t1
Asue_scaffold2	AUGUSTUS	CDS	2001123	2001181	.	+	2	ID=AsAtg6090.t1.cds;Parent=AsAtg6090.t1
Asue_scaffold2	AUGUSTUS	exon	2000375	2000566	.	+	.	ID=AsAtg6090.t1.exon1;Parent=AsAtg6090.t1
Asue_scaffold2	AUGUSTUS	exon	2000652	2000733	.	+	.	ID=AsAtg6090.t1.exon2;Parent=AsAtg6090.t1
Asue_scaffold2	AUGUSTUS	exon	2000869	2001030	.	+	.	ID=AsAtg6090.t1.exon3;Parent=AsAtg6090.t1
Asue_scaffold2	AUGUSTUS	exon	2001123	2001181	.	+	.	ID=AsAtg6090.t1.exon4;Parent=AsAtg6090.t1
Asue_scaffold2	AUGUSTUS	mRNA	2000288	2001285	.	+	.	ID=AsAtg6090.t2;Parent=AsAtg6090
Asue_scaffold2	AUGUSTUS	CDS	2000375	2000566	.	+	0	ID=AsAtg6090.t2.cds;Parent=AsAtg6090.t2
Asue_scaffold2	AUGUSTUS	CDS	2000652	2000769	.	+	0	ID=AsAtg6090.t2.cds;Parent=AsAtg6090.t2
Asue_scaffold2	AUGUSTUS	CDS	2000869	2001030	.	+	2	ID=AsAtg6090.t2.cds;Parent=AsAtg6090.t2
Asue_scaffold2	AUGUSTUS	CDS	2001123	2001181	.	+	2	ID=AsAtg6090.t2.cds;Parent=AsAtg6090.t2
Asue_scaffold2	AUGUSTUS	exon	2000375	2000566	.	+	.	ID=AsAtg6090.t2.exon1;Parent=AsAtg6090.t2
Asue_scaffold2	AUGUSTUS	exon	2000652	2000769	.	+	.	ID=AsAtg6090.t2.exon2;Parent=AsAtg6090.t2
Asue_scaffold2	AUGUSTUS	exon	2000869	2001030	.	+	.	ID=AsAtg6090.t2.exon3;Parent=AsAtg6090.t2
Asue_scaffold2	AUGUSTUS	exon	2001123	2001181	.	+	.	ID=AsAtg6090.t2.exon4;Parent=AsAtg6090.t2
###
# start gene g6091
# protein sequence = [MLKMLSILRRNLQNLRKSPRVADESALPSTTVNGDHGGGNGSNGGIMKFPLSIMSCFSVPRVSRADVVWVSGDYGRVS
# EVNHLMVCDGMRYALLM]
# Evidence for and against this transcript:
# % of transcript supported by hints (any source): 33.3
# CDS exons: 1/1
#      P:   1 
# CDS introns: 0/0
# 5'UTR exons and introns: 0/1
# 3'UTR exons and introns: 0/1
# hint groups fully obeyed: 0
# incompatible hint groups: 3
#      P:   3 (TRINITY_GG_20_c372_g1_i1,AT2G04795.1)
# end gene g6091
Asue_scaffold2	AUGUSTUS	gene	2004728	2005251	.	+	.	ID=AsAtg6091
Asue_scaffold2	AUGUSTUS	mRNA	2004728	2005251	.	+	.	ID=AsAtg6091.t1;Parent=AsAtg6091
Asue_scaffold2	AUGUSTUS	CDS	2004819	2005106	.	+	0	ID=AsAtg6091.t1.cds;Parent=AsAtg6091.t1
Asue_scaffold2	AUGUSTUS	exon	2004819	2005106	.	+	.	ID=AsAtg6091.t1.exon1;Parent=AsAtg6091.t1
###
# start gene g6092
# protein sequence = [MGSKPSSLADEVAIIVEQVDKVMGMVFWCPLYWESIELLAKDEVSRAIFYGLTEGCKLDYLKYKTKASMVPEMTRFYS]
# Evidence for and against this transcript:
# % of transcript supported by hints (any source): 20
# CDS exons: 1/1
#      P:   1 
# CDS introns: 0/0
# 5'UTR exons and introns: 0/3
# 3'UTR exons and introns: 0/1
# hint groups fully obeyed: 0
# incompatible hint groups: 1
#      P:   1 (AT2G04800.1)
# end gene g6092
Asue_scaffold2	AUGUSTUS	gene	2008925	2009583	.	-	.	ID=AsAtg6092
Asue_scaffold2	AUGUSTUS	mRNA	2008925	2009583	.	-	.	ID=AsAtg6092.t1;Parent=AsAtg6092
Asue_scaffold2	AUGUSTUS	CDS	2009154	2009390	.	-	0	ID=AsAtg6092.t1.cds;Parent=AsAtg6092.t1
Asue_scaffold2	AUGUSTUS	exon	2009154	2009390	.	-	.	ID=AsAtg6092.t1.exon1;Parent=AsAtg6092.t1
###
# start gene g6093
# protein sequence = [METCNGLMRKNKRQKVSRNSDWSKLCPDVLRKIYETLRSPVDSHRAKIVCSNWYSVWKTCVKRPLCPLRIIHQGDSPT
# VGDGNRKLMGFSYNSYCXXXXXXXXXXXXXXXXXXXXXXXXXXXXXXXXXXXKIRGGQVSFKSKSNNYNFGYLVGPSRKDDIVPYDYEAVEWKKSLAV
# LWVDETTGDYAVAWTFMRQYLFSYIKGDYSWCNLNHNGKSLVLFDMACENNKLYLLTMDHHIKIFNFYGDFLTGEQNLYPFNFVEDPSEYVWKRKIVI
# RRSGEVLIVLSLKKKVQNEEKLLFYIFKMNLESRKWERVYCIGDEMLIFGRGVTALALEDLDDGIKSNSIYFVDEDVWPDHQEHEHRVSNCGFFDIAT
# SKIEWPKKIYCFINQNQWFVGGVAY]
# Evidence for and against this transcript:
# % of transcript supported by hints (any source): 33.3
# CDS exons: 1/1
#      P:   1 
# CDS introns: 0/0
# 5'UTR exons and introns: 0/1
# 3'UTR exons and introns: 0/1
# hint groups fully obeyed: 0
# incompatible hint groups: 1
#      P:   1 (AT2G04810.1)
# end gene g6093
Asue_scaffold2	AUGUSTUS	gene	2010538	2011940	.	+	.	ID=AsAtg6093
Asue_scaffold2	AUGUSTUS	mRNA	2010538	2011940	.	+	.	ID=AsAtg6093.t1;Parent=AsAtg6093
Asue_scaffold2	AUGUSTUS	CDS	2010559	2011752	.	+	0	ID=AsAtg6093.t1.cds;Parent=AsAtg6093.t1
Asue_scaffold2	AUGUSTUS	exon	2010559	2011752	.	+	.	ID=AsAtg6093.t1.exon1;Parent=AsAtg6093.t1
###
# start gene g6094
# protein sequence = [MASSGYWGLMVDRRLKFYIFNLFTKEKINLTSMELKIRGDKVSFQGGNKNSEYGYMVGPSGKDYVSYDDETDYWKNSL
# AVLWINETTRDYVVAWTFKQKYLFSNKKGNGFWFNMNLNGKNLDVLDMACEKSKLYLFTSDYYIKSFYFSEGSLIEEENPYSNHPFNFVGEPSESVWG
# RKIAIRRSREVLIVLSLKEIVKNEEKLLFYIFKMNLESYKWERVYSIGDEMLIFGRGVTVPLALKDLGHGIKSDSIYFVDDEDVWPDHKDWPDYKDHV
# SNCGVFDIATSKIEWPKKIYFSVNKTQWFVWGVAY]
# Evidence for and against this transcript:
# % of transcript supported by hints (any source): 33.3
# CDS exons: 1/1
#      P:   1 
# CDS introns: 0/0
# 5'UTR exons and introns: 0/1
# 3'UTR exons and introns: 0/1
# hint groups fully obeyed: 0
# incompatible hint groups: 1
#      P:   1 (AT2G04830.1)
# end gene g6094
Asue_scaffold2	AUGUSTUS	gene	2014498	2015868	.	+	.	ID=AsAtg6094
Asue_scaffold2	AUGUSTUS	mRNA	2014498	2015868	.	+	.	ID=AsAtg6094.t1;Parent=AsAtg6094
Asue_scaffold2	AUGUSTUS	CDS	2014761	2015690	.	+	0	ID=AsAtg6094.t1.cds;Parent=AsAtg6094.t1
Asue_scaffold2	AUGUSTUS	exon	2014761	2015690	.	+	.	ID=AsAtg6094.t1.exon1;Parent=AsAtg6094.t1
###
# start gene g6095
# protein sequence = [MASSGNCLLMVDRRLKFYILNLLTRTTINLPSMSLIRGGQVFFKPQNEWSNDSGCFFGPSRNDNVSYDFDSVEWKNSV
# AVLWINETTGDYVVAWTFIQHYLFFYKSGYWSWCNLNHNGKSLVVFDMACENNKLYLYTANHHIRIFDFSGAYPMEKKTENPYWKYLFNAVEEPWEYV
# WKRKIAIQKSSGEVLIILSLKQVFYEAERLLFYIFKMNLESFKWERVYSLGDEMLVFGQGVTIPTALKDLGDGIKSDSIYFVDKDVWPDHQDHDRRVS
# NCGVFNIATSKIKWPTKKISFRK]
# Evidence for and against this transcript:
# % of transcript supported by hints (any source): 0
# CDS exons: 0/1
# CDS introns: 0/0
# 5'UTR exons and introns: 0/1
# 3'UTR exons and introns: 0/1
# hint groups fully obeyed: 0
# incompatible hint groups: 1
#      P:   1 (AT2G04840.1)
# end gene g6095
Asue_scaffold2	AUGUSTUS	gene	2031118	2032299	.	+	.	ID=AsAtg6095
Asue_scaffold2	AUGUSTUS	mRNA	2031118	2032299	.	+	.	ID=AsAtg6095.t1;Parent=AsAtg6095
Asue_scaffold2	AUGUSTUS	CDS	2031286	2032179	.	+	0	ID=AsAtg6095.t1.cds;Parent=AsAtg6095.t1
Asue_scaffold2	AUGUSTUS	exon	2031286	2032179	.	+	.	ID=AsAtg6095.t1.exon1;Parent=AsAtg6095.t1
###
# start gene g6096
# protein sequence = [MAXXXXXXXXXXXXXXXXXXXXXLRRFVYLPTRRFWPRQRHGFSTVFAVATEPAISSSGPKKAEPSTVVLPSNESSDK
# LLKIRHTCAHVMAMAVQKLFPDAKVTIGPWIDNGFYYDFDMEPLTDKDLKRIKKEMDRIISRNLPLLREEVSREEAKKRIMAINEPYKMEILDGIKEE
# PITVYHIGNEWWDLCAGPHVETTGKINKKAVELESVAGAYWRGDEKRQMLQRIYGTAWESEEQLKAYLHFKEEAKRRDHRRIGQDLDLFSIQDEAGGG
# LVFWHPKGAIVRNIIEESWKKMHVEHGYDLIYTPHVAKADLWKISGHLDFYRENMYDQMEIEDELYQLRPMNCPYHILLYQRKRQSYRDLPIRVAELG
# TVYRYELSGSLHGLFRVRGFTQDDAHIFCLEDQIKDEIRGVLDLTEEILSRFGFNKYEVNLSTRPEKSVGGDDIWEKATFALRDALDDKGWSYEVDEG
# GGAFYGPKIDLKIEDALGRKWQCSTIQVDFNLPQRFDITYVDTNSDKKRPIMIHRAVLGSLERFFGVLIEHYAGDFPLWLSPVQVRVLPVTDNQLEFC
# KEVSKKLRACGVRAELCHGERLPKLIRNAETQKIPLMAVVGPKEVETGTVTVRSRFGGELGTIPVDDFINKINIAVETRTAL]
# Evidence for and against this transcript:
# % of transcript supported by hints (any source): 88.2
# CDS exons: 8/8
#      P:   8 
# CDS introns: 7/7
#      E:   7 
#      P:   7 
# 5'UTR exons and introns: 0/1
# 3'UTR exons and introns: 0/1
# hint groups fully obeyed: 15
#      E:   7 
#      P:   8 
# incompatible hint groups: 9
#      P:   9 (AT2G04842.1,TRINITY_GG_20_c231_g1_i1)
# end gene g6096
Asue_scaffold2	AUGUSTUS	gene	2032359	2035333	.	-	.	ID=AsAtg6096
Asue_scaffold2	AUGUSTUS	mRNA	2032359	2035333	.	-	.	ID=AsAtg6096.t1;Parent=AsAtg6096
Asue_scaffold2	AUGUSTUS	CDS	2032439	2032699	.	-	0	ID=AsAtg6096.t1.cds;Parent=AsAtg6096.t1
Asue_scaffold2	AUGUSTUS	CDS	2032782	2032982	.	-	0	ID=AsAtg6096.t1.cds;Parent=AsAtg6096.t1
Asue_scaffold2	AUGUSTUS	CDS	2033058	2033366	.	-	0	ID=AsAtg6096.t1.cds;Parent=AsAtg6096.t1
Asue_scaffold2	AUGUSTUS	CDS	2033451	2033828	.	-	0	ID=AsAtg6096.t1.cds;Parent=AsAtg6096.t1
Asue_scaffold2	AUGUSTUS	CDS	2033905	2034158	.	-	2	ID=AsAtg6096.t1.cds;Parent=AsAtg6096.t1
Asue_scaffold2	AUGUSTUS	CDS	2034261	2034408	.	-	0	ID=AsAtg6096.t1.cds;Parent=AsAtg6096.t1
Asue_scaffold2	AUGUSTUS	CDS	2034484	2034630	.	-	0	ID=AsAtg6096.t1.cds;Parent=AsAtg6096.t1
Asue_scaffold2	AUGUSTUS	CDS	2034989	2035243	.	-	0	ID=AsAtg6096.t1.cds;Parent=AsAtg6096.t1
Asue_scaffold2	AUGUSTUS	exon	2032439	2032699	.	-	.	ID=AsAtg6096.t1.exon1;Parent=AsAtg6096.t1
Asue_scaffold2	AUGUSTUS	exon	2032782	2032982	.	-	.	ID=AsAtg6096.t1.exon2;Parent=AsAtg6096.t1
Asue_scaffold2	AUGUSTUS	exon	2033058	2033366	.	-	.	ID=AsAtg6096.t1.exon3;Parent=AsAtg6096.t1
Asue_scaffold2	AUGUSTUS	exon	2033451	2033828	.	-	.	ID=AsAtg6096.t1.exon4;Parent=AsAtg6096.t1
Asue_scaffold2	AUGUSTUS	exon	2033905	2034158	.	-	.	ID=AsAtg6096.t1.exon5;Parent=AsAtg6096.t1
Asue_scaffold2	AUGUSTUS	exon	2034261	2034408	.	-	.	ID=AsAtg6096.t1.exon6;Parent=AsAtg6096.t1
Asue_scaffold2	AUGUSTUS	exon	2034484	2034630	.	-	.	ID=AsAtg6096.t1.exon7;Parent=AsAtg6096.t1
Asue_scaffold2	AUGUSTUS	exon	2034989	2035243	.	-	.	ID=AsAtg6096.t1.exon8;Parent=AsAtg6096.t1
###
# start gene g6097
# protein sequence = [MATKVSLEGKRVVLVPYMAEHVPKYHQWMQDSALLEATGSEPLSLEQEYEMQLSWTQDPNKRTFIVLDKDFVKGDLAH
# VEAMTGDVNIYMNDVDDPKVAEVEIMIAEPRSRGKGLGKESVLIMMAYGVKNLEIHKFTAKIGESNTASLSLFRKLGFEESSYSGIFKEVTLEFTVTN
# LRREELLKLLDEVITHTHSSNNPSDSLLSGEATA]
# Evidence for and against this transcript:
# % of transcript supported by hints (any source): 76.9
# CDS exons: 5/6
#      P:   5 
# CDS introns: 5/5
#      E:   3 
#      P:   5 
# 5'UTR exons and introns: 0/1
# 3'UTR exons and introns: 0/1
# hint groups fully obeyed: 3
#      E:   3 
# incompatible hint groups: 1
#      P:   1 (TRINITY_GG_20_c84_g1_i1)
# end gene g6097
Asue_scaffold2	AUGUSTUS	gene	2035884	2037663	.	-	.	ID=AsAtg6097
Asue_scaffold2	AUGUSTUS	mRNA	2035884	2037663	.	-	.	ID=AsAtg6097.t1;Parent=AsAtg6097
Asue_scaffold2	AUGUSTUS	CDS	2035977	2036108	.	-	0	ID=AsAtg6097.t1.cds;Parent=AsAtg6097.t1
Asue_scaffold2	AUGUSTUS	CDS	2036192	2036230	.	-	0	ID=AsAtg6097.t1.cds;Parent=AsAtg6097.t1
Asue_scaffold2	AUGUSTUS	CDS	2036324	2036456	.	-	1	ID=AsAtg6097.t1.cds;Parent=AsAtg6097.t1
Asue_scaffold2	AUGUSTUS	CDS	2036568	2036655	.	-	2	ID=AsAtg6097.t1.cds;Parent=AsAtg6097.t1
Asue_scaffold2	AUGUSTUS	CDS	2036991	2037050	.	-	2	ID=AsAtg6097.t1.cds;Parent=AsAtg6097.t1
Asue_scaffold2	AUGUSTUS	CDS	2037411	2037591	.	-	0	ID=AsAtg6097.t1.cds;Parent=AsAtg6097.t1
Asue_scaffold2	AUGUSTUS	exon	2035977	2036108	.	-	.	ID=AsAtg6097.t1.exon1;Parent=AsAtg6097.t1
Asue_scaffold2	AUGUSTUS	exon	2036192	2036230	.	-	.	ID=AsAtg6097.t1.exon2;Parent=AsAtg6097.t1
Asue_scaffold2	AUGUSTUS	exon	2036324	2036456	.	-	.	ID=AsAtg6097.t1.exon3;Parent=AsAtg6097.t1
Asue_scaffold2	AUGUSTUS	exon	2036568	2036655	.	-	.	ID=AsAtg6097.t1.exon4;Parent=AsAtg6097.t1
Asue_scaffold2	AUGUSTUS	exon	2036991	2037050	.	-	.	ID=AsAtg6097.t1.exon5;Parent=AsAtg6097.t1
Asue_scaffold2	AUGUSTUS	exon	2037411	2037591	.	-	.	ID=AsAtg6097.t1.exon6;Parent=AsAtg6097.t1
###
# start gene g6098
# protein sequence = [MATLILTLLLLLLATKLPESLAGHCTTTTATKSFEKCISLPTQQASIAWTYHTHNATLDLCFFGTFISPSGWVGWGIN
# PDSPAQMTGSRVLIAFPDPNSGQLILLPYVLDSSVKLQKGPLLSRPLDLVRLSSSSASLYGGKMATIRNGASVQIYASVKLSSNNTKIHHVWNRGLYV
# QGYSPTIHPTTSTDLSSFSTFDVTSGFATVNRNSGSRALKVTHGVVNAISWGFLLPAGAVTARYLRQMQSIGPTWFYIHAAIQLTGFILGTIGFSIGI
# VLGHNSPGVTYGLHRSLGIATFTAAALQTLALLFRPKTTNKFRRYWKSYHHFVGYACVVMGVVNVFQGFEVLREGRSYAKLGYCLCLSTLVGVCVAME
# VNSWVVFCRKAKEEKMKRDGLTGDDRCSGSHS]
# Evidence for and against this transcript:
# % of transcript supported by hints (any source): 60
# CDS exons: 2/2
#      P:   2 
# CDS introns: 1/1
#      E:   1 
#      P:   1 
# 5'UTR exons and introns: 0/1
# 3'UTR exons and introns: 0/1
# hint groups fully obeyed: 3
#      E:   1 
#      P:   2 
# incompatible hint groups: 3
#      P:   3 (TRINITY_GG_20_c159_g1_i3,AT2G04850.1)
# end gene g6098
Asue_scaffold2	AUGUSTUS	gene	2037898	2039397	.	+	.	ID=AsAtg6098
Asue_scaffold2	AUGUSTUS	mRNA	2037898	2039397	.	+	.	ID=AsAtg6098.t1;Parent=AsAtg6098
Asue_scaffold2	AUGUSTUS	CDS	2037918	2038521	.	+	0	ID=AsAtg6098.t1.cds;Parent=AsAtg6098.t1
Asue_scaffold2	AUGUSTUS	CDS	2038617	2039227	.	+	2	ID=AsAtg6098.t1.cds;Parent=AsAtg6098.t1
Asue_scaffold2	AUGUSTUS	exon	2037918	2038521	.	+	.	ID=AsAtg6098.t1.exon1;Parent=AsAtg6098.t1
Asue_scaffold2	AUGUSTUS	exon	2038617	2039227	.	+	.	ID=AsAtg6098.t1.exon2;Parent=AsAtg6098.t1
###
# start gene g6099
# protein sequence = [MLQQGFSPSATTLVNLLPFCGQCGFVSQGRSVHGVAAKSGLELDSQVKNALISFYSKCAELGSAEVLFREMKDKSTVS
# WNTMIGAYSQSGLQEEAITVFKNMFEKNVEISPVTIINLLSAHVSHEPLHCLVVKCGMVNDISVVTSLVCAYSRCGCLVSAERLYASAKQDSIVGLTS
# IVSSYAEKGDMDIAVVYFSKMRQLCMKIDAVALVGILHGCKNSSHIDIGVSLHGYAIKSGLCTKTLVVNGLITMYSKFDDVETVLFLFEQLHETSLIS
# WNSVISGCVQSGRASTAFEVIHRMKLSGGILPDAITIASLLAGCSQLCCLNLGKELHGYTLRNNFENENFVCTALIDMYAKCGNEVQAESVFKSIKAP
# CTASWNSMISGYSLSGLQHRALSLFLPDCFAMVRRVNWSVRT]
# Evidence for and against this transcript:
# % of transcript supported by hints (any source): 0
# CDS exons: 0/2
# CDS introns: 0/1
# 5'UTR exons and introns: 0/1
# 3'UTR exons and introns: 0/1
# hint groups fully obeyed: 0
# incompatible hint groups: 0
# end gene g6099
Asue_scaffold2	AUGUSTUS	gene	2040216	2042533	.	-	.	ID=AsAtg6099
Asue_scaffold2	AUGUSTUS	mRNA	2040216	2042533	.	-	.	ID=AsAtg6099.t1;Parent=AsAtg6099
Asue_scaffold2	AUGUSTUS	CDS	2040394	2040452	.	-	2	ID=AsAtg6099.t1.cds;Parent=AsAtg6099.t1
Asue_scaffold2	AUGUSTUS	CDS	2040981	2042166	.	-	0	ID=AsAtg6099.t1.cds;Parent=AsAtg6099.t1
Asue_scaffold2	AUGUSTUS	exon	2040394	2040452	.	-	.	ID=AsAtg6099.t1.exon1;Parent=AsAtg6099.t1
Asue_scaffold2	AUGUSTUS	exon	2040981	2042166	.	-	.	ID=AsAtg6099.t1.exon2;Parent=AsAtg6099.t1
###
# start gene g6100
# protein sequence = [MDVLANPGPLKDIVLYDQEKHVSSAVWDGQERGALRCHEHTSKLGEWKLKPKQIELVERAGFGFLRRIPAISLDNPLI
# SALVERWRRETNTFHFTVGEMTVTLEDIALLLGLGIDGKPVIGLTYTTCSAVCERYLGKSPASNSASGGMVKLSWLKDNFSECPDDASFEEVERRTRA
# YLLYLVGSTIFSTTTGNKVPVMYLPLFEDFDDAGTFAWGAAALAFLYRALGNASVKSQSTICGCLTLLQCWSYYHLNIGRPKLNREPIHDQFPFVLKW
# KGKQNGPTANRDVVFYRKALDVMKPTDVVWLPYENMNGGDMSDRMRKSLLLGRSKTMLISFDKAERHLPDRCRKQFDLFQDIPADVQRWVRKSRGVDG
# GVDLSNKMESELSEWEMRWENIVPDDVQGVDEADYMRWYLGITRKIVGRPISLSSEFQRTISNVRDILELAENFQIHDLDLERGNMISRIIGLAQDCL
# RDQVGVTATPESQQQIELGKRMRGKERVRRKGMGKRRKGIDPMEDYGGSEDESQFGPLVEVGQMHLPLSHTNSVYDGTHMYDAVTKVDDMELCDTIPQ
# LPETQDIHKIEGSLLDDTDKFVEESKLQEEFDGEEPTESYDVKKEDKESKVEDDDAAKGFSDVSGEENANREEEDETEMGESVAESSSLDRRGENTVV
# A]
# Evidence for and against this transcript:
# % of transcript supported by hints (any source): 69.2
# CDS exons: 5/5
#      P:   5 
# CDS introns: 4/4
#      E:   4 
#      P:   4 
# 5'UTR exons and introns: 0/3
# 3'UTR exons and introns: 0/1
# hint groups fully obeyed: 8
#      E:   4 
#      P:   4 
# incompatible hint groups: 7
#      P:   7 (TRINITY_GG_20_c9_g1_i1,AT2G04865.1)
# end gene g6100
Asue_scaffold2	AUGUSTUS	gene	2045408	2048599	.	+	.	ID=AsAtg6100
Asue_scaffold2	AUGUSTUS	mRNA	2045408	2048599	.	+	.	ID=AsAtg6100.t1;Parent=AsAtg6100
Asue_scaffold2	AUGUSTUS	CDS	2045875	2045964	.	+	0	ID=AsAtg6100.t1.cds;Parent=AsAtg6100.t1
Asue_scaffold2	AUGUSTUS	CDS	2046086	2046730	.	+	0	ID=AsAtg6100.t1.cds;Parent=AsAtg6100.t1
Asue_scaffold2	AUGUSTUS	CDS	2046873	2047040	.	+	0	ID=AsAtg6100.t1.cds;Parent=AsAtg6100.t1
Asue_scaffold2	AUGUSTUS	CDS	2047131	2047523	.	+	0	ID=AsAtg6100.t1.cds;Parent=AsAtg6100.t1
Asue_scaffold2	AUGUSTUS	CDS	2047618	2048325	.	+	0	ID=AsAtg6100.t1.cds;Parent=AsAtg6100.t1
Asue_scaffold2	AUGUSTUS	exon	2045875	2045964	.	+	.	ID=AsAtg6100.t1.exon1;Parent=AsAtg6100.t1
Asue_scaffold2	AUGUSTUS	exon	2046086	2046730	.	+	.	ID=AsAtg6100.t1.exon2;Parent=AsAtg6100.t1
Asue_scaffold2	AUGUSTUS	exon	2046873	2047040	.	+	.	ID=AsAtg6100.t1.exon3;Parent=AsAtg6100.t1
Asue_scaffold2	AUGUSTUS	exon	2047131	2047523	.	+	.	ID=AsAtg6100.t1.exon4;Parent=AsAtg6100.t1
Asue_scaffold2	AUGUSTUS	exon	2047618	2048325	.	+	.	ID=AsAtg6100.t1.exon5;Parent=AsAtg6100.t1
###
# start gene g6101
# protein sequence = [MAEVGKVLASDMELDHSNETKAVDDVVATTDKAEVIPVAVTRTETVVESLESTDCKELEKLVPHTVASQSEVDVASPV
# SEKAPKVSESSGALSLQSGSEGNSPFIREKVMEDGYNWRKYGQKLVKGNEFVRSYYRCTHPNCKAKKQLERSAGGQVVDTVYFGEHDHPKPLAGAVPI
# NQDKRSDVFTAVSKEKTSGSSVQTLRQTEPPKIHGGLHVSVIPPADDVKTDISQSSRITGDNTHKDYNSPTAKRRKKGGNIELSPVERSTNDSRIVVH
# TQTLFDIVNDGYRWRKYGQKSVKGSPYPRSYYRCSSPGCPVKKHVERSSHDTKLLITTYEGKHDHDMPPGRVVTHNNMLDSEVDDKEGDANKTPQSST
# LQSITKDQHVEDHLRKKTKTNGFEKTLDQGPVLDEKLKEEIKERSDANKDHAANHAKPEAKSDDKTTVCQEKAVGTLESEEQKPKTEPAQS]
# Evidence for and against this transcript:
# % of transcript supported by hints (any source): 72.7
# CDS exons: 4/4
#      P:   4 
# CDS introns: 3/3
#      E:   3 
#      P:   3 
# 5'UTR exons and introns: 1/3
#      E:   1 
# 3'UTR exons and introns: 0/1
# hint groups fully obeyed: 8
#      E:   4 
#      P:   4 
# incompatible hint groups: 6
#      P:   6 (TRINITY_GG_20_c93_g1_i2,AT2G04880.2)
# end gene g6101
Asue_scaffold2	AUGUSTUS	gene	2051888	2054478	.	+	.	ID=AsAtg6101
Asue_scaffold2	AUGUSTUS	mRNA	2051888	2054478	.	+	.	ID=AsAtg6101.t1;Parent=AsAtg6101
Asue_scaffold2	AUGUSTUS	CDS	2052625	2053195	.	+	0	ID=AsAtg6101.t1.cds;Parent=AsAtg6101.t1
Asue_scaffold2	AUGUSTUS	CDS	2053268	2053448	.	+	2	ID=AsAtg6101.t1.cds;Parent=AsAtg6101.t1
Asue_scaffold2	AUGUSTUS	CDS	2053552	2053707	.	+	1	ID=AsAtg6101.t1.cds;Parent=AsAtg6101.t1
Asue_scaffold2	AUGUSTUS	CDS	2053804	2054287	.	+	1	ID=AsAtg6101.t1.cds;Parent=AsAtg6101.t1
Asue_scaffold2	AUGUSTUS	exon	2052625	2053195	.	+	.	ID=AsAtg6101.t1.exon1;Parent=AsAtg6101.t1
Asue_scaffold2	AUGUSTUS	exon	2053268	2053448	.	+	.	ID=AsAtg6101.t1.exon2;Parent=AsAtg6101.t1
Asue_scaffold2	AUGUSTUS	exon	2053552	2053707	.	+	.	ID=AsAtg6101.t1.exon3;Parent=AsAtg6101.t1
Asue_scaffold2	AUGUSTUS	exon	2053804	2054287	.	+	.	ID=AsAtg6101.t1.exon4;Parent=AsAtg6101.t1
###
# start gene g6102
# protein sequence = [MDNVRGSIMLQPLPEIAESIDDAICHELSMWPDDAKDLLLIVEAISRGDLKLVLVACAKAVSENNLLMARWCMGELRG
# MVSISGEPIQRLGAYMLEGLVARLAASGSSIYKSLQSREPESYEFLSYVYVLHEVCPYFKFGYMSANGAIAEAMKDEERIHIIDFQIGQGSQWIALIQ
# AFAARPGGAPNIRITGVGDGSVLVTVKKRLEKLAKKFDVPFRFNAVSRPSCEVEVENLDVRDGEALGVNFAYMLHHLPDESVSMENHRDRLLRMVKSL
# SPKVVTLVEQECNTNTSPFLPRFLETLSYYTAMFESIDVMLPRNHKERINIEQHCMARDVVNIIACEGAERIERHELLGKWKSRFSMAGFEPYPLSSI
# ISATIRALLRDYSNGYAIEERDGALYLGWMDRILVSSCAWK]
# Evidence for and against this transcript:
# % of transcript supported by hints (any source): 20
# CDS exons: 1/1
#      P:   1 
# CDS introns: 0/0
# 5'UTR exons and introns: 0/3
# 3'UTR exons and introns: 0/1
# hint groups fully obeyed: 0
# incompatible hint groups: 3
#      P:   3 (AT2G04890.1,TRINITY_GG_20_c93_g1_i1)
# end gene g6102
Asue_scaffold2	AUGUSTUS	gene	2054575	2056353	.	-	.	ID=AsAtg6102
Asue_scaffold2	AUGUSTUS	mRNA	2054575	2056353	.	-	.	ID=AsAtg6102.t1;Parent=AsAtg6102
Asue_scaffold2	AUGUSTUS	CDS	2054643	2055884	.	-	0	ID=AsAtg6102.t1.cds;Parent=AsAtg6102.t1
Asue_scaffold2	AUGUSTUS	exon	2054643	2055884	.	-	.	ID=AsAtg6102.t1.exon1;Parent=AsAtg6102.t1
###
# start gene g6103
# protein sequence = [MGNSVRSNLRDIRGRRSMDPRMWHKVAAISGMAALGLGTYGAHVFKPENPSYKQVWQTASLYHLVHTAALVSAPSTKY
# PNIFGGLLTAGIVAFSGTCYMVALREDRKFSTLAPFGGFAFIAAWATLLF]
# Evidence for and against this transcript:
# % of transcript supported by hints (any source): 81.8
# CDS exons: 5/5
#      P:   5 
# CDS introns: 4/4
#      E:   4 
#      P:   4 
# 5'UTR exons and introns: 0/1
# 3'UTR exons and introns: 0/1
# hint groups fully obeyed: 4
#      E:   4 
# incompatible hint groups: 1
#      P:   1 (AT2G04900.1)
# end gene g6103
Asue_scaffold2	AUGUSTUS	gene	2056528	2057788	.	+	.	ID=AsAtg6103
Asue_scaffold2	AUGUSTUS	mRNA	2056528	2057788	.	+	.	ID=AsAtg6103.t1;Parent=AsAtg6103
Asue_scaffold2	AUGUSTUS	CDS	2056568	2056658	.	+	0	ID=AsAtg6103.t1.cds;Parent=AsAtg6103.t1
Asue_scaffold2	AUGUSTUS	CDS	2056738	2056808	.	+	2	ID=AsAtg6103.t1.cds;Parent=AsAtg6103.t1
Asue_scaffold2	AUGUSTUS	CDS	2056893	2056973	.	+	0	ID=AsAtg6103.t1.cds;Parent=AsAtg6103.t1
Asue_scaffold2	AUGUSTUS	CDS	2057058	2057101	.	+	0	ID=AsAtg6103.t1.cds;Parent=AsAtg6103.t1
Asue_scaffold2	AUGUSTUS	CDS	2057575	2057674	.	+	1	ID=AsAtg6103.t1.cds;Parent=AsAtg6103.t1
Asue_scaffold2	AUGUSTUS	exon	2056568	2056658	.	+	.	ID=AsAtg6103.t1.exon1;Parent=AsAtg6103.t1
Asue_scaffold2	AUGUSTUS	exon	2056738	2056808	.	+	.	ID=AsAtg6103.t1.exon2;Parent=AsAtg6103.t1
Asue_scaffold2	AUGUSTUS	exon	2056893	2056973	.	+	.	ID=AsAtg6103.t1.exon3;Parent=AsAtg6103.t1
Asue_scaffold2	AUGUSTUS	exon	2057058	2057101	.	+	.	ID=AsAtg6103.t1.exon4;Parent=AsAtg6103.t1
Asue_scaffold2	AUGUSTUS	exon	2057575	2057674	.	+	.	ID=AsAtg6103.t1.exon5;Parent=AsAtg6103.t1
###
# start gene g6104
# protein sequence = [MFIKCLSGPDLRRTPLPNRSTPHNRVPVDLVDISDDDEDDSSSLVPIEGQQASRLIPVKFTEVPSVASRPTKRQRDDS
# SKAWLSRKQQNGKGIATSGLGREDLFHQFKFSSPLSEQRYMYFSRRQMIKELNLDLLADKWITDVISGAGLLNTVSRTQCIQTAGLIDEEVVRYLTDN
# QVPILQNILINKFSEKCKNLFKISCRNWSPTTNEGYVSIDRGRLVYRIAHKMAIDYGEMVYDHVLQLALKPVSKFFLPFHSLIYRLIKSQHPDIQMLK
# RSSISASQSQATSRRGTTATELVNSLGLRAAVQLAVSILQAALDAGKCVLPLSHFLSFPAGLSVSISYLRXXXXXXXXXXXXXXCENCGYGWGV]
# Evidence for and against this transcript:
# % of transcript supported by hints (any source): 0
# CDS exons: 0/2
# CDS introns: 0/1
# 5'UTR exons and introns: 0/1
# 3'UTR exons and introns: 0/1
# hint groups fully obeyed: 0
# incompatible hint groups: 2
#      P:   2 (TRINITY_GG_20_c326_g1_i1,TRINITY_GG_20_c220_g1_i1)
# end gene g6104
Asue_scaffold2	AUGUSTUS	gene	2065814	2067563	.	-	.	ID=AsAtg6104
Asue_scaffold2	AUGUSTUS	mRNA	2065814	2067563	.	-	.	ID=AsAtg6104.t1;Parent=AsAtg6104
Asue_scaffold2	AUGUSTUS	CDS	2065998	2066640	.	-	1	ID=AsAtg6104.t1.cds;Parent=AsAtg6104.t1
Asue_scaffold2	AUGUSTUS	CDS	2066795	2067258	.	-	0	ID=AsAtg6104.t1.cds;Parent=AsAtg6104.t1
Asue_scaffold2	AUGUSTUS	exon	2065998	2066640	.	-	.	ID=AsAtg6104.t1.exon1;Parent=AsAtg6104.t1
Asue_scaffold2	AUGUSTUS	exon	2066795	2067258	.	-	.	ID=AsAtg6104.t1.exon2;Parent=AsAtg6104.t1
###
# start gene g6105
# protein sequence = [MLLSNEAVALTKSLTTKHSCLNEKKLHLVLDLDHTLLHSKLVSNLSQAERYLIQEASSRTREDLWKFRPIGHPIDRLI
# KLRPFVRDFLKEANEMFTMFVYTMGSRIYAKAILEMIDPKKLYFGNRVITKDESPRMKTLNLVLAEERGVVIVDDTRDIWPHHKNNLIQIRKYKYFRR
# SGLDSNSYSEKKTDEGENDGGLANVLKLLREVHRRFFIVEVEEVLESMDVRSLLKEGYRL]
# Evidence for and against this transcript:
# % of transcript supported by hints (any source): 20
# CDS exons: 1/2
#      P:   1 
# CDS introns: 0/1
# 5'UTR exons and introns: 0/1
# 3'UTR exons and introns: 0/1
# hint groups fully obeyed: 0
# incompatible hint groups: 1
#      P:   1 (AT2G04930.1)
# end gene g6105
Asue_scaffold2	AUGUSTUS	gene	2084888	2086003	.	-	.	ID=AsAtg6105
Asue_scaffold2	AUGUSTUS	mRNA	2084888	2086003	.	-	.	ID=AsAtg6105.t1;Parent=AsAtg6105
Asue_scaffold2	AUGUSTUS	CDS	2085098	2085802	.	-	0	ID=AsAtg6105.t1.cds;Parent=AsAtg6105.t1
Asue_scaffold2	AUGUSTUS	CDS	2085926	2085931	.	-	0	ID=AsAtg6105.t1.cds;Parent=AsAtg6105.t1
Asue_scaffold2	AUGUSTUS	exon	2085098	2085802	.	-	.	ID=AsAtg6105.t1.exon1;Parent=AsAtg6105.t1
Asue_scaffold2	AUGUSTUS	exon	2085926	2085931	.	-	.	ID=AsAtg6105.t1.exon2;Parent=AsAtg6105.t1
###
# start gene g6106
# protein sequence = [MIYLSRRSLSSLLRSGFNLRGDLAAAAVSCSSLFSDADGGIKKLHSRAGNAVLWRNSQLRSSQGSFFGRGGQVSGSVF
# RCFCSGSDTSPPSLDRKFLAQLWVADKKKLKAMEKRYKKASKHRNYTENDGFDVHFETVEPTVEQPPVSQSMSGLLKPKTSDEAKIATLLARSNLLVT
# RDIEWANLVLGFEQENRYIVVDVCYPEAPVGSIREQSNLLARQLLRTRRPFVASITDALGNELFRVRRPFWWLTSSIYAEIDGEEIGVVHRRWHLWRR
# IYDLYLGNNQFAVVENPGFWNWTFTVKDADGEVLAQIDRDWRGFGFEIFTDAGQYVIRFGKADAAAKTGPATLVEELEVKRPLTLSERAVVLTLAISL
# DNDYFSRHGGWGIPFMAVGE]
# Evidence for and against this transcript:
# % of transcript supported by hints (any source): 92
# CDS exons: 12/12
#      P:  12 
# CDS introns: 11/11
#      E:   7 
#      P:  11 
# 5'UTR exons and introns: 0/1
# 3'UTR exons and introns: 0/1
# hint groups fully obeyed: 18
#      E:   7 
#      P:  11 
# incompatible hint groups: 15
#      P:  15 (TRINITY_GG_20_c527_g1_i1,AT2G04940.1,TRINITY_GG_20_c60_g1_i1)
# end gene g6106
Asue_scaffold2	AUGUSTUS	gene	2087975	2091783	.	-	.	ID=AsAtg6106
Asue_scaffold2	AUGUSTUS	mRNA	2087975	2091783	.	-	.	ID=AsAtg6106.t1;Parent=AsAtg6106
Asue_scaffold2	AUGUSTUS	CDS	2088112	2088142	.	-	1	ID=AsAtg6106.t1.cds;Parent=AsAtg6106.t1
Asue_scaffold2	AUGUSTUS	CDS	2088272	2088378	.	-	0	ID=AsAtg6106.t1.cds;Parent=AsAtg6106.t1
Asue_scaffold2	AUGUSTUS	CDS	2088480	2088557	.	-	0	ID=AsAtg6106.t1.cds;Parent=AsAtg6106.t1
Asue_scaffold2	AUGUSTUS	CDS	2088758	2088878	.	-	1	ID=AsAtg6106.t1.cds;Parent=AsAtg6106.t1
Asue_scaffold2	AUGUSTUS	CDS	2089131	2089192	.	-	0	ID=AsAtg6106.t1.cds;Parent=AsAtg6106.t1
Asue_scaffold2	AUGUSTUS	CDS	2089283	2089339	.	-	0	ID=AsAtg6106.t1.cds;Parent=AsAtg6106.t1
Asue_scaffold2	AUGUSTUS	CDS	2089433	2089498	.	-	0	ID=AsAtg6106.t1.cds;Parent=AsAtg6106.t1
Asue_scaffold2	AUGUSTUS	CDS	2090224	2090268	.	-	0	ID=AsAtg6106.t1.cds;Parent=AsAtg6106.t1
Asue_scaffold2	AUGUSTUS	CDS	2090410	2090451	.	-	0	ID=AsAtg6106.t1.cds;Parent=AsAtg6106.t1
Asue_scaffold2	AUGUSTUS	CDS	2090644	2090730	.	-	0	ID=AsAtg6106.t1.cds;Parent=AsAtg6106.t1
Asue_scaffold2	AUGUSTUS	CDS	2091031	2091402	.	-	0	ID=AsAtg6106.t1.cds;Parent=AsAtg6106.t1
Asue_scaffold2	AUGUSTUS	CDS	2091581	2091691	.	-	0	ID=AsAtg6106.t1.cds;Parent=AsAtg6106.t1
Asue_scaffold2	AUGUSTUS	exon	2088112	2088142	.	-	.	ID=AsAtg6106.t1.exon1;Parent=AsAtg6106.t1
Asue_scaffold2	AUGUSTUS	exon	2088272	2088378	.	-	.	ID=AsAtg6106.t1.exon2;Parent=AsAtg6106.t1
Asue_scaffold2	AUGUSTUS	exon	2088480	2088557	.	-	.	ID=AsAtg6106.t1.exon3;Parent=AsAtg6106.t1
Asue_scaffold2	AUGUSTUS	exon	2088758	2088878	.	-	.	ID=AsAtg6106.t1.exon4;Parent=AsAtg6106.t1
Asue_scaffold2	AUGUSTUS	exon	2089131	2089192	.	-	.	ID=AsAtg6106.t1.exon5;Parent=AsAtg6106.t1
Asue_scaffold2	AUGUSTUS	exon	2089283	2089339	.	-	.	ID=AsAtg6106.t1.exon6;Parent=AsAtg6106.t1
Asue_scaffold2	AUGUSTUS	exon	2089433	2089498	.	-	.	ID=AsAtg6106.t1.exon7;Parent=AsAtg6106.t1
Asue_scaffold2	AUGUSTUS	exon	2090224	2090268	.	-	.	ID=AsAtg6106.t1.exon8;Parent=AsAtg6106.t1
Asue_scaffold2	AUGUSTUS	exon	2090410	2090451	.	-	.	ID=AsAtg6106.t1.exon9;Parent=AsAtg6106.t1
Asue_scaffold2	AUGUSTUS	exon	2090644	2090730	.	-	.	ID=AsAtg6106.t1.exon10;Parent=AsAtg6106.t1
Asue_scaffold2	AUGUSTUS	exon	2091031	2091402	.	-	.	ID=AsAtg6106.t1.exon11;Parent=AsAtg6106.t1
Asue_scaffold2	AUGUSTUS	exon	2091581	2091691	.	-	.	ID=AsAtg6106.t1.exon12;Parent=AsAtg6106.t1
###
# start gene g6107
# protein sequence = [MAIVKNSRGEYESTDRVETGEIPQSVEEAAEIPQRDEEGAELLTTEEEAGEIQPTTGVATDCDAADLGHSNTVELDPT
# EDLLDPIAESSDEEEEATNAYVNVDDAANEDISSILEPDMDERNMLSRVVEKHVDDDIDARRIKTVDDVPAVPEIPVASILSFQEAMEKRFDKLTDKL
# VVMDSEIKRMGVRVQGIEVYVADQLEKEAEKARYEDMHPGLAADFVSPSYQPRDTQSKALVIHSGIRDPEPPTIESLSE]
# Evidence for and against this transcript:
# % of transcript supported by hints (any source): 0
# CDS exons: 0/3
# CDS introns: 0/2
# 5'UTR exons and introns: 0/1
# 3'UTR exons and introns: 0/3
# hint groups fully obeyed: 0
# incompatible hint groups: 0
# end gene g6107
Asue_scaffold2	AUGUSTUS	gene	2094560	2097664	.	+	.	ID=AsAtg6107
Asue_scaffold2	AUGUSTUS	mRNA	2094560	2097664	.	+	.	ID=AsAtg6107.t1;Parent=AsAtg6107
Asue_scaffold2	AUGUSTUS	CDS	2094709	2095032	.	+	0	ID=AsAtg6107.t1.cds;Parent=AsAtg6107.t1
Asue_scaffold2	AUGUSTUS	CDS	2096301	2096379	.	+	0	ID=AsAtg6107.t1.cds;Parent=AsAtg6107.t1
Asue_scaffold2	AUGUSTUS	CDS	2096474	2096838	.	+	2	ID=AsAtg6107.t1.cds;Parent=AsAtg6107.t1
Asue_scaffold2	AUGUSTUS	exon	2094709	2095032	.	+	.	ID=AsAtg6107.t1.exon1;Parent=AsAtg6107.t1
Asue_scaffold2	AUGUSTUS	exon	2096301	2096379	.	+	.	ID=AsAtg6107.t1.exon2;Parent=AsAtg6107.t1
Asue_scaffold2	AUGUSTUS	exon	2096474	2096838	.	+	.	ID=AsAtg6107.t1.exon3;Parent=AsAtg6107.t1
###
# start gene g6108
# protein sequence = [MPYSYSQPSTSEASWNSGEANADANWGVPVKCFCGKPAKLEVCKTGYRQGDRVYKCSMLKDEEYESRNHLIQWWDQAV
# TEELEKVNHSHCSALRHGQLACNHALESVREIVRLMQGEIETLTERLLAKEVEIDRLRALLSTW]
# Evidence for and against this transcript:
# % of transcript supported by hints (any source): 0
# CDS exons: 0/2
# CDS introns: 0/1
# 5'UTR exons and introns: 0/3
# 3'UTR exons and introns: 0/1
# hint groups fully obeyed: 0
# incompatible hint groups: 0
# end gene g6108
Asue_scaffold2	AUGUSTUS	gene	2097861	2104425	.	-	.	ID=AsAtg6108
Asue_scaffold2	AUGUSTUS	mRNA	2097861	2104425	.	-	.	ID=AsAtg6108.t1;Parent=AsAtg6108
Asue_scaffold2	AUGUSTUS	CDS	2098017	2098265	.	-	0	ID=AsAtg6108.t1.cds;Parent=AsAtg6108.t1
Asue_scaffold2	AUGUSTUS	CDS	2098343	2098522	.	-	0	ID=AsAtg6108.t1.cds;Parent=AsAtg6108.t1
Asue_scaffold2	AUGUSTUS	exon	2098017	2098265	.	-	.	ID=AsAtg6108.t1.exon1;Parent=AsAtg6108.t1
Asue_scaffold2	AUGUSTUS	exon	2098343	2098522	.	-	.	ID=AsAtg6108.t1.exon2;Parent=AsAtg6108.t1
###
# start gene g6109
# protein sequence = [MVQTRSQDDSKDKGKEVEGANPLEERMLRLESMMDAHSKEMMKHMAEMTMVMSRSTAHKLREEHSSGERSLPRSSTST
# ETEWVIRIIAVTSDKIRIIAVTSNKIRTIGIDLPRFDGTGIKEWLFKVEEFFGIDFTPADLKVKMVVIHFDSHAATWHHSFMQSGVGLEVLYDWPGYV
# RLLKERFDDECDDPMAELKKLQETDGIVDYHQRFEQIKIRVNVSEEYLVSVYLAGLRVDTQMHVRMFQPQTVRHCFRLGKLYEKAHPRKPYSTPWQPK
# TVGHTKAGRESNSKMESHSNKENHYSKPDFKAGNTRRLSQQEMSERRAKGLCYLCDEKFTPEHYLSHKKQQLFCMDVEDEFEDALDEIHGEDDKIMPQ
# ISVNAVSGIAGYRTMRVKGTYGKKTLFILVDSGSTHNFIDSRVADKLGCQIQNSGLARVSVADGRKLKIDGKITDFAWKLQTTDFKSNILLIPLQGVD
# MVLGVQWLETLGRISWDFKQLDMKFRYQNKKVWLHGIKEGSVREVKAQKLQKLQEEDVQIAMLYVRNLQSSSEDEAEQCVGAVNALTEDLGDESFVET
# VVNDFPDIFVEPTELPPFRAQHDHKLGSGCFEKEKQDCGSDEQCNKELDFTMVALLWYGRTFWSGSNTPTCQGAVLLEGYGERHSSFYSELWHLSTMP
# EQWSKWLALAEYWYNTNYHTSSKITPFEVVYGQPPPVHLPYLPGESKVAVVARSLQERENMLPTILQDIFVKEPELILERQMVKRQGRAVTKVLVKWK
# HEPVEEATWEFLFHLQKKYPQFDV]
# Evidence for and against this transcript:
# % of transcript supported by hints (any source): 0
# CDS exons: 0/5
# CDS introns: 0/4
# 5'UTR exons and introns: 0/3
# 3'UTR exons and introns: 0/1
# hint groups fully obeyed: 0
# incompatible hint groups: 0
# end gene g6109
Asue_scaffold2	AUGUSTUS	gene	2119080	2126872	.	+	.	ID=AsAtg6109
Asue_scaffold2	AUGUSTUS	mRNA	2119080	2126872	.	+	.	ID=AsAtg6109.t1;Parent=AsAtg6109
Asue_scaffold2	AUGUSTUS	CDS	2121951	2122274	.	+	0	ID=AsAtg6109.t1.cds;Parent=AsAtg6109.t1
Asue_scaffold2	AUGUSTUS	CDS	2122349	2123803	.	+	0	ID=AsAtg6109.t1.cds;Parent=AsAtg6109.t1
Asue_scaffold2	AUGUSTUS	CDS	2125207	2125421	.	+	0	ID=AsAtg6109.t1.cds;Parent=AsAtg6109.t1
Asue_scaffold2	AUGUSTUS	CDS	2125843	2126029	.	+	1	ID=AsAtg6109.t1.cds;Parent=AsAtg6109.t1
Asue_scaffold2	AUGUSTUS	CDS	2126342	2126527	.	+	0	ID=AsAtg6109.t1.cds;Parent=AsAtg6109.t1
Asue_scaffold2	AUGUSTUS	exon	2121951	2122274	.	+	.	ID=AsAtg6109.t1.exon1;Parent=AsAtg6109.t1
Asue_scaffold2	AUGUSTUS	exon	2122349	2123803	.	+	.	ID=AsAtg6109.t1.exon2;Parent=AsAtg6109.t1
Asue_scaffold2	AUGUSTUS	exon	2125207	2125421	.	+	.	ID=AsAtg6109.t1.exon3;Parent=AsAtg6109.t1
Asue_scaffold2	AUGUSTUS	exon	2125843	2126029	.	+	.	ID=AsAtg6109.t1.exon4;Parent=AsAtg6109.t1
Asue_scaffold2	AUGUSTUS	exon	2126342	2126527	.	+	.	ID=AsAtg6109.t1.exon5;Parent=AsAtg6109.t1
###
# start gene g6110
# protein sequence = [MRIDLSVPKVGAELELNKVLGKGSSGSVSLIKYKSRLDGHTLYAAVKTSNIIHADSLLKEFQILSEFKGCSRIVQCYG
# TKVQETINEEGDVEFTIPMEYASGGSLRQFMSRFKDMKLSDALIRTFTRMILEGLAVIHGHGYVHCDLKPENILVFPSFELKISDFGLSKREGDSKWW
# LPSHPFAGTPVYMSPESISNGETRRGLDLWSLGCVVLEMYTGKRPWWNKNYDLGDLKNGFMPLIPKDIPCDAKLFVMTCFAAETDKRKNAFTLLRHCF
# LRGDVNKITEPLVKSNNSNDIALELEKIEHRLSQLRCISGG]
# Evidence for and against this transcript:
# % of transcript supported by hints (any source): 33.3
# CDS exons: 1/1
#      P:   1 
# CDS introns: 0/0
# 5'UTR exons and introns: 0/1
# 3'UTR exons and introns: 0/1
# hint groups fully obeyed: 0
# incompatible hint groups: 1
#      P:   1 (AT2G05060.1)
# end gene g6110
Asue_scaffold2	AUGUSTUS	gene	2132620	2133860	.	+	.	ID=AsAtg6110
Asue_scaffold2	AUGUSTUS	mRNA	2132620	2133860	.	+	.	ID=AsAtg6110.t1;Parent=AsAtg6110
Asue_scaffold2	AUGUSTUS	CDS	2132655	2133602	.	+	0	ID=AsAtg6110.t1.cds;Parent=AsAtg6110.t1
Asue_scaffold2	AUGUSTUS	exon	2132655	2133602	.	+	.	ID=AsAtg6110.t1.exon1;Parent=AsAtg6110.t1
###
# start gene g6111
# protein sequence = [MATSAIQQSSFAGQTALKPSNDLIQKVGVLGGGRVTMRRTVKSTPQSIWYGPDRPKYLGPFSENTPSYLTGEYPGDYG
# WDTAGLSADPETFAKNRELEVIHSRWAMLGALGCTFPEILSKNGVKFGEAVWFKAGSQIFSEGGLDYLGNPNLIHAQSILAIWAVQVVLMGFIEGYRI
# GGGPLGEGLDPLYPGGAFDPLNLAEDPEAFSELKVKELKNGRLAMFSMFGFFVQAIVTGKGPIENLFDHLADPVANNAWSYATNFVPGN]
# Evidence for and against this transcript:
# % of transcript supported by hints (any source): 40
# CDS exons: 1/2
#      P:   1 
# CDS introns: 1/1
#      E:   1 
#      P:   1 
# 5'UTR exons and introns: 0/1
# 3'UTR exons and introns: 0/1
# hint groups fully obeyed: 2
#      E:   1 
#      P:   1 
# incompatible hint groups: 2
#      P:   2 
# end gene g6111
Asue_scaffold2	AUGUSTUS	gene	2134622	2135785	.	-	.	ID=AsAtg6111
Asue_scaffold2	AUGUSTUS	mRNA	2134622	2135785	.	-	.	ID=AsAtg6111.t1;Parent=AsAtg6111
Asue_scaffold2	AUGUSTUS	CDS	2134833	2135484	.	-	1	ID=AsAtg6111.t1.cds;Parent=AsAtg6111.t1
Asue_scaffold2	AUGUSTUS	CDS	2135581	2135726	.	-	0	ID=AsAtg6111.t1.cds;Parent=AsAtg6111.t1
Asue_scaffold2	AUGUSTUS	exon	2134833	2135484	.	-	.	ID=AsAtg6111.t1.exon1;Parent=AsAtg6111.t1
Asue_scaffold2	AUGUSTUS	exon	2135581	2135726	.	-	.	ID=AsAtg6111.t1.exon2;Parent=AsAtg6111.t1
###
# start gene g6112
# protein sequence = [MATSAIQQSSFAGQTALKPSNELLRKVGVSGGGRVTMRRTVKSTPQSIWYGPDRPKYLGPFSENTPSYLTGEYPGDYG
# WDTAGLSADPETFAKNRELEVIHSRWAMLGALGCTFPEILSKNGVKFGEAVWFKAGSQIFSEGGLDYLGNPNLIHAQSILAIWAVQVVLMGFIEGYRI
# GGGPLGEGLDPLYPGGAFDPLNLAEDPEAFSELKVKELKNGRLAMFSMFGFFVQAIVTGKGPIENLFDHLADPVANNAWSYATNFVPGK]
# Evidence for and against this transcript:
# % of transcript supported by hints (any source): 40
# CDS exons: 1/2
#      P:   1 
# CDS introns: 1/1
#      E:   1 
#      P:   1 
# 5'UTR exons and introns: 0/1
# 3'UTR exons and introns: 0/1
# hint groups fully obeyed: 2
#      E:   1 
#      P:   1 
# incompatible hint groups: 2
#      P:   2 
# end gene g6112
Asue_scaffold2	AUGUSTUS	gene	2139504	2140655	.	-	.	ID=AsAtg6112
Asue_scaffold2	AUGUSTUS	mRNA	2139504	2140655	.	-	.	ID=AsAtg6112.t1;Parent=AsAtg6112
Asue_scaffold2	AUGUSTUS	CDS	2139709	2140360	.	-	1	ID=AsAtg6112.t1.cds;Parent=AsAtg6112.t1
Asue_scaffold2	AUGUSTUS	CDS	2140446	2140591	.	-	0	ID=AsAtg6112.t1.cds;Parent=AsAtg6112.t1
Asue_scaffold2	AUGUSTUS	exon	2139709	2140360	.	-	.	ID=AsAtg6112.t1.exon1;Parent=AsAtg6112.t1
Asue_scaffold2	AUGUSTUS	exon	2140446	2140591	.	-	.	ID=AsAtg6112.t1.exon2;Parent=AsAtg6112.t1
###
# start gene g6113
# protein sequence = [MKVEVIFLASCVLFSLIHAHLSHEESNVAPTEEPMKEIEYCRWTNAFNGTCSDRGNPQIMCFFDFFDAHTARVLPKNC
# ACNDLPGNKRYCECSFVCNS]
# Evidence for and against this transcript:
# % of transcript supported by hints (any source): 14.3
# CDS exons: 1/2
#      P:   1 
# CDS introns: 0/1
# 5'UTR exons and introns: 0/3
# 3'UTR exons and introns: 0/1
# hint groups fully obeyed: 0
# incompatible hint groups: 1
#      P:   1 (AT2G05117.1)
# end gene g6113
Asue_scaffold2	AUGUSTUS	gene	2154440	2156795	.	-	.	ID=AsAtg6113
Asue_scaffold2	AUGUSTUS	mRNA	2154440	2156795	.	-	.	ID=AsAtg6113.t1;Parent=AsAtg6113
Asue_scaffold2	AUGUSTUS	CDS	2154630	2154856	.	-	2	ID=AsAtg6113.t1.cds;Parent=AsAtg6113.t1
Asue_scaffold2	AUGUSTUS	CDS	2154983	2155052	.	-	0	ID=AsAtg6113.t1.cds;Parent=AsAtg6113.t1
Asue_scaffold2	AUGUSTUS	exon	2154630	2154856	.	-	.	ID=AsAtg6113.t1.exon1;Parent=AsAtg6113.t1
Asue_scaffold2	AUGUSTUS	exon	2154983	2155052	.	-	.	ID=AsAtg6113.t1.exon2;Parent=AsAtg6113.t1
###
# start gene g6114
# protein sequence = [MFSPLTKRAKQSSRNDKTPRNRVPPPDSPVTPATQNRNNFISDRPATGTPAPWAPRLSVLARVSPGNNGDKGVDSDQL
# KPVFVGEFPQLLRDEQSYPGDACVSGGMDKETCLSWFITGSKLFVWSHLTTLPSRKCVVLELPVVVLVNEESGSGLQDGKSWLVSVVSWDTSAGAATR
# ASQSRSPVGVVMCNRKTRAVVYWSDIFSGQEAAPVISLGSSDESVVYSSPVGRKGSSFNKRQSNGIRSGRAEYSDLNSLITTAVAAAERLCIAIACSS
# NGELWQFTCSPTGVKSNQVQLNISSSSVSEGYPRSLIWRFSQGLARESCWEFLMLTDCDIHCFTVEPYPDLTVSEVWQHEIVGTDGDSGIKKDIASQK
# QIWPLDLQVDDQGKVITVLVATICMDRASSSSYTQYSLLTLQHKSEMRFADGREEKVLEKQGPIQVIIPKARVEDKDFLFSMKLRVGGRPPGSAIILS
# GDGTATVCYCHGSSTRLYKFDLPYDAGKVLDASVLSSTDEHEYGAWTVLTEKAGVWAIPEKAVVLGGVEPPERSLSRKNSSNERSTRDETRITPYGVD
# RTAGRENSDIQNIGDKGNPKMGFTRQTARDEESEALLGQLFEGFLLSGKVDGSLEKLSQSGAFDRDGEANVFARKSKSIVDTLAKHWTTTRGAEIVAM
# TVISSQLVEKQQKHENFLHFLALSKCHEELCSKQRHSLQIILENGEKLAAMIQLRELQNMINQNRSARFGSPQAGSEDQVSCALWDLIQFVGERARRN
# TVLLMDRDNAEVFYSKVSELEEVFYCLNRQLEYIIRADQPLGTQVQRACELSNACVTILQTALDYKNEHQMWYPPLEGLIPWHSQPVVCNGLWCIASF
# MLHLLTEASRIDISAKSDIYTHLEVLTEVLLEACAGSTFAKLEREEENKGLLNEYWTRRDAIFDSLYQQAKEFMEAEIQGIRERTEATDEDIFRNRCS
# NLLSIAKRHAGYKIMWKICYDLNDTGLLRNLMHEGVGPQGGFSYFVFQQLYDMKQFSKLLRLGEEFQDELLIFLKRHSDLLWLHQVFLHQFSSASDTL
# HTLALSQDEESMTTVEGRTGPEPEDVQPTFADRKRFLNLSKIAYVAGILVNYLWVRIEADLNLLKLQEEITKALPNGEARNRLFRPEELIETCLNIQG
# RWTAIKAFEVFAWTSSSFRENHRSLLEECWRNAADQDDWDRHHQASTNEGWSEEETLQNLRNTALFQASKRCYGPTRVNTFNGDFAQVLPLRRENPED
# STSSVEDVLMSHKDFAEAGKLMLTAIMLGCVEEEGIVAEEFSSPME]
# Evidence for and against this transcript:
# % of transcript supported by hints (any source): 76.5
# CDS exons: 7/8
#      P:   7 
# CDS introns: 6/7
#      E:   2 
#      P:   6 
# 5'UTR exons and introns: 0/1
# 3'UTR exons and introns: 0/1
# hint groups fully obeyed: 10
#      E:   2 
#      P:   8 
# incompatible hint groups: 8
#      P:   8 (TRINITY_GG_20_c24_g1_i2,AT2G05120.1)
# end gene g6114
Asue_scaffold2	AUGUSTUS	gene	2157927	2162935	.	-	.	ID=AsAtg6114
Asue_scaffold2	AUGUSTUS	mRNA	2157927	2162935	.	-	.	ID=AsAtg6114.t1;Parent=AsAtg6114
Asue_scaffold2	AUGUSTUS	CDS	2158109	2158636	.	-	0	ID=AsAtg6114.t1.cds;Parent=AsAtg6114.t1
Asue_scaffold2	AUGUSTUS	CDS	2158739	2158774	.	-	0	ID=AsAtg6114.t1.cds;Parent=AsAtg6114.t1
Asue_scaffold2	AUGUSTUS	CDS	2158851	2159213	.	-	0	ID=AsAtg6114.t1.cds;Parent=AsAtg6114.t1
Asue_scaffold2	AUGUSTUS	CDS	2159416	2159568	.	-	0	ID=AsAtg6114.t1.cds;Parent=AsAtg6114.t1
Asue_scaffold2	AUGUSTUS	CDS	2159649	2160370	.	-	2	ID=AsAtg6114.t1.cds;Parent=AsAtg6114.t1
Asue_scaffold2	AUGUSTUS	CDS	2160603	2162411	.	-	2	ID=AsAtg6114.t1.cds;Parent=AsAtg6114.t1
Asue_scaffold2	AUGUSTUS	CDS	2162494	2162600	.	-	1	ID=AsAtg6114.t1.cds;Parent=AsAtg6114.t1
Asue_scaffold2	AUGUSTUS	CDS	2162688	2162872	.	-	0	ID=AsAtg6114.t1.cds;Parent=AsAtg6114.t1
Asue_scaffold2	AUGUSTUS	exon	2158109	2158636	.	-	.	ID=AsAtg6114.t1.exon1;Parent=AsAtg6114.t1
Asue_scaffold2	AUGUSTUS	exon	2158739	2158774	.	-	.	ID=AsAtg6114.t1.exon2;Parent=AsAtg6114.t1
Asue_scaffold2	AUGUSTUS	exon	2158851	2159213	.	-	.	ID=AsAtg6114.t1.exon3;Parent=AsAtg6114.t1
Asue_scaffold2	AUGUSTUS	exon	2159416	2159568	.	-	.	ID=AsAtg6114.t1.exon4;Parent=AsAtg6114.t1
Asue_scaffold2	AUGUSTUS	exon	2159649	2160370	.	-	.	ID=AsAtg6114.t1.exon5;Parent=AsAtg6114.t1
Asue_scaffold2	AUGUSTUS	exon	2160603	2162411	.	-	.	ID=AsAtg6114.t1.exon6;Parent=AsAtg6114.t1
Asue_scaffold2	AUGUSTUS	exon	2162494	2162600	.	-	.	ID=AsAtg6114.t1.exon7;Parent=AsAtg6114.t1
Asue_scaffold2	AUGUSTUS	exon	2162688	2162872	.	-	.	ID=AsAtg6114.t1.exon8;Parent=AsAtg6114.t1
###
# start gene g6115
# protein sequence = [MLLLKQSSSAVLVVGNTKTPVLHTCRSTYRVGTRTHSFKSLTMANLHKLPTSSSGKLNTASAVPCSSHEASPISENNE
# NKHVHGVSETIVGVLGGGQLETPRVGIIMGSDTDLLVMKDAAKILDLFGVTHEIVSAHRTLEMMYTYAISAHSRGVQVIIAGAGGAAHLPGMVASLTP
# LPVIGVPVQATRLDGMPRGVPVVTVAINNATNAALLAVRMLGISDTDLVSRMRQYQEDMRDENLNKGEKLETQGWESYLNQ]
# Evidence for and against this transcript:
# % of transcript supported by hints (any source): 0
# CDS exons: 0/7
# CDS introns: 0/6
# 5'UTR exons and introns: 0/3
# 3'UTR exons and introns: 0/1
# hint groups fully obeyed: 0
# incompatible hint groups: 0
# end gene g6115
Asue_scaffold2	AUGUSTUS	gene	2172250	2174334	.	+	.	ID=AsAtg6115
Asue_scaffold2	AUGUSTUS	mRNA	2172250	2174334	.	+	.	ID=AsAtg6115.t1;Parent=AsAtg6115
Asue_scaffold2	AUGUSTUS	CDS	2172569	2172789	.	+	0	ID=AsAtg6115.t1.cds;Parent=AsAtg6115.t1
Asue_scaffold2	AUGUSTUS	CDS	2173070	2173143	.	+	1	ID=AsAtg6115.t1.cds;Parent=AsAtg6115.t1
Asue_scaffold2	AUGUSTUS	CDS	2173323	2173420	.	+	2	ID=AsAtg6115.t1.cds;Parent=AsAtg6115.t1
Asue_scaffold2	AUGUSTUS	CDS	2173607	2173718	.	+	0	ID=AsAtg6115.t1.cds;Parent=AsAtg6115.t1
Asue_scaffold2	AUGUSTUS	CDS	2173802	2173869	.	+	2	ID=AsAtg6115.t1.cds;Parent=AsAtg6115.t1
Asue_scaffold2	AUGUSTUS	CDS	2173949	2174055	.	+	0	ID=AsAtg6115.t1.cds;Parent=AsAtg6115.t1
Asue_scaffold2	AUGUSTUS	CDS	2174160	2174253	.	+	1	ID=AsAtg6115.t1.cds;Parent=AsAtg6115.t1
Asue_scaffold2	AUGUSTUS	exon	2172569	2172789	.	+	.	ID=AsAtg6115.t1.exon1;Parent=AsAtg6115.t1
Asue_scaffold2	AUGUSTUS	exon	2173070	2173143	.	+	.	ID=AsAtg6115.t1.exon2;Parent=AsAtg6115.t1
Asue_scaffold2	AUGUSTUS	exon	2173323	2173420	.	+	.	ID=AsAtg6115.t1.exon3;Parent=AsAtg6115.t1
Asue_scaffold2	AUGUSTUS	exon	2173607	2173718	.	+	.	ID=AsAtg6115.t1.exon4;Parent=AsAtg6115.t1
Asue_scaffold2	AUGUSTUS	exon	2173802	2173869	.	+	.	ID=AsAtg6115.t1.exon5;Parent=AsAtg6115.t1
Asue_scaffold2	AUGUSTUS	exon	2173949	2174055	.	+	.	ID=AsAtg6115.t1.exon6;Parent=AsAtg6115.t1
Asue_scaffold2	AUGUSTUS	exon	2174160	2174253	.	+	.	ID=AsAtg6115.t1.exon7;Parent=AsAtg6115.t1
###
# start gene g6116
# protein sequence = [MNFTESMNVVHARIQQLEPENAAKIFGYLLLMQENGNRDMIRLAFCPDSVMCSVINCVKYELARNSHHYHSPPSDHIP
# TPKFGSFTGSSPLSVSVSPPMKTGFWENSTEMDTLQNNLQFLNFEDPLTSPEFSNGFFSQERQCLPLRTSRRSPSLPEFPVKICHYFNKGFCKHGNNC
# RYFHGQIIPERESFAQMFNTNNNLSDEEHVVSPVSLEKLEGEIIELLKLRRGAPISIASLPMMYYEKYGRTLQAEGYLTESQRHGKAGYSLTKLLARL
# KNTIRLVDRPHGQHSVILAEDASKFVEYTGERNEHGAILAGSRQIYLTFPAESSFTEHDVSIYFTSYGHVEDVRIPCQQKRMYGFVTFASSETVKHIL
# AKGNPHFICNARVLVKPYREKSRSSRYLDNYKPLHGMRYGSQFIERDIEMNTLPPRVSESSRMRKPFLSEPEQSVSKSLPTNYSYLGFSSDDFKLTSN
# AEQEEQAERLSYLLDYLNTEDNVMNITTNYKDNDRRTHCESLDSQVLNLPESPFSSLSGKEISTVT]
# Evidence for and against this transcript:
# % of transcript supported by hints (any source): 69.2
# CDS exons: 5/5
#      P:   5 
# CDS introns: 4/4
#      P:   4 
# 5'UTR exons and introns: 0/3
# 3'UTR exons and introns: 0/1
# hint groups fully obeyed: 6
#      P:   6 
# incompatible hint groups: 5
#      P:   5 (TRINITY_GG_20_c123_g1_i2,AT2G05160.1)
# end gene g6116
Asue_scaffold2	AUGUSTUS	gene	2177731	2180975	.	-	.	ID=AsAtg6116
Asue_scaffold2	AUGUSTUS	mRNA	2177731	2180975	.	-	.	ID=AsAtg6116.t1;Parent=AsAtg6116
Asue_scaffold2	AUGUSTUS	CDS	2177992	2178088	.	-	1	ID=AsAtg6116.t1.cds;Parent=AsAtg6116.t1
Asue_scaffold2	AUGUSTUS	CDS	2178168	2178270	.	-	2	ID=AsAtg6116.t1.cds;Parent=AsAtg6116.t1
Asue_scaffold2	AUGUSTUS	CDS	2178350	2178487	.	-	2	ID=AsAtg6116.t1.cds;Parent=AsAtg6116.t1
Asue_scaffold2	AUGUSTUS	CDS	2178563	2178987	.	-	1	ID=AsAtg6116.t1.cds;Parent=AsAtg6116.t1
Asue_scaffold2	AUGUSTUS	CDS	2179065	2179912	.	-	0	ID=AsAtg6116.t1.cds;Parent=AsAtg6116.t1
Asue_scaffold2	AUGUSTUS	exon	2177992	2178088	.	-	.	ID=AsAtg6116.t1.exon1;Parent=AsAtg6116.t1
Asue_scaffold2	AUGUSTUS	exon	2178168	2178270	.	-	.	ID=AsAtg6116.t1.exon2;Parent=AsAtg6116.t1
Asue_scaffold2	AUGUSTUS	exon	2178350	2178487	.	-	.	ID=AsAtg6116.t1.exon3;Parent=AsAtg6116.t1
Asue_scaffold2	AUGUSTUS	exon	2178563	2178987	.	-	.	ID=AsAtg6116.t1.exon4;Parent=AsAtg6116.t1
Asue_scaffold2	AUGUSTUS	exon	2179065	2179912	.	-	.	ID=AsAtg6116.t1.exon5;Parent=AsAtg6116.t1
###
# start gene g6117
# protein sequence = [MYQLRKFDFFEEKYGGKIPEDVTGDIQCCSSGRGKVVIGSNDGSVSFLDRGVKFDSGFQAHSSSVLFLQHLKQRNFLV
# TVGEDEQISPQQSGMCLKVFDLDKVQEEGTSSSAPECIGILRIFTNQFPEAKITSFLVLEEVPPILLIAIGLDNGCIYCVKGDIARERITRFKLQVDG
# RSAITGLGFRMDGQALLLFAVTPESVNLFSMQAQPPKLQTLDHIGGSVNTVTMSDRSELIVGRPEAVYFYEVDGRGPCWAFEGEKKFMGWFRGYLLCV
# IDDSKTGNTVFNVYDLRNRLIAYSIVVDKVSNMLCEWGNIILIKADKSLLCITEKDMESKLDMLFKKNLYTVAINLVQSQHADAAATANVMRKYGDHL
# YGKQDFDEAMLQYINTIGYLEPSFVIQKFLDAQRIYNLTNYLEKLHEKGLASKDHTTLLLNCYTKLKDVEKLNTFIRKEDGIGELKFDVETAIRVCRA
# ANYHEHAMYVAKKAGKHEWYLKILLEDLGNYDEALQYVSSLEPSQAGVTIEQYGKILIEHKPKETIDILMRLCTEQGIPNGVFLSMLPSPVDFITVFV
# QHPHSLMHFLERYAEIVQDSPAQAEINNTLLELYLSRDLDFPSISLSENGLDKDVIDHSVAAAVSKADPEKKTNADSKDAMEKDCTERQQKGLELLKM
# AWPSDLEQPLYDVDLAVILCEMNSFKDGLLYLYEKMKFYKEVIACYMQNHDHEGLIACCKRLGDSSKGGDPSLWADLLKYFGEIGEDCTKEVKEVLTY
# IERDDILPPIIVLQTLAKNPCLTLSVIKDYIARKLEQESKIIEEDRRAVEKYQETTKNMRKEIEDLRTNARIFQLSKCTACTFTLDIPAVHFMCMHSF
# HQRCLGDNEKECPECAPEYRSVMEMKRSLEQNSKDQDLFFQQVKGSKDGFSVIAEYFGKGIISKTRDATS]
# Evidence for and against this transcript:
# % of transcript supported by hints (any source): 76.9
# CDS exons: 5/5
#      P:   5 
# CDS introns: 4/4
#      E:   1 
#      P:   4 
# 5'UTR exons and introns: 0/1
# 3'UTR exons and introns: 1/3
#      E:   1 
# hint groups fully obeyed: 6
#      E:   2 
#      P:   4 
# incompatible hint groups: 7
#      P:   7 (TRINITY_GG_20_c273_g1_i1,AT2G05170.1)
# end gene g6117
Asue_scaffold2	AUGUSTUS	gene	2197460	2201341	.	+	.	ID=AsAtg6117
Asue_scaffold2	AUGUSTUS	mRNA	2197460	2201341	.	+	.	ID=AsAtg6117.t1;Parent=AsAtg6117
Asue_scaffold2	AUGUSTUS	CDS	2197537	2197752	.	+	0	ID=AsAtg6117.t1.cds;Parent=AsAtg6117.t1
Asue_scaffold2	AUGUSTUS	CDS	2197900	2198073	.	+	0	ID=AsAtg6117.t1.cds;Parent=AsAtg6117.t1
Asue_scaffold2	AUGUSTUS	CDS	2198150	2198458	.	+	0	ID=AsAtg6117.t1.cds;Parent=AsAtg6117.t1
Asue_scaffold2	AUGUSTUS	CDS	2198546	2200297	.	+	0	ID=AsAtg6117.t1.cds;Parent=AsAtg6117.t1
Asue_scaffold2	AUGUSTUS	CDS	2200451	2200798	.	+	0	ID=AsAtg6117.t1.cds;Parent=AsAtg6117.t1
Asue_scaffold2	AUGUSTUS	exon	2197537	2197752	.	+	.	ID=AsAtg6117.t1.exon1;Parent=AsAtg6117.t1
Asue_scaffold2	AUGUSTUS	exon	2197900	2198073	.	+	.	ID=AsAtg6117.t1.exon2;Parent=AsAtg6117.t1
Asue_scaffold2	AUGUSTUS	exon	2198150	2198458	.	+	.	ID=AsAtg6117.t1.exon3;Parent=AsAtg6117.t1
Asue_scaffold2	AUGUSTUS	exon	2198546	2200297	.	+	.	ID=AsAtg6117.t1.exon4;Parent=AsAtg6117.t1
Asue_scaffold2	AUGUSTUS	exon	2200451	2200798	.	+	.	ID=AsAtg6117.t1.exon5;Parent=AsAtg6117.t1
###
# start gene g6118
# protein sequence = [MAKKRESPKLIKIKDAIKLINQQVSLIGIVLEQREPKQCRNNDWICTLRIIDDTYPSPGLTVNVFSKTLEQLPQIKNH
# DDMILFTRIKMQTFDSGKRVNAACSRWVSSFALFEGVDFVCYQCSTNFHEEEALYKSAMDDLRKVFAGCSQVIKAMQSISYRTKPCSEVFSFLREIKI
# GKRFDLVCRILHADEDTSAVFVWDGTDAPPASILAKRSEEDKAFSSLSVHTLLSRDVLLSFPTVGTILRVHLSSHLFYRVKPGDWVKLYHLLCEVDRG
# SWVIKVTSSTKVHHLAQDDRLVEKIMRIYDKRLSSKLGHISFWCFPSPPGLTETDDNCAPFVTLMDIITFPKVTCKYRCIVRVVAAYPWQVEDFCSDE
# NRRHHQVLLTLEDSTATLEAFLCNKDAEYFWGLGFQDTETLRKKRNWLLGIRESSNFVAPRNPPWIECCILSYYTNKADPWNTRLYRIFGTRLLH]
# Evidence for and against this transcript:
# % of transcript supported by hints (any source): 76
# CDS exons: 10/10
#      P:  10 
# CDS introns: 9/9
#      E:   3 
#      P:   9 
# 5'UTR exons and introns: 0/5
# 3'UTR exons and introns: 0/1
# hint groups fully obeyed: 9
#      E:   3 
#      P:   6 
# incompatible hint groups: 7
#      P:   7 (AT2G05210.1,TRINITY_GG_20_c180_g1_i5)
# end gene g6118
Asue_scaffold2	AUGUSTUS	gene	2212040	2215493	.	+	.	ID=AsAtg6118
Asue_scaffold2	AUGUSTUS	mRNA	2212040	2215493	.	+	.	ID=AsAtg6118.t1;Parent=AsAtg6118
Asue_scaffold2	AUGUSTUS	CDS	2212875	2213001	.	+	0	ID=AsAtg6118.t1.cds;Parent=AsAtg6118.t1
Asue_scaffold2	AUGUSTUS	CDS	2213136	2213272	.	+	2	ID=AsAtg6118.t1.cds;Parent=AsAtg6118.t1
Asue_scaffold2	AUGUSTUS	CDS	2213345	2213537	.	+	0	ID=AsAtg6118.t1.cds;Parent=AsAtg6118.t1
Asue_scaffold2	AUGUSTUS	CDS	2213643	2213740	.	+	2	ID=AsAtg6118.t1.cds;Parent=AsAtg6118.t1
Asue_scaffold2	AUGUSTUS	CDS	2213894	2213973	.	+	0	ID=AsAtg6118.t1.cds;Parent=AsAtg6118.t1
Asue_scaffold2	AUGUSTUS	CDS	2214115	2214381	.	+	1	ID=AsAtg6118.t1.cds;Parent=AsAtg6118.t1
Asue_scaffold2	AUGUSTUS	CDS	2214486	2214562	.	+	1	ID=AsAtg6118.t1.cds;Parent=AsAtg6118.t1
Asue_scaffold2	AUGUSTUS	CDS	2214668	2214726	.	+	2	ID=AsAtg6118.t1.cds;Parent=AsAtg6118.t1
Asue_scaffold2	AUGUSTUS	CDS	2214808	2214966	.	+	0	ID=AsAtg6118.t1.cds;Parent=AsAtg6118.t1
Asue_scaffold2	AUGUSTUS	CDS	2215049	2215255	.	+	0	ID=AsAtg6118.t1.cds;Parent=AsAtg6118.t1
Asue_scaffold2	AUGUSTUS	exon	2212875	2213001	.	+	.	ID=AsAtg6118.t1.exon1;Parent=AsAtg6118.t1
Asue_scaffold2	AUGUSTUS	exon	2213136	2213272	.	+	.	ID=AsAtg6118.t1.exon2;Parent=AsAtg6118.t1
Asue_scaffold2	AUGUSTUS	exon	2213345	2213537	.	+	.	ID=AsAtg6118.t1.exon3;Parent=AsAtg6118.t1
Asue_scaffold2	AUGUSTUS	exon	2213643	2213740	.	+	.	ID=AsAtg6118.t1.exon4;Parent=AsAtg6118.t1
Asue_scaffold2	AUGUSTUS	exon	2213894	2213973	.	+	.	ID=AsAtg6118.t1.exon5;Parent=AsAtg6118.t1
Asue_scaffold2	AUGUSTUS	exon	2214115	2214381	.	+	.	ID=AsAtg6118.t1.exon6;Parent=AsAtg6118.t1
Asue_scaffold2	AUGUSTUS	exon	2214486	2214562	.	+	.	ID=AsAtg6118.t1.exon7;Parent=AsAtg6118.t1
Asue_scaffold2	AUGUSTUS	exon	2214668	2214726	.	+	.	ID=AsAtg6118.t1.exon8;Parent=AsAtg6118.t1
Asue_scaffold2	AUGUSTUS	exon	2214808	2214966	.	+	.	ID=AsAtg6118.t1.exon9;Parent=AsAtg6118.t1
Asue_scaffold2	AUGUSTUS	exon	2215049	2215255	.	+	.	ID=AsAtg6118.t1.exon10;Parent=AsAtg6118.t1
###
# start gene g6119
# protein sequence = [MGRVRTKTVKKSSRQVIEKYYSRMTLDFHTNKKILEEVAIIPSKRLRNKIAGFSTHLMKRIQKGPVRGISLKLQEEER
# ERRMDFVPDESAIKTDEIKVDKETLEMLASLGMSDTSGISAVEPQQAMAPIAAFGGRAPRRY]
# Evidence for and against this transcript:
# % of transcript supported by hints (any source): 20
# CDS exons: 1/1
#      P:   1 
# CDS introns: 0/0
# 5'UTR exons and introns: 0/3
# 3'UTR exons and introns: 0/1
# hint groups fully obeyed: 0
# incompatible hint groups: 3
#      P:   3 (AT2G04390.1,TRINITY_GG_20_c147_g1_i1)
# end gene g6119
Asue_scaffold2	AUGUSTUS	gene	2215501	2217055	.	-	.	ID=AsAtg6119
Asue_scaffold2	AUGUSTUS	mRNA	2215501	2217055	.	-	.	ID=AsAtg6119.t1;Parent=AsAtg6119
Asue_scaffold2	AUGUSTUS	CDS	2215851	2216273	.	-	0	ID=AsAtg6119.t1.cds;Parent=AsAtg6119.t1
Asue_scaffold2	AUGUSTUS	exon	2215851	2216273	.	-	.	ID=AsAtg6119.t1.exon1;Parent=AsAtg6119.t1
###
# start gene g6120
# protein sequence = [MEAYREEALRVKQIAERRFAEKDFTSARSYALKAKSLFPDLEGLSQMVATFEVYLASQTRSGGQIDYYAVLGLKPSAG
# KREVKKQYKKMAVLLHPDKNKCIGADGAFHLISEAWSFLSNEFNKSTFYYKRKKHIDSTEVQKHSTEYMPGTGTGTAVFDRFPPSSERLDTFWTVCTS
# CKVQYEYLRKYVNKRLSCKNCRGAFIAVETGPAPVSAPFHYTPPSHAPPSHAPPSHAPPSNGYGAHGYDAMSRMPTNSTYFLGHYPGQGHGYDYGTNG
# SYEWSSYSGTTTSPGNLDLKRVSSVSNGYPYKHSNSVVSAGLNKVKDGSNGTCSKKSTPGGLIYPNQPSMSAHTSANKVGRPGKKSKVFMEAAANGFV
# ENPLRSVSVSKTTNTDAKMDQDYKLHIQSSTRRWSAASVLDTRKPLIQKARTDIKQRLEMMRLALEAAAAAEDATPLDEKTVLSCKLGDVTGRKTNGP
# ITVPDSDFHDFDKNRSEESFEPRQIWAIYDEDDGMPRLYCVVREVLSVQPFKIDIAYLSSKTDIEFGSMKWVQYGFTKSCGHFRIRNSDIVDHVNIFS
# HLLKGKKTGRGGCVRIFPTAGEIWAVYKNWSLNWDGSTPDEVRHQYEMVEILDEYTEQYGVCVTPLVKLEGYKTVYHRSTREDSKKWIPRCEMLRFSH
# QVPSWFLKDATSGFPENCWDLDPAAIPEELLHIGAGTN]
# Evidence for and against this transcript:
# % of transcript supported by hints (any source): 14.3
# CDS exons: 1/1
#      P:   1 
# CDS introns: 0/0
# 5'UTR exons and introns: 0/3
# 3'UTR exons and introns: 0/3
# hint groups fully obeyed: 0
# incompatible hint groups: 2
#      P:   2 (AT2G05230.1)
# end gene g6120
Asue_scaffold2	AUGUSTUS	gene	2218851	2223785	.	-	.	ID=AsAtg6120
Asue_scaffold2	AUGUSTUS	mRNA	2218851	2223785	.	-	.	ID=AsAtg6120.t1;Parent=AsAtg6120
Asue_scaffold2	AUGUSTUS	CDS	2220915	2223029	.	-	0	ID=AsAtg6120.t1.cds;Parent=AsAtg6120.t1
Asue_scaffold2	AUGUSTUS	exon	2220915	2223029	.	-	.	ID=AsAtg6120.t1.exon1;Parent=AsAtg6120.t1
###
# start gene g6121
# protein sequence = [MTDEKFQRSDHDQCVYVKTMNNGELVYLLLYVDDMLIAAKNMLEVNKVKKRLSSEFEMKDMGAASKILGIEITRDRVN
# GVLCLSQAGYLKKVLKRFNMSNCKSALTPIGTHFKLASVQDDSECIDTVKTPYSSAVGSVMFAMISTRPDLAYAIGLVSRFMSKPGSVHWEAVKWLLR
# YIKGSQDLSLVYTKGKDLNVIGYCDSDHGGDLDRKRSTSGYVFTVGGNTISWKSCLQSVVALSSTEAEFIALTEAVKEAIWVKGLLEDLDFQQEKAQV
# WSDSQSAICLSRNSVFHERTKHMAHKRSFLSEIIEEGNIEVVKIHTSINPADMLTKCIPVKSFDSALDTLKLIEWK]
# Evidence for and against this transcript:
# % of transcript supported by hints (any source): 0
# CDS exons: 0/1
# CDS introns: 0/0
# 5'UTR exons and introns: 0/1
# 3'UTR exons and introns: 0/3
# hint groups fully obeyed: 0
# incompatible hint groups: 0
# end gene g6121
Asue_scaffold2	AUGUSTUS	gene	2226496	2229675	.	-	.	ID=AsAtg6121
Asue_scaffold2	AUGUSTUS	mRNA	2226496	2229675	.	-	.	ID=AsAtg6121.t1;Parent=AsAtg6121
Asue_scaffold2	AUGUSTUS	CDS	2228577	2229629	.	-	0	ID=AsAtg6121.t1.cds;Parent=AsAtg6121.t1
Asue_scaffold2	AUGUSTUS	exon	2228577	2229629	.	-	.	ID=AsAtg6121.t1.exon1;Parent=AsAtg6121.t1
###
# start gene g6122
# protein sequence = [MEAYREEALRVKQIAERRFAEKDFTSARSYALKAKSLFPDLEGLSQMVATFEVYLASQTRSGGQIDYYAVLGLKPSAG
# KREVKKQYKKMAVLLHPDKNKCIGADGAFHLISEAWSFLSNEFNKSTFYYKRKKHIDSTEVQKHSTEYMPGTGTGTAVFDRFPPSSERLDTFWTKLVQ
# LLLVHHFITRLHLMRLPLMRLHLMRLRVMAMVHMVMMLCHACPPIPRIS]
# Evidence for and against this transcript:
# % of transcript supported by hints (any source): 0
# CDS exons: 0/2
# CDS introns: 0/1
# 5'UTR exons and introns: 0/3
# 3'UTR exons and introns: 0/1
# hint groups fully obeyed: 0
# incompatible hint groups: 0
# protein sequence = [MEAYREEALRVKQIAERRFAEKDFTSARSYALKAKSLFPDLEGLSQMVATFEVYLASQTRSGGQIDYYAVLGLKPSAG
# KREVKKQYKKMAVLLHPDKNKCIGADGAFHLISEAWSFLSNEFNKSTFYYKRKKHIDSTEVQKHSTEYMPGTGTGTAVFDRFPPSSERLDTFWTVCTS
# CKVQYEYLRKYVNKRLSCKNCRGAFIAVETGPAPVSAPFHYTPPSHAPPSHAPPSHAPPSNGYGAHGYDAMSRMPTNSTYFLGHYPGQGHGYDYGTNG
# SYEWSSYSGTTTSPGNLDLKRVSSVSNGYPYKHSNSVVSAGLNKVKDGSNGTCSKKSTPGGLIYPNQPSMSAHTSANKVGRPGKKSKVFMEAAANGFV
# ENPLRSVSVSKTTNTDAKMDQDYKLHIQSSTRRWSAASVLDTRKPLIQKARTDIKQRLEMMRLALEAAAAAEDATPLDEKTVLSCKLGDVTGRKTNGP
# ITVPDSDFHDFDKNRSEESFEPRQIWAIYDEDDGMPRLYCVVREVLSVQPFKIDIAYLSSKTDIEFGSMKWVQYGFTKSCGHFRIRNSDIVDHVNIFS
# HLLKGKKTGRGGCVRIFPTAGEIWAVYKNWSLNWDGSTPDEVRHQYEMVEILDEYTEQYGVCVTPLVKLEGYKTVYHRSTREDSKKWIPRCEMLRFSH
# QVPSWFLKDATSGFPENCWDLDPAAIPEELLHIGAGTN]
# Evidence for and against this transcript:
# % of transcript supported by hints (any source): 0
# CDS exons: 0/1
# CDS introns: 0/0
# 5'UTR exons and introns: 0/3
# 3'UTR exons and introns: 0/1
# hint groups fully obeyed: 0
# incompatible hint groups: 0
# end gene g6122
Asue_scaffold2	AUGUSTUS	gene	2233668	2236775	.	-	.	ID=AsAtg6122
Asue_scaffold2	AUGUSTUS	mRNA	2235145	2236775	.	-	.	ID=AsAtg6122.t1;Parent=AsAtg6122
Asue_scaffold2	AUGUSTUS	CDS	2235245	2235406	.	-	0	ID=AsAtg6122.t1.cds;Parent=AsAtg6122.t1
Asue_scaffold2	AUGUSTUS	CDS	2235504	2236019	.	-	0	ID=AsAtg6122.t1.cds;Parent=AsAtg6122.t1
Asue_scaffold2	AUGUSTUS	exon	2235245	2235406	.	-	.	ID=AsAtg6122.t1.exon1;Parent=AsAtg6122.t1
Asue_scaffold2	AUGUSTUS	exon	2235504	2236019	.	-	.	ID=AsAtg6122.t1.exon2;Parent=AsAtg6122.t1
Asue_scaffold2	AUGUSTUS	mRNA	2233668	2236775	.	-	.	ID=AsAtg6122.t2;Parent=AsAtg6122
Asue_scaffold2	AUGUSTUS	CDS	2233905	2236019	.	-	0	ID=AsAtg6122.t2.cds;Parent=AsAtg6122.t2
Asue_scaffold2	AUGUSTUS	exon	2233905	2236019	.	-	.	ID=AsAtg6122.t2.exon1;Parent=AsAtg6122.t2
###
# start gene g6123
# protein sequence = [MASDREEFNLCGPTHLTTVDWGNEDHQRCVAACLVQGIYIVEQDRQLKREGTEALASPWWESFNFKLIRHLKDDADFS
# IFGGIFEYKSLQPDVVDSGVPRYVIAFRGTLTKADSITRDIELDIHIIRNGLHRTSRFEIAMQAVRSMADSVGASSFWLTGHSLGAAMALLAGKTMAK
# SGVYIKSLLFNPPYVSPPIERIANERVRHGIRFAGSLITAGLALSRTLKQTQQPQQQQLQLQNLTEDPLEALSSWLPNIHVNPGDHLCSEYIGFFEHR
# GNMEQIGYGAGIVERMAMQHSLGGLLMDAMGVSNAVEVEEPVHVIPSANLIVNKTISEDYKDAHGIHQWWRDDQELVSHIYMYK]
# Evidence for and against this transcript:
# % of transcript supported by hints (any source): 60
# CDS exons: 2/2
#      P:   2 
# CDS introns: 1/1
#      P:   1 
# 5'UTR exons and introns: 0/1
# 3'UTR exons and introns: 0/1
# hint groups fully obeyed: 1
#      P:   1 
# incompatible hint groups: 6
#      P:   6 (AT2G05260.2,AT2G05260.1,TRINITY_GG_20_c32_g2_i1)
# end gene g6123
Asue_scaffold2	AUGUSTUS	gene	2238720	2240874	.	+	.	ID=AsAtg6123
Asue_scaffold2	AUGUSTUS	mRNA	2238720	2240874	.	+	.	ID=AsAtg6123.t1;Parent=AsAtg6123
Asue_scaffold2	AUGUSTUS	CDS	2238985	2239046	.	+	0	ID=AsAtg6123.t1.cds;Parent=AsAtg6123.t1
Asue_scaffold2	AUGUSTUS	CDS	2239134	2240148	.	+	1	ID=AsAtg6123.t1.cds;Parent=AsAtg6123.t1
Asue_scaffold2	AUGUSTUS	exon	2238985	2239046	.	+	.	ID=AsAtg6123.t1.exon1;Parent=AsAtg6123.t1
Asue_scaffold2	AUGUSTUS	exon	2239134	2240148	.	+	.	ID=AsAtg6123.t1.exon2;Parent=AsAtg6123.t1
###
# start gene g6124
# protein sequence = [MFEGTDPSRDVPVVGRELVKIACVFDCASWIRLAIEAHFGKLNKIWDNLATHRRVRACKCGKCTCNLGAAQEADREED
# KTHDFLNGLDDQFRAVRSSLVARTPIQPLEEVYNIVRQEEDLRIQGEEAPPVAAFAVQSKAKYRGEDKEKIFFCKLCNRSGHTADRCYAVIGYPEWWG
# DRPKGRTLQGRGRGGSSSLGGKGRGTPPTYANRVYVPNVENGTVEQANHVLTDDDRDGAHGLNDQQWKMIKTIVNTGKEVSNEKRTEWVIRHLKWWEN
# FRLFLALFLLPV]
# Evidence for and against this transcript:
# % of transcript supported by hints (any source): 0
# CDS exons: 0/3
# CDS introns: 0/2
# 5'UTR exons and introns: 0/1
# 3'UTR exons and introns: 0/1
# hint groups fully obeyed: 0
# incompatible hint groups: 0
# end gene g6124
Asue_scaffold2	AUGUSTUS	gene	2241170	2243821	.	+	.	ID=AsAtg6124
Asue_scaffold2	AUGUSTUS	mRNA	2241170	2243821	.	+	.	ID=AsAtg6124.t1;Parent=AsAtg6124
Asue_scaffold2	AUGUSTUS	CDS	2241401	2241494	.	+	0	ID=AsAtg6124.t1.cds;Parent=AsAtg6124.t1
Asue_scaffold2	AUGUSTUS	CDS	2242555	2243247	.	+	2	ID=AsAtg6124.t1.cds;Parent=AsAtg6124.t1
Asue_scaffold2	AUGUSTUS	CDS	2243666	2243739	.	+	2	ID=AsAtg6124.t1.cds;Parent=AsAtg6124.t1
Asue_scaffold2	AUGUSTUS	exon	2241401	2241494	.	+	.	ID=AsAtg6124.t1.exon1;Parent=AsAtg6124.t1
Asue_scaffold2	AUGUSTUS	exon	2242555	2243247	.	+	.	ID=AsAtg6124.t1.exon2;Parent=AsAtg6124.t1
Asue_scaffold2	AUGUSTUS	exon	2243666	2243739	.	+	.	ID=AsAtg6124.t1.exon3;Parent=AsAtg6124.t1
###
# start gene g6125
# protein sequence = [MLMLMGSCLWVRLLVEFDCKLKSGAFDLVIASYKLICNN]
# Evidence for and against this transcript:
# % of transcript supported by hints (any source): 20
# CDS exons: 0/2
# CDS introns: 1/1
#      E:   1 
# 5'UTR exons and introns: 0/1
# 3'UTR exons and introns: 0/1
# hint groups fully obeyed: 1
#      E:   1 
# incompatible hint groups: 2
#      E:   2 
# end gene g6125
Asue_scaffold2	AUGUSTUS	gene	2252835	2254145	.	-	.	ID=AsAtg6125
Asue_scaffold2	AUGUSTUS	mRNA	2252835	2254145	.	-	.	ID=AsAtg6125.t1;Parent=AsAtg6125
Asue_scaffold2	AUGUSTUS	CDS	2253790	2253867	.	-	0	ID=AsAtg6125.t1.cds;Parent=AsAtg6125.t1
Asue_scaffold2	AUGUSTUS	CDS	2253942	2253983	.	-	0	ID=AsAtg6125.t1.cds;Parent=AsAtg6125.t1
Asue_scaffold2	AUGUSTUS	exon	2253790	2253867	.	-	.	ID=AsAtg6125.t1.exon1;Parent=AsAtg6125.t1
Asue_scaffold2	AUGUSTUS	exon	2253942	2253983	.	-	.	ID=AsAtg6125.t1.exon2;Parent=AsAtg6125.t1
###
# start gene g6126
# protein sequence = [MAAKLCISSSSFSHRTNDSITSSSSSYSSLLALPQFFCPPSPLGFPQFKLHAKLGGGDGEVKPKDKKKFITKDEEPEQ
# YWQSVGEREGENPMKTPLPYIIIFGMSTPFVILAIAFANGWIKVPIR]
# Evidence for and against this transcript:
# % of transcript supported by hints (any source): 71.4
# CDS exons: 3/3
#      P:   3 
# CDS introns: 2/2
#      E:   2 
#      P:   2 
# 5'UTR exons and introns: 0/1
# 3'UTR exons and introns: 0/1
# hint groups fully obeyed: 5
#      E:   2 
#      P:   3 
# incompatible hint groups: 4
#      P:   4 (AT2G05310.1,TRINITY_GG_20_c114_g1_i1)
# end gene g6126
Asue_scaffold2	AUGUSTUS	gene	2259104	2259993	.	-	.	ID=AsAtg6126
Asue_scaffold2	AUGUSTUS	mRNA	2259104	2259993	.	-	.	ID=AsAtg6126.t1;Parent=AsAtg6126
Asue_scaffold2	AUGUSTUS	CDS	2259220	2259364	.	-	1	ID=AsAtg6126.t1.cds;Parent=AsAtg6126.t1
Asue_scaffold2	AUGUSTUS	CDS	2259677	2259746	.	-	2	ID=AsAtg6126.t1.cds;Parent=AsAtg6126.t1
Asue_scaffold2	AUGUSTUS	CDS	2259812	2259974	.	-	0	ID=AsAtg6126.t1.cds;Parent=AsAtg6126.t1
Asue_scaffold2	AUGUSTUS	exon	2259220	2259364	.	-	.	ID=AsAtg6126.t1.exon1;Parent=AsAtg6126.t1
Asue_scaffold2	AUGUSTUS	exon	2259677	2259746	.	-	.	ID=AsAtg6126.t1.exon2;Parent=AsAtg6126.t1
Asue_scaffold2	AUGUSTUS	exon	2259812	2259974	.	-	.	ID=AsAtg6126.t1.exon3;Parent=AsAtg6126.t1
###
# start gene g6127
# protein sequence = [MANLWKKQRLRDTGLCRLGILFAVTFSIVLMLVSVPRTALNGSSIDDDLDGLDIDLEAKLNASLLSVARGNRMSLRLH
# RRNHFSPRNMDLFPDLAKDRVVIVLYVHNRAQYFRVTVESLSKVKGISETLLIVSHDGYFEEMNRIVESIKFCQVKQIFSPYSPHIYRTSFPGVTLND
# CKNKGDEAKGHCEGNPDQYGNHRSPKIVSLKHHWWWMMNTVWDGLEETKGHEGHVLFIEEDHFLFPNAYRNIQTLTRLKPAKCPDCFAANLAPSDVKS
# RGEGLESLVAERMGNVGYSFNRSVWENIHQKAREFCFFDDYNWDITMWATVFPSFGSPVYTLRGPRTSAVHFGKCGLHQGRGDEGDCIDNGVVNIEVK
# ETDKVVNIKEGWGVRVYKHQAGYKAGFEGWGGWGDDRDRHLCLDFATMYRYSSSSASP]
# Evidence for and against this transcript:
# % of transcript supported by hints (any source): 33.3
# CDS exons: 1/1
#      P:   1 
# CDS introns: 0/0
# 5'UTR exons and introns: 0/1
# 3'UTR exons and introns: 0/1
# hint groups fully obeyed: 0
# incompatible hint groups: 3
#      P:   3 (TRINITY_GG_20_c378_g1_i1,AT2G05320.1)
# end gene g6127
Asue_scaffold2	AUGUSTUS	gene	2261618	2263343	.	+	.	ID=AsAtg6127
Asue_scaffold2	AUGUSTUS	mRNA	2261618	2263343	.	+	.	ID=AsAtg6127.t1;Parent=AsAtg6127
Asue_scaffold2	AUGUSTUS	CDS	2261858	2263150	.	+	0	ID=AsAtg6127.t1.cds;Parent=AsAtg6127.t1
Asue_scaffold2	AUGUSTUS	exon	2261858	2263150	.	+	.	ID=AsAtg6127.t1.exon1;Parent=AsAtg6127.t1
###
# start gene g6128
# protein sequence = [MLESDEFKTSAKQVGTITLLEMKQEELEAFVEFLYSDGSMLSSKVKQHARALYRAADKYEILQLRELCRSELISSLNS
# KNSLNLLELAQIPFDKVLNDAAFSYIKTNELMFPSFDEFKVVH]
# Evidence for and against this transcript:
# % of transcript supported by hints (any source): 0
# CDS exons: 0/1
# CDS introns: 0/0
# 5'UTR exons and introns: 0/3
# 3'UTR exons and introns: 0/1
# hint groups fully obeyed: 0
# incompatible hint groups: 0
# end gene g6128
Asue_scaffold2	AUGUSTUS	gene	2264417	2265293	.	-	.	ID=AsAtg6128
Asue_scaffold2	AUGUSTUS	mRNA	2264417	2265293	.	-	.	ID=AsAtg6128.t1;Parent=AsAtg6128
Asue_scaffold2	AUGUSTUS	CDS	2264571	2264936	.	-	0	ID=AsAtg6128.t1.cds;Parent=AsAtg6128.t1
Asue_scaffold2	AUGUSTUS	exon	2264571	2264936	.	-	.	ID=AsAtg6128.t1.exon1;Parent=AsAtg6128.t1
###
# start gene g6129
# protein sequence = [MRFASLFVVYCTFMFLDISHVKCEVEPVPYCKVITWYDVKCGADGNKTCVDHLIKGHIYDVPVCDCSELTTSGILCTC
# QHRFPCKEPPPLHRISIRKQIRG]
# Evidence for and against this transcript:
# % of transcript supported by hints (any source): 60
# CDS exons: 2/2
#      P:   2 
# CDS introns: 1/1
#      P:   1 
# 5'UTR exons and introns: 0/1
# 3'UTR exons and introns: 0/1
# hint groups fully obeyed: 0
# incompatible hint groups: 1
#      P:   1 (AT2G05335.1)
# end gene g6129
Asue_scaffold2	AUGUSTUS	gene	2268218	2268896	.	+	.	ID=AsAtg6129
Asue_scaffold2	AUGUSTUS	mRNA	2268218	2268896	.	+	.	ID=AsAtg6129.t1;Parent=AsAtg6129
Asue_scaffold2	AUGUSTUS	CDS	2268371	2268440	.	+	0	ID=AsAtg6129.t1.cds;Parent=AsAtg6129.t1
Asue_scaffold2	AUGUSTUS	CDS	2268621	2268856	.	+	2	ID=AsAtg6129.t1.cds;Parent=AsAtg6129.t1
Asue_scaffold2	AUGUSTUS	exon	2268371	2268440	.	+	.	ID=AsAtg6129.t1.exon1;Parent=AsAtg6129.t1
Asue_scaffold2	AUGUSTUS	exon	2268621	2268856	.	+	.	ID=AsAtg6129.t1.exon2;Parent=AsAtg6129.t1
###
# start gene g6130
# protein sequence = [MHMKKFMSWKVDRRVSELVQATYFKNFLKFEESKHKLNLPLLTAVMSFFDDKQKAFSFPAENSMVDFGLEDILYITGL
# PIDGKQIKWQPYSKVELLEYTSQLRMVFAQVPCICFNTITYNCPGTFFKQLGLEESDIRMPPEIKPNLASKLSRHKDKDWREHNSFYSQMNLAWEKRD
# NRLVYQRHNEEYEMNFGFHSRSISGRGGVEAITNDPVDNQDESDEIPFPISVENVTGASNNDQMNLDAPSPTL]
# Evidence for and against this transcript:
# % of transcript supported by hints (any source): 0
# CDS exons: 0/5
# CDS introns: 0/4
# 5'UTR exons and introns: 0/5
# 3'UTR exons and introns: 0/1
# hint groups fully obeyed: 0
# incompatible hint groups: 0
# end gene g6130
Asue_scaffold2	AUGUSTUS	gene	2275658	2278823	.	+	.	ID=AsAtg6130
Asue_scaffold2	AUGUSTUS	mRNA	2275658	2278823	.	+	.	ID=AsAtg6130.t1;Parent=AsAtg6130
Asue_scaffold2	AUGUSTUS	CDS	2276526	2276777	.	+	0	ID=AsAtg6130.t1.cds;Parent=AsAtg6130.t1
Asue_scaffold2	AUGUSTUS	CDS	2277561	2277875	.	+	0	ID=AsAtg6130.t1.cds;Parent=AsAtg6130.t1
Asue_scaffold2	AUGUSTUS	CDS	2278182	2278250	.	+	0	ID=AsAtg6130.t1.cds;Parent=AsAtg6130.t1
Asue_scaffold2	AUGUSTUS	CDS	2278335	2278415	.	+	0	ID=AsAtg6130.t1.cds;Parent=AsAtg6130.t1
Asue_scaffold2	AUGUSTUS	CDS	2278556	2278588	.	+	0	ID=AsAtg6130.t1.cds;Parent=AsAtg6130.t1
Asue_scaffold2	AUGUSTUS	exon	2276526	2276777	.	+	.	ID=AsAtg6130.t1.exon1;Parent=AsAtg6130.t1
Asue_scaffold2	AUGUSTUS	exon	2277561	2277875	.	+	.	ID=AsAtg6130.t1.exon2;Parent=AsAtg6130.t1
Asue_scaffold2	AUGUSTUS	exon	2278182	2278250	.	+	.	ID=AsAtg6130.t1.exon3;Parent=AsAtg6130.t1
Asue_scaffold2	AUGUSTUS	exon	2278335	2278415	.	+	.	ID=AsAtg6130.t1.exon4;Parent=AsAtg6130.t1
Asue_scaffold2	AUGUSTUS	exon	2278556	2278588	.	+	.	ID=AsAtg6130.t1.exon5;Parent=AsAtg6130.t1
###
# start gene g6131
# protein sequence = [MHVHKISLLEEDVKYVKKQLEKLDSREKQMAKLDVLEQWAKHMMETERRTLFAEKKPEEETQASRVATNNTGGSTPIH
# ALVHTPDLITLVEPDQNRSATAEKSEPLIRKIELPLFDGENTEGWVLRVHQYFEIKDFTEDEKLSAIRTCFEDDALSWYRWERERNPFLSWEQMKTRI
# IENFATTDDLTPGERLLLLRHNDTAVKFCKEFIALASNALEVPEQILEMAFMIGLKPKIRAGVKMFEPRGLTKMMSTAKKVEEWSGDTPAEDCQGLQA
# KRQIKEKEIAPGHVEVNRLISLGGKVANTTPYRADKNKNLTVPQRANESRRAPYHKFTDAKANDRRAKGLCFRCDEKYHAGHRCRFKELQVLMVTDDD
# VEEDIGEEGEEEYVDAVGPVTECAILSVHSAVGISSPRTMKLKGKIQKQKVVVLIDSGASHNFISQRLASQLGIAMHGTTKYGVWMGTRVIVRGKGVC
# QGVRLTDQGYSVANSFLPLNLGGVDAILGDPSLCTNSVSLRSLWKTLRTEGEGILVEFSGLQEESMTKTVSTPAEFRALLEEFAEVFAEPQGLPPSRG
# REHAITLRQEAGPVSVRWLTKILGFDFDTQYKPGLEKKAADALSRQEVIPTLYALSVPAAIQLEEICSAVDKDQELQAIVRALQKDPTLQPDFSLVQG
# RLLRRGKLVVPQSSSLTGLIMREFHDGR]
# Evidence for and against this transcript:
# % of transcript supported by hints (any source): 0
# CDS exons: 0/3
# CDS introns: 0/2
# 5'UTR exons and introns: 0/1
# 3'UTR exons and introns: 0/1
# hint groups fully obeyed: 0
# incompatible hint groups: 0
# end gene g6131
Asue_scaffold2	AUGUSTUS	gene	2280059	2283963	.	-	.	ID=AsAtg6131
Asue_scaffold2	AUGUSTUS	mRNA	2280059	2283963	.	-	.	ID=AsAtg6131.t1;Parent=AsAtg6131
Asue_scaffold2	AUGUSTUS	CDS	2280229	2280559	.	-	1	ID=AsAtg6131.t1.cds;Parent=AsAtg6131.t1
Asue_scaffold2	AUGUSTUS	CDS	2281676	2281934	.	-	2	ID=AsAtg6131.t1.cds;Parent=AsAtg6131.t1
Asue_scaffold2	AUGUSTUS	CDS	2282031	2283525	.	-	0	ID=AsAtg6131.t1.cds;Parent=AsAtg6131.t1
Asue_scaffold2	AUGUSTUS	exon	2280229	2280559	.	-	.	ID=AsAtg6131.t1.exon1;Parent=AsAtg6131.t1
Asue_scaffold2	AUGUSTUS	exon	2281676	2281934	.	-	.	ID=AsAtg6131.t1.exon2;Parent=AsAtg6131.t1
Asue_scaffold2	AUGUSTUS	exon	2282031	2283525	.	-	.	ID=AsAtg6131.t1.exon3;Parent=AsAtg6131.t1
###
# start gene g6132
# protein sequence = [MESEGNMKNLVVSQVTISGFGESTTTKELTDYLENKVGLLVWRCRLKTSWTPHGSYPNFEIIDTSNIPKFDCYERVVP
# HAFVHCDAHKSLMDAAEQSKLILGGQPLKFSLWSENPYTLNPYKLTGVSLEIGTLASSPSVWYRTADDDIYETSAVDLLDDNEPWIRTTDFTQSGAIR
# RCLGYRVFISPRDHNKWTKVLDYLKTQRVNTEHVDGSFWYVFEETLMTFQLQVFSTERCDGLLDMSSPVMNQDMIQEVLSYLPASKNGKFRLLNKECN
# KRSYESLFLNLNFYRTNYISGYFLESYKGGYTIDTSFVHERRDLENKGVSIDFLPQGERKIKACDASHGILLCVNDTGLIPEYIVCKPTTKQYHIIPT
# PKLCSRDKSLGITVTGLEPFRLKNLRLPRTDRLILSNPVQASGFLHWRSWNNKVIRFCLKTETWSFVRIPNFGSFPELVRYEGKLGVILHWINKDQED
# VHGLWVLKSSCGKAWIKVKDIKSIGLGQIVWTPSNDDVMLSSWDRFCLYNLNTETLNLVHTRKDFASYVCFPFCSDYEKVDLDERRNGPTNEN]
# Evidence for and against this transcript:
# % of transcript supported by hints (any source): 26.7
# CDS exons: 3/5
#      P:   3 
# CDS introns: 1/4
#      P:   1 
# 5'UTR exons and introns: 0/5
# 3'UTR exons and introns: 0/1
# hint groups fully obeyed: 0
# incompatible hint groups: 3
#      P:   3 (AT2G05360.1,AT2G05370.1,AT2G05370.2)
# protein sequence = [MSSPVMNQDMIQEVLSYLPASKNGKFRLLNKECNKRSYESLFLNLNFYRTNYISGYFLESYKGGYTIDTSFVHERRDL
# ENKGVSIDFLPQGERKIKACDASHGILLCVNDTGLIPEYIVCKPTTKQYHIIPTPKLCSRDKSLGITVTGLEPFRLKNLRLPRTDRLILSNPVQASGF
# LHWRSWNNKVIRFCLKTETWSFVRIPNFGSFPELVRYEGKLGVILHWINKDQEDVHGLWVLKSSCGKAWIKVKDIKSIGLGQIVWTPSNDDVMLSSWD
# RFCLYNLNTETLNLVHTRKDFASYVCFPFCSDYEKVDLDERRNGPTNEN]
# Evidence for and against this transcript:
# % of transcript supported by hints (any source): 20
# CDS exons: 1/2
#      P:   1 
# CDS introns: 0/1
# 5'UTR exons and introns: 0/1
# 3'UTR exons and introns: 0/1
# hint groups fully obeyed: 0
# incompatible hint groups: 1
#      P:   1 (AT2G05360.1)
# end gene g6132
Asue_scaffold2	AUGUSTUS	gene	2288809	2293343	.	-	.	ID=AsAtg6132
Asue_scaffold2	AUGUSTUS	mRNA	2288809	2293343	.	-	.	ID=AsAtg6132.t1;Parent=AsAtg6132
Asue_scaffold2	AUGUSTUS	CDS	2288974	2289487	.	-	1	ID=AsAtg6132.t1.cds;Parent=AsAtg6132.t1
Asue_scaffold2	AUGUSTUS	CDS	2289583	2290043	.	-	0	ID=AsAtg6132.t1.cds;Parent=AsAtg6132.t1
Asue_scaffold2	AUGUSTUS	CDS	2291157	2291246	.	-	0	ID=AsAtg6132.t1.cds;Parent=AsAtg6132.t1
Asue_scaffold2	AUGUSTUS	CDS	2291442	2291672	.	-	0	ID=AsAtg6132.t1.cds;Parent=AsAtg6132.t1
Asue_scaffold2	AUGUSTUS	CDS	2291785	2292180	.	-	0	ID=AsAtg6132.t1.cds;Parent=AsAtg6132.t1
Asue_scaffold2	AUGUSTUS	exon	2288974	2289487	.	-	.	ID=AsAtg6132.t1.exon1;Parent=AsAtg6132.t1
Asue_scaffold2	AUGUSTUS	exon	2289583	2290043	.	-	.	ID=AsAtg6132.t1.exon2;Parent=AsAtg6132.t1
Asue_scaffold2	AUGUSTUS	exon	2291157	2291246	.	-	.	ID=AsAtg6132.t1.exon3;Parent=AsAtg6132.t1
Asue_scaffold2	AUGUSTUS	exon	2291442	2291672	.	-	.	ID=AsAtg6132.t1.exon4;Parent=AsAtg6132.t1
Asue_scaffold2	AUGUSTUS	exon	2291785	2292180	.	-	.	ID=AsAtg6132.t1.exon5;Parent=AsAtg6132.t1
Asue_scaffold2	AUGUSTUS	mRNA	2288809	2290253	.	-	.	ID=AsAtg6132.t2;Parent=AsAtg6132
Asue_scaffold2	AUGUSTUS	CDS	2288974	2289487	.	-	1	ID=AsAtg6132.t2.cds;Parent=AsAtg6132.t2
Asue_scaffold2	AUGUSTUS	CDS	2289583	2290040	.	-	0	ID=AsAtg6132.t2.cds;Parent=AsAtg6132.t2
Asue_scaffold2	AUGUSTUS	exon	2288974	2289487	.	-	.	ID=AsAtg6132.t2.exon1;Parent=AsAtg6132.t2
Asue_scaffold2	AUGUSTUS	exon	2289583	2290040	.	-	.	ID=AsAtg6132.t2.exon2;Parent=AsAtg6132.t2
###
# start gene g6133
# protein sequence = [MASKTLLLLGLFAFLFIVSEMAAAGTVKSESEETVKPEQHGGGFGDNGGGRYQGGGGHGGHGGGGYQGGGGRYQGGGG
# RQGGGGSYCRHGCCYKGYHGCSRCCSYAGEAVQTQSGH]
# Evidence for and against this transcript:
# % of transcript supported by hints (any source): 40
# CDS exons: 1/2
#      P:   1 
# CDS introns: 1/1
#      E:   1 
#      P:   1 
# 5'UTR exons and introns: 0/1
# 3'UTR exons and introns: 0/1
# hint groups fully obeyed: 2
#      E:   1 
#      P:   1 
# incompatible hint groups: 3
#      E:   1 
#      P:   2 
# end gene g6133
Asue_scaffold2	AUGUSTUS	gene	2297558	2298770	.	+	.	ID=AsAtg6133
Asue_scaffold2	AUGUSTUS	mRNA	2297558	2298770	.	+	.	ID=AsAtg6133.t1;Parent=AsAtg6133
Asue_scaffold2	AUGUSTUS	CDS	2297590	2297662	.	+	0	ID=AsAtg6133.t1.cds;Parent=AsAtg6133.t1
Asue_scaffold2	AUGUSTUS	CDS	2298282	2298559	.	+	2	ID=AsAtg6133.t1.cds;Parent=AsAtg6133.t1
Asue_scaffold2	AUGUSTUS	exon	2297590	2297662	.	+	.	ID=AsAtg6133.t1.exon1;Parent=AsAtg6133.t1
Asue_scaffold2	AUGUSTUS	exon	2298282	2298559	.	+	.	ID=AsAtg6133.t1.exon2;Parent=AsAtg6133.t1
###
# start gene g6134
# protein sequence = [MASKALILLGLFSVLLVVSEVSAARQSGMVKPESEETVQPEGYGGGHGGHGGHGGGGGHGHGGHNGGGGHGLDGYGGG
# GGHYGGGGGHYGGGGGHYGGGGGHYGGGGAVEDTTEEVVEDTEVEDTTEVVEEDTEVEEDTTEEEATG]
# Evidence for and against this transcript:
# % of transcript supported by hints (any source): 0
# CDS exons: 0/2
# CDS introns: 0/1
# 5'UTR exons and introns: 0/1
# 3'UTR exons and introns: 0/1
# hint groups fully obeyed: 0
# incompatible hint groups: 1
#      E:   1 
# end gene g6134
Asue_scaffold2	AUGUSTUS	gene	2324698	2325715	.	+	.	ID=AsAtg6134
Asue_scaffold2	AUGUSTUS	mRNA	2324698	2325715	.	+	.	ID=AsAtg6134.t1;Parent=AsAtg6134
Asue_scaffold2	AUGUSTUS	CDS	2324742	2324823	.	+	0	ID=AsAtg6134.t1.cds;Parent=AsAtg6134.t1
Asue_scaffold2	AUGUSTUS	CDS	2325183	2325541	.	+	2	ID=AsAtg6134.t1.cds;Parent=AsAtg6134.t1
Asue_scaffold2	AUGUSTUS	exon	2324742	2324823	.	+	.	ID=AsAtg6134.t1.exon1;Parent=AsAtg6134.t1
Asue_scaffold2	AUGUSTUS	exon	2325183	2325541	.	+	.	ID=AsAtg6134.t1.exon2;Parent=AsAtg6134.t1
###
# start gene g6135
# protein sequence = [MVKDRNKEVPRASHKSDSPSEKVERVTKTVKKVNKRVEKVNKRVEKAAEQVQIKSVKKSTKQKKFVPRRSSRLNNTPK
# KAATGSLPVEEVPGNDGDGEVSAKHTVSDYDMDNIYLGGASSTEQEEGRNSEIEEDSSKLHQNVSDSVMEDNVDRVPSPSHQPEQGIPDGGNFEELLP
# DPILSDPAIEKMSDDVSSSSHQDVAKGLGGNREEDVVAPESQQLEEPQSPEVKVRQEVAFEVTEDGNPSAETICGDGEEALKEAKSPSVVDEALEDTA
# LPGLVPPRTVGDFDYEANLSDLSSPTVVVSKVLTQLKDDILAENVSKIPEKVVVPEEVLTQLKDDILEEKVSEKVAIPEETGKKDDVVEAGVSQTEAI
# VAPVNVKEKKSVRRRVTFSDDTKNDDKKGPDVTFVEEREAGPEVFVKAGDSFYNPLEKVDEAKFQKLCNIMQGEKKVI]
# Evidence for and against this transcript:
# % of transcript supported by hints (any source): 0
# CDS exons: 0/12
# CDS introns: 0/11
# 5'UTR exons and introns: 0/1
# 3'UTR exons and introns: 0/1
# hint groups fully obeyed: 0
# incompatible hint groups: 1
#      E:   1 
# end gene g6135
Asue_scaffold2	AUGUSTUS	gene	2329378	2332911	.	+	.	ID=AsAtg6135
Asue_scaffold2	AUGUSTUS	mRNA	2329378	2332911	.	+	.	ID=AsAtg6135.t1;Parent=AsAtg6135
Asue_scaffold2	AUGUSTUS	CDS	2329480	2329488	.	+	0	ID=AsAtg6135.t1.cds;Parent=AsAtg6135.t1
Asue_scaffold2	AUGUSTUS	CDS	2329701	2329955	.	+	0	ID=AsAtg6135.t1.cds;Parent=AsAtg6135.t1
Asue_scaffold2	AUGUSTUS	CDS	2330065	2330169	.	+	0	ID=AsAtg6135.t1.cds;Parent=AsAtg6135.t1
Asue_scaffold2	AUGUSTUS	CDS	2330266	2330376	.	+	0	ID=AsAtg6135.t1.cds;Parent=AsAtg6135.t1
Asue_scaffold2	AUGUSTUS	CDS	2330457	2330570	.	+	0	ID=AsAtg6135.t1.cds;Parent=AsAtg6135.t1
Asue_scaffold2	AUGUSTUS	CDS	2330645	2330785	.	+	0	ID=AsAtg6135.t1.cds;Parent=AsAtg6135.t1
Asue_scaffold2	AUGUSTUS	CDS	2330883	2330960	.	+	0	ID=AsAtg6135.t1.cds;Parent=AsAtg6135.t1
Asue_scaffold2	AUGUSTUS	CDS	2331042	2331143	.	+	0	ID=AsAtg6135.t1.cds;Parent=AsAtg6135.t1
Asue_scaffold2	AUGUSTUS	CDS	2331215	2331292	.	+	0	ID=AsAtg6135.t1.cds;Parent=AsAtg6135.t1
Asue_scaffold2	AUGUSTUS	CDS	2331368	2331436	.	+	0	ID=AsAtg6135.t1.cds;Parent=AsAtg6135.t1
Asue_scaffold2	AUGUSTUS	CDS	2331550	2331832	.	+	0	ID=AsAtg6135.t1.cds;Parent=AsAtg6135.t1
Asue_scaffold2	AUGUSTUS	CDS	2332755	2332762	.	+	2	ID=AsAtg6135.t1.cds;Parent=AsAtg6135.t1
Asue_scaffold2	AUGUSTUS	exon	2329480	2329488	.	+	.	ID=AsAtg6135.t1.exon1;Parent=AsAtg6135.t1
Asue_scaffold2	AUGUSTUS	exon	2329701	2329955	.	+	.	ID=AsAtg6135.t1.exon2;Parent=AsAtg6135.t1
Asue_scaffold2	AUGUSTUS	exon	2330065	2330169	.	+	.	ID=AsAtg6135.t1.exon3;Parent=AsAtg6135.t1
Asue_scaffold2	AUGUSTUS	exon	2330266	2330376	.	+	.	ID=AsAtg6135.t1.exon4;Parent=AsAtg6135.t1
Asue_scaffold2	AUGUSTUS	exon	2330457	2330570	.	+	.	ID=AsAtg6135.t1.exon5;Parent=AsAtg6135.t1
Asue_scaffold2	AUGUSTUS	exon	2330645	2330785	.	+	.	ID=AsAtg6135.t1.exon6;Parent=AsAtg6135.t1
Asue_scaffold2	AUGUSTUS	exon	2330883	2330960	.	+	.	ID=AsAtg6135.t1.exon7;Parent=AsAtg6135.t1
Asue_scaffold2	AUGUSTUS	exon	2331042	2331143	.	+	.	ID=AsAtg6135.t1.exon8;Parent=AsAtg6135.t1
Asue_scaffold2	AUGUSTUS	exon	2331215	2331292	.	+	.	ID=AsAtg6135.t1.exon9;Parent=AsAtg6135.t1
Asue_scaffold2	AUGUSTUS	exon	2331368	2331436	.	+	.	ID=AsAtg6135.t1.exon10;Parent=AsAtg6135.t1
Asue_scaffold2	AUGUSTUS	exon	2331550	2331832	.	+	.	ID=AsAtg6135.t1.exon11;Parent=AsAtg6135.t1
Asue_scaffold2	AUGUSTUS	exon	2332755	2332762	.	+	.	ID=AsAtg6135.t1.exon12;Parent=AsAtg6135.t1
###
# start gene g6136
# protein sequence = [MASKALILLGLFAILLVVSEVSAARQSGMVKPESEATVQPEGYHGGHGGHGGGGHYGGGGHGHGGHNGGGGHGLDGYG
# GGHGGHYGGGGGHYGGGGGHGGGGHYGGGGHHGGGGHGLNEPVQTKPGV]
# Evidence for and against this transcript:
# % of transcript supported by hints (any source): 0
# CDS exons: 0/2
# CDS introns: 0/1
# 5'UTR exons and introns: 0/1
# 3'UTR exons and introns: 0/1
# hint groups fully obeyed: 0
# incompatible hint groups: 1
#      E:   1 
# end gene g6136
Asue_scaffold2	AUGUSTUS	gene	2344938	2345928	.	+	.	ID=AsAtg6136
Asue_scaffold2	AUGUSTUS	mRNA	2344938	2345928	.	+	.	ID=AsAtg6136.t1;Parent=AsAtg6136
Asue_scaffold2	AUGUSTUS	CDS	2344990	2345071	.	+	0	ID=AsAtg6136.t1.cds;Parent=AsAtg6136.t1
Asue_scaffold2	AUGUSTUS	CDS	2345408	2345709	.	+	2	ID=AsAtg6136.t1.cds;Parent=AsAtg6136.t1
Asue_scaffold2	AUGUSTUS	exon	2344990	2345071	.	+	.	ID=AsAtg6136.t1.exon1;Parent=AsAtg6136.t1
Asue_scaffold2	AUGUSTUS	exon	2345408	2345709	.	+	.	ID=AsAtg6136.t1.exon2;Parent=AsAtg6136.t1
###
# start gene g6137
# protein sequence = [MASKALVLLGLFAVLLVVSEVAAASSATVNSESKETVKPDQRGYGDNGGNYNNGGGYQGGGVTAATAAATEVTTAAQD
# AARMPEKLFRLSPVTKTIY]
# Evidence for and against this transcript:
# % of transcript supported by hints (any source): 14.3
# CDS exons: 0/3
# CDS introns: 1/2
#      E:   1 
# 5'UTR exons and introns: 0/1
# 3'UTR exons and introns: 0/1
# hint groups fully obeyed: 1
#      E:   1 
# incompatible hint groups: 1
#      E:   1 
# end gene g6137
Asue_scaffold2	AUGUSTUS	gene	2352808	2353744	.	+	.	ID=AsAtg6137
Asue_scaffold2	AUGUSTUS	mRNA	2352808	2353744	.	+	.	ID=AsAtg6137.t1;Parent=AsAtg6137
Asue_scaffold2	AUGUSTUS	CDS	2352876	2352954	.	+	0	ID=AsAtg6137.t1.cds;Parent=AsAtg6137.t1
Asue_scaffold2	AUGUSTUS	CDS	2353183	2353287	.	+	2	ID=AsAtg6137.t1.cds;Parent=AsAtg6137.t1
Asue_scaffold2	AUGUSTUS	CDS	2353436	2353545	.	+	2	ID=AsAtg6137.t1.cds;Parent=AsAtg6137.t1
Asue_scaffold2	AUGUSTUS	exon	2352876	2352954	.	+	.	ID=AsAtg6137.t1.exon1;Parent=AsAtg6137.t1
Asue_scaffold2	AUGUSTUS	exon	2353183	2353287	.	+	.	ID=AsAtg6137.t1.exon2;Parent=AsAtg6137.t1
Asue_scaffold2	AUGUSTUS	exon	2353436	2353545	.	+	.	ID=AsAtg6137.t1.exon3;Parent=AsAtg6137.t1
###
# start gene g6138
# protein sequence = [MASKALVLFGLFAVLLVVTEVAAASGTVKSESGETVQPDQYNGGHGGNGGYNGGGGYNGGGGHNGGGGHNGGGYNGGG
# GYNGGGHGGRHGYCRYGCCYRGYHGCSRCCSYAGEAVQTQPGH]
# Evidence for and against this transcript:
# % of transcript supported by hints (any source): 60
# CDS exons: 2/2
#      P:   2 
# CDS introns: 1/1
#      P:   1 
# 5'UTR exons and introns: 0/1
# 3'UTR exons and introns: 0/1
# hint groups fully obeyed: 0
# incompatible hint groups: 1
#      P:   1 (AT2G05530.1)
# end gene g6138
Asue_scaffold2	AUGUSTUS	gene	2356338	2357171	.	+	.	ID=AsAtg6138
Asue_scaffold2	AUGUSTUS	mRNA	2356338	2357171	.	+	.	ID=AsAtg6138.t1;Parent=AsAtg6138
Asue_scaffold2	AUGUSTUS	CDS	2356393	2356468	.	+	0	ID=AsAtg6138.t1.cds;Parent=AsAtg6138.t1
Asue_scaffold2	AUGUSTUS	CDS	2356687	2356976	.	+	2	ID=AsAtg6138.t1.cds;Parent=AsAtg6138.t1
Asue_scaffold2	AUGUSTUS	exon	2356393	2356468	.	+	.	ID=AsAtg6138.t1.exon1;Parent=AsAtg6138.t1
Asue_scaffold2	AUGUSTUS	exon	2356687	2356976	.	+	.	ID=AsAtg6138.t1.exon2;Parent=AsAtg6138.t1
###
# start gene g6139
# protein sequence = [MKMNSRALIVWFLLLSAVFAIKVVASIDDTKQVGENQVEESKSTCKYGNCAQYGENHFVETDEVLDGEEEEESKNNQG
# GIGRGQGGQKGGGGGGQGGQKGGGGGGQGGQKGGGGGQGGQKGGGGGGQGGQKGGGGGGQGGQKGGGGGGQGGQKGGGGQGGQKGGGGQGGQKGGGGQ
# GGQKGGGGQGGQKGGGGGGQGGMKGGGGGGQGGHKGGGGGGGQGGHKGGGGGGGQGGHKGGGGGGQGGGGHKGGGGGQGGHKGGGGGGHVGGGGRGGG
# GGGRGGGGSGGGGGGGSGRGGGGGGGM]
# Evidence for and against this transcript:
# % of transcript supported by hints (any source): 60
# CDS exons: 2/2
#      P:   2 
# CDS introns: 1/1
#      P:   1 
# 5'UTR exons and introns: 0/1
# 3'UTR exons and introns: 0/1
# hint groups fully obeyed: 0
# incompatible hint groups: 1
#      P:   1 (AT2G05580.1)
# end gene g6139
Asue_scaffold2	AUGUSTUS	gene	2380728	2381826	.	+	.	ID=AsAtg6139
Asue_scaffold2	AUGUSTUS	mRNA	2380728	2381826	.	+	.	ID=AsAtg6139.t1;Parent=AsAtg6139
Asue_scaffold2	AUGUSTUS	CDS	2380760	2380856	.	+	0	ID=AsAtg6139.t1.cds;Parent=AsAtg6139.t1
Asue_scaffold2	AUGUSTUS	CDS	2380934	2381742	.	+	2	ID=AsAtg6139.t1.cds;Parent=AsAtg6139.t1
Asue_scaffold2	AUGUSTUS	exon	2380760	2380856	.	+	.	ID=AsAtg6139.t1.exon1;Parent=AsAtg6139.t1
Asue_scaffold2	AUGUSTUS	exon	2380934	2381742	.	+	.	ID=AsAtg6139.t1.exon2;Parent=AsAtg6139.t1
###
# start gene g6140
# protein sequence = [MHALKDKVSQKLSNLFADSPSQSASPRYSNSDSPKARLNSSVGKSLSSYFSFVVPQSGNEEDSELCPPLPIRTESYEC
# IENCKSANGQAKAGTFISIGEDKDCELRVSAKVEESGNDYFDGVKKMRELTESSVFITANLFEFLHASLPNIVRGCKWILLYSTLKHGISLRTLLRRS
# GELPGPCLLVAGDKQGAVFGALLECPLQPTPKRKYQGTSQTFLFTTIYGEPRIFRPTGANRYYLMCMNEFLAFGGGGNFALCLDEDLLKATSGPSETF
# GNECLASSTEFELKNVELWGFAHASQYLS]
# Evidence for and against this transcript:
# % of transcript supported by hints (any source): 88.2
# CDS exons: 8/8
#      P:   8 
# CDS introns: 7/7
#      E:   7 
#      P:   7 
# 5'UTR exons and introns: 0/1
# 3'UTR exons and introns: 0/1
# hint groups fully obeyed: 12
#      E:   7 
#      P:   5 
# incompatible hint groups: 7
#      P:   7 (AT2G05590.2)
# end gene g6140
Asue_scaffold2	AUGUSTUS	gene	2390848	2393045	.	+	.	ID=AsAtg6140
Asue_scaffold2	AUGUSTUS	mRNA	2390848	2393045	.	+	.	ID=AsAtg6140.t1;Parent=AsAtg6140
Asue_scaffold2	AUGUSTUS	CDS	2390914	2391018	.	+	0	ID=AsAtg6140.t1.cds;Parent=AsAtg6140.t1
Asue_scaffold2	AUGUSTUS	CDS	2391104	2391480	.	+	0	ID=AsAtg6140.t1.cds;Parent=AsAtg6140.t1
Asue_scaffold2	AUGUSTUS	CDS	2391565	2391637	.	+	1	ID=AsAtg6140.t1.cds;Parent=AsAtg6140.t1
Asue_scaffold2	AUGUSTUS	CDS	2391708	2391788	.	+	0	ID=AsAtg6140.t1.cds;Parent=AsAtg6140.t1
Asue_scaffold2	AUGUSTUS	CDS	2391876	2391939	.	+	0	ID=AsAtg6140.t1.cds;Parent=AsAtg6140.t1
Asue_scaffold2	AUGUSTUS	CDS	2392277	2392364	.	+	2	ID=AsAtg6140.t1.cds;Parent=AsAtg6140.t1
Asue_scaffold2	AUGUSTUS	CDS	2392456	2392540	.	+	1	ID=AsAtg6140.t1.cds;Parent=AsAtg6140.t1
Asue_scaffold2	AUGUSTUS	CDS	2392631	2392669	.	+	0	ID=AsAtg6140.t1.cds;Parent=AsAtg6140.t1
Asue_scaffold2	AUGUSTUS	exon	2390914	2391018	.	+	.	ID=AsAtg6140.t1.exon1;Parent=AsAtg6140.t1
Asue_scaffold2	AUGUSTUS	exon	2391104	2391480	.	+	.	ID=AsAtg6140.t1.exon2;Parent=AsAtg6140.t1
Asue_scaffold2	AUGUSTUS	exon	2391565	2391637	.	+	.	ID=AsAtg6140.t1.exon3;Parent=AsAtg6140.t1
Asue_scaffold2	AUGUSTUS	exon	2391708	2391788	.	+	.	ID=AsAtg6140.t1.exon4;Parent=AsAtg6140.t1
Asue_scaffold2	AUGUSTUS	exon	2391876	2391939	.	+	.	ID=AsAtg6140.t1.exon5;Parent=AsAtg6140.t1
Asue_scaffold2	AUGUSTUS	exon	2392277	2392364	.	+	.	ID=AsAtg6140.t1.exon6;Parent=AsAtg6140.t1
Asue_scaffold2	AUGUSTUS	exon	2392456	2392540	.	+	.	ID=AsAtg6140.t1.exon7;Parent=AsAtg6140.t1
Asue_scaffold2	AUGUSTUS	exon	2392631	2392669	.	+	.	ID=AsAtg6140.t1.exon8;Parent=AsAtg6140.t1
###
# start gene g6141
# protein sequence = [MVNPPANEKAIASESRSDSPKLTVTPPATSPVVPTIDLRIENEEREMLYVREAVNQMLRNQIYGPSRDGRDSTLIAFA
# SQTTGVQFQPTAHASSSGQQREAILPCPTLVTQMRPQEPRFPRVPPYDQQRFQQPMFEQLNTTQLQRLDVPRPLELPYYERETPDDWLFRVEQIFLAH
# HIPEEEKIGKVIPFLTGISVTWWRYCKDREAIYTWKDFQDKFKVRFRPSRGSSAVDYLMNITQAGTVDEYRDRFEELTVELPPRHNRCARVSLLEWLE
# EKLERSAPVLSLPRVHDRAQSKKPYEQQRHTNRASGSGTTSGGEVRNTNPCRNCGDKWFQGHRCRQLKLKNLEVAKENDQEGPSGDATAKLEETEEQG
# EEEGYQTYSLGSLTDISRKKSMKLRGYIGNEKVVLLVDSRAISGLRDTRVNWGHLRLSWQIGNQWVTIHGDLNLCREQVSLRSMENAIKHSGEAYMLE
# LSAFFESQGHETQEIPPPEIQGILEQHQDVFQMPNALPPARMRIMDQWSRDWKKGKQKALNSHWHTGCYTRMGDASQVADRLHGFSGCLGRSSGTTLH
# TTRRLRRRHSSLCMGDSHPRNEKLSQRYFGPYPFLARIGRVAYKLQLPAQSHIHLVFHVSQLKKAVPKSYPTQELPTILTPTLEWATAPGRLLDIHQS
# TRDFDLEDKVNLLRWSIDKLKIPMDAEKEKLRRGERKKKPNQKYLVKEIVGG]
# Evidence for and against this transcript:
# % of transcript supported by hints (any source): 0
# CDS exons: 0/7
# CDS introns: 0/6
# 5'UTR exons and introns: 0/1
# 3'UTR exons and introns: 0/1
# hint groups fully obeyed: 0
# incompatible hint groups: 0
# end gene g6141
Asue_scaffold2	AUGUSTUS	gene	2401447	2406293	.	-	.	ID=AsAtg6141
Asue_scaffold2	AUGUSTUS	mRNA	2401447	2406293	.	-	.	ID=AsAtg6141.t1;Parent=AsAtg6141
Asue_scaffold2	AUGUSTUS	CDS	2401509	2401660	.	-	2	ID=AsAtg6141.t1.cds;Parent=AsAtg6141.t1
Asue_scaffold2	AUGUSTUS	CDS	2401753	2401994	.	-	1	ID=AsAtg6141.t1.cds;Parent=AsAtg6141.t1
Asue_scaffold2	AUGUSTUS	CDS	2402216	2402348	.	-	2	ID=AsAtg6141.t1.cds;Parent=AsAtg6141.t1
Asue_scaffold2	AUGUSTUS	CDS	2402934	2403031	.	-	1	ID=AsAtg6141.t1.cds;Parent=AsAtg6141.t1
Asue_scaffold2	AUGUSTUS	CDS	2404388	2404676	.	-	2	ID=AsAtg6141.t1.cds;Parent=AsAtg6141.t1
Asue_scaffold2	AUGUSTUS	CDS	2404865	2405266	.	-	2	ID=AsAtg6141.t1.cds;Parent=AsAtg6141.t1
Asue_scaffold2	AUGUSTUS	CDS	2405391	2406231	.	-	0	ID=AsAtg6141.t1.cds;Parent=AsAtg6141.t1
Asue_scaffold2	AUGUSTUS	exon	2401509	2401660	.	-	.	ID=AsAtg6141.t1.exon1;Parent=AsAtg6141.t1
Asue_scaffold2	AUGUSTUS	exon	2401753	2401994	.	-	.	ID=AsAtg6141.t1.exon2;Parent=AsAtg6141.t1
Asue_scaffold2	AUGUSTUS	exon	2402216	2402348	.	-	.	ID=AsAtg6141.t1.exon3;Parent=AsAtg6141.t1
Asue_scaffold2	AUGUSTUS	exon	2402934	2403031	.	-	.	ID=AsAtg6141.t1.exon4;Parent=AsAtg6141.t1
Asue_scaffold2	AUGUSTUS	exon	2404388	2404676	.	-	.	ID=AsAtg6141.t1.exon5;Parent=AsAtg6141.t1
Asue_scaffold2	AUGUSTUS	exon	2404865	2405266	.	-	.	ID=AsAtg6141.t1.exon6;Parent=AsAtg6141.t1
Asue_scaffold2	AUGUSTUS	exon	2405391	2406231	.	-	.	ID=AsAtg6141.t1.exon7;Parent=AsAtg6141.t1
###
# start gene g6142
# protein sequence = [MAAAALSATGCNQTLLGTSFYGGWGSSISGEDYQTMLSKTVSPPQQARVSRKAIRAVPMMKNVNEGKGLFAPLVVVTR
# NLVGKKRFNQLRGKAIALHSQVITEFCKSIGADAKQRQGLIRLAKKNGERLGFLA]
# Evidence for and against this transcript:
# % of transcript supported by hints (any source): 60
# CDS exons: 2/2
#      P:   2 
# CDS introns: 1/1
#      E:   1 
#      P:   1 
# 5'UTR exons and introns: 0/1
# 3'UTR exons and introns: 0/1
# hint groups fully obeyed: 2
#      E:   1 
#      P:   1 
# incompatible hint groups: 4
#      P:   4 (AT2G05620.1,TRINITY_GG_20_c12_g1_i1)
# end gene g6142
Asue_scaffold2	AUGUSTUS	gene	2408190	2408953	.	-	.	ID=AsAtg6142
Asue_scaffold2	AUGUSTUS	mRNA	2408190	2408953	.	-	.	ID=AsAtg6142.t1;Parent=AsAtg6142
Asue_scaffold2	AUGUSTUS	CDS	2408388	2408492	.	-	0	ID=AsAtg6142.t1.cds;Parent=AsAtg6142.t1
Asue_scaffold2	AUGUSTUS	CDS	2408571	2408867	.	-	0	ID=AsAtg6142.t1.cds;Parent=AsAtg6142.t1
Asue_scaffold2	AUGUSTUS	exon	2408388	2408492	.	-	.	ID=AsAtg6142.t1.exon1;Parent=AsAtg6142.t1
Asue_scaffold2	AUGUSTUS	exon	2408571	2408867	.	-	.	ID=AsAtg6142.t1.exon2;Parent=AsAtg6142.t1
###
# start gene g6143
# protein sequence = [MAISSFKHEHPLEKRQAEAARIREKYPDRIPVIVERAEKSDVPDIDKKKYLVPADLTVGQFVYVVRKRIKLSPEKAIF
# IFVKNILPPTAAIMSAIYEEHKDEDGFLYMSYSGENTFGIFF]
# Evidence for and against this transcript:
# % of transcript supported by hints (any source): 72.7
# CDS exons: 4/5
#      P:   4 
# CDS introns: 4/4
#      E:   4 
#      P:   4 
# 5'UTR exons and introns: 0/1
# 3'UTR exons and introns: 0/1
# hint groups fully obeyed: 4
#      E:   4 
# incompatible hint groups: 1
#      P:   1 (TRINITY_GG_20_c236_g1_i1)
# end gene g6143
Asue_scaffold2	AUGUSTUS	gene	2410219	2412043	.	-	.	ID=AsAtg6143
Asue_scaffold2	AUGUSTUS	mRNA	2410219	2412043	.	-	.	ID=AsAtg6143.t1;Parent=AsAtg6143
Asue_scaffold2	AUGUSTUS	CDS	2410397	2410494	.	-	2	ID=AsAtg6143.t1.cds;Parent=AsAtg6143.t1
Asue_scaffold2	AUGUSTUS	CDS	2410600	2410718	.	-	1	ID=AsAtg6143.t1.cds;Parent=AsAtg6143.t1
Asue_scaffold2	AUGUSTUS	CDS	2410944	2410996	.	-	0	ID=AsAtg6143.t1.cds;Parent=AsAtg6143.t1
Asue_scaffold2	AUGUSTUS	CDS	2411069	2411124	.	-	2	ID=AsAtg6143.t1.cds;Parent=AsAtg6143.t1
Asue_scaffold2	AUGUSTUS	CDS	2411927	2411963	.	-	0	ID=AsAtg6143.t1.cds;Parent=AsAtg6143.t1
Asue_scaffold2	AUGUSTUS	exon	2410397	2410494	.	-	.	ID=AsAtg6143.t1.exon1;Parent=AsAtg6143.t1
Asue_scaffold2	AUGUSTUS	exon	2410600	2410718	.	-	.	ID=AsAtg6143.t1.exon2;Parent=AsAtg6143.t1
Asue_scaffold2	AUGUSTUS	exon	2410944	2410996	.	-	.	ID=AsAtg6143.t1.exon3;Parent=AsAtg6143.t1
Asue_scaffold2	AUGUSTUS	exon	2411069	2411124	.	-	.	ID=AsAtg6143.t1.exon4;Parent=AsAtg6143.t1
Asue_scaffold2	AUGUSTUS	exon	2411927	2411963	.	-	.	ID=AsAtg6143.t1.exon5;Parent=AsAtg6143.t1
###
# start gene g6144
# protein sequence = [MASSSPETRIADEHLSLELTVRDLESTALESASSAPELSSDEIIPLLNQNQRPRINIFSASYTRRKPREQVIKVTETE
# ISPVTQFSSWIWSGSRYSGLLCMALSSTLYLIMELVSDTFSVQPIPLFETAFMRCTIILILSYLWLKRIGQPIFGPAHARKLLVSRALVGYLSLFSFI
# FSIQMLPLSQAIVLSFLNPIMASIAARVVMHEKLKITDIGGLACSFFGVLFIFGPTLTVQVGLEGKNENLKGNHHIYAFLWGLFSSITGGITYCLIKA
# AAKASEQPVITVLSFGLVACPATAICMFTFESFVLPAFDTLVSMIVLGLLAFCAEVLLARGLQLEKISKAANVLYIEVVLSQLWLVSTGKTGSPGLFS
# RLVGCLLILLSVGYTVYIGPAKDTESSIT]
# Evidence for and against this transcript:
# % of transcript supported by hints (any source): 90.5
# CDS exons: 10/10
#      P:  10 
# CDS introns: 9/9
#      E:   7 
#      P:   9 
# 5'UTR exons and introns: 0/1
# 3'UTR exons and introns: 0/1
# hint groups fully obeyed: 19
#      E:   7 
#      P:  12 
# incompatible hint groups: 9
#      P:   9 (TRINITY_GG_20_c179_g1_i1,AT2G05755.1)
# end gene g6144
Asue_scaffold2	AUGUSTUS	gene	2454499	2457423	.	+	.	ID=AsAtg6144
Asue_scaffold2	AUGUSTUS	mRNA	2454499	2457423	.	+	.	ID=AsAtg6144.t1;Parent=AsAtg6144
Asue_scaffold2	AUGUSTUS	CDS	2454577	2454780	.	+	0	ID=AsAtg6144.t1.cds;Parent=AsAtg6144.t1
Asue_scaffold2	AUGUSTUS	CDS	2454985	2455138	.	+	0	ID=AsAtg6144.t1.cds;Parent=AsAtg6144.t1
Asue_scaffold2	AUGUSTUS	CDS	2455452	2455626	.	+	2	ID=AsAtg6144.t1.cds;Parent=AsAtg6144.t1
Asue_scaffold2	AUGUSTUS	CDS	2455849	2455964	.	+	1	ID=AsAtg6144.t1.cds;Parent=AsAtg6144.t1
Asue_scaffold2	AUGUSTUS	CDS	2456062	2456121	.	+	2	ID=AsAtg6144.t1.cds;Parent=AsAtg6144.t1
Asue_scaffold2	AUGUSTUS	CDS	2456244	2456382	.	+	2	ID=AsAtg6144.t1.cds;Parent=AsAtg6144.t1
Asue_scaffold2	AUGUSTUS	CDS	2456485	2456551	.	+	1	ID=AsAtg6144.t1.cds;Parent=AsAtg6144.t1
Asue_scaffold2	AUGUSTUS	CDS	2456715	2456786	.	+	0	ID=AsAtg6144.t1.cds;Parent=AsAtg6144.t1
Asue_scaffold2	AUGUSTUS	CDS	2456877	2456942	.	+	0	ID=AsAtg6144.t1.cds;Parent=AsAtg6144.t1
Asue_scaffold2	AUGUSTUS	CDS	2457165	2457317	.	+	0	ID=AsAtg6144.t1.cds;Parent=AsAtg6144.t1
Asue_scaffold2	AUGUSTUS	exon	2454577	2454780	.	+	.	ID=AsAtg6144.t1.exon1;Parent=AsAtg6144.t1
Asue_scaffold2	AUGUSTUS	exon	2454985	2455138	.	+	.	ID=AsAtg6144.t1.exon2;Parent=AsAtg6144.t1
Asue_scaffold2	AUGUSTUS	exon	2455452	2455626	.	+	.	ID=AsAtg6144.t1.exon3;Parent=AsAtg6144.t1
Asue_scaffold2	AUGUSTUS	exon	2455849	2455964	.	+	.	ID=AsAtg6144.t1.exon4;Parent=AsAtg6144.t1
Asue_scaffold2	AUGUSTUS	exon	2456062	2456121	.	+	.	ID=AsAtg6144.t1.exon5;Parent=AsAtg6144.t1
Asue_scaffold2	AUGUSTUS	exon	2456244	2456382	.	+	.	ID=AsAtg6144.t1.exon6;Parent=AsAtg6144.t1
Asue_scaffold2	AUGUSTUS	exon	2456485	2456551	.	+	.	ID=AsAtg6144.t1.exon7;Parent=AsAtg6144.t1
Asue_scaffold2	AUGUSTUS	exon	2456715	2456786	.	+	.	ID=AsAtg6144.t1.exon8;Parent=AsAtg6144.t1
Asue_scaffold2	AUGUSTUS	exon	2456877	2456942	.	+	.	ID=AsAtg6144.t1.exon9;Parent=AsAtg6144.t1
Asue_scaffold2	AUGUSTUS	exon	2457165	2457317	.	+	.	ID=AsAtg6144.t1.exon10;Parent=AsAtg6144.t1
###
# start gene g6145
# protein sequence = [MAEITETVLLAFQNYILMLGTSAFIPALLVPAMGGSDGDRARVIQTLLFVAGIKTLLQALFGTRLPAVVGGSLAYVVP
# IAYIINDSSLQKISNDHERFIHTMRAIQGALIVASSIQIILGYSQVWGLFSRFFSPLGMAPVVGLVGLGMFQRGFPQLGNCIEIGLPMLLLVIGLTQY
# LKHVRPFKDVPIFERFPILICVTIVWIYAVILTASGAYRGKPSLTQHSCRTDKANLISTAPWFKFPYPLQWGPPTFSVGHSFAMMSAVLVSMVESTGA
# YIAASRLAIATPPPAYVLSRGIGWQGIGVLLDGLFGTGTGSTVLVENVGLLGLTRVGSRRVVQVSAGFMIVFSTLGKFGAVFASIPVPIYAALHCILF
# GLVAAVGLSFLQFTNMNSMRNLMITGLSLFLGISIPQFFAQYWDARHYGLVHTNAGWFNAFLNTLFMSPATVGLIIAVFMDNTMEVERSKKDRGMPWW
# VKFRTFRGDNRNEEFYTLPFNLNRFFPPT]
# Evidence for and against this transcript:
# % of transcript supported by hints (any source): 85.2
# CDS exons: 12/13
#      P:  12 
# CDS introns: 11/12
#      P:  11 
# 5'UTR exons and introns: 0/1
# 3'UTR exons and introns: 0/1
# hint groups fully obeyed: 0
# incompatible hint groups: 1
#      P:   1 (AT2G05760.1)
# end gene g6145
Asue_scaffold2	AUGUSTUS	gene	2465009	2468035	.	+	.	ID=AsAtg6145
Asue_scaffold2	AUGUSTUS	mRNA	2465009	2468035	.	+	.	ID=AsAtg6145.t1;Parent=AsAtg6145
Asue_scaffold2	AUGUSTUS	CDS	2465144	2465156	.	+	0	ID=AsAtg6145.t1.cds;Parent=AsAtg6145.t1
Asue_scaffold2	AUGUSTUS	CDS	2465455	2465552	.	+	2	ID=AsAtg6145.t1.cds;Parent=AsAtg6145.t1
Asue_scaffold2	AUGUSTUS	CDS	2465625	2465801	.	+	0	ID=AsAtg6145.t1.cds;Parent=AsAtg6145.t1
Asue_scaffold2	AUGUSTUS	CDS	2465880	2465980	.	+	0	ID=AsAtg6145.t1.cds;Parent=AsAtg6145.t1
Asue_scaffold2	AUGUSTUS	CDS	2466060	2466135	.	+	1	ID=AsAtg6145.t1.cds;Parent=AsAtg6145.t1
Asue_scaffold2	AUGUSTUS	CDS	2466215	2466274	.	+	0	ID=AsAtg6145.t1.cds;Parent=AsAtg6145.t1
Asue_scaffold2	AUGUSTUS	CDS	2466363	2466550	.	+	0	ID=AsAtg6145.t1.cds;Parent=AsAtg6145.t1
Asue_scaffold2	AUGUSTUS	CDS	2466628	2466724	.	+	1	ID=AsAtg6145.t1.cds;Parent=AsAtg6145.t1
Asue_scaffold2	AUGUSTUS	CDS	2466821	2466907	.	+	0	ID=AsAtg6145.t1.cds;Parent=AsAtg6145.t1
Asue_scaffold2	AUGUSTUS	CDS	2467006	2467064	.	+	0	ID=AsAtg6145.t1.cds;Parent=AsAtg6145.t1
Asue_scaffold2	AUGUSTUS	CDS	2467143	2467234	.	+	1	ID=AsAtg6145.t1.cds;Parent=AsAtg6145.t1
Asue_scaffold2	AUGUSTUS	CDS	2467335	2467412	.	+	2	ID=AsAtg6145.t1.cds;Parent=AsAtg6145.t1
Asue_scaffold2	AUGUSTUS	CDS	2467501	2467874	.	+	2	ID=AsAtg6145.t1.cds;Parent=AsAtg6145.t1
Asue_scaffold2	AUGUSTUS	exon	2465144	2465156	.	+	.	ID=AsAtg6145.t1.exon1;Parent=AsAtg6145.t1
Asue_scaffold2	AUGUSTUS	exon	2465455	2465552	.	+	.	ID=AsAtg6145.t1.exon2;Parent=AsAtg6145.t1
Asue_scaffold2	AUGUSTUS	exon	2465625	2465801	.	+	.	ID=AsAtg6145.t1.exon3;Parent=AsAtg6145.t1
Asue_scaffold2	AUGUSTUS	exon	2465880	2465980	.	+	.	ID=AsAtg6145.t1.exon4;Parent=AsAtg6145.t1
Asue_scaffold2	AUGUSTUS	exon	2466060	2466135	.	+	.	ID=AsAtg6145.t1.exon5;Parent=AsAtg6145.t1
Asue_scaffold2	AUGUSTUS	exon	2466215	2466274	.	+	.	ID=AsAtg6145.t1.exon6;Parent=AsAtg6145.t1
Asue_scaffold2	AUGUSTUS	exon	2466363	2466550	.	+	.	ID=AsAtg6145.t1.exon7;Parent=AsAtg6145.t1
Asue_scaffold2	AUGUSTUS	exon	2466628	2466724	.	+	.	ID=AsAtg6145.t1.exon8;Parent=AsAtg6145.t1
Asue_scaffold2	AUGUSTUS	exon	2466821	2466907	.	+	.	ID=AsAtg6145.t1.exon9;Parent=AsAtg6145.t1
Asue_scaffold2	AUGUSTUS	exon	2467006	2467064	.	+	.	ID=AsAtg6145.t1.exon10;Parent=AsAtg6145.t1
Asue_scaffold2	AUGUSTUS	exon	2467143	2467234	.	+	.	ID=AsAtg6145.t1.exon11;Parent=AsAtg6145.t1
Asue_scaffold2	AUGUSTUS	exon	2467335	2467412	.	+	.	ID=AsAtg6145.t1.exon12;Parent=AsAtg6145.t1
Asue_scaffold2	AUGUSTUS	exon	2467501	2467874	.	+	.	ID=AsAtg6145.t1.exon13;Parent=AsAtg6145.t1
###
# start gene g6146
# protein sequence = [MLQSEGGQSSKCITYIQSVGSNGAECSTRNNILQSAASLLNGSNSVVRTYTLEYETGSDVHNSGIIEVGWPTIVEECE
# VEDDIDCVVLEMNENVGEQFLGTNVSDEEDEPLSEDMRMLIEVEELERVELAKQKINGKRKLFDSDGYVPASSEEDVIYIGRMFKDKNHMQTTLAIYA
# IRDFFISSRQGLTREGWYLNVLTDCIRGGYMQFQEDKSRRTLRLKWFGCATNLSVDFQVNSVNGTMFYVDLQKKACSRKQFDKLQLPCCHALVAAAQT
# KIHIPTLGKEEVDEVIEESEFIPRDHSIGHGGRMKRRFPSVGNHMGGKGRGKVVINVQDASNRNITWHMS]
# Evidence for and against this transcript:
# % of transcript supported by hints (any source): 0
# CDS exons: 0/6
# CDS introns: 0/5
# 5'UTR exons and introns: 0/1
# 3'UTR exons and introns: 0/3
# hint groups fully obeyed: 0
# incompatible hint groups: 0
# end gene g6146
Asue_scaffold2	AUGUSTUS	gene	2487209	2490499	.	+	.	ID=AsAtg6146
Asue_scaffold2	AUGUSTUS	mRNA	2487209	2490499	.	+	.	ID=AsAtg6146.t1;Parent=AsAtg6146
Asue_scaffold2	AUGUSTUS	CDS	2487255	2487567	.	+	0	ID=AsAtg6146.t1.cds;Parent=AsAtg6146.t1
Asue_scaffold2	AUGUSTUS	CDS	2487634	2487750	.	+	2	ID=AsAtg6146.t1.cds;Parent=AsAtg6146.t1
Asue_scaffold2	AUGUSTUS	CDS	2488081	2488306	.	+	2	ID=AsAtg6146.t1.cds;Parent=AsAtg6146.t1
Asue_scaffold2	AUGUSTUS	CDS	2489379	2489565	.	+	1	ID=AsAtg6146.t1.cds;Parent=AsAtg6146.t1
Asue_scaffold2	AUGUSTUS	CDS	2489638	2489751	.	+	0	ID=AsAtg6146.t1.cds;Parent=AsAtg6146.t1
Asue_scaffold2	AUGUSTUS	CDS	2489836	2489913	.	+	0	ID=AsAtg6146.t1.cds;Parent=AsAtg6146.t1
Asue_scaffold2	AUGUSTUS	exon	2487255	2487567	.	+	.	ID=AsAtg6146.t1.exon1;Parent=AsAtg6146.t1
Asue_scaffold2	AUGUSTUS	exon	2487634	2487750	.	+	.	ID=AsAtg6146.t1.exon2;Parent=AsAtg6146.t1
Asue_scaffold2	AUGUSTUS	exon	2488081	2488306	.	+	.	ID=AsAtg6146.t1.exon3;Parent=AsAtg6146.t1
Asue_scaffold2	AUGUSTUS	exon	2489379	2489565	.	+	.	ID=AsAtg6146.t1.exon4;Parent=AsAtg6146.t1
Asue_scaffold2	AUGUSTUS	exon	2489638	2489751	.	+	.	ID=AsAtg6146.t1.exon5;Parent=AsAtg6146.t1
Asue_scaffold2	AUGUSTUS	exon	2489836	2489913	.	+	.	ID=AsAtg6146.t1.exon6;Parent=AsAtg6146.t1
###
# start gene g6147
# protein sequence = [MHPSSAAVSGELTKPPTAPLQPLVDLITNVLSLLLLSSLTVRSFIGRWQILRSKLFTLNSSLSSLSESPHWSQXXXXX
# XXXXXXXXXXXXXXXXXDQCSSASFSGGKLLMQSDLDIASSSLSTHISDLDLLLRSGVLHQQNAIVLSLPPPTSDKDDIAFFIRDLFTRLQIGGAEFK
# KKSLESLLQLLTDNEKSARIIAKEGNVGYLVTLLDLHHHPLIREHALAAVSLLTSSSADSRKTVFEQGGLGPLLRLLETGSPPLKTRAAIAIEAITAD
# PATAWAISAYGGVTVLIEACRSGSKQVQEHIAGAISNIAAVEEIRTTLAEEGAIPVLIQLLISGSSSVQEKTANFISLISSSGEYYRDLIVRERGGLQ
# ILIHLVQESSNPDTIEHCLLALSQISAMETVSRVLSSSTRFIIRLGELIKHGNVILQQISTSLLSNLTISDGNKRAVADCLSSLIRLMESPKPAGLQE
# AATEAAKSLLTVRSNRKELMRDEKSVIRLVQMLDPRNERMNNKELPVMVVTAILSGGSYAARTKLIGLGADRYLQSLEEMEVPGAKKAVQRLAAGNRL
# KSIFFTRPWKDH]
# Evidence for and against this transcript:
# % of transcript supported by hints (any source): 40
# CDS exons: 1/1
#      P:   1 
# CDS introns: 0/0
# 5'UTR exons and introns: 0/1
# 3'UTR exons and introns: 1/3
#      E:   1 
# hint groups fully obeyed: 1
#      E:   1 
# incompatible hint groups: 3
#      P:   3 (AT2G05810.1,TRINITY_GG_20_c106_g1_i1)
# end gene g6147
Asue_scaffold2	AUGUSTUS	gene	2499613	2502374	.	-	.	ID=AsAtg6147
Asue_scaffold2	AUGUSTUS	mRNA	2499613	2502374	.	-	.	ID=AsAtg6147.t1;Parent=AsAtg6147
Asue_scaffold2	AUGUSTUS	CDS	2500572	2502314	.	-	0	ID=AsAtg6147.t1.cds;Parent=AsAtg6147.t1
Asue_scaffold2	AUGUSTUS	exon	2500572	2502314	.	-	.	ID=AsAtg6147.t1.exon1;Parent=AsAtg6147.t1
###
# start gene g6148
# protein sequence = [MSGEGDTTLKAICYKPGSLQLLDQRKLPLETIYLEIRDASDGWSAIQEMVVRGAPAIAIAAALSLAVEVFNFHGFDGS
# ASDAVAFLENKLDYLVSSRPTAVNLADAALKLKHVIAKALATATEAKSIFKAYIEASEDMLEDDVVSNKAIGNFGLSLLRQQAKNPDKLSVLTHCNTG
# SLATAGYGTALGVIRALHTQGILERAYCTETRPFNQGSRLTAFELVHEKIPATLIADSAAAALMKDGRVDGVIVGADRVASNGDTANKIGTYSLALCA
# KHHGIPFYVAAPLTSVDLSLSSGKEIVIEERSPKELLHTHGGLGERIAAPGISVWNPAFDMTPAELIAGIITEKGVITKNDNDTFDMSSFAKKMTGNS
# SESSNPTAGARRNPFRRCRMGCRSLDLSWITQKQIFQLRIQKKVVLFSXXXXXXXXXXGAGYDRHITIFSPEGRLFQVEYAFKAVKAAGITSIGVRGK
# DSVCVVTQKKVPDKLLDQSSVSHLFPVTKYLGLLATGMTADSRSLVQQARNEAAEFRFQYGYEMPADILAKWIADKSQVYTQHAYMRPLGVVAMVLGI
# DEERGPLLYKCDPAGHFYGHKATSAGMKEQEAVNFLEKKMKENPAFTYDETVQTAISALQSVLQEDFKATEIEVGVVRADDPLFRSLRTEEIDEHLTA
# ISERD]
# Evidence for and against this transcript:
# % of transcript supported by hints (any source): 87.2
# CDS exons: 18/19
#      P:  18 
# CDS introns: 16/18
#      E:  16 
#      P:  16 
# 5'UTR exons and introns: 0/1
# 3'UTR exons and introns: 0/1
# hint groups fully obeyed: 36
#      E:  16 
#      P:  20 
# incompatible hint groups: 22
#      P:  22 (TRINITY_GG_20_c126_g1_i1,AT2G05830.1,AT4G33310.1,TRINITY_GG_125_c721_g1_i1,TRINITY_GG_20_c216_g1_i1,...)
# end gene g6148
Asue_scaffold2	AUGUSTUS	gene	2514349	2520924	.	+	.	ID=AsAtg6148
Asue_scaffold2	AUGUSTUS	mRNA	2514349	2520924	.	+	.	ID=AsAtg6148.t1;Parent=AsAtg6148
Asue_scaffold2	AUGUSTUS	CDS	2514570	2514641	.	+	0	ID=AsAtg6148.t1.cds;Parent=AsAtg6148.t1
Asue_scaffold2	AUGUSTUS	CDS	2514722	2514777	.	+	0	ID=AsAtg6148.t1.cds;Parent=AsAtg6148.t1
Asue_scaffold2	AUGUSTUS	CDS	2514852	2515010	.	+	1	ID=AsAtg6148.t1.cds;Parent=AsAtg6148.t1
Asue_scaffold2	AUGUSTUS	CDS	2515094	2515193	.	+	1	ID=AsAtg6148.t1.cds;Parent=AsAtg6148.t1
Asue_scaffold2	AUGUSTUS	CDS	2515279	2515421	.	+	0	ID=AsAtg6148.t1.cds;Parent=AsAtg6148.t1
Asue_scaffold2	AUGUSTUS	CDS	2515612	2515717	.	+	1	ID=AsAtg6148.t1.cds;Parent=AsAtg6148.t1
Asue_scaffold2	AUGUSTUS	CDS	2515968	2516106	.	+	0	ID=AsAtg6148.t1.cds;Parent=AsAtg6148.t1
Asue_scaffold2	AUGUSTUS	CDS	2516202	2516470	.	+	2	ID=AsAtg6148.t1.cds;Parent=AsAtg6148.t1
Asue_scaffold2	AUGUSTUS	CDS	2516552	2516627	.	+	0	ID=AsAtg6148.t1.cds;Parent=AsAtg6148.t1
Asue_scaffold2	AUGUSTUS	CDS	2517828	2517910	.	+	2	ID=AsAtg6148.t1.cds;Parent=AsAtg6148.t1
Asue_scaffold2	AUGUSTUS	CDS	2518837	2518984	.	+	0	ID=AsAtg6148.t1.cds;Parent=AsAtg6148.t1
Asue_scaffold2	AUGUSTUS	CDS	2519067	2519161	.	+	2	ID=AsAtg6148.t1.cds;Parent=AsAtg6148.t1
Asue_scaffold2	AUGUSTUS	CDS	2519243	2519324	.	+	0	ID=AsAtg6148.t1.cds;Parent=AsAtg6148.t1
Asue_scaffold2	AUGUSTUS	CDS	2519389	2519485	.	+	2	ID=AsAtg6148.t1.cds;Parent=AsAtg6148.t1
Asue_scaffold2	AUGUSTUS	CDS	2519560	2519618	.	+	1	ID=AsAtg6148.t1.cds;Parent=AsAtg6148.t1
Asue_scaffold2	AUGUSTUS	CDS	2519701	2519783	.	+	2	ID=AsAtg6148.t1.cds;Parent=AsAtg6148.t1
Asue_scaffold2	AUGUSTUS	CDS	2520090	2520185	.	+	0	ID=AsAtg6148.t1.cds;Parent=AsAtg6148.t1
Asue_scaffold2	AUGUSTUS	CDS	2520375	2520434	.	+	0	ID=AsAtg6148.t1.cds;Parent=AsAtg6148.t1
Asue_scaffold2	AUGUSTUS	CDS	2520643	2520735	.	+	0	ID=AsAtg6148.t1.cds;Parent=AsAtg6148.t1
Asue_scaffold2	AUGUSTUS	exon	2514570	2514641	.	+	.	ID=AsAtg6148.t1.exon1;Parent=AsAtg6148.t1
Asue_scaffold2	AUGUSTUS	exon	2514722	2514777	.	+	.	ID=AsAtg6148.t1.exon2;Parent=AsAtg6148.t1
Asue_scaffold2	AUGUSTUS	exon	2514852	2515010	.	+	.	ID=AsAtg6148.t1.exon3;Parent=AsAtg6148.t1
Asue_scaffold2	AUGUSTUS	exon	2515094	2515193	.	+	.	ID=AsAtg6148.t1.exon4;Parent=AsAtg6148.t1
Asue_scaffold2	AUGUSTUS	exon	2515279	2515421	.	+	.	ID=AsAtg6148.t1.exon5;Parent=AsAtg6148.t1
Asue_scaffold2	AUGUSTUS	exon	2515612	2515717	.	+	.	ID=AsAtg6148.t1.exon6;Parent=AsAtg6148.t1
Asue_scaffold2	AUGUSTUS	exon	2515968	2516106	.	+	.	ID=AsAtg6148.t1.exon7;Parent=AsAtg6148.t1
Asue_scaffold2	AUGUSTUS	exon	2516202	2516470	.	+	.	ID=AsAtg6148.t1.exon8;Parent=AsAtg6148.t1
Asue_scaffold2	AUGUSTUS	exon	2516552	2516627	.	+	.	ID=AsAtg6148.t1.exon9;Parent=AsAtg6148.t1
Asue_scaffold2	AUGUSTUS	exon	2517828	2517910	.	+	.	ID=AsAtg6148.t1.exon10;Parent=AsAtg6148.t1
Asue_scaffold2	AUGUSTUS	exon	2518837	2518984	.	+	.	ID=AsAtg6148.t1.exon11;Parent=AsAtg6148.t1
Asue_scaffold2	AUGUSTUS	exon	2519067	2519161	.	+	.	ID=AsAtg6148.t1.exon12;Parent=AsAtg6148.t1
Asue_scaffold2	AUGUSTUS	exon	2519243	2519324	.	+	.	ID=AsAtg6148.t1.exon13;Parent=AsAtg6148.t1
Asue_scaffold2	AUGUSTUS	exon	2519389	2519485	.	+	.	ID=AsAtg6148.t1.exon14;Parent=AsAtg6148.t1
Asue_scaffold2	AUGUSTUS	exon	2519560	2519618	.	+	.	ID=AsAtg6148.t1.exon15;Parent=AsAtg6148.t1
Asue_scaffold2	AUGUSTUS	exon	2519701	2519783	.	+	.	ID=AsAtg6148.t1.exon16;Parent=AsAtg6148.t1
Asue_scaffold2	AUGUSTUS	exon	2520090	2520185	.	+	.	ID=AsAtg6148.t1.exon17;Parent=AsAtg6148.t1
Asue_scaffold2	AUGUSTUS	exon	2520375	2520434	.	+	.	ID=AsAtg6148.t1.exon18;Parent=AsAtg6148.t1
Asue_scaffold2	AUGUSTUS	exon	2520643	2520735	.	+	.	ID=AsAtg6148.t1.exon19;Parent=AsAtg6148.t1
###
# start gene g6149
# protein sequence = [MGKQQDWSVTACIFLSLSLASQIHCSSQTHFPSHKGGAGLSGDTSHFNSVSRENVLSLKEKDLIEKLPGQPSGISFRQ
# YGGYVAVNEPATRFLYYYFVEAIKPSKSTPLVLWFNGGPGCSSVGFGAFEELGPFRVHSDGKTLYRNPYSWNNEANMLFFEGPISVGFSYSSTPFDWE
# IFGEQADKLTAEDNYMFLVNWLERFPEYKGRDVYISGQSYAGHYIPQLAQIILHRNNQTFINLRGISIGNPGLDLLIEADNENKFILSHGLVSQKDFE
# EYSKVCDFANYDMDECPKIMPKFSIEHNKHLDVYNIYAPVCLNSTLSSEPKKCTTIMEVDPCRSNYVKAYLNSENVQEAMHANTTKLPYEWKACNHYL
# NSVWIDADKDASMVPILHDLMGEGVRVLVYSGDVDAAIPFTATMAVLKTMNLTVVNEWRPWFTGGQLGGFTEDYEGNLTYATVKGSGHSVPLDQPVHA
# LNLFTSFIRNTPLPQTP]
# Evidence for and against this transcript:
# % of transcript supported by hints (any source): 71.4
# CDS exons: 3/3
#      P:   3 
# CDS introns: 2/2
#      E:   2 
#      P:   2 
# 5'UTR exons and introns: 0/1
# 3'UTR exons and introns: 0/1
# hint groups fully obeyed: 6
#      E:   2 
#      P:   4 
# incompatible hint groups: 3
#      P:   3 (AT2G05850.1,TRINITY_GG_20_c223_g1_i1)
# end gene g6149
Asue_scaffold2	AUGUSTUS	gene	2527194	2529154	.	-	.	ID=AsAtg6149
Asue_scaffold2	AUGUSTUS	mRNA	2527194	2529154	.	-	.	ID=AsAtg6149.t1;Parent=AsAtg6149
Asue_scaffold2	AUGUSTUS	CDS	2527434	2528443	.	-	2	ID=AsAtg6149.t1.cds;Parent=AsAtg6149.t1
Asue_scaffold2	AUGUSTUS	CDS	2528550	2528657	.	-	2	ID=AsAtg6149.t1.cds;Parent=AsAtg6149.t1
Asue_scaffold2	AUGUSTUS	CDS	2528776	2529121	.	-	0	ID=AsAtg6149.t1.cds;Parent=AsAtg6149.t1
Asue_scaffold2	AUGUSTUS	exon	2527434	2528443	.	-	.	ID=AsAtg6149.t1.exon1;Parent=AsAtg6149.t1
Asue_scaffold2	AUGUSTUS	exon	2528550	2528657	.	-	.	ID=AsAtg6149.t1.exon2;Parent=AsAtg6149.t1
Asue_scaffold2	AUGUSTUS	exon	2528776	2529121	.	-	.	ID=AsAtg6149.t1.exon3;Parent=AsAtg6149.t1
###
# start gene g6150
# protein sequence = [MESFHPLSLLKSSIRGWCIRGRVVRTFLVSLVPSSKVMGLILADEHGMTIEATVGYKMSDHYKDFINEGEWVTITNFG
# VVENSGSVRATTHSFKIGFSVDTVVRLTSPVPAIPHYRLASFSSIIDDEIDKSVLVDLVGAIYDVGELINTRPKQNNVDDLTLTFKISDNENRVLKCL
# ATKKEAHNYRRYGGGVIVVVLGWWKIDRYFDGPKNVRVCTAGPISTVFPDPDIPESNEIHEMLRDEGARNGG]
# Evidence for and against this transcript:
# % of transcript supported by hints (any source): 0
# CDS exons: 0/5
# CDS introns: 0/4
# 5'UTR exons and introns: 0/1
# 3'UTR exons and introns: 0/1
# hint groups fully obeyed: 0
# incompatible hint groups: 0
# end gene g6150
Asue_scaffold2	AUGUSTUS	gene	2531400	2532794	.	-	.	ID=AsAtg6150
Asue_scaffold2	AUGUSTUS	mRNA	2531400	2532794	.	-	.	ID=AsAtg6150.t1;Parent=AsAtg6150
Asue_scaffold2	AUGUSTUS	CDS	2531619	2531652	.	-	1	ID=AsAtg6150.t1.cds;Parent=AsAtg6150.t1
Asue_scaffold2	AUGUSTUS	CDS	2531764	2531970	.	-	1	ID=AsAtg6150.t1.cds;Parent=AsAtg6150.t1
Asue_scaffold2	AUGUSTUS	CDS	2532050	2532152	.	-	2	ID=AsAtg6150.t1.cds;Parent=AsAtg6150.t1
Asue_scaffold2	AUGUSTUS	CDS	2532289	2532553	.	-	0	ID=AsAtg6150.t1.cds;Parent=AsAtg6150.t1
Asue_scaffold2	AUGUSTUS	CDS	2532631	2532768	.	-	0	ID=AsAtg6150.t1.cds;Parent=AsAtg6150.t1
Asue_scaffold2	AUGUSTUS	exon	2531619	2531652	.	-	.	ID=AsAtg6150.t1.exon1;Parent=AsAtg6150.t1
Asue_scaffold2	AUGUSTUS	exon	2531764	2531970	.	-	.	ID=AsAtg6150.t1.exon2;Parent=AsAtg6150.t1
Asue_scaffold2	AUGUSTUS	exon	2532050	2532152	.	-	.	ID=AsAtg6150.t1.exon3;Parent=AsAtg6150.t1
Asue_scaffold2	AUGUSTUS	exon	2532289	2532553	.	-	.	ID=AsAtg6150.t1.exon4;Parent=AsAtg6150.t1
Asue_scaffold2	AUGUSTUS	exon	2532631	2532768	.	-	.	ID=AsAtg6150.t1.exon5;Parent=AsAtg6150.t1
###
# start gene g6151
# protein sequence = [MKAVVSKLYCSSMEEVMVVRRRPHVVNGGGFVVTDYKEKIVFKIDGCGVLGTKGELVLRDSDGNDLLLIHKKGGVVQA
# LSIHNKWKGYSYDYQGSPKPVFTLRDPKHSCFSITSSIRISVGPGNCYFDVKGYFPDRDCSIVDSKGNVIAQVKEWIGSRDIYKVVTKPSVDKAFVFG
# VIAVLDYIYGESTSC]
# Evidence for and against this transcript:
# % of transcript supported by hints (any source): 60
# CDS exons: 2/2
#      P:   2 
# CDS introns: 1/1
#      E:   1 
#      P:   1 
# 5'UTR exons and introns: 0/1
# 3'UTR exons and introns: 0/1
# hint groups fully obeyed: 2
#      E:   1 
#      P:   1 
# incompatible hint groups: 4
#      P:   4 
# end gene g6151
Asue_scaffold2	AUGUSTUS	gene	2542952	2543994	.	-	.	ID=AsAtg6151
Asue_scaffold2	AUGUSTUS	mRNA	2542952	2543994	.	-	.	ID=AsAtg6151.t1;Parent=AsAtg6151
Asue_scaffold2	AUGUSTUS	CDS	2543109	2543468	.	-	0	ID=AsAtg6151.t1.cds;Parent=AsAtg6151.t1
Asue_scaffold2	AUGUSTUS	CDS	2543758	2543973	.	-	0	ID=AsAtg6151.t1.cds;Parent=AsAtg6151.t1
Asue_scaffold2	AUGUSTUS	exon	2543109	2543468	.	-	.	ID=AsAtg6151.t1.exon1;Parent=AsAtg6151.t1
Asue_scaffold2	AUGUSTUS	exon	2543758	2543973	.	-	.	ID=AsAtg6151.t1.exon2;Parent=AsAtg6151.t1
###
# start gene g6152
# protein sequence = [MPEIPSKWKGECESGSDFDSKLCNKKLIGARSFSKGFQMASGGGFSSKRESVSPRDVDGHGTHTSTTAAGSAVRNASF
# LGYAAGTARGMATRARVATYKVCWSTGCFGSDILAAMDRAILDGVDVLSLSLGGGSAPYYRDTIAIGAFSAMERGVFVSCSAGNSGPTRASVANVAPW
# VMTVGAGTLDRDFPAFANLGNGKRLTGVSLYSGVGMGTKPLELVYNKGNSSSSNLCLPGSLDSSIVRGKIVVCDRGVNARVEKGAVVRDAGGLGMIMA
# NTAASGEELVADSHLLPAIAVGKKTGDLLREYVKSDSKPTALLVFKGTVLDVKPSPVVAAFSSRGPNTVTPEILKPDVIGPGVNILAGWSDAIGPTGL
# DKDSRRTQFNIMSGTSMSCPHISGLAGLLKAAHPEWSPSAIKSALMTTAYVLDNTNAPLHDAADNSLSNPYAHGSGHVDPQKALSPGLVYDISTEEYI
# RFLCSLDYTVDHIVAIVKRPSVNCSKKFSDPGQLNYPSFSVLFGGKRVVRYTREVTNVGAASSVYKVTVNGAPSVGISVKPSKLSFKSVGEKKRYTVT
# FVSKKGVSMTNKAEFGSITWSNPQHEVRSPVAFSWNRF]
# Evidence for and against this transcript:
# % of transcript supported by hints (any source): 40
# CDS exons: 1/2
#      P:   1 
# CDS introns: 1/1
#      E:   1 
#      P:   1 
# 5'UTR exons and introns: 0/1
# 3'UTR exons and introns: 0/1
# hint groups fully obeyed: 3
#      E:   1 
#      P:   2 
# incompatible hint groups: 3
#      P:   3 (AT2G05920.1,TRINITY_GG_20_c245_g1_i1)
# end gene g6152
Asue_scaffold2	AUGUSTUS	gene	2554293	2556664	.	-	.	ID=AsAtg6152
Asue_scaffold2	AUGUSTUS	mRNA	2554293	2556664	.	-	.	ID=AsAtg6152.t1;Parent=AsAtg6152
Asue_scaffold2	AUGUSTUS	CDS	2554482	2555146	.	-	2	ID=AsAtg6152.t1.cds;Parent=AsAtg6152.t1
Asue_scaffold2	AUGUSTUS	CDS	2555259	2556414	.	-	0	ID=AsAtg6152.t1.cds;Parent=AsAtg6152.t1
Asue_scaffold2	AUGUSTUS	exon	2554482	2555146	.	-	.	ID=AsAtg6152.t1.exon1;Parent=AsAtg6152.t1
Asue_scaffold2	AUGUSTUS	exon	2555259	2556414	.	-	.	ID=AsAtg6152.t1.exon2;Parent=AsAtg6152.t1
###
# start gene g6153
# protein sequence = [MAATAASSLQIATRRPSMSSPSKILKAGTYIVGANPGNASWDKLSCTRQLSNLGCLRNHSAVPTCKRPFSFSTRAMSE
# SSENKAPSGLPIDLRGKRAFIAGIADDNGYGWAIAKSLAAAGAEILVGTWVPALNIFETSLRRGKFDQSRVLPDGSLMEIKKVYALDAVFDNPEDVPE
# DVKTNKRYAGSSNWTVQEAAECVKKDFGSIDILVHSLANGPEVSKPLLETSRKGYLAAISASSYSFVSLLRHFLPIMNPGGASISLTYIASERIIPGY
# GGGMSSAKAALESDTRVLAYEAGRKSNIRVNTISAGPLGSRAAKAIGFIDTMIEYSYNNGPIQKTLTADEVGNAAAFLASPLASAITGATIYVDNGLN
# AMGVALDSPVFKDLNSKN]
# Evidence for and against this transcript:
# % of transcript supported by hints (any source): 84
# CDS exons: 11/11
#      P:  11 
# CDS introns: 10/10
#      E:  10 
#      P:  10 
# 5'UTR exons and introns: 0/3
# 3'UTR exons and introns: 0/1
# hint groups fully obeyed: 24
#      E:  10 
#      P:  14 
# incompatible hint groups: 9
#      P:   9 (TRINITY_GG_20_c425_g1_i1,AT2G05990.1)
# end gene g6153
Asue_scaffold2	AUGUSTUS	gene	2602199	2609651	.	+	.	ID=AsAtg6153
Asue_scaffold2	AUGUSTUS	mRNA	2602199	2609651	.	+	.	ID=AsAtg6153.t1;Parent=AsAtg6153
Asue_scaffold2	AUGUSTUS	CDS	2607515	2607794	.	+	0	ID=AsAtg6153.t1.cds;Parent=AsAtg6153.t1
Asue_scaffold2	AUGUSTUS	CDS	2607870	2607979	.	+	2	ID=AsAtg6153.t1.cds;Parent=AsAtg6153.t1
Asue_scaffold2	AUGUSTUS	CDS	2608059	2608114	.	+	0	ID=AsAtg6153.t1.cds;Parent=AsAtg6153.t1
Asue_scaffold2	AUGUSTUS	CDS	2608188	2608320	.	+	1	ID=AsAtg6153.t1.cds;Parent=AsAtg6153.t1
Asue_scaffold2	AUGUSTUS	CDS	2608399	2608473	.	+	0	ID=AsAtg6153.t1.cds;Parent=AsAtg6153.t1
Asue_scaffold2	AUGUSTUS	CDS	2608562	2608673	.	+	0	ID=AsAtg6153.t1.cds;Parent=AsAtg6153.t1
Asue_scaffold2	AUGUSTUS	CDS	2608749	2608800	.	+	2	ID=AsAtg6153.t1.cds;Parent=AsAtg6153.t1
Asue_scaffold2	AUGUSTUS	CDS	2608901	2608952	.	+	1	ID=AsAtg6153.t1.cds;Parent=AsAtg6153.t1
Asue_scaffold2	AUGUSTUS	CDS	2609033	2609090	.	+	0	ID=AsAtg6153.t1.cds;Parent=AsAtg6153.t1
Asue_scaffold2	AUGUSTUS	CDS	2609183	2609281	.	+	2	ID=AsAtg6153.t1.cds;Parent=AsAtg6153.t1
Asue_scaffold2	AUGUSTUS	CDS	2609365	2609510	.	+	2	ID=AsAtg6153.t1.cds;Parent=AsAtg6153.t1
Asue_scaffold2	AUGUSTUS	exon	2607515	2607794	.	+	.	ID=AsAtg6153.t1.exon1;Parent=AsAtg6153.t1
Asue_scaffold2	AUGUSTUS	exon	2607870	2607979	.	+	.	ID=AsAtg6153.t1.exon2;Parent=AsAtg6153.t1
Asue_scaffold2	AUGUSTUS	exon	2608059	2608114	.	+	.	ID=AsAtg6153.t1.exon3;Parent=AsAtg6153.t1
Asue_scaffold2	AUGUSTUS	exon	2608188	2608320	.	+	.	ID=AsAtg6153.t1.exon4;Parent=AsAtg6153.t1
Asue_scaffold2	AUGUSTUS	exon	2608399	2608473	.	+	.	ID=AsAtg6153.t1.exon5;Parent=AsAtg6153.t1
Asue_scaffold2	AUGUSTUS	exon	2608562	2608673	.	+	.	ID=AsAtg6153.t1.exon6;Parent=AsAtg6153.t1
Asue_scaffold2	AUGUSTUS	exon	2608749	2608800	.	+	.	ID=AsAtg6153.t1.exon7;Parent=AsAtg6153.t1
Asue_scaffold2	AUGUSTUS	exon	2608901	2608952	.	+	.	ID=AsAtg6153.t1.exon8;Parent=AsAtg6153.t1
Asue_scaffold2	AUGUSTUS	exon	2609033	2609090	.	+	.	ID=AsAtg6153.t1.exon9;Parent=AsAtg6153.t1
Asue_scaffold2	AUGUSTUS	exon	2609183	2609281	.	+	.	ID=AsAtg6153.t1.exon10;Parent=AsAtg6153.t1
Asue_scaffold2	AUGUSTUS	exon	2609365	2609510	.	+	.	ID=AsAtg6153.t1.exon11;Parent=AsAtg6153.t1
###
# start gene g6154
# protein sequence = [MIRTTFATAIAHFHTHSHGGAQARPLQNNTREVIHCPEAWLVKIVSTLFVYRVPDSDLCFCYLSKNLNPFISFEVVKK
# LDNNPHIGFRFWEFSRFKLNIRHSFWTYNLLTRSLCKAGLHDLAGQMFECMKSDGVSPNNRLLGFLVSSFAEKGKLHFATALLLQSFEVEGCCMVVNS
# LLNTLVKLDRVEDAMKLFDEHLRFQSCNDTKTFNILIRGLCGVGKAEKALELLGVMSGFGCEPDIVTYNTLIQGFCKSNELNKASEMFKDVKSGSVCS
# XXXXXXXXXXXXXXXXXXXREASSLLDDMLRLGIHPTNVTFNVLVDGYAKAGEMLTAEEIRGKMISFGCFPDVVTFTSLIDGYCRVGQVSQGFRLWEE
# MNARGMFPNAFTYSILINALCNENRLLKARELLGQLASKDIIPQPFMYNPVIDGFCKAGKVNEANVIVEEMEKKKCKPDKITFTILIIGHCMKGRMFE
# AVSIFHKMVAIGCSPDKITVSSLLSCLLKAGMAKEAYHLNQIARKGQSNNVVPLETKTANATLAAC]
# Evidence for and against this transcript:
# % of transcript supported by hints (any source): 33.3
# CDS exons: 1/1
#      P:   1 
# CDS introns: 0/0
# 5'UTR exons and introns: 0/1
# 3'UTR exons and introns: 0/1
# hint groups fully obeyed: 0
# incompatible hint groups: 3
#      P:   3 (AT2G06000.1,TRINITY_GG_20_c282_g1_i1)
# end gene g6154
Asue_scaffold2	AUGUSTUS	gene	2611313	2613234	.	-	.	ID=AsAtg6154
Asue_scaffold2	AUGUSTUS	mRNA	2611313	2613234	.	-	.	ID=AsAtg6154.t1;Parent=AsAtg6154
Asue_scaffold2	AUGUSTUS	CDS	2611515	2613125	.	-	0	ID=AsAtg6154.t1.cds;Parent=AsAtg6154.t1
Asue_scaffold2	AUGUSTUS	exon	2611515	2613125	.	-	.	ID=AsAtg6154.t1.exon1;Parent=AsAtg6154.t1
###
# start gene g6155
# protein sequence = [MSTERRASSNPMTNEENAMFLDILHEAPLFGHRKSRSLVGSYLYMLLLASYAILAAGAPWMFHRVQQLTPSLLCCCDV
# ALLVVTGVFQQYFVYQVQKIRLQGYYSFSQKLKHVVRLPFAIAAYGTAAMLLVIVWRPQIHILSISSLQRIIMLVEAVGAGFFMGLYIGYVHQYNSVN
# SRPDVLKSLYSPLQPSSSMEGLRYYEGRLSDQQTALLQYQRENLHFLSEEILCLQEKLSKYEQSDDGSTPQVDLAHLLAARDQELRTLSAEMNQLQSE
# LRLARSLIAERDAEVQRVNSTNNQYIEENERLRAILSEWSMRAANLERALEVERMSNSELQKEVASTRRKQMLETTTSEQP]
# Evidence for and against this transcript:
# % of transcript supported by hints (any source): 93.1
# CDS exons: 14/14
#      P:  14 
# CDS introns: 13/13
#      E:   4 
#      P:  13 
# 5'UTR exons and introns: 0/1
# 3'UTR exons and introns: 0/1
# hint groups fully obeyed: 21
#      E:   4 
#      P:  17 
# incompatible hint groups: 12
#      P:  12 (TRINITY_GG_20_c54_g1_i1,AT2G06005.1)
# end gene g6155
Asue_scaffold2	AUGUSTUS	gene	2616809	2620462	.	+	.	ID=AsAtg6155
Asue_scaffold2	AUGUSTUS	mRNA	2616809	2620462	.	+	.	ID=AsAtg6155.t1;Parent=AsAtg6155
Asue_scaffold2	AUGUSTUS	CDS	2616845	2616900	.	+	0	ID=AsAtg6155.t1.cds;Parent=AsAtg6155.t1
Asue_scaffold2	AUGUSTUS	CDS	2617081	2617172	.	+	1	ID=AsAtg6155.t1.cds;Parent=AsAtg6155.t1
Asue_scaffold2	AUGUSTUS	CDS	2617253	2617357	.	+	2	ID=AsAtg6155.t1.cds;Parent=AsAtg6155.t1
Asue_scaffold2	AUGUSTUS	CDS	2617950	2617999	.	+	2	ID=AsAtg6155.t1.cds;Parent=AsAtg6155.t1
Asue_scaffold2	AUGUSTUS	CDS	2618171	2618237	.	+	0	ID=AsAtg6155.t1.cds;Parent=AsAtg6155.t1
Asue_scaffold2	AUGUSTUS	CDS	2618624	2618696	.	+	2	ID=AsAtg6155.t1.cds;Parent=AsAtg6155.t1
Asue_scaffold2	AUGUSTUS	CDS	2618829	2618884	.	+	1	ID=AsAtg6155.t1.cds;Parent=AsAtg6155.t1
Asue_scaffold2	AUGUSTUS	CDS	2619145	2619241	.	+	2	ID=AsAtg6155.t1.cds;Parent=AsAtg6155.t1
Asue_scaffold2	AUGUSTUS	CDS	2619339	2619420	.	+	1	ID=AsAtg6155.t1.cds;Parent=AsAtg6155.t1
Asue_scaffold2	AUGUSTUS	CDS	2619562	2619624	.	+	0	ID=AsAtg6155.t1.cds;Parent=AsAtg6155.t1
Asue_scaffold2	AUGUSTUS	CDS	2619708	2619767	.	+	0	ID=AsAtg6155.t1.cds;Parent=AsAtg6155.t1
Asue_scaffold2	AUGUSTUS	CDS	2619850	2619942	.	+	0	ID=AsAtg6155.t1.cds;Parent=AsAtg6155.t1
Asue_scaffold2	AUGUSTUS	CDS	2620031	2620093	.	+	0	ID=AsAtg6155.t1.cds;Parent=AsAtg6155.t1
Asue_scaffold2	AUGUSTUS	CDS	2620174	2620284	.	+	0	ID=AsAtg6155.t1.cds;Parent=AsAtg6155.t1
Asue_scaffold2	AUGUSTUS	exon	2616845	2616900	.	+	.	ID=AsAtg6155.t1.exon1;Parent=AsAtg6155.t1
Asue_scaffold2	AUGUSTUS	exon	2617081	2617172	.	+	.	ID=AsAtg6155.t1.exon2;Parent=AsAtg6155.t1
Asue_scaffold2	AUGUSTUS	exon	2617253	2617357	.	+	.	ID=AsAtg6155.t1.exon3;Parent=AsAtg6155.t1
Asue_scaffold2	AUGUSTUS	exon	2617950	2617999	.	+	.	ID=AsAtg6155.t1.exon4;Parent=AsAtg6155.t1
Asue_scaffold2	AUGUSTUS	exon	2618171	2618237	.	+	.	ID=AsAtg6155.t1.exon5;Parent=AsAtg6155.t1
Asue_scaffold2	AUGUSTUS	exon	2618624	2618696	.	+	.	ID=AsAtg6155.t1.exon6;Parent=AsAtg6155.t1
Asue_scaffold2	AUGUSTUS	exon	2618829	2618884	.	+	.	ID=AsAtg6155.t1.exon7;Parent=AsAtg6155.t1
Asue_scaffold2	AUGUSTUS	exon	2619145	2619241	.	+	.	ID=AsAtg6155.t1.exon8;Parent=AsAtg6155.t1
Asue_scaffold2	AUGUSTUS	exon	2619339	2619420	.	+	.	ID=AsAtg6155.t1.exon9;Parent=AsAtg6155.t1
Asue_scaffold2	AUGUSTUS	exon	2619562	2619624	.	+	.	ID=AsAtg6155.t1.exon10;Parent=AsAtg6155.t1
Asue_scaffold2	AUGUSTUS	exon	2619708	2619767	.	+	.	ID=AsAtg6155.t1.exon11;Parent=AsAtg6155.t1
Asue_scaffold2	AUGUSTUS	exon	2619850	2619942	.	+	.	ID=AsAtg6155.t1.exon12;Parent=AsAtg6155.t1
Asue_scaffold2	AUGUSTUS	exon	2620031	2620093	.	+	.	ID=AsAtg6155.t1.exon13;Parent=AsAtg6155.t1
Asue_scaffold2	AUGUSTUS	exon	2620174	2620284	.	+	.	ID=AsAtg6155.t1.exon14;Parent=AsAtg6155.t1
###
# start gene g6156
# protein sequence = [MEPPSSRPEEPPSWEDLYKINLMPSELFLKFRKELQGLRVGVNLELYNEPTNDYHAKLVLKPLCPERKWKFIYEPLHQ
# EVRVLSKKIPVTRFLNLQVGVGHNFQMNAIGWKWKLTSCLGGDGVSRIRNKTTLGLTPGIDFRFGWRADFVLPEVTGALGTEEPLFNMSSGRLEASLD
# RVEAIVTHSDYL]
# Evidence for and against this transcript:
# % of transcript supported by hints (any source): 72.7
# CDS exons: 4/4
#      P:   4 
# CDS introns: 3/3
#      E:   3 
#      P:   3 
# 5'UTR exons and introns: 0/1
# 3'UTR exons and introns: 1/3
#      E:   1 
# hint groups fully obeyed: 7
#      E:   4 
#      P:   3 
# incompatible hint groups: 7
#      P:   7 (AT2G06010.1)
# end gene g6156
Asue_scaffold2	AUGUSTUS	gene	2620949	2622975	.	+	.	ID=AsAtg6156
Asue_scaffold2	AUGUSTUS	mRNA	2620949	2622975	.	+	.	ID=AsAtg6156.t1;Parent=AsAtg6156
Asue_scaffold2	AUGUSTUS	CDS	2621105	2621239	.	+	0	ID=AsAtg6156.t1.cds;Parent=AsAtg6156.t1
Asue_scaffold2	AUGUSTUS	CDS	2622069	2622221	.	+	0	ID=AsAtg6156.t1.cds;Parent=AsAtg6156.t1
Asue_scaffold2	AUGUSTUS	CDS	2622298	2622473	.	+	0	ID=AsAtg6156.t1.cds;Parent=AsAtg6156.t1
Asue_scaffold2	AUGUSTUS	CDS	2622554	2622656	.	+	1	ID=AsAtg6156.t1.cds;Parent=AsAtg6156.t1
Asue_scaffold2	AUGUSTUS	exon	2621105	2621239	.	+	.	ID=AsAtg6156.t1.exon1;Parent=AsAtg6156.t1
Asue_scaffold2	AUGUSTUS	exon	2622069	2622221	.	+	.	ID=AsAtg6156.t1.exon2;Parent=AsAtg6156.t1
Asue_scaffold2	AUGUSTUS	exon	2622298	2622473	.	+	.	ID=AsAtg6156.t1.exon3;Parent=AsAtg6156.t1
Asue_scaffold2	AUGUSTUS	exon	2622554	2622656	.	+	.	ID=AsAtg6156.t1.exon4;Parent=AsAtg6156.t1
###
# start gene g6157
# protein sequence = [MSSQEMKKQEKGKEVVTFEENPSTYVHHHTKKASMVLSEQEIEVILQSNKETYNEKLEKNTKENAEKVGIEEGNGSSS
# KITPCIFYTSDEKARLRWSSDLHDCFVNAVEKLGGPNKATPKSVKEAMEVEGIALHHVKSHLQVXXXXXXXSNLQKFRLGKCNIRGGTNQYVRQSQSM
# PHKSQQQLQLNNDCVNHDSYYNATVLSAMVPPTIDSLHQDTLNNTILLPTTPQAIPESLSHNTYMSSYPSHNTLEVVKAQLNALQDSSTSQTQETFSR
# ETNLSSLVTRDEVHPVDKYIDWDKVEENDIELDPVEVLDALVVKAQLNALQDSSTSQTQETFSRETNLSSIVTRDEADPVDKYIDWNKVGETDIEHDS
# VEVLEALGLK]
# Evidence for and against this transcript:
# % of transcript supported by hints (any source): 38.5
# CDS exons: 3/6
#      P:   3 
# CDS introns: 2/5
#      P:   2 
# 5'UTR exons and introns: 0/1
# 3'UTR exons and introns: 0/1
# hint groups fully obeyed: 0
# incompatible hint groups: 1
#      P:   1 (AT2G06020.1)
# end gene g6157
Asue_scaffold2	AUGUSTUS	gene	2626569	2631828	.	+	.	ID=AsAtg6157
Asue_scaffold2	AUGUSTUS	mRNA	2626569	2631828	.	+	.	ID=AsAtg6157.t1;Parent=AsAtg6157
Asue_scaffold2	AUGUSTUS	CDS	2626692	2627037	.	+	0	ID=AsAtg6157.t1.cds;Parent=AsAtg6157.t1
Asue_scaffold2	AUGUSTUS	CDS	2628197	2628309	.	+	2	ID=AsAtg6157.t1.cds;Parent=AsAtg6157.t1
Asue_scaffold2	AUGUSTUS	CDS	2628409	2628463	.	+	0	ID=AsAtg6157.t1.cds;Parent=AsAtg6157.t1
Asue_scaffold2	AUGUSTUS	CDS	2629822	2629952	.	+	2	ID=AsAtg6157.t1.cds;Parent=AsAtg6157.t1
Asue_scaffold2	AUGUSTUS	CDS	2630062	2630362	.	+	0	ID=AsAtg6157.t1.cds;Parent=AsAtg6157.t1
Asue_scaffold2	AUGUSTUS	CDS	2631503	2631705	.	+	2	ID=AsAtg6157.t1.cds;Parent=AsAtg6157.t1
Asue_scaffold2	AUGUSTUS	exon	2626692	2627037	.	+	.	ID=AsAtg6157.t1.exon1;Parent=AsAtg6157.t1
Asue_scaffold2	AUGUSTUS	exon	2628197	2628309	.	+	.	ID=AsAtg6157.t1.exon2;Parent=AsAtg6157.t1
Asue_scaffold2	AUGUSTUS	exon	2628409	2628463	.	+	.	ID=AsAtg6157.t1.exon3;Parent=AsAtg6157.t1
Asue_scaffold2	AUGUSTUS	exon	2629822	2629952	.	+	.	ID=AsAtg6157.t1.exon4;Parent=AsAtg6157.t1
Asue_scaffold2	AUGUSTUS	exon	2630062	2630362	.	+	.	ID=AsAtg6157.t1.exon5;Parent=AsAtg6157.t1
Asue_scaffold2	AUGUSTUS	exon	2631503	2631705	.	+	.	ID=AsAtg6157.t1.exon6;Parent=AsAtg6157.t1
###
# start gene g6158
# protein sequence = [MTIVRSRKIILPPSPKSNQSTPFNPPRHTILTVRYRRANSFVPRCQTLLSVTAAMSTISIHRTEILRITHARSRIFRQ
# RYRRTIPLWKLTINSRSSDTSKKEELSVQISIPPPVDQLRTVGLRFDRLQPPEPEFGHEDRFEFGKFVAREAMLDEEYWTAAWLRAESHWEDRSNERY
# VDNYKRKFAEQEFNAIKRRCKGMQGQKCSCIVAVKKEEKHIKRSVIKSVVGTLDLSIRYFLQGETFPGEKVKSQLFCSKNQEGSNRYGYIANLCVAKS
# ARRQGIACNMLRFAVESARLSGVEQVYVHVHKNNSVAQELYQKTGFKIVETGKFESLDDDTYLLQYTS]
# Evidence for and against this transcript:
# % of transcript supported by hints (any source): 78.9
# CDS exons: 8/9
#      P:   8 
# CDS introns: 7/8
#      E:   7 
#      P:   7 
# 5'UTR exons and introns: 0/1
# 3'UTR exons and introns: 0/1
# hint groups fully obeyed: 15
#      E:   7 
#      P:   8 
# incompatible hint groups: 10
#      P:  10 (TRINITY_GG_20_c173_g1_i2,TRINITY_GG_20_c173_g1_i7,AT2G06025.1)
# end gene g6158
Asue_scaffold2	AUGUSTUS	gene	2636016	2638230	.	+	.	ID=AsAtg6158
Asue_scaffold2	AUGUSTUS	mRNA	2636016	2638230	.	+	.	ID=AsAtg6158.t1;Parent=AsAtg6158
Asue_scaffold2	AUGUSTUS	CDS	2636064	2636196	.	+	0	ID=AsAtg6158.t1.cds;Parent=AsAtg6158.t1
Asue_scaffold2	AUGUSTUS	CDS	2636269	2636606	.	+	2	ID=AsAtg6158.t1.cds;Parent=AsAtg6158.t1
Asue_scaffold2	AUGUSTUS	CDS	2636689	2636741	.	+	0	ID=AsAtg6158.t1.cds;Parent=AsAtg6158.t1
Asue_scaffold2	AUGUSTUS	CDS	2637048	2637084	.	+	1	ID=AsAtg6158.t1.cds;Parent=AsAtg6158.t1
Asue_scaffold2	AUGUSTUS	CDS	2637166	2637231	.	+	0	ID=AsAtg6158.t1.cds;Parent=AsAtg6158.t1
Asue_scaffold2	AUGUSTUS	CDS	2637308	2637412	.	+	0	ID=AsAtg6158.t1.cds;Parent=AsAtg6158.t1
Asue_scaffold2	AUGUSTUS	CDS	2637490	2637643	.	+	0	ID=AsAtg6158.t1.cds;Parent=AsAtg6158.t1
Asue_scaffold2	AUGUSTUS	CDS	2637768	2637844	.	+	2	ID=AsAtg6158.t1.cds;Parent=AsAtg6158.t1
Asue_scaffold2	AUGUSTUS	CDS	2637929	2637994	.	+	0	ID=AsAtg6158.t1.cds;Parent=AsAtg6158.t1
Asue_scaffold2	AUGUSTUS	exon	2636064	2636196	.	+	.	ID=AsAtg6158.t1.exon1;Parent=AsAtg6158.t1
Asue_scaffold2	AUGUSTUS	exon	2636269	2636606	.	+	.	ID=AsAtg6158.t1.exon2;Parent=AsAtg6158.t1
Asue_scaffold2	AUGUSTUS	exon	2636689	2636741	.	+	.	ID=AsAtg6158.t1.exon3;Parent=AsAtg6158.t1
Asue_scaffold2	AUGUSTUS	exon	2637048	2637084	.	+	.	ID=AsAtg6158.t1.exon4;Parent=AsAtg6158.t1
Asue_scaffold2	AUGUSTUS	exon	2637166	2637231	.	+	.	ID=AsAtg6158.t1.exon5;Parent=AsAtg6158.t1
Asue_scaffold2	AUGUSTUS	exon	2637308	2637412	.	+	.	ID=AsAtg6158.t1.exon6;Parent=AsAtg6158.t1
Asue_scaffold2	AUGUSTUS	exon	2637490	2637643	.	+	.	ID=AsAtg6158.t1.exon7;Parent=AsAtg6158.t1
Asue_scaffold2	AUGUSTUS	exon	2637768	2637844	.	+	.	ID=AsAtg6158.t1.exon8;Parent=AsAtg6158.t1
Asue_scaffold2	AUGUSTUS	exon	2637929	2637994	.	+	.	ID=AsAtg6158.t1.exon9;Parent=AsAtg6158.t1
###
# start gene g6159
# protein sequence = [MTILRSREIPSVSPKPLPKQSDTEPSTPARTLEPELHRSPDETAPELGLVDEPTHTTRRRSLRLANQFDGDDCVDEKE
# VSVDEKFLSLRSGKRVAKRGVDYGIEIESSKFDFDSESGSKRKRVCVDLVEENIVKNESENSVGLEDRSGSGVLGDSLAEKWYVVEVENESNNKGKGI
# MEDSYGESDVICGQSYEKPSSSMGRRRYTREEKGKGIMQVEDVSSPVTVEIVEVDEEEIEIESLVNSEKPPDVSVSELAATMANVEQGQNRENSNEIG
# NDSRTQHFRDIAERIAHRFAHFDAQAEEEEDLSDKEGEQQVEDWPGPFSTAMKIIKDREENTTPYVGTGVSYKERSSPTIWVPRSNHSFPPRKAPSLQ
# ELSLRVLVKNADAITSLDYVPDTLRVKLCQLLCDSRRMDVHFLDLLVQGSPTEICVPDCSWLTEEEFTECFKNCDTSNLMVLQLDQCGRCMPDYILPF
# TLARSPKLLPMLSTLSLSGACRLSDVGLRQLVSSAPAITSINLNQCSLLTSSSIDMLSDSLGSVLRELYINECQNIDMKHILSALKMFEKLEVLSLAD
# LPSVKGRFLKEFITARGQTLKQLILTNSRKLSDSSIKVISENCPNLSVLDLANVCKLTDSSLGYLANGCQALEKLIFCRNPFRQVSISFCIHAYWKIT
# ISFQMFMLYCDEAVAAFVETAGGFLKELSLNNVKKVGYNTALALAKHSDKLQILDISWCREMSNDLLGYIVDNSSSLKVLKVFGCSQVTDVFVKGHSN
# PNVKILGVKMDPFLGYLSDN]
# Evidence for and against this transcript:
# % of transcript supported by hints (any source): 69.2
# CDS exons: 5/6
#      P:   5 
# CDS introns: 4/5
#      P:   4 
# 5'UTR exons and introns: 0/1
# 3'UTR exons and introns: 0/1
# hint groups fully obeyed: 0
# incompatible hint groups: 1
#      P:   1 (AT2G06040.1)
# end gene g6159
Asue_scaffold2	AUGUSTUS	gene	2638298	2641521	.	-	.	ID=AsAtg6159
Asue_scaffold2	AUGUSTUS	mRNA	2638298	2641521	.	-	.	ID=AsAtg6159.t1;Parent=AsAtg6159
Asue_scaffold2	AUGUSTUS	CDS	2638429	2638524	.	-	0	ID=AsAtg6159.t1.cds;Parent=AsAtg6159.t1
Asue_scaffold2	AUGUSTUS	CDS	2638615	2638770	.	-	0	ID=AsAtg6159.t1.cds;Parent=AsAtg6159.t1
Asue_scaffold2	AUGUSTUS	CDS	2638850	2638925	.	-	1	ID=AsAtg6159.t1.cds;Parent=AsAtg6159.t1
Asue_scaffold2	AUGUSTUS	CDS	2639143	2639379	.	-	1	ID=AsAtg6159.t1.cds;Parent=AsAtg6159.t1
Asue_scaffold2	AUGUSTUS	CDS	2639466	2639899	.	-	0	ID=AsAtg6159.t1.cds;Parent=AsAtg6159.t1
Asue_scaffold2	AUGUSTUS	CDS	2640123	2641478	.	-	0	ID=AsAtg6159.t1.cds;Parent=AsAtg6159.t1
Asue_scaffold2	AUGUSTUS	exon	2638429	2638524	.	-	.	ID=AsAtg6159.t1.exon1;Parent=AsAtg6159.t1
Asue_scaffold2	AUGUSTUS	exon	2638615	2638770	.	-	.	ID=AsAtg6159.t1.exon2;Parent=AsAtg6159.t1
Asue_scaffold2	AUGUSTUS	exon	2638850	2638925	.	-	.	ID=AsAtg6159.t1.exon3;Parent=AsAtg6159.t1
Asue_scaffold2	AUGUSTUS	exon	2639143	2639379	.	-	.	ID=AsAtg6159.t1.exon4;Parent=AsAtg6159.t1
Asue_scaffold2	AUGUSTUS	exon	2639466	2639899	.	-	.	ID=AsAtg6159.t1.exon5;Parent=AsAtg6159.t1
Asue_scaffold2	AUGUSTUS	exon	2640123	2641478	.	-	.	ID=AsAtg6159.t1.exon6;Parent=AsAtg6159.t1
###
# start gene g6160
# protein sequence = [MTAAQGNSNETLFSSYKMGRFDLSHRVVLAPMTRCRALNGVPNAALAEYYAQRTTPGGFLISEGTMVSPGSAGFPHVP
# GIYSDEQVEAWKQVVEAVHAKGGFIFCQLWHVGRASHAVYQPNGGSPISSTNKPISENRWRVLLPDGSHVKYPKPRALEASEIPRVVEDYCLSALNAI
# RAGFDGIEIHGAHGYLIDQFLKDGINDRTDQYGGSIENRCRFLKQVVEGVVSAIGASKVGVRVSPAIDHLDATDSNPLSLGLAVVDMLNKLQDVNGLK
# LAYLHVTQPRYHAYGQTESGRQGSDEEEAKLMKSLRMAYKGTFMSSGGFNKELGMQAVQQGDADLVSYGRLFIANPDLVSRFKIDGELNKYNRKTFYT
# QDPVVGYTDYPFLAPFSRL]
# Evidence for and against this transcript:
# % of transcript supported by hints (any source): 72.7
# CDS exons: 4/4
#      P:   4 
# CDS introns: 3/3
#      E:   3 
#      P:   3 
# 5'UTR exons and introns: 1/3
#      E:   1 
#      P:   1 
# 3'UTR exons and introns: 0/1
# hint groups fully obeyed: 8
#      E:   4 
#      P:   4 
# incompatible hint groups: 5
#      P:   5 (AT2G06050.1,TRINITY_GG_20_c368_g1_i1)
# end gene g6160
Asue_scaffold2	AUGUSTUS	gene	2645717	2648531	.	-	.	ID=AsAtg6160
Asue_scaffold2	AUGUSTUS	mRNA	2645717	2648531	.	-	.	ID=AsAtg6160.t1;Parent=AsAtg6160
Asue_scaffold2	AUGUSTUS	CDS	2645824	2646650	.	-	2	ID=AsAtg6160.t1.cds;Parent=AsAtg6160.t1
Asue_scaffold2	AUGUSTUS	CDS	2646732	2646862	.	-	1	ID=AsAtg6160.t1.cds;Parent=AsAtg6160.t1
Asue_scaffold2	AUGUSTUS	CDS	2648027	2648167	.	-	1	ID=AsAtg6160.t1.cds;Parent=AsAtg6160.t1
Asue_scaffold2	AUGUSTUS	CDS	2648244	2648320	.	-	0	ID=AsAtg6160.t1.cds;Parent=AsAtg6160.t1
Asue_scaffold2	AUGUSTUS	exon	2645824	2646650	.	-	.	ID=AsAtg6160.t1.exon1;Parent=AsAtg6160.t1
Asue_scaffold2	AUGUSTUS	exon	2646732	2646862	.	-	.	ID=AsAtg6160.t1.exon2;Parent=AsAtg6160.t1
Asue_scaffold2	AUGUSTUS	exon	2648027	2648167	.	-	.	ID=AsAtg6160.t1.exon3;Parent=AsAtg6160.t1
Asue_scaffold2	AUGUSTUS	exon	2648244	2648320	.	-	.	ID=AsAtg6160.t1.exon4;Parent=AsAtg6160.t1
###
# start gene g6161
# protein sequence = [MNNLFVLLIIIALSVGSNNGSKLWPKNQLHFRNSFSRNYDVLTVHCKSKDDDLGIHTVARSYEYNFKFEDSVFGRTEF
# FCTLMHGVGSKYSVTFTAYKAKPAFVASTGVIKIWDALDDGIYLTDEDHDFVKMYGW]
# Evidence for and against this transcript:
# % of transcript supported by hints (any source): 33.3
# CDS exons: 1/1
#      P:   1 
# CDS introns: 0/0
# 5'UTR exons and introns: 0/1
# 3'UTR exons and introns: 0/1
# hint groups fully obeyed: 0
# incompatible hint groups: 1
#      P:   1 (AT2G06090.1)
# end gene g6161
Asue_scaffold2	AUGUSTUS	gene	2657965	2658531	.	-	.	ID=AsAtg6161
Asue_scaffold2	AUGUSTUS	mRNA	2657965	2658531	.	-	.	ID=AsAtg6161.t1;Parent=AsAtg6161
Asue_scaffold2	AUGUSTUS	CDS	2658056	2658463	.	-	0	ID=AsAtg6161.t1.cds;Parent=AsAtg6161.t1
Asue_scaffold2	AUGUSTUS	exon	2658056	2658463	.	-	.	ID=AsAtg6161.t1.exon1;Parent=AsAtg6161.t1
###
# start gene g6162
# protein sequence = [MKFKSSTMKGFPMPDVYDKLGKTKSILTPTPDEKLRLKRIMDVECGVNDVDDVIADGWKKAAIKSIQSSTGTYGAYGS
# KESDVRENELDEGIDANGGDKEREVGEKETEIDKEVAQDDSDMEKDKEVAGSEIGVCSGNKEMEKGKEVAESEIEVCGGNMEMEKDKEVPQDDEMDGG
# KAAEPSKK]
# Evidence for and against this transcript:
# % of transcript supported by hints (any source): 0
# CDS exons: 0/4
# CDS introns: 0/3
# 5'UTR exons and introns: 0/1
# 3'UTR exons and introns: 0/1
# hint groups fully obeyed: 0
# incompatible hint groups: 0
# end gene g6162
Asue_scaffold2	AUGUSTUS	gene	2669236	2670570	.	+	.	ID=AsAtg6162
Asue_scaffold2	AUGUSTUS	mRNA	2669236	2670570	.	+	.	ID=AsAtg6162.t1;Parent=AsAtg6162
Asue_scaffold2	AUGUSTUS	CDS	2669256	2669327	.	+	0	ID=AsAtg6162.t1.cds;Parent=AsAtg6162.t1
Asue_scaffold2	AUGUSTUS	CDS	2669415	2669523	.	+	0	ID=AsAtg6162.t1.cds;Parent=AsAtg6162.t1
Asue_scaffold2	AUGUSTUS	CDS	2669646	2669824	.	+	2	ID=AsAtg6162.t1.cds;Parent=AsAtg6162.t1
Asue_scaffold2	AUGUSTUS	CDS	2669906	2670100	.	+	0	ID=AsAtg6162.t1.cds;Parent=AsAtg6162.t1
Asue_scaffold2	AUGUSTUS	exon	2669256	2669327	.	+	.	ID=AsAtg6162.t1.exon1;Parent=AsAtg6162.t1
Asue_scaffold2	AUGUSTUS	exon	2669415	2669523	.	+	.	ID=AsAtg6162.t1.exon2;Parent=AsAtg6162.t1
Asue_scaffold2	AUGUSTUS	exon	2669646	2669824	.	+	.	ID=AsAtg6162.t1.exon3;Parent=AsAtg6162.t1
Asue_scaffold2	AUGUSTUS	exon	2669906	2670100	.	+	.	ID=AsAtg6162.t1.exon4;Parent=AsAtg6162.t1
###
# start gene g6163
# protein sequence = [MNSRNFSNSYYPNVNHGSNRGSHFSTDRYTPDASQMHGEPWQSCSSNGGAYRTDHYSNDHSAAFIENRLLLTARLAHS
# TTASHLLEINTWEDLTLLILMKLPDMKISAMTKDTSKRINSRMTEMRAEFGEKFDNLTIRLENMGEALVEINNTLLNHQEDIEDQNTRMVNVGLTVDT
# VESLLDWKIEELEKKLTNSNESLDWRSNQSCQEEDGFPKAQALYEEETKKEIRFLVEKGKNLVSYSEKGNPDPIKSLGVSIPLVSLQDKVDQEEGLEK
# EETASFDEDSMAEHNPREEGSETEREEGYLVSQENQIEELSEEDDELTNISSEEREDEELKDVHSCMTIRLPSGGISANPSFGQLMSIEEAKPRRSLD
# PIQAGKDLDATRRGQPSRFRTSYPRGAERSYSAQHHLPPVLPLLPTQDHSHMPWKYKTQEERLEILMSQFVDQQTLDARTLNSRIDDIKVTLFSKVDA
# LFVNFKKSEGSRMKEAMANEERFKRIEEEQEKLCVTMESSRKNVESLDRILDLDKKVDNLTTRIEGHEPMESEEEDSSPHVLCDVVTTYREPHDLEEG
# EIDERNEDPPGRTSVYNRLSLLEDRWHPRMISLRGLGDFNQVVSKLPRGIPFSKVCSVYHIDRFFLESCETRREMKELYGEALHHLKPFNTLRKIESP
# GRFFVTCSIQGVKFKDVLCDSGSCINIMTKETSKKLRIKELQPSDVRIVLVDSSFTVSEGIVRIVYVLAGAIMDWLNRTVCFANIVDEVFHEMVLFTP
# GARRRRRSNGERSEEPPEEFQSKRARQGRNNPSYYA]
# Evidence for and against this transcript:
# % of transcript supported by hints (any source): 0
# CDS exons: 0/3
# CDS introns: 0/2
# 5'UTR exons and introns: 0/1
# 3'UTR exons and introns: 0/1
# hint groups fully obeyed: 0
# incompatible hint groups: 0
# end gene g6163
Asue_scaffold2	AUGUSTUS	gene	2677846	2680673	.	+	.	ID=AsAtg6163
Asue_scaffold2	AUGUSTUS	mRNA	2677846	2680673	.	+	.	ID=AsAtg6163.t1;Parent=AsAtg6163
Asue_scaffold2	AUGUSTUS	CDS	2677887	2678233	.	+	0	ID=AsAtg6163.t1.cds;Parent=AsAtg6163.t1
Asue_scaffold2	AUGUSTUS	CDS	2678368	2680223	.	+	1	ID=AsAtg6163.t1.cds;Parent=AsAtg6163.t1
Asue_scaffold2	AUGUSTUS	CDS	2680319	2680518	.	+	2	ID=AsAtg6163.t1.cds;Parent=AsAtg6163.t1
Asue_scaffold2	AUGUSTUS	exon	2677887	2678233	.	+	.	ID=AsAtg6163.t1.exon1;Parent=AsAtg6163.t1
Asue_scaffold2	AUGUSTUS	exon	2678368	2680223	.	+	.	ID=AsAtg6163.t1.exon2;Parent=AsAtg6163.t1
Asue_scaffold2	AUGUSTUS	exon	2680319	2680518	.	+	.	ID=AsAtg6163.t1.exon3;Parent=AsAtg6163.t1
###
# start gene g6164
# protein sequence = [MVRSICGDNPKQWDLALPQIKFAYNSAVHVVDLVKLPKALGVSASAETIAEEILVVKEVVKAKLEDTGKKNKVAADKR
# RRFKVFKEGDDVMVFLRKGRFAVGTYNKVKPHKYGPFKVLRKINDNAYVVALPKSMNISNTFNVADIHEYHADGVLYPEENLRTSSSEVEETDVGEI]
# Evidence for and against this transcript:
# % of transcript supported by hints (any source): 0
# CDS exons: 0/1
# CDS introns: 0/0
# 5'UTR exons and introns: 0/1
# 3'UTR exons and introns: 0/1
# hint groups fully obeyed: 0
# incompatible hint groups: 0
# end gene g6164
Asue_scaffold2	AUGUSTUS	gene	2718906	2719633	.	+	.	ID=AsAtg6164
Asue_scaffold2	AUGUSTUS	mRNA	2718906	2719633	.	+	.	ID=AsAtg6164.t1;Parent=AsAtg6164
Asue_scaffold2	AUGUSTUS	CDS	2718948	2719475	.	+	0	ID=AsAtg6164.t1.cds;Parent=AsAtg6164.t1
Asue_scaffold2	AUGUSTUS	exon	2718948	2719475	.	+	.	ID=AsAtg6164.t1.exon1;Parent=AsAtg6164.t1
###
# start gene g6165
# protein sequence = [MATRIPFTESQWEELENQALVFKYLAANMPVPPHLLFLIKRPFXXXXXXXXXXXXSFFSPTLSPHFGWNVYEMGMGRK
# IDAEPGRCRRTDGKKWRCSKEAYPDSKYCERHMHRGKNRSSSRKPPPTQFTPNLFLDSSSRRRRSGYMDDFFSIEPSGSIKSCSGSAMEDNDDGSCRG
# INNEEKQPDRHCFILGTDLRTRERPLMLEEKLKQRDHDNEEEQGSKRFYRFLDEWXXXXXXXXXXXXXXXXXXXITLYFLLRW]
# Evidence for and against this transcript:
# % of transcript supported by hints (any source): 14.3
# CDS exons: 0/3
# CDS introns: 1/2
#      E:   1 
# 5'UTR exons and introns: 0/1
# 3'UTR exons and introns: 0/1
# hint groups fully obeyed: 1
#      E:   1 
# incompatible hint groups: 0
# end gene g6165
Asue_scaffold2	AUGUSTUS	gene	2721686	2722980	.	+	.	ID=AsAtg6165
Asue_scaffold2	AUGUSTUS	mRNA	2721686	2722980	.	+	.	ID=AsAtg6165.t1;Parent=AsAtg6165
Asue_scaffold2	AUGUSTUS	CDS	2721726	2721921	.	+	0	ID=AsAtg6165.t1.cds;Parent=AsAtg6165.t1
Asue_scaffold2	AUGUSTUS	CDS	2722015	2722234	.	+	2	ID=AsAtg6165.t1.cds;Parent=AsAtg6165.t1
Asue_scaffold2	AUGUSTUS	CDS	2722323	2722686	.	+	1	ID=AsAtg6165.t1.cds;Parent=AsAtg6165.t1
Asue_scaffold2	AUGUSTUS	exon	2721726	2721921	.	+	.	ID=AsAtg6165.t1.exon1;Parent=AsAtg6165.t1
Asue_scaffold2	AUGUSTUS	exon	2722015	2722234	.	+	.	ID=AsAtg6165.t1.exon2;Parent=AsAtg6165.t1
Asue_scaffold2	AUGUSTUS	exon	2722323	2722686	.	+	.	ID=AsAtg6165.t1.exon3;Parent=AsAtg6165.t1
###
# start gene g6166
# protein sequence = [MASVYIPVQNSEEEVRVVLDQLPRDASDILDILKAEQAPLDLWLIIAREYFKQGKIEQFRQILEEGSSSDIDEYYADV
# KYERIAILNALGAYYSYLGKTETKNREKEEQFISATRYYNKASRIDMHEPSTWVGKGQLLLAKGEIDNALQAFKIVLDTAPDNVPALLGQASVEFNRG
# RFSESLQLYKRALQVFPGCPAAVRLGIGLCRYKLGQLDKARQAFDRVLQLDPDNVEALVALGIMDLQANDSIGMRKGMDRMQQAFEIYPYCASALNYL
# ANHFFFTGQHFLVEQLTETALAVTTHGPTKSHSFYNLARSYHSKGDFEKAGMYYMAAIKETNNNPHEFVFPYFGLGQVQLKLGELKGSVFNFEKVLEV
# YPDNSETLKALGHLYTQLGQNEKALEYMRKATKLDPRDAQAFVGLGELLISSDTGAALDAFKMARTLMKKGGQEVPIEVLNDIGALHFEREEFESALE
# NFKEALGDGIWISFLDEKENLEQTGVSVLGYKDTGIFHRLIESGHSVDVPWNKVTTLFNLARLLEQIHKTEAATFMYRLILFKYPGYIDAYLRLAASA
# KAQNNLPLAIELVNEALKVDDKNPNALSLLGELELKNDDWVKAKETFRAANDATDGKDSYAILSLGNWNYFAAMRNEKRNPKLEATHLEKAKELYTKV
# LTQHNSNMYAANGSGIVLAEKGQFDIAKDVFTQVQEAASGSVFLQMPDVWVNLAHVYFAQGNFALAVKMYQNCLRKFFYNTDSQILLYLARTHYEAEQ
# WQECKKTLLRAIHLTPSNYTFRFDLGAVMQKSSSSTLQKKKRTADEVRSTVAEAENAVRVFTQLSAASDLHVHGFDSKKIQTHVQYCSHLLEAAKVHR
# EAAEQEELQNRQRLEVARQAALAEEARRKAEEQRKYQLEKRKQEEELRRLKQEEEKFQRIKEQWKSSTPGSNKRKDRVEDDDGESKPSERXXXXXXXX
# XXXXXXSRARHYXXXXXXXXXXXXXXXXXXXXANTNYNREDEMTTQEAEEPVDDDAHDLLAAAGLEDPDVDDDEVPTSGVRRRRALSSSDEEGELMEE
# SHPNSSPQKEKEESNGEAGDPNMEEEEEEEEAN]
# Evidence for and against this transcript:
# % of transcript supported by hints (any source): 95.9
# CDS exons: 24/24
#      P:  24 
# CDS introns: 23/23
#      E:  13 
#      P:  23 
# 5'UTR exons and introns: 0/1
# 3'UTR exons and introns: 0/1
# hint groups fully obeyed: 40
#      E:  13 
#      P:  27 
# incompatible hint groups: 22
#      P:  22 (AT2G06210.1,TRINITY_GG_20_c89_g1_i3)
# end gene g6166
Asue_scaffold2	AUGUSTUS	gene	2724283	2732121	.	-	.	ID=AsAtg6166
Asue_scaffold2	AUGUSTUS	mRNA	2724283	2732121	.	-	.	ID=AsAtg6166.t1;Parent=AsAtg6166
Asue_scaffold2	AUGUSTUS	CDS	2724487	2724660	.	-	0	ID=AsAtg6166.t1.cds;Parent=AsAtg6166.t1
Asue_scaffold2	AUGUSTUS	CDS	2724745	2725077	.	-	0	ID=AsAtg6166.t1.cds;Parent=AsAtg6166.t1
Asue_scaffold2	AUGUSTUS	CDS	2725266	2725337	.	-	0	ID=AsAtg6166.t1.cds;Parent=AsAtg6166.t1
Asue_scaffold2	AUGUSTUS	CDS	2725441	2725707	.	-	0	ID=AsAtg6166.t1.cds;Parent=AsAtg6166.t1
Asue_scaffold2	AUGUSTUS	CDS	2726013	2726237	.	-	0	ID=AsAtg6166.t1.cds;Parent=AsAtg6166.t1
Asue_scaffold2	AUGUSTUS	CDS	2726338	2726445	.	-	0	ID=AsAtg6166.t1.cds;Parent=AsAtg6166.t1
Asue_scaffold2	AUGUSTUS	CDS	2726524	2726625	.	-	0	ID=AsAtg6166.t1.cds;Parent=AsAtg6166.t1
Asue_scaffold2	AUGUSTUS	CDS	2726847	2726942	.	-	0	ID=AsAtg6166.t1.cds;Parent=AsAtg6166.t1
Asue_scaffold2	AUGUSTUS	CDS	2727367	2727525	.	-	0	ID=AsAtg6166.t1.cds;Parent=AsAtg6166.t1
Asue_scaffold2	AUGUSTUS	CDS	2727617	2727697	.	-	0	ID=AsAtg6166.t1.cds;Parent=AsAtg6166.t1
Asue_scaffold2	AUGUSTUS	CDS	2728206	2728466	.	-	0	ID=AsAtg6166.t1.cds;Parent=AsAtg6166.t1
Asue_scaffold2	AUGUSTUS	CDS	2728541	2728633	.	-	0	ID=AsAtg6166.t1.cds;Parent=AsAtg6166.t1
Asue_scaffold2	AUGUSTUS	CDS	2728741	2728809	.	-	0	ID=AsAtg6166.t1.cds;Parent=AsAtg6166.t1
Asue_scaffold2	AUGUSTUS	CDS	2729152	2729244	.	-	0	ID=AsAtg6166.t1.cds;Parent=AsAtg6166.t1
Asue_scaffold2	AUGUSTUS	CDS	2729343	2729443	.	-	2	ID=AsAtg6166.t1.cds;Parent=AsAtg6166.t1
Asue_scaffold2	AUGUSTUS	CDS	2729747	2729834	.	-	0	ID=AsAtg6166.t1.cds;Parent=AsAtg6166.t1
Asue_scaffold2	AUGUSTUS	CDS	2730049	2730263	.	-	2	ID=AsAtg6166.t1.cds;Parent=AsAtg6166.t1
Asue_scaffold2	AUGUSTUS	CDS	2730370	2730433	.	-	0	ID=AsAtg6166.t1.cds;Parent=AsAtg6166.t1
Asue_scaffold2	AUGUSTUS	CDS	2730530	2730646	.	-	0	ID=AsAtg6166.t1.cds;Parent=AsAtg6166.t1
Asue_scaffold2	AUGUSTUS	CDS	2730801	2730854	.	-	0	ID=AsAtg6166.t1.cds;Parent=AsAtg6166.t1
Asue_scaffold2	AUGUSTUS	CDS	2731051	2731151	.	-	2	ID=AsAtg6166.t1.cds;Parent=AsAtg6166.t1
Asue_scaffold2	AUGUSTUS	CDS	2731322	2731516	.	-	2	ID=AsAtg6166.t1.cds;Parent=AsAtg6166.t1
Asue_scaffold2	AUGUSTUS	CDS	2731605	2731671	.	-	0	ID=AsAtg6166.t1.cds;Parent=AsAtg6166.t1
Asue_scaffold2	AUGUSTUS	CDS	2731848	2731988	.	-	0	ID=AsAtg6166.t1.cds;Parent=AsAtg6166.t1
Asue_scaffold2	AUGUSTUS	exon	2724487	2724660	.	-	.	ID=AsAtg6166.t1.exon1;Parent=AsAtg6166.t1
Asue_scaffold2	AUGUSTUS	exon	2724745	2725077	.	-	.	ID=AsAtg6166.t1.exon2;Parent=AsAtg6166.t1
Asue_scaffold2	AUGUSTUS	exon	2725266	2725337	.	-	.	ID=AsAtg6166.t1.exon3;Parent=AsAtg6166.t1
Asue_scaffold2	AUGUSTUS	exon	2725441	2725707	.	-	.	ID=AsAtg6166.t1.exon4;Parent=AsAtg6166.t1
Asue_scaffold2	AUGUSTUS	exon	2726013	2726237	.	-	.	ID=AsAtg6166.t1.exon5;Parent=AsAtg6166.t1
Asue_scaffold2	AUGUSTUS	exon	2726338	2726445	.	-	.	ID=AsAtg6166.t1.exon6;Parent=AsAtg6166.t1
Asue_scaffold2	AUGUSTUS	exon	2726524	2726625	.	-	.	ID=AsAtg6166.t1.exon7;Parent=AsAtg6166.t1
Asue_scaffold2	AUGUSTUS	exon	2726847	2726942	.	-	.	ID=AsAtg6166.t1.exon8;Parent=AsAtg6166.t1
Asue_scaffold2	AUGUSTUS	exon	2727367	2727525	.	-	.	ID=AsAtg6166.t1.exon9;Parent=AsAtg6166.t1
Asue_scaffold2	AUGUSTUS	exon	2727617	2727697	.	-	.	ID=AsAtg6166.t1.exon10;Parent=AsAtg6166.t1
Asue_scaffold2	AUGUSTUS	exon	2728206	2728466	.	-	.	ID=AsAtg6166.t1.exon11;Parent=AsAtg6166.t1
Asue_scaffold2	AUGUSTUS	exon	2728541	2728633	.	-	.	ID=AsAtg6166.t1.exon12;Parent=AsAtg6166.t1
Asue_scaffold2	AUGUSTUS	exon	2728741	2728809	.	-	.	ID=AsAtg6166.t1.exon13;Parent=AsAtg6166.t1
Asue_scaffold2	AUGUSTUS	exon	2729152	2729244	.	-	.	ID=AsAtg6166.t1.exon14;Parent=AsAtg6166.t1
Asue_scaffold2	AUGUSTUS	exon	2729343	2729443	.	-	.	ID=AsAtg6166.t1.exon15;Parent=AsAtg6166.t1
Asue_scaffold2	AUGUSTUS	exon	2729747	2729834	.	-	.	ID=AsAtg6166.t1.exon16;Parent=AsAtg6166.t1
Asue_scaffold2	AUGUSTUS	exon	2730049	2730263	.	-	.	ID=AsAtg6166.t1.exon17;Parent=AsAtg6166.t1
Asue_scaffold2	AUGUSTUS	exon	2730370	2730433	.	-	.	ID=AsAtg6166.t1.exon18;Parent=AsAtg6166.t1
Asue_scaffold2	AUGUSTUS	exon	2730530	2730646	.	-	.	ID=AsAtg6166.t1.exon19;Parent=AsAtg6166.t1
Asue_scaffold2	AUGUSTUS	exon	2730801	2730854	.	-	.	ID=AsAtg6166.t1.exon20;Parent=AsAtg6166.t1
Asue_scaffold2	AUGUSTUS	exon	2731051	2731151	.	-	.	ID=AsAtg6166.t1.exon21;Parent=AsAtg6166.t1
Asue_scaffold2	AUGUSTUS	exon	2731322	2731516	.	-	.	ID=AsAtg6166.t1.exon22;Parent=AsAtg6166.t1
Asue_scaffold2	AUGUSTUS	exon	2731605	2731671	.	-	.	ID=AsAtg6166.t1.exon23;Parent=AsAtg6166.t1
Asue_scaffold2	AUGUSTUS	exon	2731848	2731988	.	-	.	ID=AsAtg6166.t1.exon24;Parent=AsAtg6166.t1
###
# start gene g6167
# protein sequence = [MARVRDGTGGHVYESTERPSEEVSTSQTVSSEIEIDGDAAVEVPTEPAETDVSANKTPKKTAEIEEAIEESLDGDEAS
# SKGTANIEKVGQCSLNSQLQDTCEAEDDDSGPEDDEVTCKENEEDEAGNDSLKEDDDEDDSQPLARETMYFSFTEYDKDIASHLVPEYHEKYLLDSLL
# EDDVDDDLDLIDIVIDNWKGRLFIENEVPEKDVLPTDVPEKDVPPTAVPPRVPELDAVVASINSLTQMMTKGFEETRDKIDAIDGRVKSIELFVADLK
# ERKHGKQTEEESQHGKQTEEEVFYASPEGCVTIERQQPLDIVVYREPSPEVAENSKYNN]
# Evidence for and against this transcript:
# % of transcript supported by hints (any source): 0
# CDS exons: 0/4
# CDS introns: 0/3
# 5'UTR exons and introns: 0/1
# 3'UTR exons and introns: 0/1
# hint groups fully obeyed: 0
# incompatible hint groups: 0
# end gene g6167
Asue_scaffold2	AUGUSTUS	gene	2732656	2735140	.	+	.	ID=AsAtg6167
Asue_scaffold2	AUGUSTUS	mRNA	2732656	2735140	.	+	.	ID=AsAtg6167.t1;Parent=AsAtg6167
Asue_scaffold2	AUGUSTUS	CDS	2732710	2732971	.	+	0	ID=AsAtg6167.t1.cds;Parent=AsAtg6167.t1
Asue_scaffold2	AUGUSTUS	CDS	2733297	2733502	.	+	2	ID=AsAtg6167.t1.cds;Parent=AsAtg6167.t1
Asue_scaffold2	AUGUSTUS	CDS	2734468	2734596	.	+	0	ID=AsAtg6167.t1.cds;Parent=AsAtg6167.t1
Asue_scaffold2	AUGUSTUS	CDS	2734693	2735097	.	+	0	ID=AsAtg6167.t1.cds;Parent=AsAtg6167.t1
Asue_scaffold2	AUGUSTUS	exon	2732710	2732971	.	+	.	ID=AsAtg6167.t1.exon1;Parent=AsAtg6167.t1
Asue_scaffold2	AUGUSTUS	exon	2733297	2733502	.	+	.	ID=AsAtg6167.t1.exon2;Parent=AsAtg6167.t1
Asue_scaffold2	AUGUSTUS	exon	2734468	2734596	.	+	.	ID=AsAtg6167.t1.exon3;Parent=AsAtg6167.t1
Asue_scaffold2	AUGUSTUS	exon	2734693	2735097	.	+	.	ID=AsAtg6167.t1.exon4;Parent=AsAtg6167.t1
###
# start gene g6168
# protein sequence = [MRSPVQGEIELDFVPEPRDFIPGEVVYPQKFFAYEVLSSEMWIINMQRIEGVTLNYSLSCKTWREEMRRMEAHPKDWV
# CYGFDKVADIPLPLRKWCVEYDGSSPYFKPWPESSDSTGDGGADDDFLWRVDDNPVKNPPDTLFQ]
# Evidence for and against this transcript:
# % of transcript supported by hints (any source): 0
# CDS exons: 0/2
# CDS introns: 0/1
# 5'UTR exons and introns: 0/1
# 3'UTR exons and introns: 0/1
# hint groups fully obeyed: 0
# incompatible hint groups: 0
# end gene g6168
Asue_scaffold2	AUGUSTUS	gene	2735712	2736511	.	-	.	ID=AsAtg6168
Asue_scaffold2	AUGUSTUS	mRNA	2735712	2736511	.	-	.	ID=AsAtg6168.t1;Parent=AsAtg6168
Asue_scaffold2	AUGUSTUS	CDS	2735840	2736149	.	-	1	ID=AsAtg6168.t1.cds;Parent=AsAtg6168.t1
Asue_scaffold2	AUGUSTUS	CDS	2736306	2736427	.	-	0	ID=AsAtg6168.t1.cds;Parent=AsAtg6168.t1
Asue_scaffold2	AUGUSTUS	exon	2735840	2736149	.	-	.	ID=AsAtg6168.t1.exon1;Parent=AsAtg6168.t1
Asue_scaffold2	AUGUSTUS	exon	2736306	2736427	.	-	.	ID=AsAtg6168.t1.exon2;Parent=AsAtg6168.t1
###
# start gene g6169
# protein sequence = [MEGDTISRMMGSGVQMDGKILQTFEKSFVQVQNILDHNRLLINEINQNHESKIPDNLGRNVGLIRELNNNVRRVAHLY
# VDLSNNFSKSMEASSEGDSSEGRGNRRIRPA]
# Evidence for and against this transcript:
# % of transcript supported by hints (any source): 20
# CDS exons: 1/1
#      P:   1 
# CDS introns: 0/0
# 5'UTR exons and introns: 0/3
# 3'UTR exons and introns: 0/1
# hint groups fully obeyed: 0
# incompatible hint groups: 3
#      P:   3 (TRINITY_GG_20_c295_g1_i1,AT2G06255.1)
# end gene g6169
Asue_scaffold2	AUGUSTUS	gene	2754926	2756914	.	+	.	ID=AsAtg6169
Asue_scaffold2	AUGUSTUS	mRNA	2754926	2756914	.	+	.	ID=AsAtg6169.t1;Parent=AsAtg6169
Asue_scaffold2	AUGUSTUS	CDS	2756483	2756812	.	+	0	ID=AsAtg6169.t1.cds;Parent=AsAtg6169.t1
Asue_scaffold2	AUGUSTUS	exon	2756483	2756812	.	+	.	ID=AsAtg6169.t1.exon1;Parent=AsAtg6169.t1
###
# start gene g6170
# protein sequence = [MGDVELPKRLFQIGCEPEGRKRINNYFTLRWIEIIKSALDQAHLKQLEGSQFGSLLKIGKHQFSVMFLHYILSRQLVT
# DKKYEMWWVFAGKPIWFCIDDFALVTGLNCSKSGFNKKAARTRGMMKAVQNPTRKAHHGEELLRPSNSISPSVAAISGWHSLPDINSFLATIRSAKQR
# TAKELAQDTTAIQGFPHALVLVTVTCCPAIIYTADMVFNILDPTILVEKLVQYVLERNLNINVHDTRTVDQNGMDRVTSLLNEGLLAKEIDFSFSDEE
# EDEEVAQMMSLIMEEHPFEHNCWSGGVDAADVEQQSEDECMADEAVNVSKCDGEDEIDAETTGVAAEDKEEGVACDGEDNLDDPVDKDVPGTPTDNIR
# ESADGEEADHGVLVAGERENTYRESAGYGIREALIKDAAAEIEKRVLKIHQEDRDELKAYFDAELVNKKKELVSMLAECFKEVVYGMNRHPSEKGECS
# KCLADSSSTKEQRSSEQQGASGIAGVFGVSEGSKTAPINEGGCDDCRTYGRRKKTSTEMDSHSTRPSKRVKESEQVASKKVGNIDEKNAHNPEVAATV
# QLDDEIGDLGPNFSLGLTQEIMNESSRLPPRGKKKTSPKKVIVLRSSNRIRDIPNVRNRGETRTSIPVQPRQPSVRGSGKGQVSGPAKGGKKPTQKPP
# SLIGPFQPFSVPSTERVKCFLKLMEHGVSYALADGAVVENTEFLNIFDAQTLLDESYNKFCGAADKSAFYFTTLSRVPFMVRPKWFEEVDVIYCPMQV
# ERQHWVGLVMDLKKWEVIV]
# Evidence for and against this transcript:
# % of transcript supported by hints (any source): 0
# CDS exons: 0/11
# CDS introns: 0/10
# 5'UTR exons and introns: 0/3
# 3'UTR exons and introns: 0/1
# hint groups fully obeyed: 0
# incompatible hint groups: 0
# end gene g6170
Asue_scaffold2	AUGUSTUS	gene	2832726	2837046	.	+	.	ID=AsAtg6170
Asue_scaffold2	AUGUSTUS	mRNA	2832726	2837046	.	+	.	ID=AsAtg6170.t1;Parent=AsAtg6170
Asue_scaffold2	AUGUSTUS	CDS	2833614	2834008	.	+	0	ID=AsAtg6170.t1.cds;Parent=AsAtg6170.t1
Asue_scaffold2	AUGUSTUS	CDS	2834065	2834157	.	+	1	ID=AsAtg6170.t1.cds;Parent=AsAtg6170.t1
Asue_scaffold2	AUGUSTUS	CDS	2834237	2834498	.	+	1	ID=AsAtg6170.t1.cds;Parent=AsAtg6170.t1
Asue_scaffold2	AUGUSTUS	CDS	2834589	2835278	.	+	0	ID=AsAtg6170.t1.cds;Parent=AsAtg6170.t1
Asue_scaffold2	AUGUSTUS	CDS	2835392	2835416	.	+	0	ID=AsAtg6170.t1.cds;Parent=AsAtg6170.t1
Asue_scaffold2	AUGUSTUS	CDS	2835489	2835553	.	+	2	ID=AsAtg6170.t1.cds;Parent=AsAtg6170.t1
Asue_scaffold2	AUGUSTUS	CDS	2835629	2835748	.	+	0	ID=AsAtg6170.t1.cds;Parent=AsAtg6170.t1
Asue_scaffold2	AUGUSTUS	CDS	2835838	2835873	.	+	0	ID=AsAtg6170.t1.cds;Parent=AsAtg6170.t1
Asue_scaffold2	AUGUSTUS	CDS	2835958	2836352	.	+	0	ID=AsAtg6170.t1.cds;Parent=AsAtg6170.t1
Asue_scaffold2	AUGUSTUS	CDS	2836437	2836521	.	+	1	ID=AsAtg6170.t1.cds;Parent=AsAtg6170.t1
Asue_scaffold2	AUGUSTUS	CDS	2836749	2836934	.	+	0	ID=AsAtg6170.t1.cds;Parent=AsAtg6170.t1
Asue_scaffold2	AUGUSTUS	exon	2833614	2834008	.	+	.	ID=AsAtg6170.t1.exon1;Parent=AsAtg6170.t1
Asue_scaffold2	AUGUSTUS	exon	2834065	2834157	.	+	.	ID=AsAtg6170.t1.exon2;Parent=AsAtg6170.t1
Asue_scaffold2	AUGUSTUS	exon	2834237	2834498	.	+	.	ID=AsAtg6170.t1.exon3;Parent=AsAtg6170.t1
Asue_scaffold2	AUGUSTUS	exon	2834589	2835278	.	+	.	ID=AsAtg6170.t1.exon4;Parent=AsAtg6170.t1
Asue_scaffold2	AUGUSTUS	exon	2835392	2835416	.	+	.	ID=AsAtg6170.t1.exon5;Parent=AsAtg6170.t1
Asue_scaffold2	AUGUSTUS	exon	2835489	2835553	.	+	.	ID=AsAtg6170.t1.exon6;Parent=AsAtg6170.t1
Asue_scaffold2	AUGUSTUS	exon	2835629	2835748	.	+	.	ID=AsAtg6170.t1.exon7;Parent=AsAtg6170.t1
Asue_scaffold2	AUGUSTUS	exon	2835838	2835873	.	+	.	ID=AsAtg6170.t1.exon8;Parent=AsAtg6170.t1
Asue_scaffold2	AUGUSTUS	exon	2835958	2836352	.	+	.	ID=AsAtg6170.t1.exon9;Parent=AsAtg6170.t1
Asue_scaffold2	AUGUSTUS	exon	2836437	2836521	.	+	.	ID=AsAtg6170.t1.exon10;Parent=AsAtg6170.t1
Asue_scaffold2	AUGUSTUS	exon	2836749	2836934	.	+	.	ID=AsAtg6170.t1.exon11;Parent=AsAtg6170.t1
###
# start gene g6171
# protein sequence = [MVWQFEPNTLEGSSYIRLRTNMTYKELVQKVKEKLSFHARDITIKLAYQYPEWMAIDEENGSPPQYISEDGDVTMFIQ
# MRRHIVEVNLCVTVVQHSMPVSPVAVACHDFNSNSEDTDYDSEEELHQFALESALVGATQDPTPGGTEPATRSSTRTELFPTGGVTIRKPEDYIRLKS
# PACGPTDKGKGIMETSDKAGPAGPSRQSGTEDSDSVDSSRAAVGTPTGHHVSPTTNGVEETAIQRHNILFWGRAQEALNTILSDFSDDPILFGRDAPP
# VFNDGKGEDSAFFDVKYEGDKLFVGRVFKSKFDCKIKIAIHAINCKFHFRTARSTPKFMVLKCISKTCPWRVYASKVDSSDSFQVRQANQRHTFTIDQ
# SRRYHRLATTQVIGELMQSRFLGIKRGPNAAVIRKFLLDDYHVSISYLKAWRAREVAMEKSLGSMAGSYALIPAYAGLLEQVNPGSLCFTDENDSAYE
# WFFHKLSIIAPDNPDLMFISDRHASIYTGLSKVYTQANHAACTVHLWRNVRHLYKPKSLCRLMSEAAQAFDVTEFNRIFLKIQKAQAEDCPTTLAPRV
# QERVEKNYQAAMSMSVKPICNFEFQVQVXXXXXXXXXXXXXXXXXXXXXXXXXXXXXXXXXXARLGVPTDSLAANEYFNELVKLSYEGKIYPIHSVGG
# EVAPGIASGTTGEVHPPLVRRPPGRPRKLRILSRADILLLFSARRPVHRGGVHVVVAKATTKPPAVMLSKNSTTATEGWTDETMVEEMEDILPKIEKI
# EGSSLTLQKEVQSLECEMETLAIHTRTCESVVSGFEKELIRLENELQGCKMELREMKNLLVCIVLVYMFVL]
# Evidence for and against this transcript:
# % of transcript supported by hints (any source): 0
# CDS exons: 0/8
# CDS introns: 0/7
# 5'UTR exons and introns: 0/1
# 3'UTR exons and introns: 0/1
# hint groups fully obeyed: 0
# incompatible hint groups: 0
# end gene g6171
Asue_scaffold2	AUGUSTUS	gene	2837472	2842431	.	-	.	ID=AsAtg6171
Asue_scaffold2	AUGUSTUS	mRNA	2837472	2842431	.	-	.	ID=AsAtg6171.t1;Parent=AsAtg6171
Asue_scaffold2	AUGUSTUS	CDS	2837623	2837899	.	-	1	ID=AsAtg6171.t1.cds;Parent=AsAtg6171.t1
Asue_scaffold2	AUGUSTUS	CDS	2839208	2839337	.	-	2	ID=AsAtg6171.t1.cds;Parent=AsAtg6171.t1
Asue_scaffold2	AUGUSTUS	CDS	2839414	2839853	.	-	1	ID=AsAtg6171.t1.cds;Parent=AsAtg6171.t1
Asue_scaffold2	AUGUSTUS	CDS	2840166	2840320	.	-	0	ID=AsAtg6171.t1.cds;Parent=AsAtg6171.t1
Asue_scaffold2	AUGUSTUS	CDS	2840399	2840516	.	-	1	ID=AsAtg6171.t1.cds;Parent=AsAtg6171.t1
Asue_scaffold2	AUGUSTUS	CDS	2840724	2841264	.	-	2	ID=AsAtg6171.t1.cds;Parent=AsAtg6171.t1
Asue_scaffold2	AUGUSTUS	CDS	2841449	2841664	.	-	2	ID=AsAtg6171.t1.cds;Parent=AsAtg6171.t1
Asue_scaffold2	AUGUSTUS	CDS	2841749	2842379	.	-	0	ID=AsAtg6171.t1.cds;Parent=AsAtg6171.t1
Asue_scaffold2	AUGUSTUS	exon	2837623	2837899	.	-	.	ID=AsAtg6171.t1.exon1;Parent=AsAtg6171.t1
Asue_scaffold2	AUGUSTUS	exon	2839208	2839337	.	-	.	ID=AsAtg6171.t1.exon2;Parent=AsAtg6171.t1
Asue_scaffold2	AUGUSTUS	exon	2839414	2839853	.	-	.	ID=AsAtg6171.t1.exon3;Parent=AsAtg6171.t1
Asue_scaffold2	AUGUSTUS	exon	2840166	2840320	.	-	.	ID=AsAtg6171.t1.exon4;Parent=AsAtg6171.t1
Asue_scaffold2	AUGUSTUS	exon	2840399	2840516	.	-	.	ID=AsAtg6171.t1.exon5;Parent=AsAtg6171.t1
Asue_scaffold2	AUGUSTUS	exon	2840724	2841264	.	-	.	ID=AsAtg6171.t1.exon6;Parent=AsAtg6171.t1
Asue_scaffold2	AUGUSTUS	exon	2841449	2841664	.	-	.	ID=AsAtg6171.t1.exon7;Parent=AsAtg6171.t1
Asue_scaffold2	AUGUSTUS	exon	2841749	2842379	.	-	.	ID=AsAtg6171.t1.exon8;Parent=AsAtg6171.t1
###
# start gene g6172
# protein sequence = [MSTKKLFFPKRLFQPGSEVDNITRVSKHSSFKIVSTVRKALEPIEFNTLMDTFLGPIVEFAEMDLAFSSHIVHHLLQR
# RILTNNDELWFVFADQPMRFSLREFIITTGLPMDDALGSSPNVKRKKKEKWWIKDNQTLKGKQKKDVWINLEMTFLDLTYVLEKRSKKMQPEERLRLA
# GSLLVEGILLARNPTTMLPIENLKRATDFEKFCKYPWAQIVYSYLVTEVKRIGNDYLLRKQYGLFGFVQSIQIWALSSVQKLGEKFGTRDESSSGNIP
# LILQWRSTSSPSAKAITMIEEEKQEEEGKEQELEKVEYRGDEGTEKQEIPKQGDEEMEGEEEKQEEEGKEEEEEKVEYRGDEGTEKQEISKQGDEEME
# GEEEKQEEEGKEEEEEKILWPDSKWQKVEIWDMWDEKKYKLALKKATLLIHPDKLPRAHPEVKYLAEQICKIIMVEKDRATKAKMDLVL]
# Evidence for and against this transcript:
# % of transcript supported by hints (any source): 0
# CDS exons: 0/6
# CDS introns: 0/5
# 5'UTR exons and introns: 0/3
# 3'UTR exons and introns: 0/1
# hint groups fully obeyed: 0
# incompatible hint groups: 0
# end gene g6172
Asue_scaffold2	AUGUSTUS	gene	2851316	2862747	.	+	.	ID=AsAtg6172
Asue_scaffold2	AUGUSTUS	mRNA	2851316	2862747	.	+	.	ID=AsAtg6172.t1;Parent=AsAtg6172
Asue_scaffold2	AUGUSTUS	CDS	2858628	2859506	.	+	0	ID=AsAtg6172.t1.cds;Parent=AsAtg6172.t1
Asue_scaffold2	AUGUSTUS	CDS	2860120	2860167	.	+	0	ID=AsAtg6172.t1.cds;Parent=AsAtg6172.t1
Asue_scaffold2	AUGUSTUS	CDS	2860425	2860544	.	+	0	ID=AsAtg6172.t1.cds;Parent=AsAtg6172.t1
Asue_scaffold2	AUGUSTUS	CDS	2861011	2861130	.	+	0	ID=AsAtg6172.t1.cds;Parent=AsAtg6172.t1
Asue_scaffold2	AUGUSTUS	CDS	2862324	2862494	.	+	0	ID=AsAtg6172.t1.cds;Parent=AsAtg6172.t1
Asue_scaffold2	AUGUSTUS	CDS	2862594	2862641	.	+	0	ID=AsAtg6172.t1.cds;Parent=AsAtg6172.t1
Asue_scaffold2	AUGUSTUS	exon	2858628	2859506	.	+	.	ID=AsAtg6172.t1.exon1;Parent=AsAtg6172.t1
Asue_scaffold2	AUGUSTUS	exon	2860120	2860167	.	+	.	ID=AsAtg6172.t1.exon2;Parent=AsAtg6172.t1
Asue_scaffold2	AUGUSTUS	exon	2860425	2860544	.	+	.	ID=AsAtg6172.t1.exon3;Parent=AsAtg6172.t1
Asue_scaffold2	AUGUSTUS	exon	2861011	2861130	.	+	.	ID=AsAtg6172.t1.exon4;Parent=AsAtg6172.t1
Asue_scaffold2	AUGUSTUS	exon	2862324	2862494	.	+	.	ID=AsAtg6172.t1.exon5;Parent=AsAtg6172.t1
Asue_scaffold2	AUGUSTUS	exon	2862594	2862641	.	+	.	ID=AsAtg6172.t1.exon6;Parent=AsAtg6172.t1
###
# start gene g6173
# protein sequence = [MWEHWNTKDAIERSENASQCRNSTRGGLGVHKHVAGQKSFLQVHQEMHSTQRTLSLEEKIFLKCTHKDGKGNPYGLGS
# LVETLNKRKRKECYASSSTSTIVDLQDQLQKKISKHEAQNAKRDEEHRQYQYRMEKLLLFMKEKDLELAAFLSTDSTEPKPPL]
# Evidence for and against this transcript:
# % of transcript supported by hints (any source): 22.2
# CDS exons: 0/3
# CDS introns: 1/2
#      E:   1 
# 5'UTR exons and introns: 1/3
#      E:   1 
#      P:   1 
# 3'UTR exons and introns: 0/1
# hint groups fully obeyed: 2
#      E:   2 
# incompatible hint groups: 1
#      P:   1 (TRINITY_GG_20_c193_g1_i1)
# end gene g6173
Asue_scaffold2	AUGUSTUS	gene	2873347	2875701	.	-	.	ID=AsAtg6173
Asue_scaffold2	AUGUSTUS	mRNA	2873347	2875701	.	-	.	ID=AsAtg6173.t1;Parent=AsAtg6173
Asue_scaffold2	AUGUSTUS	CDS	2873573	2873869	.	-	0	ID=AsAtg6173.t1.cds;Parent=AsAtg6173.t1
Asue_scaffold2	AUGUSTUS	CDS	2874043	2874090	.	-	0	ID=AsAtg6173.t1.cds;Parent=AsAtg6173.t1
Asue_scaffold2	AUGUSTUS	CDS	2874363	2874503	.	-	0	ID=AsAtg6173.t1.cds;Parent=AsAtg6173.t1
Asue_scaffold2	AUGUSTUS	exon	2873573	2873869	.	-	.	ID=AsAtg6173.t1.exon1;Parent=AsAtg6173.t1
Asue_scaffold2	AUGUSTUS	exon	2874043	2874090	.	-	.	ID=AsAtg6173.t1.exon2;Parent=AsAtg6173.t1
Asue_scaffold2	AUGUSTUS	exon	2874363	2874503	.	-	.	ID=AsAtg6173.t1.exon3;Parent=AsAtg6173.t1
###
# start gene g6174
# protein sequence = [MPVSLTPNAITAINDGDVNLKPLLQVLEIKMIGRSQERSQERYRFLISDGVSAQHAMVAVQLNDRVKSGQFEKGSIVQ
# LIDYICSDVKGRKLIVVLNMETIVQQSETIGNPTIFGETDTEAQKTFSGTGNIPPPNRVVFNEPMVQHSVNRAPPRGVNIQNQANNTPSFRPSVQPSY
# QPPASYRNHGPIMKNEAPARVIPIAALNPYQGRWAIKARVTAKGDIRRYNNAKGDGKVFSFDLLDYDGGEIRVTCFNALVDRFYDVTEVGKVYLISKG
# SLKPAQKIFNHLKNEWEIFLESTSTVELCPDEDGSIPKQQFSFRPISDIENAENNTILDVIGVVTSVNPSVPILRKNGMETHRRILNLKDESGKAVEV
# TLWGEFCNRDGRQLEEMVDSAFHPVLAIKAGKVSDFSGKSVGTISSTQLFINPDFPEAHKLRTWFDYGGKDTASFSISRDTMPGGVSRNEIRKNVSQI
# KEEGLGRSDKPDWITVKATISFIKTDSFCYTACPLMIGDKQCNKKVTRSGTNRWLCDRCNQESDECDYRYLLQVQIQDHTGLTWITAFQETGEEIMGC
# PAKKLYAMKYELEKEEEFAEIVRDRLFHQYMXXXXXXXXXXXXXXXXXXXVVKVDKVNYTSESKYMLDLLVR]
# Evidence for and against this transcript:
# % of transcript supported by hints (any source): 60
# CDS exons: 2/2
#      P:   2 
# CDS introns: 1/1
#      P:   1 
# 5'UTR exons and introns: 0/1
# 3'UTR exons and introns: 0/1
# hint groups fully obeyed: 1
#      P:   1 
# incompatible hint groups: 4
#      P:   4 (TRINITY_GG_20_c34_g1_i1,AT2G06510.1)
# end gene g6174
Asue_scaffold2	AUGUSTUS	gene	2885296	2887877	.	+	.	ID=AsAtg6174
Asue_scaffold2	AUGUSTUS	mRNA	2885296	2887877	.	+	.	ID=AsAtg6174.t1;Parent=AsAtg6174
Asue_scaffold2	AUGUSTUS	CDS	2885362	2885633	.	+	0	ID=AsAtg6174.t1.cds;Parent=AsAtg6174.t1
Asue_scaffold2	AUGUSTUS	CDS	2886098	2887748	.	+	1	ID=AsAtg6174.t1.cds;Parent=AsAtg6174.t1
Asue_scaffold2	AUGUSTUS	exon	2885362	2885633	.	+	.	ID=AsAtg6174.t1.exon1;Parent=AsAtg6174.t1
Asue_scaffold2	AUGUSTUS	exon	2886098	2887748	.	+	.	ID=AsAtg6174.t1.exon2;Parent=AsAtg6174.t1
###
# start gene g6175
# protein sequence = [MMNSIFGKRKTPAELLRENKRMLDKSIREIERERQGLQTQEKKLINEIKKTAKQGQMGAVKVMAKDLIRTRHQIEKFY
# KLKSQLQGVSLRIQTLKSTQAMGEAMKGVTKAMGQMNRQMNLPSLQKIMQEFERQNEKMEMVSEVMGDAIDDALEGDEEEEETEDLVSQVLDEIGIDI
# NQELVNAPSGAVAVPAAKNKVVQAEATGAEDSGGKCCKRCVNVLGEAQKLPRKXXXXXXXXXXXXXXXXXXXXTILLSNFTHFERESQKDQSRETKKR
# SEEMASTSAMSLVTPLNQTRSSPFLKPLPLKPSKALVATGGRAQRLQVKALKMDKALTGISAAALTASMVIPEIAEAAGSGISPSLKNFLLSIASGGL
# VLTVIIGVVVGVSNFDPVKRT]
# Evidence for and against this transcript:
# % of transcript supported by hints (any source): 33.3
# CDS exons: 1/7
#      P:   1 
# CDS introns: 4/6
#      E:   4 
# 5'UTR exons and introns: 0/1
# 3'UTR exons and introns: 0/1
# hint groups fully obeyed: 4
#      E:   4 
# incompatible hint groups: 2
#      P:   2 (AT2G06520.1,TRINITY_GG_20_c34_g2_i1)
# end gene g6175
Asue_scaffold2	AUGUSTUS	gene	2887912	2890521	.	-	.	ID=AsAtg6175
Asue_scaffold2	AUGUSTUS	mRNA	2887912	2890521	.	-	.	ID=AsAtg6175.t1;Parent=AsAtg6175
Asue_scaffold2	AUGUSTUS	CDS	2888015	2888533	.	-	0	ID=AsAtg6175.t1.cds;Parent=AsAtg6175.t1
Asue_scaffold2	AUGUSTUS	CDS	2888793	2888827	.	-	2	ID=AsAtg6175.t1.cds;Parent=AsAtg6175.t1
Asue_scaffold2	AUGUSTUS	CDS	2888937	2889027	.	-	0	ID=AsAtg6175.t1.cds;Parent=AsAtg6175.t1
Asue_scaffold2	AUGUSTUS	CDS	2889293	2889553	.	-	0	ID=AsAtg6175.t1.cds;Parent=AsAtg6175.t1
Asue_scaffold2	AUGUSTUS	CDS	2889633	2889737	.	-	0	ID=AsAtg6175.t1.cds;Parent=AsAtg6175.t1
Asue_scaffold2	AUGUSTUS	CDS	2889847	2889977	.	-	2	ID=AsAtg6175.t1.cds;Parent=AsAtg6175.t1
Asue_scaffold2	AUGUSTUS	CDS	2890394	2890433	.	-	0	ID=AsAtg6175.t1.cds;Parent=AsAtg6175.t1
Asue_scaffold2	AUGUSTUS	exon	2888015	2888533	.	-	.	ID=AsAtg6175.t1.exon1;Parent=AsAtg6175.t1
Asue_scaffold2	AUGUSTUS	exon	2888793	2888827	.	-	.	ID=AsAtg6175.t1.exon2;Parent=AsAtg6175.t1
Asue_scaffold2	AUGUSTUS	exon	2888937	2889027	.	-	.	ID=AsAtg6175.t1.exon3;Parent=AsAtg6175.t1
Asue_scaffold2	AUGUSTUS	exon	2889293	2889553	.	-	.	ID=AsAtg6175.t1.exon4;Parent=AsAtg6175.t1
Asue_scaffold2	AUGUSTUS	exon	2889633	2889737	.	-	.	ID=AsAtg6175.t1.exon5;Parent=AsAtg6175.t1
Asue_scaffold2	AUGUSTUS	exon	2889847	2889977	.	-	.	ID=AsAtg6175.t1.exon6;Parent=AsAtg6175.t1
Asue_scaffold2	AUGUSTUS	exon	2890394	2890433	.	-	.	ID=AsAtg6175.t1.exon7;Parent=AsAtg6175.t1
###
# start gene g6176
# protein sequence = [MVEVNKVKEGLSLNFEMKDMGAASRILGIDIERNREEGTLCLSQSKYLEKVIQRFRMADAKGVSTPIGAHFKLSAVRN
# NNESVFTEVCPYSSAVGSVMYAMIGTRPYVAYALGLVSRFMSNPDHMHWESVKWLLRYLKRSMDLKLVYTKGKDMKIHGFCDSDYAADLDKXXXXXXX
# XXXXXXXXXXXXXXXXXXXXXXXXXXXXXXXXXXXXXXIWIRGLLDDMGLKPEAASVWCDSQSAICLSKNNAFHERTKHIVVKFYFIRDIIEAGDVEV
# EKIHTSRNPADMLTKVIPVHKFEAALDHLNFSGDTWKYDCRRLSSSSAIYWRMLKD]
# Evidence for and against this transcript:
# % of transcript supported by hints (any source): 0
# CDS exons: 0/1
# CDS introns: 0/0
# 5'UTR exons and introns: 0/3
# 3'UTR exons and introns: 0/1
# hint groups fully obeyed: 0
# incompatible hint groups: 0
# end gene g6176
Asue_scaffold2	AUGUSTUS	gene	2896896	2901922	.	+	.	ID=AsAtg6176
Asue_scaffold2	AUGUSTUS	mRNA	2896896	2901922	.	+	.	ID=AsAtg6176.t1;Parent=AsAtg6176
Asue_scaffold2	AUGUSTUS	CDS	2900398	2901390	.	+	0	ID=AsAtg6176.t1.cds;Parent=AsAtg6176.t1
Asue_scaffold2	AUGUSTUS	exon	2900398	2901390	.	+	.	ID=AsAtg6176.t1.exon1;Parent=AsAtg6176.t1
###
# start gene g6177
# protein sequence = [MGSDADEIYQCVTGDLPPRLLALDCYPSHPVRINSYSKAKYLIDIYNVLYGTPELELLLQSPLGQLFTSEVDATLFVF
# AGKPLRFSLKEFEQVTSLCCSEYPSAAKVRSATSYADGESPYWYKLIGGQLGSATVKSVVSGLKSDCAMPSWRKFQISLVVIVEVRRVSHQETQSVIS
# CTSWLSPGPATVRFPIYSFASYPFATSCDESTFCDQAVQTLRKLKSFHTYNILAVEYDAVVRALLPFLIYNTHIHWSVITTSDAGLIRSLYSWYITCP
# PTNTPLHGDCYVNKCEPLFPNTETDDTFVTSAVHIDVLLAFIWGKHETFFRQQRIVIMDSLFTSIIASSCDNFNRCSNPLDFVWHRLLILSVTGTIPG
# RNKPQCWLEDVDTVYIPMNWGKKHWFTLSVDLRSHLSGQKMVSHFQLDGLEQNNRGGNYARGGRDSVADLASMLSSSTYYRFLPAHSDVLKTVSLQPF
# IENAARCNLLSTARPIFARCLEDSYPSGVYLESLRLAASKGRAEEGFHMLRFLQAAQPTSFPHAAMFTLSLFENVLGIYDDGISSSHGFVDFVGSDAA
# ADTVATSVYRQIL]
# Evidence for and against this transcript:
# % of transcript supported by hints (any source): 8.7
# CDS exons: 0/8
# CDS introns: 0/7
# 5'UTR exons and introns: 2/7
#      E:   2 
# 3'UTR exons and introns: 0/1
# hint groups fully obeyed: 2
#      E:   2 
# incompatible hint groups: 0
# end gene g6177
Asue_scaffold2	AUGUSTUS	gene	2903296	2919220	.	+	.	ID=AsAtg6177
Asue_scaffold2	AUGUSTUS	mRNA	2903296	2919220	.	+	.	ID=AsAtg6177.t1;Parent=AsAtg6177
Asue_scaffold2	AUGUSTUS	CDS	2914574	2914613	.	+	0	ID=AsAtg6177.t1.cds;Parent=AsAtg6177.t1
Asue_scaffold2	AUGUSTUS	CDS	2914988	2915138	.	+	2	ID=AsAtg6177.t1.cds;Parent=AsAtg6177.t1
Asue_scaffold2	AUGUSTUS	CDS	2915207	2915502	.	+	1	ID=AsAtg6177.t1.cds;Parent=AsAtg6177.t1
Asue_scaffold2	AUGUSTUS	CDS	2915652	2915918	.	+	2	ID=AsAtg6177.t1.cds;Parent=AsAtg6177.t1
Asue_scaffold2	AUGUSTUS	CDS	2916530	2916696	.	+	2	ID=AsAtg6177.t1.cds;Parent=AsAtg6177.t1
Asue_scaffold2	AUGUSTUS	CDS	2917441	2917734	.	+	0	ID=AsAtg6177.t1.cds;Parent=AsAtg6177.t1
Asue_scaffold2	AUGUSTUS	CDS	2917856	2917934	.	+	0	ID=AsAtg6177.t1.cds;Parent=AsAtg6177.t1
Asue_scaffold2	AUGUSTUS	CDS	2918465	2918916	.	+	2	ID=AsAtg6177.t1.cds;Parent=AsAtg6177.t1
Asue_scaffold2	AUGUSTUS	exon	2914574	2914613	.	+	.	ID=AsAtg6177.t1.exon1;Parent=AsAtg6177.t1
Asue_scaffold2	AUGUSTUS	exon	2914988	2915138	.	+	.	ID=AsAtg6177.t1.exon2;Parent=AsAtg6177.t1
Asue_scaffold2	AUGUSTUS	exon	2915207	2915502	.	+	.	ID=AsAtg6177.t1.exon3;Parent=AsAtg6177.t1
Asue_scaffold2	AUGUSTUS	exon	2915652	2915918	.	+	.	ID=AsAtg6177.t1.exon4;Parent=AsAtg6177.t1
Asue_scaffold2	AUGUSTUS	exon	2916530	2916696	.	+	.	ID=AsAtg6177.t1.exon5;Parent=AsAtg6177.t1
Asue_scaffold2	AUGUSTUS	exon	2917441	2917734	.	+	.	ID=AsAtg6177.t1.exon6;Parent=AsAtg6177.t1
Asue_scaffold2	AUGUSTUS	exon	2917856	2917934	.	+	.	ID=AsAtg6177.t1.exon7;Parent=AsAtg6177.t1
Asue_scaffold2	AUGUSTUS	exon	2918465	2918916	.	+	.	ID=AsAtg6177.t1.exon8;Parent=AsAtg6177.t1
###
# start gene g6178
# protein sequence = [MTALMDVYERANQEFDVRSGREEVVATPEPEPQVADYVVTPDETVGQDGGVGEDISAAVLAYRSLPMQLENIYDDDDE
# IGTCPTTDAEPCFVDELNLTTTEVCAVVSSSKDVIYKG]
# Evidence for and against this transcript:
# % of transcript supported by hints (any source): 0
# CDS exons: 0/2
# CDS introns: 0/1
# 5'UTR exons and introns: 0/1
# 3'UTR exons and introns: 0/1
# hint groups fully obeyed: 0
# incompatible hint groups: 0
# end gene g6178
Asue_scaffold2	AUGUSTUS	gene	2922374	2923041	.	-	.	ID=AsAtg6178
Asue_scaffold2	AUGUSTUS	mRNA	2922374	2923041	.	-	.	ID=AsAtg6178.t1;Parent=AsAtg6178
Asue_scaffold2	AUGUSTUS	CDS	2922568	2922902	.	-	2	ID=AsAtg6178.t1.cds;Parent=AsAtg6178.t1
Asue_scaffold2	AUGUSTUS	CDS	2922979	2922994	.	-	0	ID=AsAtg6178.t1.cds;Parent=AsAtg6178.t1
Asue_scaffold2	AUGUSTUS	exon	2922568	2922902	.	-	.	ID=AsAtg6178.t1.exon1;Parent=AsAtg6178.t1
Asue_scaffold2	AUGUSTUS	exon	2922979	2922994	.	-	.	ID=AsAtg6178.t1.exon2;Parent=AsAtg6178.t1
###
# start gene g6179
# protein sequence = [MNPRKYPDSYYPNVNHGSNSRSYFSTGHYSPDASQMHGETWQSWPSNGGAYQTDHYSNDQSATFVQNRLQANGSVSPF
# HHCVPSLGDQRVGGPHSSHPYRATRHEDFGYDQGYLQEVMSIDVHPNNYAYQTNEPYRTGEAEDRLIGLLQDFVDGHQEDVKRIGSKMSEMKAEFEEK
# FDDFTNRLENMEGALVEINNALLNHQDNIQDQNTRIVNVGFVVDTVDSHLDWKIKE]
# Evidence for and against this transcript:
# % of transcript supported by hints (any source): 0
# CDS exons: 0/1
# CDS introns: 0/0
# 5'UTR exons and introns: 0/3
# 3'UTR exons and introns: 0/1
# hint groups fully obeyed: 0
# incompatible hint groups: 1
#      P:   1 (TRINITY_GG_20_c256_g1_i1)
# end gene g6179
Asue_scaffold2	AUGUSTUS	gene	2924166	2932646	.	+	.	ID=AsAtg6179
Asue_scaffold2	AUGUSTUS	mRNA	2924166	2932646	.	+	.	ID=AsAtg6179.t1;Parent=AsAtg6179
Asue_scaffold2	AUGUSTUS	CDS	2931817	2932515	.	+	0	ID=AsAtg6179.t1.cds;Parent=AsAtg6179.t1
Asue_scaffold2	AUGUSTUS	exon	2931817	2932515	.	+	.	ID=AsAtg6179.t1.exon1;Parent=AsAtg6179.t1
###
# start gene g6180
# protein sequence = [MDPSRKYVELLDRILDLDKRVEDSSTRTGGNELMERKEEDSSPHVLCDAVTTYHEPHDLEEGEIDKRDEEPPGRTSVY
# NRLTLLEDRWHPRMISLRRLGDFNRVVAKLLPYVLCDSGSCINIMTKETSKKLGIKELRPSDVQKGLADSSFHGS]
# Evidence for and against this transcript:
# % of transcript supported by hints (any source): 0
# CDS exons: 0/2
# CDS introns: 0/1
# 5'UTR exons and introns: 0/3
# 3'UTR exons and introns: 0/1
# hint groups fully obeyed: 0
# incompatible hint groups: 0
# end gene g6180
Asue_scaffold2	AUGUSTUS	gene	2933586	2935869	.	+	.	ID=AsAtg6180
Asue_scaffold2	AUGUSTUS	mRNA	2933586	2935869	.	+	.	ID=AsAtg6180.t1;Parent=AsAtg6180
Asue_scaffold2	AUGUSTUS	CDS	2935130	2935460	.	+	0	ID=AsAtg6180.t1.cds;Parent=AsAtg6180.t1
Asue_scaffold2	AUGUSTUS	CDS	2935656	2935786	.	+	2	ID=AsAtg6180.t1.cds;Parent=AsAtg6180.t1
Asue_scaffold2	AUGUSTUS	exon	2935130	2935460	.	+	.	ID=AsAtg6180.t1.exon1;Parent=AsAtg6180.t1
Asue_scaffold2	AUGUSTUS	exon	2935656	2935786	.	+	.	ID=AsAtg6180.t1.exon2;Parent=AsAtg6180.t1
###
# start gene g6181
# protein sequence = [MTEELQNENEPEPPVEPQHLIEVESGRKRPRPASGPNKPKKPRKKYAKRATVWEHFLQRDGDLAKSYCKYCTAELACD
# SKTVGTSPMIGHIARCKQYKDWLEKEQQKVITGDNNGNMKMVKYDPLMFRRSVNEMVVVNEKTCNENIVKIYLEEKAGLKTLFSVEKQRVSLTTDIWT
# CPTTSYSDMVITGQLLDCLEDWGIERVFTVTVDNARNNNTALDAFKDGLRLKGVHALVQDGEFLHMRCCAHILNLIVKDGLKKAKP]
# Evidence for and against this transcript:
# % of transcript supported by hints (any source): 20
# CDS exons: 1/3
#      P:   1 
# CDS introns: 0/2
# 5'UTR exons and introns: 0/3
# 3'UTR exons and introns: 2/7
#      E:   2 
# hint groups fully obeyed: 2
#      E:   2 
# incompatible hint groups: 1
#      P:   1 (TRINITY_GG_20_c349_g1_i1)
# end gene g6181
Asue_scaffold2	AUGUSTUS	gene	2951506	2954531	.	+	.	ID=AsAtg6181
Asue_scaffold2	AUGUSTUS	mRNA	2951506	2954531	.	+	.	ID=AsAtg6181.t1;Parent=AsAtg6181
Asue_scaffold2	AUGUSTUS	CDS	2951918	2952333	.	+	0	ID=AsAtg6181.t1.cds;Parent=AsAtg6181.t1
Asue_scaffold2	AUGUSTUS	CDS	2952415	2952563	.	+	1	ID=AsAtg6181.t1.cds;Parent=AsAtg6181.t1
Asue_scaffold2	AUGUSTUS	CDS	2952651	2952874	.	+	2	ID=AsAtg6181.t1.cds;Parent=AsAtg6181.t1
Asue_scaffold2	AUGUSTUS	exon	2951918	2952333	.	+	.	ID=AsAtg6181.t1.exon1;Parent=AsAtg6181.t1
Asue_scaffold2	AUGUSTUS	exon	2952415	2952563	.	+	.	ID=AsAtg6181.t1.exon2;Parent=AsAtg6181.t1
Asue_scaffold2	AUGUSTUS	exon	2952651	2952874	.	+	.	ID=AsAtg6181.t1.exon3;Parent=AsAtg6181.t1
###
# start gene g6182
# protein sequence = [MLLNLEIVHALIVIAKDMIEVVSRLENKPAQRGGRSSKGNGRGRGRVNSARAPLSSSNGSDQITQLISLLQAQRPKST
# SERLSGNTCLTDVIIDSGASHHMTGDCSILVDVFDIIPSAVTKPDGKASCATKWGTLLLTASAHKTSSDSTSSGALWHRRLGHPSTSVLLSLPECHQS
# SKDLGKIDSCDTCSRAKQTQPATPNTHDSIDPTSTSSDENNTPPEPVTPQAEQPHSPSSISSPHIVHNKGSVHSRHLNEDHDSSSPGLPELLGKGHRP
# KHPLVYLKDYVARTLFSSHFFSRSLRFKCLANGLXQNKRKRENPYKTETLSDTIIEANSTINFSGTDRAVARRCPELSPSRRSLLKGFIIWSSLLSGF
# LLFQTSFLPLNPKIITTTLLSNLLSGASSSLNLPAILVVYPLHLLSLKPSSASPCSPLDRSSTLAPALVKHPTMENPTSVDRTSSPAFDWLDPVPEAS
# KSVAKNPKSDLLSMALPTAHYPTFLKPKKSSAESSPSLLWPRCGEPETILHMLFHCQFAQLVWSPAPFARHWASVGAGSVREGLITGCKLACLPPTGI
# ASGPLAPWICWSLWKSRNQKVFSTRFFTPEETLLKAITNAKEWLAAQGKSREGILLLRKTGCTSTKTGDKSHFQCLL]
# Evidence for and against this transcript:
# % of transcript supported by hints (any source): 0
# CDS exons: 0/7
# CDS introns: 0/6
# 5'UTR exons and introns: 0/1
# 3'UTR exons and introns: 0/1
# hint groups fully obeyed: 0
# incompatible hint groups: 1
#      P:   1 (TRINITY_GG_20_c247_g1_i1)
# end gene g6182
Asue_scaffold2	AUGUSTUS	gene	2984825	2992301	.	+	.	ID=AsAtg6182
Asue_scaffold2	AUGUSTUS	mRNA	2984825	2992301	.	+	.	ID=AsAtg6182.t1;Parent=AsAtg6182
Asue_scaffold2	AUGUSTUS	CDS	2984899	2984954	.	+	0	ID=AsAtg6182.t1.cds;Parent=AsAtg6182.t1
Asue_scaffold2	AUGUSTUS	CDS	2985038	2985393	.	+	1	ID=AsAtg6182.t1.cds;Parent=AsAtg6182.t1
Asue_scaffold2	AUGUSTUS	CDS	2985594	2985767	.	+	2	ID=AsAtg6182.t1.cds;Parent=AsAtg6182.t1
Asue_scaffold2	AUGUSTUS	CDS	2986644	2986983	.	+	2	ID=AsAtg6182.t1.cds;Parent=AsAtg6182.t1
Asue_scaffold2	AUGUSTUS	CDS	2989810	2990335	.	+	1	ID=AsAtg6182.t1.cds;Parent=AsAtg6182.t1
Asue_scaffold2	AUGUSTUS	CDS	2990418	2990500	.	+	0	ID=AsAtg6182.t1.cds;Parent=AsAtg6182.t1
Asue_scaffold2	AUGUSTUS	CDS	2991660	2992062	.	+	1	ID=AsAtg6182.t1.cds;Parent=AsAtg6182.t1
Asue_scaffold2	AUGUSTUS	exon	2984899	2984954	.	+	.	ID=AsAtg6182.t1.exon1;Parent=AsAtg6182.t1
Asue_scaffold2	AUGUSTUS	exon	2985038	2985393	.	+	.	ID=AsAtg6182.t1.exon2;Parent=AsAtg6182.t1
Asue_scaffold2	AUGUSTUS	exon	2985594	2985767	.	+	.	ID=AsAtg6182.t1.exon3;Parent=AsAtg6182.t1
Asue_scaffold2	AUGUSTUS	exon	2986644	2986983	.	+	.	ID=AsAtg6182.t1.exon4;Parent=AsAtg6182.t1
Asue_scaffold2	AUGUSTUS	exon	2989810	2990335	.	+	.	ID=AsAtg6182.t1.exon5;Parent=AsAtg6182.t1
Asue_scaffold2	AUGUSTUS	exon	2990418	2990500	.	+	.	ID=AsAtg6182.t1.exon6;Parent=AsAtg6182.t1
Asue_scaffold2	AUGUSTUS	exon	2991660	2992062	.	+	.	ID=AsAtg6182.t1.exon7;Parent=AsAtg6182.t1
###
# start gene g6183
# protein sequence = [MTVSSSPWALMALFLMVSSTMVMAIPPRKAIDVPFGRNYVPTWAFDHQKQFNGGSELQLILDKYTGTGFQSKGSYLFG
# HFSMHIKLPAGDTAGVVTAFYLSSTNNEHDEIDFEFLGNRTGQPAILQTNVFTGGKGNREQRIYLWFDPSKAYHTYSILWNMYQIVFFVDNIPIRTFK
# NAKDLGVRFPFNQPMKLYSSLWNADDWATRGGLEKTNWANAPFVASYKGFHIDGCQASVEAKYCATQGRMWWDQKEFRDLDAEQWRRLKWVRMKWTIY
# NYCTDRTRFPVMPAECKRDRDA]
# Evidence for and against this transcript:
# % of transcript supported by hints (any source): 77.8
# CDS exons: 4/4
#      P:   4 
# CDS introns: 3/3
#      E:   3 
#      P:   3 
# 5'UTR exons and introns: 0/1
# 3'UTR exons and introns: 0/1
# hint groups fully obeyed: 7
#      E:   3 
#      P:   4 
# incompatible hint groups: 5
#      P:   5 (TRINITY_GG_20_c240_g1_i1,AT2G06850.1)
# end gene g6183
Asue_scaffold2	AUGUSTUS	gene	3000945	3002905	.	+	.	ID=AsAtg6183
Asue_scaffold2	AUGUSTUS	mRNA	3000945	3002905	.	+	.	ID=AsAtg6183.t1;Parent=AsAtg6183
Asue_scaffold2	AUGUSTUS	CDS	3000994	3001189	.	+	0	ID=AsAtg6183.t1.cds;Parent=AsAtg6183.t1
Asue_scaffold2	AUGUSTUS	CDS	3001659	3001759	.	+	2	ID=AsAtg6183.t1.cds;Parent=AsAtg6183.t1
Asue_scaffold2	AUGUSTUS	CDS	3001844	3002037	.	+	0	ID=AsAtg6183.t1.cds;Parent=AsAtg6183.t1
Asue_scaffold2	AUGUSTUS	CDS	3002465	3002864	.	+	1	ID=AsAtg6183.t1.cds;Parent=AsAtg6183.t1
Asue_scaffold2	AUGUSTUS	exon	3000994	3001189	.	+	.	ID=AsAtg6183.t1.exon1;Parent=AsAtg6183.t1
Asue_scaffold2	AUGUSTUS	exon	3001659	3001759	.	+	.	ID=AsAtg6183.t1.exon2;Parent=AsAtg6183.t1
Asue_scaffold2	AUGUSTUS	exon	3001844	3002037	.	+	.	ID=AsAtg6183.t1.exon3;Parent=AsAtg6183.t1
Asue_scaffold2	AUGUSTUS	exon	3002465	3002864	.	+	.	ID=AsAtg6183.t1.exon4;Parent=AsAtg6183.t1
###
# start gene g6184
# protein sequence = [MFDGACFPSQIQLASKKQKRGAKSNATRNRKAAKTSKNHGGVGPNLKETNLRRLGVLRLFLWTLFPVCWMRSLKLIRK
# TIISAVTDWFTKNTIIEGDHSKDSDSGVNHPKETAPAGNVGASNTGDLGSNATNDEFGFNSLRTNSRSHCPERTSNIEASVDEILSFYNYKVSSSAGY
# KEAEPEEVIPMDEDIRSLGDGVHDSQVIYFRKIRLIVANHHSILIPGDNNVASDAIPPPQAVSEDNTEVSNGDTVEDDLSPRWDVNVEADVNEWPNIS
# SVTGAVTSPKLSGDNEEVQCSQQTTTNVDTLANEVERPENTPANLAVSSPNHLVDNEEGVPVVGVDYVSNETSAELPDIVVPIHDGVSGDLPVTTVPA
# FGRGAPSAVSSPRQXXXXXXXSANHIVTELNFSHNYGNVDNVEGMRGRRSKRLRTLSTKLDGRFQYDKKTKLLVGHPSPVINQVNVDPEERFQNSLKK
# LKAISSISICGGIALSNKDILDLIDRKKNLTSKVMDTLIRLSRHLLRTDDVDGEKLRLEVLDSKFVSLLCRHFT]
# Evidence for and against this transcript:
# % of transcript supported by hints (any source): 0
# CDS exons: 0/13
# CDS introns: 0/12
# 5'UTR exons and introns: 0/1
# 3'UTR exons and introns: 0/1
# hint groups fully obeyed: 0
# incompatible hint groups: 0
# end gene g6184
Asue_scaffold2	AUGUSTUS	gene	3004475	3008349	.	+	.	ID=AsAtg6184
Asue_scaffold2	AUGUSTUS	mRNA	3004475	3008349	.	+	.	ID=AsAtg6184.t1;Parent=AsAtg6184
Asue_scaffold2	AUGUSTUS	CDS	3004526	3005065	.	+	0	ID=AsAtg6184.t1.cds;Parent=AsAtg6184.t1
Asue_scaffold2	AUGUSTUS	CDS	3005150	3005275	.	+	0	ID=AsAtg6184.t1.cds;Parent=AsAtg6184.t1
Asue_scaffold2	AUGUSTUS	CDS	3005346	3005411	.	+	0	ID=AsAtg6184.t1.cds;Parent=AsAtg6184.t1
Asue_scaffold2	AUGUSTUS	CDS	3005712	3005786	.	+	0	ID=AsAtg6184.t1.cds;Parent=AsAtg6184.t1
Asue_scaffold2	AUGUSTUS	CDS	3005900	3005965	.	+	0	ID=AsAtg6184.t1.cds;Parent=AsAtg6184.t1
Asue_scaffold2	AUGUSTUS	CDS	3006081	3006137	.	+	0	ID=AsAtg6184.t1.cds;Parent=AsAtg6184.t1
Asue_scaffold2	AUGUSTUS	CDS	3006223	3006288	.	+	0	ID=AsAtg6184.t1.cds;Parent=AsAtg6184.t1
Asue_scaffold2	AUGUSTUS	CDS	3006526	3006591	.	+	0	ID=AsAtg6184.t1.cds;Parent=AsAtg6184.t1
Asue_scaffold2	AUGUSTUS	CDS	3007085	3007135	.	+	0	ID=AsAtg6184.t1.cds;Parent=AsAtg6184.t1
Asue_scaffold2	AUGUSTUS	CDS	3007227	3007331	.	+	0	ID=AsAtg6184.t1.cds;Parent=AsAtg6184.t1
Asue_scaffold2	AUGUSTUS	CDS	3007594	3007799	.	+	0	ID=AsAtg6184.t1.cds;Parent=AsAtg6184.t1
Asue_scaffold2	AUGUSTUS	CDS	3007896	3007980	.	+	1	ID=AsAtg6184.t1.cds;Parent=AsAtg6184.t1
Asue_scaffold2	AUGUSTUS	CDS	3008069	3008194	.	+	0	ID=AsAtg6184.t1.cds;Parent=AsAtg6184.t1
Asue_scaffold2	AUGUSTUS	exon	3004526	3005065	.	+	.	ID=AsAtg6184.t1.exon1;Parent=AsAtg6184.t1
Asue_scaffold2	AUGUSTUS	exon	3005150	3005275	.	+	.	ID=AsAtg6184.t1.exon2;Parent=AsAtg6184.t1
Asue_scaffold2	AUGUSTUS	exon	3005346	3005411	.	+	.	ID=AsAtg6184.t1.exon3;Parent=AsAtg6184.t1
Asue_scaffold2	AUGUSTUS	exon	3005712	3005786	.	+	.	ID=AsAtg6184.t1.exon4;Parent=AsAtg6184.t1
Asue_scaffold2	AUGUSTUS	exon	3005900	3005965	.	+	.	ID=AsAtg6184.t1.exon5;Parent=AsAtg6184.t1
Asue_scaffold2	AUGUSTUS	exon	3006081	3006137	.	+	.	ID=AsAtg6184.t1.exon6;Parent=AsAtg6184.t1
Asue_scaffold2	AUGUSTUS	exon	3006223	3006288	.	+	.	ID=AsAtg6184.t1.exon7;Parent=AsAtg6184.t1
Asue_scaffold2	AUGUSTUS	exon	3006526	3006591	.	+	.	ID=AsAtg6184.t1.exon8;Parent=AsAtg6184.t1
Asue_scaffold2	AUGUSTUS	exon	3007085	3007135	.	+	.	ID=AsAtg6184.t1.exon9;Parent=AsAtg6184.t1
Asue_scaffold2	AUGUSTUS	exon	3007227	3007331	.	+	.	ID=AsAtg6184.t1.exon10;Parent=AsAtg6184.t1
Asue_scaffold2	AUGUSTUS	exon	3007594	3007799	.	+	.	ID=AsAtg6184.t1.exon11;Parent=AsAtg6184.t1
Asue_scaffold2	AUGUSTUS	exon	3007896	3007980	.	+	.	ID=AsAtg6184.t1.exon12;Parent=AsAtg6184.t1
Asue_scaffold2	AUGUSTUS	exon	3008069	3008194	.	+	.	ID=AsAtg6184.t1.exon13;Parent=AsAtg6184.t1
###
# start gene g6185
# protein sequence = [MESPIARAGWVCESCYGEKEKLALSAEDDIELTYQWPQWMMDPDWRRANPIDILDDEDMTLFMAIRADLDEVHLRVKI
# LREGNGDGDGLAAMGKDNSMGVQKGNDQRNAYGGFIIRDNVEITAGTSGVPLIDTQPDSIPISKGKEKVTDDDERERDRLFEMWRTQQQEEIWREMCA
# TQMTLGATQIDATNVGDTGKTARALNFGSGDISKGNPRGETLSHFYSEPDGPLIMAPQPVGITEKGKGIMIDEGITTKEIGTGSTNTRVSEVMRNELM
# VKDTPVPTVLYDRDAPPYFDDPGEEAMFSLPRKCSYRPLKDADYEGDDIYIGRIFKSKEDCATKLGIHAIHRKFHFIYTKSGPNVVAAVCVSNTCPWW
# VYATKLPDSDRFEVRSTTQTHTCSVDARGDFHKQASTAVIGKLMRTKYIGVGRGPRANELRRMLRQELSLNVSYWKSWRAREIAMDNALGWQAARTED
# NILPPKVHDMVIENYEKGAGCVVLKIGDGLYELLTIPCSHAISAAIEEGLRVDTMVRVHHTTPQLRFSYQALIMLVPDTETLTPSPNDVGGGKLAPPY
# VRRPPGRPRKRRLFSKGEFKHQEKDAHDASHWDITGQPAMDQYRDRRKYGSRTFFGAESDGCCHD]
# Evidence for and against this transcript:
# % of transcript supported by hints (any source): 0
# CDS exons: 0/9
# CDS introns: 0/8
# 5'UTR exons and introns: 0/1
# 3'UTR exons and introns: 0/1
# hint groups fully obeyed: 0
# incompatible hint groups: 0
# end gene g6185
Asue_scaffold2	AUGUSTUS	gene	3012493	3016310	.	-	.	ID=AsAtg6185
Asue_scaffold2	AUGUSTUS	mRNA	3012493	3016310	.	-	.	ID=AsAtg6185.t1;Parent=AsAtg6185
Asue_scaffold2	AUGUSTUS	CDS	3012535	3012601	.	-	1	ID=AsAtg6185.t1.cds;Parent=AsAtg6185.t1
Asue_scaffold2	AUGUSTUS	CDS	3012668	3012738	.	-	0	ID=AsAtg6185.t1.cds;Parent=AsAtg6185.t1
Asue_scaffold2	AUGUSTUS	CDS	3012822	3013079	.	-	0	ID=AsAtg6185.t1.cds;Parent=AsAtg6185.t1
Asue_scaffold2	AUGUSTUS	CDS	3013148	3013268	.	-	1	ID=AsAtg6185.t1.cds;Parent=AsAtg6185.t1
Asue_scaffold2	AUGUSTUS	CDS	3014054	3014540	.	-	2	ID=AsAtg6185.t1.cds;Parent=AsAtg6185.t1
Asue_scaffold2	AUGUSTUS	CDS	3014670	3014927	.	-	2	ID=AsAtg6185.t1.cds;Parent=AsAtg6185.t1
Asue_scaffold2	AUGUSTUS	CDS	3015201	3015590	.	-	2	ID=AsAtg6185.t1.cds;Parent=AsAtg6185.t1
Asue_scaffold2	AUGUSTUS	CDS	3015883	3016127	.	-	1	ID=AsAtg6185.t1.cds;Parent=AsAtg6185.t1
Asue_scaffold2	AUGUSTUS	CDS	3016216	3016220	.	-	0	ID=AsAtg6185.t1.cds;Parent=AsAtg6185.t1
Asue_scaffold2	AUGUSTUS	exon	3012535	3012601	.	-	.	ID=AsAtg6185.t1.exon1;Parent=AsAtg6185.t1
Asue_scaffold2	AUGUSTUS	exon	3012668	3012738	.	-	.	ID=AsAtg6185.t1.exon2;Parent=AsAtg6185.t1
Asue_scaffold2	AUGUSTUS	exon	3012822	3013079	.	-	.	ID=AsAtg6185.t1.exon3;Parent=AsAtg6185.t1
Asue_scaffold2	AUGUSTUS	exon	3013148	3013268	.	-	.	ID=AsAtg6185.t1.exon4;Parent=AsAtg6185.t1
Asue_scaffold2	AUGUSTUS	exon	3014054	3014540	.	-	.	ID=AsAtg6185.t1.exon5;Parent=AsAtg6185.t1
Asue_scaffold2	AUGUSTUS	exon	3014670	3014927	.	-	.	ID=AsAtg6185.t1.exon6;Parent=AsAtg6185.t1
Asue_scaffold2	AUGUSTUS	exon	3015201	3015590	.	-	.	ID=AsAtg6185.t1.exon7;Parent=AsAtg6185.t1
Asue_scaffold2	AUGUSTUS	exon	3015883	3016127	.	-	.	ID=AsAtg6185.t1.exon8;Parent=AsAtg6185.t1
Asue_scaffold2	AUGUSTUS	exon	3016216	3016220	.	-	.	ID=AsAtg6185.t1.exon9;Parent=AsAtg6185.t1
###
# start gene g6186
# protein sequence = [MPLKRSRGRESVEEEGRSLDLPSRRYDLRERVGGIAAMPERIIREDVQIRDGMMIDSDCEDDFVITGVRTVEQKLASE
# GHEIVMVHDYVSVSSKSSASPSFALSLYSPISYESDPKEDQDPPISPYVPEAVDPPISPYIPEAVDPPISPYVPEAVDHSPDSPFALLWEGTSPILCF
# KADMRADAIPTFDGGFTSGIKILFCFICGEDGHYPQDCQFYTQYIPWPLLVSTVESMSIMRLPVC]
# Evidence for and against this transcript:
# % of transcript supported by hints (any source): 28.6
# CDS exons: 1/2
#      P:   1 
# CDS introns: 1/1
#      P:   1 
# 5'UTR exons and introns: 0/3
# 3'UTR exons and introns: 0/1
# hint groups fully obeyed: 0
# incompatible hint groups: 1
#      P:   1 (AT2G06904.1)
# end gene g6186
Asue_scaffold2	AUGUSTUS	gene	3042385	3044799	.	+	.	ID=AsAtg6186
Asue_scaffold2	AUGUSTUS	mRNA	3042385	3044799	.	+	.	ID=AsAtg6186.t1;Parent=AsAtg6186
Asue_scaffold2	AUGUSTUS	CDS	3043955	3044054	.	+	0	ID=AsAtg6186.t1.cds;Parent=AsAtg6186.t1
Asue_scaffold2	AUGUSTUS	CDS	3044145	3044770	.	+	2	ID=AsAtg6186.t1.cds;Parent=AsAtg6186.t1
Asue_scaffold2	AUGUSTUS	exon	3043955	3044054	.	+	.	ID=AsAtg6186.t1.exon1;Parent=AsAtg6186.t1
Asue_scaffold2	AUGUSTUS	exon	3044145	3044770	.	+	.	ID=AsAtg6186.t1.exon2;Parent=AsAtg6186.t1
###
# start gene g6187
# protein sequence = [MPLKRSRGRESVEDEGGSLGLPSRRYDVRERVMGRWVRRDVAEYSRVMSKIGSSDTVAYSGLARIIAMSERIIREDLA
# PGAHEIVMVHDYVSVSSSSSATPS]
# Evidence for and against this transcript:
# % of transcript supported by hints (any source): 28.6
# CDS exons: 1/2
#      P:   1 
# CDS introns: 1/1
#      P:   1 
# 5'UTR exons and introns: 0/3
# 3'UTR exons and introns: 0/1
# hint groups fully obeyed: 0
# incompatible hint groups: 1
#      P:   1 (AT2G06906.1)
# end gene g6187
Asue_scaffold2	AUGUSTUS	gene	3044828	3046960	.	-	.	ID=AsAtg6187
Asue_scaffold2	AUGUSTUS	mRNA	3044828	3046960	.	-	.	ID=AsAtg6187.t1;Parent=AsAtg6187
Asue_scaffold2	AUGUSTUS	CDS	3044977	3045057	.	-	0	ID=AsAtg6187.t1.cds;Parent=AsAtg6187.t1
Asue_scaffold2	AUGUSTUS	CDS	3045142	3045369	.	-	0	ID=AsAtg6187.t1.cds;Parent=AsAtg6187.t1
Asue_scaffold2	AUGUSTUS	exon	3044977	3045057	.	-	.	ID=AsAtg6187.t1.exon1;Parent=AsAtg6187.t1
Asue_scaffold2	AUGUSTUS	exon	3045142	3045369	.	-	.	ID=AsAtg6187.t1.exon2;Parent=AsAtg6187.t1
###
# start gene g6188
# protein sequence = [MNSRNYSSSYYPSVNHGSNRVSHFSIDRYTPDASQMHGESLQPCPSNGGAYRTDHYSNDHPAAFIENWPQANRLVSPF
# HHCVPSPGDQHVGGPNSSHPCGAARHEAFGYDRGYLQEVMSVDVHPNNYTYQTNKTYQAAEAEDRIIGLFRNFVDEHQEDMRKINNTLLNHRDNIQDQ
# NTRIADIGFTVDTVESYLDWKIEELEKKLTTSNESLKWRSNQSFQEEDGDWTSFVSPQDQIEQEEDLEKEGAVSQEEDPMADTYSDGESCETQEEHGK
# FDGPEIGLKISQEVIMGSVILQEKKPITLTYHGDKRVVSRDWKDRKVDGILSGMIDELSLSFRRMDVKLTKEVTALTKKVQTLEKSRGKVLEHNQGSA
# QNIGALAIRTAEGKKSHDLTVKELLDKNAILEERLKNLKREPTRTKRSSMRKSFSFMKKYEDEAKATMVKIHNLEDSYKILAETICFEFDKSLDLLHG
# IKSNLGYRETTFNETIERLDKKYNSLLLRAAICEKCIEEDSRRESKKGRDEAKPQDHGQDPKPILPCKTAVSWPSGYLQKGGEYTSKSKEEDRNTPSS
# ENEQAYPDSEEEAMEALEIKEMIRTTQKTVCDAPLETS]
# Evidence for and against this transcript:
# % of transcript supported by hints (any source): 0
# CDS exons: 0/4
# CDS introns: 0/3
# 5'UTR exons and introns: 0/1
# 3'UTR exons and introns: 0/1
# hint groups fully obeyed: 0
# incompatible hint groups: 0
# end gene g6188
Asue_scaffold2	AUGUSTUS	gene	3050995	3053467	.	+	.	ID=AsAtg6188
Asue_scaffold2	AUGUSTUS	mRNA	3050995	3053467	.	+	.	ID=AsAtg6188.t1;Parent=AsAtg6188
Asue_scaffold2	AUGUSTUS	CDS	3051041	3051714	.	+	0	ID=AsAtg6188.t1.cds;Parent=AsAtg6188.t1
Asue_scaffold2	AUGUSTUS	CDS	3051840	3052065	.	+	1	ID=AsAtg6188.t1.cds;Parent=AsAtg6188.t1
Asue_scaffold2	AUGUSTUS	CDS	3052327	3052710	.	+	0	ID=AsAtg6188.t1.cds;Parent=AsAtg6188.t1
Asue_scaffold2	AUGUSTUS	CDS	3052803	3053339	.	+	0	ID=AsAtg6188.t1.cds;Parent=AsAtg6188.t1
Asue_scaffold2	AUGUSTUS	exon	3051041	3051714	.	+	.	ID=AsAtg6188.t1.exon1;Parent=AsAtg6188.t1
Asue_scaffold2	AUGUSTUS	exon	3051840	3052065	.	+	.	ID=AsAtg6188.t1.exon2;Parent=AsAtg6188.t1
Asue_scaffold2	AUGUSTUS	exon	3052327	3052710	.	+	.	ID=AsAtg6188.t1.exon3;Parent=AsAtg6188.t1
Asue_scaffold2	AUGUSTUS	exon	3052803	3053339	.	+	.	ID=AsAtg6188.t1.exon4;Parent=AsAtg6188.t1
###
# start gene g6189
# protein sequence = [MKLGGESHIYSPPKVGQTALSAATFPDSCRAHRRQVSRVMAWRHVATGVTPLPHQLRLQDSANFGSKFGYLSRKAPRV
# RCPTHVGSAAGGANFAAVHPTFPIFAHSCPFLLVLAL]
# Evidence for and against this transcript:
# % of transcript supported by hints (any source): 0
# CDS exons: 0/1
# CDS introns: 0/0
# 5'UTR exons and introns: 0/1
# 3'UTR exons and introns: 0/1
# hint groups fully obeyed: 0
# incompatible hint groups: 0
# end gene g6189
Asue_scaffold2	AUGUSTUS	gene	3058095	3058709	.	+	.	ID=AsAtg6189
Asue_scaffold2	AUGUSTUS	mRNA	3058095	3058709	.	+	.	ID=AsAtg6189.t1;Parent=AsAtg6189
Asue_scaffold2	AUGUSTUS	CDS	3058266	3058613	.	+	0	ID=AsAtg6189.t1.cds;Parent=AsAtg6189.t1
Asue_scaffold2	AUGUSTUS	exon	3058266	3058613	.	+	.	ID=AsAtg6189.t1.exon1;Parent=AsAtg6189.t1
###
# start gene g6190
# protein sequence = [MAAPIIXXXXXXXXXXXXXALNVGVQLIHPSISLTKECSRKCESEFCSVPPFLRYGKYCGLLYSGCPGERPCDGLDSC
# CMKHDACVQSKNNDYLSQECSQKFINCMNNFSQKKQPTFKGNKCDADEVIDVISIVMEAALIAGKVLKKP]
# Evidence for and against this transcript:
# % of transcript supported by hints (any source): 33.3
# CDS exons: 0/4
# CDS introns: 3/3
#      E:   3 
# 5'UTR exons and introns: 0/1
# 3'UTR exons and introns: 0/1
# hint groups fully obeyed: 3
#      E:   3 
# incompatible hint groups: 0
# end gene g6190
Asue_scaffold2	AUGUSTUS	gene	3084908	3085910	.	-	.	ID=AsAtg6190
Asue_scaffold2	AUGUSTUS	mRNA	3084908	3085910	.	-	.	ID=AsAtg6190.t1;Parent=AsAtg6190
Asue_scaffold2	AUGUSTUS	CDS	3085115	3085290	.	-	2	ID=AsAtg6190.t1.cds;Parent=AsAtg6190.t1
Asue_scaffold2	AUGUSTUS	CDS	3085388	3085513	.	-	2	ID=AsAtg6190.t1.cds;Parent=AsAtg6190.t1
Asue_scaffold2	AUGUSTUS	CDS	3085609	3085651	.	-	0	ID=AsAtg6190.t1.cds;Parent=AsAtg6190.t1
Asue_scaffold2	AUGUSTUS	CDS	3085751	3085852	.	-	0	ID=AsAtg6190.t1.cds;Parent=AsAtg6190.t1
Asue_scaffold2	AUGUSTUS	exon	3085115	3085290	.	-	.	ID=AsAtg6190.t1.exon1;Parent=AsAtg6190.t1
Asue_scaffold2	AUGUSTUS	exon	3085388	3085513	.	-	.	ID=AsAtg6190.t1.exon2;Parent=AsAtg6190.t1
Asue_scaffold2	AUGUSTUS	exon	3085609	3085651	.	-	.	ID=AsAtg6190.t1.exon3;Parent=AsAtg6190.t1
Asue_scaffold2	AUGUSTUS	exon	3085751	3085852	.	-	.	ID=AsAtg6190.t1.exon4;Parent=AsAtg6190.t1
###
# start gene g6191
# protein sequence = [MYRRKEHIVRQARLEDYITDEIELEEVAGYAYLVIEDGGKSEPGSFQEALEDADQDKWIKAFNDFMEAHNYERSSYDS
# CVYFKKYADGDYVFMLLYVDDILIASKNMKHVSELKALLGSEFEMKDLGEAKKILVGIHFKLRSATDEEAKSQYESMRAVPYQSVVGSLMYAMIDASK
# EAVWLLGLMNELGFEQEAVDIYSDSQSAIALAKNTVHHEWTKHIEIKYHFIRELIYNGLVRVKKIAIETNPADIFTKVVPVGKLQEALELLRVTEN]
# Evidence for and against this transcript:
# % of transcript supported by hints (any source): 0
# CDS exons: 0/4
# CDS introns: 0/3
# 5'UTR exons and introns: 0/3
# 3'UTR exons and introns: 0/1
# hint groups fully obeyed: 0
# incompatible hint groups: 0
# end gene g6191
Asue_scaffold2	AUGUSTUS	gene	3087784	3090650	.	-	.	ID=AsAtg6191
Asue_scaffold2	AUGUSTUS	mRNA	3087784	3090650	.	-	.	ID=AsAtg6191.t1;Parent=AsAtg6191
Asue_scaffold2	AUGUSTUS	CDS	3087966	3088267	.	-	2	ID=AsAtg6191.t1.cds;Parent=AsAtg6191.t1
Asue_scaffold2	AUGUSTUS	CDS	3088533	3088649	.	-	2	ID=AsAtg6191.t1.cds;Parent=AsAtg6191.t1
Asue_scaffold2	AUGUSTUS	CDS	3088757	3088974	.	-	1	ID=AsAtg6191.t1.cds;Parent=AsAtg6191.t1
Asue_scaffold2	AUGUSTUS	CDS	3089407	3089588	.	-	0	ID=AsAtg6191.t1.cds;Parent=AsAtg6191.t1
Asue_scaffold2	AUGUSTUS	exon	3087966	3088267	.	-	.	ID=AsAtg6191.t1.exon1;Parent=AsAtg6191.t1
Asue_scaffold2	AUGUSTUS	exon	3088533	3088649	.	-	.	ID=AsAtg6191.t1.exon2;Parent=AsAtg6191.t1
Asue_scaffold2	AUGUSTUS	exon	3088757	3088974	.	-	.	ID=AsAtg6191.t1.exon3;Parent=AsAtg6191.t1
Asue_scaffold2	AUGUSTUS	exon	3089407	3089588	.	-	.	ID=AsAtg6191.t1.exon4;Parent=AsAtg6191.t1
###
# start gene g6192
# protein sequence = [MIEYYEGLLQDKEIELDNRNKKFSSLDKDHQTLSDSLKKNQEKIKHVDLVEAELARVNEEFHTYYRIVNDLQRDWLDA
# RDETSHFEEEARTSTNNLEELNLKYRSSVKFMEHDLAKSATKARKGVKGRCSTPYVEVESWEAKGKIKLSCKLSSMEG]
# Evidence for and against this transcript:
# % of transcript supported by hints (any source): 0
# CDS exons: 0/1
# CDS introns: 0/0
# 5'UTR exons and introns: 0/1
# 3'UTR exons and introns: 0/1
# hint groups fully obeyed: 0
# incompatible hint groups: 0
# end gene g6192
Asue_scaffold2	AUGUSTUS	gene	3108815	3109438	.	+	.	ID=AsAtg6192
Asue_scaffold2	AUGUSTUS	mRNA	3108815	3109438	.	+	.	ID=AsAtg6192.t1;Parent=AsAtg6192
Asue_scaffold2	AUGUSTUS	CDS	3108856	3109326	.	+	0	ID=AsAtg6192.t1.cds;Parent=AsAtg6192.t1
Asue_scaffold2	AUGUSTUS	exon	3108856	3109326	.	+	.	ID=AsAtg6192.t1.exon1;Parent=AsAtg6192.t1
###
# start gene g6193
# protein sequence = [MRSITWFIVFCVFMFIALNHVKGQVKPTGCQGGQRYRGKCGTNGTKTCVKDMMLPKLFKTKRCDCQDMLGTFKGWHFC
# TCYSGRPGC]
# Evidence for and against this transcript:
# % of transcript supported by hints (any source): 60
# CDS exons: 2/2
#      P:   2 
# CDS introns: 1/1
#      P:   1 
# 5'UTR exons and introns: 0/1
# 3'UTR exons and introns: 0/1
# hint groups fully obeyed: 0
# incompatible hint groups: 1
#      P:   1 (AT2G06983.1)
# end gene g6193
Asue_scaffold2	AUGUSTUS	gene	3113615	3114293	.	+	.	ID=AsAtg6193
Asue_scaffold2	AUGUSTUS	mRNA	3113615	3114293	.	+	.	ID=AsAtg6193.t1;Parent=AsAtg6193
Asue_scaffold2	AUGUSTUS	CDS	3113651	3113717	.	+	0	ID=AsAtg6193.t1.cds;Parent=AsAtg6193.t1
Asue_scaffold2	AUGUSTUS	CDS	3113886	3114082	.	+	2	ID=AsAtg6193.t1.cds;Parent=AsAtg6193.t1
Asue_scaffold2	AUGUSTUS	exon	3113651	3113717	.	+	.	ID=AsAtg6193.t1.exon1;Parent=AsAtg6193.t1
Asue_scaffold2	AUGUSTUS	exon	3113886	3114082	.	+	.	ID=AsAtg6193.t1.exon2;Parent=AsAtg6193.t1
###
# start gene g6194
# protein sequence = [MSAQMEEPETLGKRKESESSKLRSDETPTPEPRTKRRSLKRACVHEVAVPNDYTPTKEETIHGTLDNPVFNGDMAKTY
# PFKLDPFQSVSVACLERKESILVSAHTSAGKTAVAEYAIAMAFRDKQRVIYTSPLKALSNQKYRELQHEFKDVGLMTGDVTLSPNASCLVMTTEILRA
# MLYRGSEVLKEVAWVIFDEIHYMKDRERGVVWEESIIFLPPAIKMVFLSATMSNATEFAEWICYLHKQPCHVVYTDFRPTPLQHYAFPMGGGGLYLVV
# DDNEQFREDSFVKMQDTFPKPKSNDGKKSANGKSGGRGAKGGGGPGDSDVYKIVKMIMERKFEPVIIFSFSRRECEQHALSMSKLDFNTDEEKEVVEQ
# VFNNAMQCLNEEDRSLPAIELMLPLLQRGIAVHHSGLLPVIKELVELLFQEGLVKALFATETFAMGLNMPAKTVVFTAVKKWDGDSHRYIGSGEYIQM
# SGRAGRRGKDERGICIIMIDEQMEMNTLRDMMLGKPAPLLSTFRLSYYTILNLLSRAEGQFTAEHVIRHSFHQFQHEKALPDIGNKVSKLEEEAAILN
# ASGEAEVAEYHNLQFDIAKHEKKLMSEIIRPERVLCFLDTGRLVKIREGGTDWGWGVVVNVVKNSSVGTGSASSHGGGYIVDTLLHCSTGFSENGAKP
# KPCPPRAGEKGEMHVVPVQLPLISALSRLRISVPSDLRPVEARQSILLALQELSSRFPLGFPKLHPVKDMNIQDTEIVDLVSQIEEVEQKLLAHPMHK
# SEDDQQIKSFQRKAEVNYEIQQLKSKMRDSQLQKFRDELKNRSRVLKKLGHIDADGVVQVKGRAACLIDTGDELLVTELMFNGTFNDLDHHQVAALAS
# CFIPVDKSNEQVNLRNELTKPLQQLQDSARKIAEIQHECKLEIDVEEYVESTIRPFLMDVIYSWSKGASFAEIIQMTDIFEGSIIRSARRLDEFLNQL
# RAAAEAVGESSLESKFAAASESLRRGIMFANSLYL]
# Evidence for and against this transcript:
# % of transcript supported by hints (any source): 93.9
# CDS exons: 16/16
#      P:  16 
# CDS introns: 15/15
#      E:  12 
#      P:  15 
# 5'UTR exons and introns: 0/1
# 3'UTR exons and introns: 0/1
# hint groups fully obeyed: 28
#      E:  12 
#      P:  16 
# incompatible hint groups: 17
#      P:  17 (TRINITY_GG_20_c250_g1_i1,AT2G06990.1)
# end gene g6194
Asue_scaffold2	AUGUSTUS	gene	3119575	3125786	.	+	.	ID=AsAtg6194
Asue_scaffold2	AUGUSTUS	mRNA	3119575	3125786	.	+	.	ID=AsAtg6194.t1;Parent=AsAtg6194
Asue_scaffold2	AUGUSTUS	CDS	3119847	3120833	.	+	0	ID=AsAtg6194.t1.cds;Parent=AsAtg6194.t1
Asue_scaffold2	AUGUSTUS	CDS	3120991	3121305	.	+	0	ID=AsAtg6194.t1.cds;Parent=AsAtg6194.t1
Asue_scaffold2	AUGUSTUS	CDS	3121399	3121503	.	+	0	ID=AsAtg6194.t1.cds;Parent=AsAtg6194.t1
Asue_scaffold2	AUGUSTUS	CDS	3121597	3121665	.	+	0	ID=AsAtg6194.t1.cds;Parent=AsAtg6194.t1
Asue_scaffold2	AUGUSTUS	CDS	3121923	3122090	.	+	0	ID=AsAtg6194.t1.cds;Parent=AsAtg6194.t1
Asue_scaffold2	AUGUSTUS	CDS	3122173	3122244	.	+	0	ID=AsAtg6194.t1.cds;Parent=AsAtg6194.t1
Asue_scaffold2	AUGUSTUS	CDS	3122319	3122435	.	+	0	ID=AsAtg6194.t1.cds;Parent=AsAtg6194.t1
Asue_scaffold2	AUGUSTUS	CDS	3122944	3123153	.	+	0	ID=AsAtg6194.t1.cds;Parent=AsAtg6194.t1
Asue_scaffold2	AUGUSTUS	CDS	3123244	3123402	.	+	0	ID=AsAtg6194.t1.cds;Parent=AsAtg6194.t1
Asue_scaffold2	AUGUSTUS	CDS	3123673	3123762	.	+	0	ID=AsAtg6194.t1.cds;Parent=AsAtg6194.t1
Asue_scaffold2	AUGUSTUS	CDS	3123892	3123984	.	+	0	ID=AsAtg6194.t1.cds;Parent=AsAtg6194.t1
Asue_scaffold2	AUGUSTUS	CDS	3124318	3124471	.	+	0	ID=AsAtg6194.t1.cds;Parent=AsAtg6194.t1
Asue_scaffold2	AUGUSTUS	CDS	3124589	3124737	.	+	2	ID=AsAtg6194.t1.cds;Parent=AsAtg6194.t1
Asue_scaffold2	AUGUSTUS	CDS	3124823	3124918	.	+	0	ID=AsAtg6194.t1.cds;Parent=AsAtg6194.t1
Asue_scaffold2	AUGUSTUS	CDS	3125335	3125427	.	+	0	ID=AsAtg6194.t1.cds;Parent=AsAtg6194.t1
Asue_scaffold2	AUGUSTUS	CDS	3125509	3125619	.	+	0	ID=AsAtg6194.t1.cds;Parent=AsAtg6194.t1
Asue_scaffold2	AUGUSTUS	exon	3119847	3120833	.	+	.	ID=AsAtg6194.t1.exon1;Parent=AsAtg6194.t1
Asue_scaffold2	AUGUSTUS	exon	3120991	3121305	.	+	.	ID=AsAtg6194.t1.exon2;Parent=AsAtg6194.t1
Asue_scaffold2	AUGUSTUS	exon	3121399	3121503	.	+	.	ID=AsAtg6194.t1.exon3;Parent=AsAtg6194.t1
Asue_scaffold2	AUGUSTUS	exon	3121597	3121665	.	+	.	ID=AsAtg6194.t1.exon4;Parent=AsAtg6194.t1
Asue_scaffold2	AUGUSTUS	exon	3121923	3122090	.	+	.	ID=AsAtg6194.t1.exon5;Parent=AsAtg6194.t1
Asue_scaffold2	AUGUSTUS	exon	3122173	3122244	.	+	.	ID=AsAtg6194.t1.exon6;Parent=AsAtg6194.t1
Asue_scaffold2	AUGUSTUS	exon	3122319	3122435	.	+	.	ID=AsAtg6194.t1.exon7;Parent=AsAtg6194.t1
Asue_scaffold2	AUGUSTUS	exon	3122944	3123153	.	+	.	ID=AsAtg6194.t1.exon8;Parent=AsAtg6194.t1
Asue_scaffold2	AUGUSTUS	exon	3123244	3123402	.	+	.	ID=AsAtg6194.t1.exon9;Parent=AsAtg6194.t1
Asue_scaffold2	AUGUSTUS	exon	3123673	3123762	.	+	.	ID=AsAtg6194.t1.exon10;Parent=AsAtg6194.t1
Asue_scaffold2	AUGUSTUS	exon	3123892	3123984	.	+	.	ID=AsAtg6194.t1.exon11;Parent=AsAtg6194.t1
Asue_scaffold2	AUGUSTUS	exon	3124318	3124471	.	+	.	ID=AsAtg6194.t1.exon12;Parent=AsAtg6194.t1
Asue_scaffold2	AUGUSTUS	exon	3124589	3124737	.	+	.	ID=AsAtg6194.t1.exon13;Parent=AsAtg6194.t1
Asue_scaffold2	AUGUSTUS	exon	3124823	3124918	.	+	.	ID=AsAtg6194.t1.exon14;Parent=AsAtg6194.t1
Asue_scaffold2	AUGUSTUS	exon	3125335	3125427	.	+	.	ID=AsAtg6194.t1.exon15;Parent=AsAtg6194.t1
Asue_scaffold2	AUGUSTUS	exon	3125509	3125619	.	+	.	ID=AsAtg6194.t1.exon16;Parent=AsAtg6194.t1
###
# start gene g6195
# protein sequence = [MVKMVDGEKRDEIVAIAIDRDKGSQAALKWAVDNLLTPGETLTLIHVKVKQTLANNGTQPNKSGDDVKELFLPFRCFC
# TRKDINCEEVVLENVDAAGGIIEYVQENAIDILVLGASKMTLLKRLKAVDVTNAVIKGAPNFCTVYAISKGKISSVRSATSSPPPLCTIRPQLPARSS
# NANNNNFSPRAQRRLQSVQSIQDEIEIKSPYLRKEYDQGTYQALVSDSDLSFVSSDRPSMDWFEDNRSNYATSSSSSEKQSIDLCSSYSAFSTSSQES
# GRLSSLSMYSQDDVESEMRRLKLELKYTMDMYNSACKEAIAAKKTTIELHKWKEERKHKLEEAILAKEAAMAIAENEKAKSRTAMEALEAAHRMAETE
# AQKRKQIETAALREVEHENKAMHALPHSNRMYRKYTIEEIEQGTTKFSDSHKIGEGSYGTVYKGTLDYTPVALKVVRPDATQGRSQFQQELEVLTCIR
# HPNMVLLLGACAEYGCLVYEYMSNGSLDDCLLRRGNSPVLSWQLRFRIAAEIATSLNFLHQLKPEPLVHGDLKPANILLDQHMVSKISDVGLARLVPP
# TIDDIATHYRMTSTAGTLCYIDPEYQQTGMLGTKSDIYSFGIVLLQILTAKTPMDLTNQVEKAIEEGNFAKILDPLVTDWPIEEVLILAKIGLQCAEL
# RRKDRPDLGTVVLPELKRLMNLAEENMSITRPSS]
# Evidence for and against this transcript:
# % of transcript supported by hints (any source): 86.7
# CDS exons: 7/7
#      P:   7 
# CDS introns: 6/6
#      P:   6 
# 5'UTR exons and introns: 0/1
# 3'UTR exons and introns: 0/1
# hint groups fully obeyed: 0
# incompatible hint groups: 1
#      P:   1 (AT2G07020.1)
# end gene g6195
Asue_scaffold2	AUGUSTUS	gene	3128360	3131130	.	-	.	ID=AsAtg6195
Asue_scaffold2	AUGUSTUS	mRNA	3128360	3131130	.	-	.	ID=AsAtg6195.t1;Parent=AsAtg6195
Asue_scaffold2	AUGUSTUS	CDS	3128389	3129534	.	-	0	ID=AsAtg6195.t1.cds;Parent=AsAtg6195.t1
Asue_scaffold2	AUGUSTUS	CDS	3129622	3129723	.	-	0	ID=AsAtg6195.t1.cds;Parent=AsAtg6195.t1
Asue_scaffold2	AUGUSTUS	CDS	3129805	3130048	.	-	1	ID=AsAtg6195.t1.cds;Parent=AsAtg6195.t1
Asue_scaffold2	AUGUSTUS	CDS	3130130	3130375	.	-	1	ID=AsAtg6195.t1.cds;Parent=AsAtg6195.t1
Asue_scaffold2	AUGUSTUS	CDS	3130470	3130588	.	-	0	ID=AsAtg6195.t1.cds;Parent=AsAtg6195.t1
Asue_scaffold2	AUGUSTUS	CDS	3130784	3130860	.	-	2	ID=AsAtg6195.t1.cds;Parent=AsAtg6195.t1
Asue_scaffold2	AUGUSTUS	CDS	3130945	3131113	.	-	0	ID=AsAtg6195.t1.cds;Parent=AsAtg6195.t1
Asue_scaffold2	AUGUSTUS	exon	3128389	3129534	.	-	.	ID=AsAtg6195.t1.exon1;Parent=AsAtg6195.t1
Asue_scaffold2	AUGUSTUS	exon	3129622	3129723	.	-	.	ID=AsAtg6195.t1.exon2;Parent=AsAtg6195.t1
Asue_scaffold2	AUGUSTUS	exon	3129805	3130048	.	-	.	ID=AsAtg6195.t1.exon3;Parent=AsAtg6195.t1
Asue_scaffold2	AUGUSTUS	exon	3130130	3130375	.	-	.	ID=AsAtg6195.t1.exon4;Parent=AsAtg6195.t1
Asue_scaffold2	AUGUSTUS	exon	3130470	3130588	.	-	.	ID=AsAtg6195.t1.exon5;Parent=AsAtg6195.t1
Asue_scaffold2	AUGUSTUS	exon	3130784	3130860	.	-	.	ID=AsAtg6195.t1.exon6;Parent=AsAtg6195.t1
Asue_scaffold2	AUGUSTUS	exon	3130945	3131113	.	-	.	ID=AsAtg6195.t1.exon7;Parent=AsAtg6195.t1
###
# start gene g6196
# protein sequence = [MESKCLMFVSIVSVFFMVVHGVSETETLLKFKNSLVIGRANALESWNRRNPPCKWTGVLCDRGFVWGLRLENLELSGS
# IDIEALMGLKSLRSLSFINNKFKGLFPEFKKLVALKSLYLSNNQFDLEIPKDAFDGMGWLKKLHLEQNNFIGEIPTSLVKSPKLIELRLDGNRFTGQI
# PEFTHHPNMLNLSNNALAGQIPNSFSTMDPKLFEGNKGLCGKPLDTKCSSPYNHSSEPKSSTKKTSSKFLYIVAAAVAALAASLIIIGVVIFLIRRRK
# KKQPLLSAEPGPSSLQMRAGIQESEKGQGSYHSQNRAAKKMIHTTKLSFLRDDKGKFELQDLLKASAEILGSGCFGASYKTLLSNGTVMVVKRFKHMN
# SAGIDEFQEHMKRLGRLNHENLLPIVAYYYKKEEKLFVSDFVANGSLAAHLHGHKSLGQPSLDWPTRFNIVKGVGRGLLYLHKNLPSLMAPHGHLKSS
# NVLLSEKFEPLLKDYGLIPMINEESAQEIMVAYKSPEYVKQSRVTKKTDVWGLGVLILEILTGKLPESFSQVDKESEEDLASWVRSSFKGEWTQELFD
# QEMGKTSNCEAHILNLMRIGLSCCEVDVEKRLDIREAVEKMEDLMKEREQGDDDFYSTYASEADGRSSRGLSSEGINLS]
# Evidence for and against this transcript:
# % of transcript supported by hints (any source): 71.4
# CDS exons: 3/3
#      P:   3 
# CDS introns: 2/2
#      E:   2 
#      P:   2 
# 5'UTR exons and introns: 0/1
# 3'UTR exons and introns: 0/1
# hint groups fully obeyed: 6
#      E:   2 
#      P:   4 
# incompatible hint groups: 3
#      P:   3 (TRINITY_GG_20_c218_g1_i1,AT2G07040.1)
# end gene g6196
Asue_scaffold2	AUGUSTUS	gene	3136405	3139313	.	+	.	ID=AsAtg6196
Asue_scaffold2	AUGUSTUS	mRNA	3136405	3139313	.	+	.	ID=AsAtg6196.t1;Parent=AsAtg6196
Asue_scaffold2	AUGUSTUS	CDS	3136567	3137197	.	+	0	ID=AsAtg6196.t1.cds;Parent=AsAtg6196.t1
Asue_scaffold2	AUGUSTUS	CDS	3137288	3137929	.	+	2	ID=AsAtg6196.t1.cds;Parent=AsAtg6196.t1
Asue_scaffold2	AUGUSTUS	CDS	3138033	3138703	.	+	2	ID=AsAtg6196.t1.cds;Parent=AsAtg6196.t1
Asue_scaffold2	AUGUSTUS	exon	3136567	3137197	.	+	.	ID=AsAtg6196.t1.exon1;Parent=AsAtg6196.t1
Asue_scaffold2	AUGUSTUS	exon	3137288	3137929	.	+	.	ID=AsAtg6196.t1.exon2;Parent=AsAtg6196.t1
Asue_scaffold2	AUGUSTUS	exon	3138033	3138703	.	+	.	ID=AsAtg6196.t1.exon3;Parent=AsAtg6196.t1
###
# start gene g6197
# protein sequence = [MWKLKIAEGGSPWLRTTNNHVGRQFWEFDPNLGTPEDLAAVEEARKSFSDNRFVQKHSADLLMRLQFSRENLISPVLP
# QVKIEDTDDVTEEMVETTLKRGLDFYSTIQAHDGHWPGDYGGPMFLLPGLIITLSITGALNTVLSXXXXXXXXXXXXXXXXXXXXXXXXXXXXXXXCT
# WIFHRKIDNEDGGWGLHIEGPSTMFGSVLNYVTLRLLGEGPNDGDGDMEKGRDWILNHGGATNITSWGKMWLSVLGAFEWSGNNPLPPEIWLLPYFLP
# IHPGRMWCHCRMVYLPMSYLYGKRFVGPITSTVLSLRKELFTVPYHEVNWNEARNLCAKEDLYYPHPLVQDILWASLHKIVEPVLMRWPGANLREKAI
# RTAIEHIHYEDENTRYICIGPVNKVLNMLCCWVEDPNSEAFKLHLPRIHDFLWLAEDGMKMQGYNGSQLWDTGFAIQAILATNLVEEYGPVLEKAHSF
# VKNSQVLEDCPGDLNYWYRHISKGAWPFSTADHGWPISDCTAEGLKAALLLSKVPKEIVGEPIDAKRLYEAVNVIISLQNADGGLATYELTRSYPWLE
# LINPAETFGDIVIDYPYVECTSAAIQALISFRKLYPGHRKKEVDECIEKAVKFIESIQAADGSWYGSWAVCFTYGTWFGVKGLVAVGKTLKNSPHVAK
# ACEFLLSKQQPSGGWGESYLSCQDKVYSNLDGNRSHVVNTAWAMLALIGAGQAEVDRKPLHRAARYLINAQMENGDFPQQEIMGVFNRNCMITYAAYR
# NIFPIWALGEYRCQVLLQQGE]
# Evidence for and against this transcript:
# % of transcript supported by hints (any source): 91.9
# CDS exons: 18/18
#      P:  18 
# CDS introns: 16/17
#      E:  16 
#      P:  16 
# 5'UTR exons and introns: 0/1
# 3'UTR exons and introns: 0/1
# hint groups fully obeyed: 33
#      E:  16 
#      P:  17 
# incompatible hint groups: 20
#      P:  20 (AT2G07050.1)
# end gene g6197
Asue_scaffold2	AUGUSTUS	gene	3144467	3150451	.	+	.	ID=AsAtg6197
Asue_scaffold2	AUGUSTUS	mRNA	3144467	3150451	.	+	.	ID=AsAtg6197.t1;Parent=AsAtg6197
Asue_scaffold2	AUGUSTUS	CDS	3144551	3144748	.	+	0	ID=AsAtg6197.t1.cds;Parent=AsAtg6197.t1
Asue_scaffold2	AUGUSTUS	CDS	3145487	3145672	.	+	0	ID=AsAtg6197.t1.cds;Parent=AsAtg6197.t1
Asue_scaffold2	AUGUSTUS	CDS	3145752	3145919	.	+	0	ID=AsAtg6197.t1.cds;Parent=AsAtg6197.t1
Asue_scaffold2	AUGUSTUS	CDS	3146008	3146202	.	+	0	ID=AsAtg6197.t1.cds;Parent=AsAtg6197.t1
Asue_scaffold2	AUGUSTUS	CDS	3146306	3146390	.	+	0	ID=AsAtg6197.t1.cds;Parent=AsAtg6197.t1
Asue_scaffold2	AUGUSTUS	CDS	3146934	3147100	.	+	2	ID=AsAtg6197.t1.cds;Parent=AsAtg6197.t1
Asue_scaffold2	AUGUSTUS	CDS	3147357	3147545	.	+	0	ID=AsAtg6197.t1.cds;Parent=AsAtg6197.t1
Asue_scaffold2	AUGUSTUS	CDS	3147729	3147842	.	+	0	ID=AsAtg6197.t1.cds;Parent=AsAtg6197.t1
Asue_scaffold2	AUGUSTUS	CDS	3148196	3148318	.	+	0	ID=AsAtg6197.t1.cds;Parent=AsAtg6197.t1
Asue_scaffold2	AUGUSTUS	CDS	3148403	3148525	.	+	0	ID=AsAtg6197.t1.cds;Parent=AsAtg6197.t1
Asue_scaffold2	AUGUSTUS	CDS	3148600	3148698	.	+	0	ID=AsAtg6197.t1.cds;Parent=AsAtg6197.t1
Asue_scaffold2	AUGUSTUS	CDS	3148843	3148899	.	+	0	ID=AsAtg6197.t1.cds;Parent=AsAtg6197.t1
Asue_scaffold2	AUGUSTUS	CDS	3149018	3149064	.	+	0	ID=AsAtg6197.t1.cds;Parent=AsAtg6197.t1
Asue_scaffold2	AUGUSTUS	CDS	3149159	3149302	.	+	1	ID=AsAtg6197.t1.cds;Parent=AsAtg6197.t1
Asue_scaffold2	AUGUSTUS	CDS	3149412	3149589	.	+	1	ID=AsAtg6197.t1.cds;Parent=AsAtg6197.t1
Asue_scaffold2	AUGUSTUS	CDS	3149673	3149753	.	+	0	ID=AsAtg6197.t1.cds;Parent=AsAtg6197.t1
Asue_scaffold2	AUGUSTUS	CDS	3149879	3149962	.	+	0	ID=AsAtg6197.t1.cds;Parent=AsAtg6197.t1
Asue_scaffold2	AUGUSTUS	CDS	3150045	3150164	.	+	0	ID=AsAtg6197.t1.cds;Parent=AsAtg6197.t1
Asue_scaffold2	AUGUSTUS	exon	3144551	3144748	.	+	.	ID=AsAtg6197.t1.exon1;Parent=AsAtg6197.t1
Asue_scaffold2	AUGUSTUS	exon	3145487	3145672	.	+	.	ID=AsAtg6197.t1.exon2;Parent=AsAtg6197.t1
Asue_scaffold2	AUGUSTUS	exon	3145752	3145919	.	+	.	ID=AsAtg6197.t1.exon3;Parent=AsAtg6197.t1
Asue_scaffold2	AUGUSTUS	exon	3146008	3146202	.	+	.	ID=AsAtg6197.t1.exon4;Parent=AsAtg6197.t1
Asue_scaffold2	AUGUSTUS	exon	3146306	3146390	.	+	.	ID=AsAtg6197.t1.exon5;Parent=AsAtg6197.t1
Asue_scaffold2	AUGUSTUS	exon	3146934	3147100	.	+	.	ID=AsAtg6197.t1.exon6;Parent=AsAtg6197.t1
Asue_scaffold2	AUGUSTUS	exon	3147357	3147545	.	+	.	ID=AsAtg6197.t1.exon7;Parent=AsAtg6197.t1
Asue_scaffold2	AUGUSTUS	exon	3147729	3147842	.	+	.	ID=AsAtg6197.t1.exon8;Parent=AsAtg6197.t1
Asue_scaffold2	AUGUSTUS	exon	3148196	3148318	.	+	.	ID=AsAtg6197.t1.exon9;Parent=AsAtg6197.t1
Asue_scaffold2	AUGUSTUS	exon	3148403	3148525	.	+	.	ID=AsAtg6197.t1.exon10;Parent=AsAtg6197.t1
Asue_scaffold2	AUGUSTUS	exon	3148600	3148698	.	+	.	ID=AsAtg6197.t1.exon11;Parent=AsAtg6197.t1
Asue_scaffold2	AUGUSTUS	exon	3148843	3148899	.	+	.	ID=AsAtg6197.t1.exon12;Parent=AsAtg6197.t1
Asue_scaffold2	AUGUSTUS	exon	3149018	3149064	.	+	.	ID=AsAtg6197.t1.exon13;Parent=AsAtg6197.t1
Asue_scaffold2	AUGUSTUS	exon	3149159	3149302	.	+	.	ID=AsAtg6197.t1.exon14;Parent=AsAtg6197.t1
Asue_scaffold2	AUGUSTUS	exon	3149412	3149589	.	+	.	ID=AsAtg6197.t1.exon15;Parent=AsAtg6197.t1
Asue_scaffold2	AUGUSTUS	exon	3149673	3149753	.	+	.	ID=AsAtg6197.t1.exon16;Parent=AsAtg6197.t1
Asue_scaffold2	AUGUSTUS	exon	3149879	3149962	.	+	.	ID=AsAtg6197.t1.exon17;Parent=AsAtg6197.t1
Asue_scaffold2	AUGUSTUS	exon	3150045	3150164	.	+	.	ID=AsAtg6197.t1.exon18;Parent=AsAtg6197.t1
###
# start gene g6198
# protein sequence = [MPPKTRGGGQGKRKEIEAPAPAKTEKVKAPAEKVKEKVPAEKVKEKVPAKKAKVQAPAKKEKVQAPAKKEKVQVPAKK
# AKVXXXXXXXXXXXXXXXXXXXXXXXXXXXXXXXXXXXXPMLDDSTFDDALKHIPAEETQENMQTDEVXXXXXXXXXXXXXXSGSSSQTLGSDSDSEE
# TETNKELACANPVEEAERQDDGLAVIXXXXXXXXXXXXXXXXXXXXXXXXXXXXXXXXXIVQVEKPVEERTIAEDIANVDERDEDVIVQVEKPVEERT
# IAEDIANVDERDEDVIVQVEKPVEERTIAEDIANVDVHARMEAPNEEEVPTAVGPGDPTLVDVMEKLHSINDKLNEALLALMEMEEKQATFEAFMDEM
# KAKMFQNPPDEEESTIKENAAAPVVPKRVTRSTRARSSNV]
# Evidence for and against this transcript:
# % of transcript supported by hints (any source): 0
# CDS exons: 0/5
# CDS introns: 0/4
# 5'UTR exons and introns: 0/1
# 3'UTR exons and introns: 0/1
# hint groups fully obeyed: 0
# incompatible hint groups: 0
# end gene g6198
Asue_scaffold2	AUGUSTUS	gene	3155182	3158422	.	-	.	ID=AsAtg6198
Asue_scaffold2	AUGUSTUS	mRNA	3155182	3158422	.	-	.	ID=AsAtg6198.t1;Parent=AsAtg6198
Asue_scaffold2	AUGUSTUS	CDS	3155301	3155414	.	-	0	ID=AsAtg6198.t1.cds;Parent=AsAtg6198.t1
Asue_scaffold2	AUGUSTUS	CDS	3155498	3155695	.	-	0	ID=AsAtg6198.t1.cds;Parent=AsAtg6198.t1
Asue_scaffold2	AUGUSTUS	CDS	3157240	3157320	.	-	0	ID=AsAtg6198.t1.cds;Parent=AsAtg6198.t1
Asue_scaffold2	AUGUSTUS	CDS	3157422	3157502	.	-	0	ID=AsAtg6198.t1.cds;Parent=AsAtg6198.t1
Asue_scaffold2	AUGUSTUS	CDS	3157604	3158368	.	-	0	ID=AsAtg6198.t1.cds;Parent=AsAtg6198.t1
Asue_scaffold2	AUGUSTUS	exon	3155301	3155414	.	-	.	ID=AsAtg6198.t1.exon1;Parent=AsAtg6198.t1
Asue_scaffold2	AUGUSTUS	exon	3155498	3155695	.	-	.	ID=AsAtg6198.t1.exon2;Parent=AsAtg6198.t1
Asue_scaffold2	AUGUSTUS	exon	3157240	3157320	.	-	.	ID=AsAtg6198.t1.exon3;Parent=AsAtg6198.t1
Asue_scaffold2	AUGUSTUS	exon	3157422	3157502	.	-	.	ID=AsAtg6198.t1.exon4;Parent=AsAtg6198.t1
Asue_scaffold2	AUGUSTUS	exon	3157604	3158368	.	-	.	ID=AsAtg6198.t1.exon5;Parent=AsAtg6198.t1
###
# start gene g6199
# protein sequence = [MYSSWICNFSVRQAQNFCGPSNESISQVTKDSCQSLVVVVFDRRFPPDSHGAVVYRNALWKAEIGQWFSSCDAVAKEV
# DIIEPIGERKCISDCSGQGVCNHEFGLCRCFHGFTDIVTQQEQCAFVEKAQNIQTVQCQSHVDFKSIRRRILMNLK]
# Evidence for and against this transcript:
# % of transcript supported by hints (any source): 53.8
# CDS exons: 4/5
#      P:   4 
# CDS introns: 3/4
#      E:   3 
#      P:   3 
# 5'UTR exons and introns: 0/3
# 3'UTR exons and introns: 0/1
# hint groups fully obeyed: 7
#      E:   3 
#      P:   4 (TRINITY_GG_20_c153_g1_i4)
# incompatible hint groups: 6
#      E:   2 
#      P:   4 
# end gene g6199
Asue_scaffold2	AUGUSTUS	gene	3160037	3161521	.	+	.	ID=AsAtg6199
Asue_scaffold2	AUGUSTUS	mRNA	3160037	3161521	.	+	.	ID=AsAtg6199.t1;Parent=AsAtg6199
Asue_scaffold2	AUGUSTUS	CDS	3160447	3160475	.	+	0	ID=AsAtg6199.t1.cds;Parent=AsAtg6199.t1
Asue_scaffold2	AUGUSTUS	CDS	3160564	3160780	.	+	1	ID=AsAtg6199.t1.cds;Parent=AsAtg6199.t1
Asue_scaffold2	AUGUSTUS	CDS	3160859	3160952	.	+	0	ID=AsAtg6199.t1.cds;Parent=AsAtg6199.t1
Asue_scaffold2	AUGUSTUS	CDS	3161144	3161236	.	+	2	ID=AsAtg6199.t1.cds;Parent=AsAtg6199.t1
Asue_scaffold2	AUGUSTUS	CDS	3161320	3161351	.	+	2	ID=AsAtg6199.t1.cds;Parent=AsAtg6199.t1
Asue_scaffold2	AUGUSTUS	exon	3160447	3160475	.	+	.	ID=AsAtg6199.t1.exon1;Parent=AsAtg6199.t1
Asue_scaffold2	AUGUSTUS	exon	3160564	3160780	.	+	.	ID=AsAtg6199.t1.exon2;Parent=AsAtg6199.t1
Asue_scaffold2	AUGUSTUS	exon	3160859	3160952	.	+	.	ID=AsAtg6199.t1.exon3;Parent=AsAtg6199.t1
Asue_scaffold2	AUGUSTUS	exon	3161144	3161236	.	+	.	ID=AsAtg6199.t1.exon4;Parent=AsAtg6199.t1
Asue_scaffold2	AUGUSTUS	exon	3161320	3161351	.	+	.	ID=AsAtg6199.t1.exon5;Parent=AsAtg6199.t1
###
# start gene g6200
# protein sequence = [MAGRSLGPAEVVDERAERYQGKVTGFVIITCFVAAIGGCIFGYDIGVSGGVTSMDEFLREFFHGVYEKKRHAHENNYC
# KFNNQGLAAFNSLLYIAGLVATLIASPVTRNYGRLASIICAGIFYMIGAVVNAGSMNLPMLFFGRIMIGFGVGFENQAVPMYLSEVAPANLRGGLNSM
# FQLATTLGIFSANMVSYATQTLKPWGWRLSLGSAAFPALLMTLGGYFLPETPTSLIERGLTERGRQVLEKLRGTRDVNTEFQDMVHASVLSNSIKHPF
# KEILNIRHRPQLVMAILLPTFQILTGVNCVLFYAPVLFITMGFGGNALLYSSVLVGAVLVLSTLISIALVDRLGRRALLISGGLQMIICQVIVSVILG
# LKFGDNKELSKEYSILLVIFVCLFILGYGWSWGPLGYTVPSEIFPLETRSAGQSITVAVNLLMSFIISQTFLYFLCALKFGIFLLFAGSVSVMTIFVY
# LLLPETKGVPIEEMTVIWREHWFWKKILPTNLEAESSHAQ]
# Evidence for and against this transcript:
# % of transcript supported by hints (any source): 0
# CDS exons: 0/4
# CDS introns: 0/3
# 5'UTR exons and introns: 0/1
# 3'UTR exons and introns: 0/1
# hint groups fully obeyed: 0
# incompatible hint groups: 0
# end gene g6200
Asue_scaffold2	AUGUSTUS	gene	3162257	3164241	.	+	.	ID=AsAtg6200
Asue_scaffold2	AUGUSTUS	mRNA	3162257	3164241	.	+	.	ID=AsAtg6200.t1;Parent=AsAtg6200
Asue_scaffold2	AUGUSTUS	CDS	3162313	3162457	.	+	0	ID=AsAtg6200.t1.cds;Parent=AsAtg6200.t1
Asue_scaffold2	AUGUSTUS	CDS	3162543	3162862	.	+	2	ID=AsAtg6200.t1.cds;Parent=AsAtg6200.t1
Asue_scaffold2	AUGUSTUS	CDS	3162944	3163570	.	+	0	ID=AsAtg6200.t1.cds;Parent=AsAtg6200.t1
Asue_scaffold2	AUGUSTUS	CDS	3163707	3164147	.	+	0	ID=AsAtg6200.t1.cds;Parent=AsAtg6200.t1
Asue_scaffold2	AUGUSTUS	exon	3162313	3162457	.	+	.	ID=AsAtg6200.t1.exon1;Parent=AsAtg6200.t1
Asue_scaffold2	AUGUSTUS	exon	3162543	3162862	.	+	.	ID=AsAtg6200.t1.exon2;Parent=AsAtg6200.t1
Asue_scaffold2	AUGUSTUS	exon	3162944	3163570	.	+	.	ID=AsAtg6200.t1.exon3;Parent=AsAtg6200.t1
Asue_scaffold2	AUGUSTUS	exon	3163707	3164147	.	+	.	ID=AsAtg6200.t1.exon4;Parent=AsAtg6200.t1
###
# start gene g6201
# protein sequence = [MSDTDSYCDEELNPKDEYRVLYDSWVQLSKDKLKLVKEKLTLEAKLANVSTEDKQKLSGITVDGNSQDYYQKKLDCLQ
# EECHRERDRAKLLERELNDKYKQIRMLNKGLESLDKILAMGRTDSQQRGLGYQGYTGKINKEEGRVINFVSGGSTSEIVVRQSYIEPKKQVKSHVEIK
# RESVVRTRMVGVICCDHCGKRFHMREQYYKFKEKVRTLWNLAKCFIKPSRFCTVWIKKKDLYGDMEAERYNHKLERMYEEEEMHYASCCNQVNKEMQD
# EARKKDDSFGST]
# Evidence for and against this transcript:
# % of transcript supported by hints (any source): 0
# CDS exons: 0/1
# CDS introns: 0/0
# 5'UTR exons and introns: 0/1
# 3'UTR exons and introns: 0/1
# hint groups fully obeyed: 0
# incompatible hint groups: 0
# end gene g6201
Asue_scaffold2	AUGUSTUS	gene	3183547	3184617	.	+	.	ID=AsAtg6201
Asue_scaffold2	AUGUSTUS	mRNA	3183547	3184617	.	+	.	ID=AsAtg6201.t1;Parent=AsAtg6201
Asue_scaffold2	AUGUSTUS	CDS	3183593	3184453	.	+	0	ID=AsAtg6201.t1.cds;Parent=AsAtg6201.t1
Asue_scaffold2	AUGUSTUS	exon	3183593	3184453	.	+	.	ID=AsAtg6201.t1.exon1;Parent=AsAtg6201.t1
###
# start gene g6202
# protein sequence = [MEINQTREETVTNQTPEETVIEAVGDDCEVIGDEDCEEEDNVGEVGIEAVPERYCEPYVEDNGRGIVDEDNVGVTIDE
# DNMGGTGGENNVGGNVGDDNVGGIVGEDNVGGSVGEDDMDGGLEEEHCDDFETGWLINEIMLWLQEPRNILFGQGQPLQREPSEPSQGAPTPSQTSLG
# ATSQVEPSQASQGATSQPPYVAPSQAFQPSQRGRSNRGRSQRGGTQRGRGNAQSGWERGGTHRGSGNDNLGGWRSWFECSR]
# Evidence for and against this transcript:
# % of transcript supported by hints (any source): 0
# CDS exons: 0/3
# CDS introns: 0/2
# 5'UTR exons and introns: 0/1
# 3'UTR exons and introns: 0/1
# hint groups fully obeyed: 0
# incompatible hint groups: 0
# end gene g6202
Asue_scaffold2	AUGUSTUS	gene	3188318	3191722	.	-	.	ID=AsAtg6202
Asue_scaffold2	AUGUSTUS	mRNA	3188318	3191722	.	-	.	ID=AsAtg6202.t1;Parent=AsAtg6202
Asue_scaffold2	AUGUSTUS	CDS	3188512	3188890	.	-	1	ID=AsAtg6202.t1.cds;Parent=AsAtg6202.t1
Asue_scaffold2	AUGUSTUS	CDS	3190975	3191298	.	-	1	ID=AsAtg6202.t1.cds;Parent=AsAtg6202.t1
Asue_scaffold2	AUGUSTUS	CDS	3191417	3191487	.	-	0	ID=AsAtg6202.t1.cds;Parent=AsAtg6202.t1
Asue_scaffold2	AUGUSTUS	exon	3188512	3188890	.	-	.	ID=AsAtg6202.t1.exon1;Parent=AsAtg6202.t1
Asue_scaffold2	AUGUSTUS	exon	3190975	3191298	.	-	.	ID=AsAtg6202.t1.exon2;Parent=AsAtg6202.t1
Asue_scaffold2	AUGUSTUS	exon	3191417	3191487	.	-	.	ID=AsAtg6202.t1.exon3;Parent=AsAtg6202.t1
###
# start gene g6203
# protein sequence = [METVLRRGPWAFNDRMLIIQRWTPQLPLLDFIPFWIQVRGIPYQFLNRGVVEHIGRSLGQVLDVDFDVEVVARMDFVR
# ILIHWNITHPLHFQRNFQFTLGTNTLLRFRYERLRGFCEVCGMLTHDSGACLIQNGGEEQHDNDDEEDQDRVQNHGVIIREINDEDAMELANNQDINV
# VVNESEDRENGGDAVNTPSPADSNEARLSDIDPHHDALIDYEHTNMFSEERNDSELLNPIPCFENSCGDIPGNPSHNIYSQIHPLALMDSAIVINPST
# EVANECGKRKREDVLDFSKEQGNTKFTVCKRGEGSGSSGEHNQGGGTSRLSV]
# Evidence for and against this transcript:
# % of transcript supported by hints (any source): 0
# CDS exons: 0/2
# CDS introns: 0/1
# 5'UTR exons and introns: 0/1
# 3'UTR exons and introns: 0/1
# hint groups fully obeyed: 0
# incompatible hint groups: 0
# protein sequence = [MDFVRILIHWNITHPLHFQRNFQFTLGTNTLLRFRYERLRGFCEVCGMLTHDSGACLIQNGGEEQHDNDDEEDQDRVQ
# NHGVIIREINDEDAMELANNQDINVVVNESEDRENGGDAVNTPSPADSNEARLSDIDPHHDALIDYEHTNMFSEERNDSELLNPIPCFENSCGDIPGN
# PSHNIYSQIHPLALMDSAIVINPSTEVANECGKRKREDVLDFSKEQGNTKFTVCKRGEGSGSSGEHNQGGGTSRLSV]
# Evidence for and against this transcript:
# % of transcript supported by hints (any source): 0
# CDS exons: 0/2
# CDS introns: 0/1
# 5'UTR exons and introns: 0/1
# 3'UTR exons and introns: 0/1
# hint groups fully obeyed: 0
# incompatible hint groups: 0
# end gene g6203
Asue_scaffold2	AUGUSTUS	gene	3222007	3223511	.	+	.	ID=AsAtg6203
Asue_scaffold2	AUGUSTUS	mRNA	3222007	3223511	.	+	.	ID=AsAtg6203.t1;Parent=AsAtg6203
Asue_scaffold2	AUGUSTUS	CDS	3222221	3223183	.	+	0	ID=AsAtg6203.t1.cds;Parent=AsAtg6203.t1
Asue_scaffold2	AUGUSTUS	CDS	3223385	3223402	.	+	0	ID=AsAtg6203.t1.cds;Parent=AsAtg6203.t1
Asue_scaffold2	AUGUSTUS	exon	3222221	3223183	.	+	.	ID=AsAtg6203.t1.exon1;Parent=AsAtg6203.t1
Asue_scaffold2	AUGUSTUS	exon	3223385	3223402	.	+	.	ID=AsAtg6203.t1.exon2;Parent=AsAtg6203.t1
Asue_scaffold2	AUGUSTUS	mRNA	3222366	3223511	.	+	.	ID=AsAtg6203.t2;Parent=AsAtg6203
Asue_scaffold2	AUGUSTUS	CDS	3222440	3223183	.	+	0	ID=AsAtg6203.t2.cds;Parent=AsAtg6203.t2
Asue_scaffold2	AUGUSTUS	CDS	3223385	3223402	.	+	0	ID=AsAtg6203.t2.cds;Parent=AsAtg6203.t2
Asue_scaffold2	AUGUSTUS	exon	3222440	3223183	.	+	.	ID=AsAtg6203.t2.exon1;Parent=AsAtg6203.t2
Asue_scaffold2	AUGUSTUS	exon	3223385	3223402	.	+	.	ID=AsAtg6203.t2.exon2;Parent=AsAtg6203.t2
###
# start gene g6204
# protein sequence = [MKTNMQVKGRGGNMKANTNTQQVIFELKKKVVIALNKLADRDTYQRGVDELEKTVEHLAPDKVSCFLSCILDTDSEQK
# SAVRKECIRLMGTLARFHEGLVGPYLGKMVSSIVKRLKDPDSVVRDACIETMGVLASKMSCYEDQNFGVFVSLVKPLFEAIGDQNKYVQSGAALCLAR
# VIDSSPEAPVAIIQRMLMRTVKLLNNSHFIAKPAVIELNRSIILAGGATSKSVLSSAMSSFQDALKNKDWTTRKAASVALMEIAATGEKFLGPLKASC
# ICSLESCRFDKVKPVRDSVILALKYWKGIPGSDSPEPSETESSVKESYNGARESSELFSTSDFKVKDGMSIKYVTDVTRKKVPVSARQPPTRYNDDPR
# KSNQDDWHIEIAVPESSFVSKVDLYNEESEGSCITKTFAETTNTPEVTYEYIPMKDKADSYVTGGVNENDDIKSITVSSSSFRASGMVNPAITSKNYA
# AEETDLEEQPFSTQVKDRTSLDSFVTVSSSQINHDCCAKIANEMASVRKQLSDIENKQSRLIDQLQVFSTGIMNNFSVLQSKVSSLEYAVEGIAQNAA
# LHSDISNSNFVKHNQGSTISPRLSSCTSRTSTDIRNRQSTLSTSKYSRENKTHVRSRLNESQGMEKTRSNPLGKTGQLHTREDIWNNIGQGRQTLIQT
# RTSSDSIQSIRQQYAEVMSGTRKPVTGVSCEDVVESEYLQVLSSGDELALVELLDRTGPVLESMSSQTINEILSILLSYLLERRFMNSILPWLHQVAD
# LSTTNGANYLIPSARKRAQVLSAIQEASGMDFSNLAERRAVTQIAMKLRKLWGKCS]
# Evidence for and against this transcript:
# % of transcript supported by hints (any source): 86.7
# CDS exons: 7/7
#      P:   7 
# CDS introns: 6/6
#      P:   6 
# 5'UTR exons and introns: 0/1
# 3'UTR exons and introns: 0/1
# hint groups fully obeyed: 7
#      P:   7 
# incompatible hint groups: 8
#      P:   8 (AT2G07170.1,TRINITY_GG_20_c430_g1_i1,TRINITY_GG_20_c367_g1_i1)
# end gene g6204
Asue_scaffold2	AUGUSTUS	gene	3227497	3231393	.	+	.	ID=AsAtg6204
Asue_scaffold2	AUGUSTUS	mRNA	3227497	3231393	.	+	.	ID=AsAtg6204.t1;Parent=AsAtg6204
Asue_scaffold2	AUGUSTUS	CDS	3228020	3228679	.	+	0	ID=AsAtg6204.t1.cds;Parent=AsAtg6204.t1
Asue_scaffold2	AUGUSTUS	CDS	3228791	3228985	.	+	0	ID=AsAtg6204.t1.cds;Parent=AsAtg6204.t1
Asue_scaffold2	AUGUSTUS	CDS	3229071	3229173	.	+	0	ID=AsAtg6204.t1.cds;Parent=AsAtg6204.t1
Asue_scaffold2	AUGUSTUS	CDS	3229272	3229921	.	+	2	ID=AsAtg6204.t1.cds;Parent=AsAtg6204.t1
Asue_scaffold2	AUGUSTUS	CDS	3230052	3230726	.	+	0	ID=AsAtg6204.t1.cds;Parent=AsAtg6204.t1
Asue_scaffold2	AUGUSTUS	CDS	3230805	3230970	.	+	0	ID=AsAtg6204.t1.cds;Parent=AsAtg6204.t1
Asue_scaffold2	AUGUSTUS	CDS	3231134	3231147	.	+	2	ID=AsAtg6204.t1.cds;Parent=AsAtg6204.t1
Asue_scaffold2	AUGUSTUS	exon	3228020	3228679	.	+	.	ID=AsAtg6204.t1.exon1;Parent=AsAtg6204.t1
Asue_scaffold2	AUGUSTUS	exon	3228791	3228985	.	+	.	ID=AsAtg6204.t1.exon2;Parent=AsAtg6204.t1
Asue_scaffold2	AUGUSTUS	exon	3229071	3229173	.	+	.	ID=AsAtg6204.t1.exon3;Parent=AsAtg6204.t1
Asue_scaffold2	AUGUSTUS	exon	3229272	3229921	.	+	.	ID=AsAtg6204.t1.exon4;Parent=AsAtg6204.t1
Asue_scaffold2	AUGUSTUS	exon	3230052	3230726	.	+	.	ID=AsAtg6204.t1.exon5;Parent=AsAtg6204.t1
Asue_scaffold2	AUGUSTUS	exon	3230805	3230970	.	+	.	ID=AsAtg6204.t1.exon6;Parent=AsAtg6204.t1
Asue_scaffold2	AUGUSTUS	exon	3231134	3231147	.	+	.	ID=AsAtg6204.t1.exon7;Parent=AsAtg6204.t1
###
# start gene g6205
# protein sequence = [MGICFSAEDQHYQFSQQQNYPKKTTPGKKAAVYLMKSDCEDVVGKXXXXXXXXXXLPLAPKNIKDLQSNPGYENLLRI
# IDPRMDGQYGTKALMKVAGLAYQCLSQNPKGRPLMNHVVEVLETLKDDGDAQEEVMTNLHSRGKSVTLYEASSDSQGTRDGNGQRRRRPESGRSKSEA
# AVDTEKYVSTLSEPDTTKI]
# Evidence for and against this transcript:
# % of transcript supported by hints (any source): 11.1
# CDS exons: 0/3
# CDS introns: 1/2
#      E:   1 
# 5'UTR exons and introns: 0/1
# 3'UTR exons and introns: 0/3
# hint groups fully obeyed: 1
#      E:   1 
# incompatible hint groups: 1
#      P:   1 (TRINITY_GG_20_c101_g1_i1)
# end gene g6205
Asue_scaffold2	AUGUSTUS	gene	3231798	3236092	.	-	.	ID=AsAtg6205
Asue_scaffold2	AUGUSTUS	mRNA	3231798	3236092	.	-	.	ID=AsAtg6205.t1;Parent=AsAtg6205
Asue_scaffold2	AUGUSTUS	CDS	3233543	3233908	.	-	0	ID=AsAtg6205.t1.cds;Parent=AsAtg6205.t1
Asue_scaffold2	AUGUSTUS	CDS	3235230	3235372	.	-	2	ID=AsAtg6205.t1.cds;Parent=AsAtg6205.t1
Asue_scaffold2	AUGUSTUS	CDS	3235652	3235730	.	-	0	ID=AsAtg6205.t1.cds;Parent=AsAtg6205.t1
Asue_scaffold2	AUGUSTUS	exon	3233543	3233908	.	-	.	ID=AsAtg6205.t1.exon1;Parent=AsAtg6205.t1
Asue_scaffold2	AUGUSTUS	exon	3235230	3235372	.	-	.	ID=AsAtg6205.t1.exon2;Parent=AsAtg6205.t1
Asue_scaffold2	AUGUSTUS	exon	3235652	3235730	.	-	.	ID=AsAtg6205.t1.exon3;Parent=AsAtg6205.t1
###
# start gene g6206
# protein sequence = [MGAAIMRNGKMIKDFWSRLLKRDGNICIRKLMTDIEDVKKWSEKKDIIRFVYICVIAGLVMATSETKKIDHLYIKMVM
# DLHNVRNYPWGLKAYDNLLNCIMKAIYALKKTKSYVLDGFSYTLQIWVMEAIPDIGSLLGEKISTEFNEGPWCSNWKGAAKISYEDIISVDRSFKSHA
# VFYPSISYSGNEVINDREFVWRDKIRDGEVDNMIEKIKSRKDFRDHVWESVVHNQIEGDNIENVQENDVQGKDDVTEDGNEVDHMSGVTEEGNEENHV
# SGMKRSKKKQSDHGAETRKKKLFCQRATATTHGALNDKMNSFLKALIDSSFEKFEKQLQSKEDDISLVEGLVSTSETTRKTTRFTTSQPSNPTDQPSK
# LVQDLMSLDDDILDFNLGTQEFLDKSMGHLSQLSQLSGFDSTQNLDKYIPDVDKNDKDAVLVFVSEARWEAFREWDMKHE]
# Evidence for and against this transcript:
# % of transcript supported by hints (any source): 71.4
# CDS exons: 3/3
#      P:   3 
# CDS introns: 2/2
#      P:   2 
# 5'UTR exons and introns: 0/1
# 3'UTR exons and introns: 0/1
# hint groups fully obeyed: 0
# incompatible hint groups: 1
#      P:   1 (AT2G07190.1)
# end gene g6206
Asue_scaffold2	AUGUSTUS	gene	3240277	3242050	.	+	.	ID=AsAtg6206
Asue_scaffold2	AUGUSTUS	mRNA	3240277	3242050	.	+	.	ID=AsAtg6206.t1;Parent=AsAtg6206
Asue_scaffold2	AUGUSTUS	CDS	3240403	3240927	.	+	0	ID=AsAtg6206.t1.cds;Parent=AsAtg6206.t1
Asue_scaffold2	AUGUSTUS	CDS	3241061	3241657	.	+	0	ID=AsAtg6206.t1.cds;Parent=AsAtg6206.t1
Asue_scaffold2	AUGUSTUS	CDS	3241745	3241981	.	+	0	ID=AsAtg6206.t1.cds;Parent=AsAtg6206.t1
Asue_scaffold2	AUGUSTUS	exon	3240403	3240927	.	+	.	ID=AsAtg6206.t1.exon1;Parent=AsAtg6206.t1
Asue_scaffold2	AUGUSTUS	exon	3241061	3241657	.	+	.	ID=AsAtg6206.t1.exon2;Parent=AsAtg6206.t1
Asue_scaffold2	AUGUSTUS	exon	3241745	3241981	.	+	.	ID=AsAtg6206.t1.exon3;Parent=AsAtg6206.t1
###
# start gene g6207
# protein sequence = [MSAPTTRSVPLHRSRRASNASCPAIWRRFSVLSGHGHHLNGESPSLLCSCKQSLRTLVLGAMAMVVRLVRGEWKRDEY
# GCYEHVAELDGLCLAVKIRERDTFAKVFTAVKERLSHRSEDEVELSYQWPQWIMGPDWQRANPIPILDDEDMTLFMAIRSDLEEVHLKVKIIRKMLGA
# STVNSHRSVLDMGNMTSETISDKYWNSSETRAAWDSAVTRMLYGIVSGNSVTGDVGLAKYGAGPHIVRGGGITIRENTGETGVGSVAPRTLTQGHPSA
# TAKGKERILDEESINDLEFAVWRKNQQEVMLREMEEREIRLAGSMVGQLVTTPAKATDNDVRGQTSSNPEEAIRLTLGNAAPVADVVSVVALSSTNST
# FKTPSNSISFSSEDLMDEDEVSSNNCLARIGEDEVAHYYSDPDGPLCMAPMNTPKISRVNNIVRGEIVATEAQVNELNTHVRRRLADIYLKETLVPTV
# LYDRDAPPYFDDPGEEDYLHRALKDADYEGDDIFIGRLFKNKEDCATKLAIHAIRRKFNFITVKSCPNIVLAVCVSHTCPWRVYATKLEDSERFEIKC
# ATQQHTCSVDARGDFHKQVSTAVIGQLMRTKYLGVGKGRRPNELRKMLRDEFSLNVSYWKAWRTREIAMDNAMGSALGRAGFVVLKIGDAFYEVRDKE
# DSAFAVNLWERSCTCREFQLLTIPCSHAIAATIKEGIRVETMVGVHHTIPYLKLAYKGMIMPVPDMDTLAPSLVMSEAESLRHLTFVGHREGRVRGDY
# SLGESLRKNPQSVASDAGQWDIIGQRAGDRFRYYGESMPYGSMEEAYRNATTLSYLTTEQALAVFVTDLKRNLSAEACPVVLFGGSYGGMLAAWMRLK
# YPHIAIGALASSAPILQFEDIVPPETFYDIASNDFKCESSSCFNIIKDSWDAIIAEGWLDSAYSYLAMVDYLDPADFMMPLPGHPIREVYYGK]
# Evidence for and against this transcript:
# % of transcript supported by hints (any source): 0
# CDS exons: 0/11
# CDS introns: 0/10
# 5'UTR exons and introns: 0/1
# 3'UTR exons and introns: 0/1
# hint groups fully obeyed: 0
# incompatible hint groups: 1
#      P:   1 (TRINITY_GG_20_c271_g1_i1)
# end gene g6207
Asue_scaffold2	AUGUSTUS	gene	3249537	3260886	.	+	.	ID=AsAtg6207
Asue_scaffold2	AUGUSTUS	mRNA	3249537	3260886	.	+	.	ID=AsAtg6207.t1;Parent=AsAtg6207
Asue_scaffold2	AUGUSTUS	CDS	3250034	3250110	.	+	0	ID=AsAtg6207.t1.cds;Parent=AsAtg6207.t1
Asue_scaffold2	AUGUSTUS	CDS	3250258	3250358	.	+	1	ID=AsAtg6207.t1.cds;Parent=AsAtg6207.t1
Asue_scaffold2	AUGUSTUS	CDS	3253878	3254906	.	+	2	ID=AsAtg6207.t1.cds;Parent=AsAtg6207.t1
Asue_scaffold2	AUGUSTUS	CDS	3255006	3255257	.	+	2	ID=AsAtg6207.t1.cds;Parent=AsAtg6207.t1
Asue_scaffold2	AUGUSTUS	CDS	3255394	3255873	.	+	2	ID=AsAtg6207.t1.cds;Parent=AsAtg6207.t1
Asue_scaffold2	AUGUSTUS	CDS	3257111	3257483	.	+	2	ID=AsAtg6207.t1.cds;Parent=AsAtg6207.t1
Asue_scaffold2	AUGUSTUS	CDS	3257553	3257627	.	+	1	ID=AsAtg6207.t1.cds;Parent=AsAtg6207.t1
Asue_scaffold2	AUGUSTUS	CDS	3259516	3259688	.	+	1	ID=AsAtg6207.t1.cds;Parent=AsAtg6207.t1
Asue_scaffold2	AUGUSTUS	CDS	3259770	3259903	.	+	2	ID=AsAtg6207.t1.cds;Parent=AsAtg6207.t1
Asue_scaffold2	AUGUSTUS	CDS	3259986	3260046	.	+	0	ID=AsAtg6207.t1.cds;Parent=AsAtg6207.t1
Asue_scaffold2	AUGUSTUS	CDS	3260167	3260279	.	+	2	ID=AsAtg6207.t1.cds;Parent=AsAtg6207.t1
Asue_scaffold2	AUGUSTUS	exon	3250034	3250110	.	+	.	ID=AsAtg6207.t1.exon1;Parent=AsAtg6207.t1
Asue_scaffold2	AUGUSTUS	exon	3250258	3250358	.	+	.	ID=AsAtg6207.t1.exon2;Parent=AsAtg6207.t1
Asue_scaffold2	AUGUSTUS	exon	3253878	3254906	.	+	.	ID=AsAtg6207.t1.exon3;Parent=AsAtg6207.t1
Asue_scaffold2	AUGUSTUS	exon	3255006	3255257	.	+	.	ID=AsAtg6207.t1.exon4;Parent=AsAtg6207.t1
Asue_scaffold2	AUGUSTUS	exon	3255394	3255873	.	+	.	ID=AsAtg6207.t1.exon5;Parent=AsAtg6207.t1
Asue_scaffold2	AUGUSTUS	exon	3257111	3257483	.	+	.	ID=AsAtg6207.t1.exon6;Parent=AsAtg6207.t1
Asue_scaffold2	AUGUSTUS	exon	3257553	3257627	.	+	.	ID=AsAtg6207.t1.exon7;Parent=AsAtg6207.t1
Asue_scaffold2	AUGUSTUS	exon	3259516	3259688	.	+	.	ID=AsAtg6207.t1.exon8;Parent=AsAtg6207.t1
Asue_scaffold2	AUGUSTUS	exon	3259770	3259903	.	+	.	ID=AsAtg6207.t1.exon9;Parent=AsAtg6207.t1
Asue_scaffold2	AUGUSTUS	exon	3259986	3260046	.	+	.	ID=AsAtg6207.t1.exon10;Parent=AsAtg6207.t1
Asue_scaffold2	AUGUSTUS	exon	3260167	3260279	.	+	.	ID=AsAtg6207.t1.exon11;Parent=AsAtg6207.t1
###
# start gene g6208
# protein sequence = [MRRKNHVPIREKGESSSGEVASGDNGLQADKETGGEEQNSNPVSSPESANEYEESDFNPIPPPRQPSPMQTDFTLPSF
# QGDQAISAVDDVVSFYNSVDVPTDPSGGASNTNKTNKVQADVDMVDDLNAGRAHQADVEMVDDINAAMVEQDLNMPSDGVAHPSSSTVSPPKSVTTEN
# TALGPDVAPDPLNPVAPLDPLPSVVVVATSVVAPNPPKESQDFVMFSSQIGSSQPTHPSALPTQALKTASSPITKLNDTPKVDNVSSVGASLIPNPPD
# SDEPSGGKLLAGKDGGGPDGDVNQGRKSKRPRTLSSKLDGRFHFDKKTKLLVGHPSPFLSIGELASDPEVRYQRSLSKIKGKSSISTVGEASLPHKEI
# FDIIERKKHFSSKVMDVLIKFSRHLLRTDDIDGEKLRVDVLGSKFVSQLTRLFPKFAKTLPPEDFIFPSALVDLLIGAGESDRVRLFAEADCVYMPFN
# FDKKHWVSLCVDLKAHKITILDSNIQLRRDAALYAELQPLAAMLPYLFR]
# Evidence for and against this transcript:
# % of transcript supported by hints (any source): 0
# CDS exons: 0/12
# CDS introns: 0/11
# 5'UTR exons and introns: 0/1
# 3'UTR exons and introns: 0/1
# hint groups fully obeyed: 0
# incompatible hint groups: 0
# end gene g6208
Asue_scaffold2	AUGUSTUS	gene	3262518	3266162	.	-	.	ID=AsAtg6208
Asue_scaffold2	AUGUSTUS	mRNA	3262518	3266162	.	-	.	ID=AsAtg6208.t1;Parent=AsAtg6208
Asue_scaffold2	AUGUSTUS	CDS	3262738	3263227	.	-	1	ID=AsAtg6208.t1.cds;Parent=AsAtg6208.t1
Asue_scaffold2	AUGUSTUS	CDS	3263300	3263538	.	-	0	ID=AsAtg6208.t1.cds;Parent=AsAtg6208.t1
Asue_scaffold2	AUGUSTUS	CDS	3263637	3263648	.	-	0	ID=AsAtg6208.t1.cds;Parent=AsAtg6208.t1
Asue_scaffold2	AUGUSTUS	CDS	3263757	3263804	.	-	0	ID=AsAtg6208.t1.cds;Parent=AsAtg6208.t1
Asue_scaffold2	AUGUSTUS	CDS	3263931	3263972	.	-	0	ID=AsAtg6208.t1.cds;Parent=AsAtg6208.t1
Asue_scaffold2	AUGUSTUS	CDS	3264111	3264197	.	-	0	ID=AsAtg6208.t1.cds;Parent=AsAtg6208.t1
Asue_scaffold2	AUGUSTUS	CDS	3264285	3264401	.	-	0	ID=AsAtg6208.t1.cds;Parent=AsAtg6208.t1
Asue_scaffold2	AUGUSTUS	CDS	3264495	3264572	.	-	0	ID=AsAtg6208.t1.cds;Parent=AsAtg6208.t1
Asue_scaffold2	AUGUSTUS	CDS	3264740	3264787	.	-	0	ID=AsAtg6208.t1.cds;Parent=AsAtg6208.t1
Asue_scaffold2	AUGUSTUS	CDS	3265013	3265060	.	-	0	ID=AsAtg6208.t1.cds;Parent=AsAtg6208.t1
Asue_scaffold2	AUGUSTUS	CDS	3265325	3265621	.	-	0	ID=AsAtg6208.t1.cds;Parent=AsAtg6208.t1
Asue_scaffold2	AUGUSTUS	CDS	3265823	3265876	.	-	0	ID=AsAtg6208.t1.cds;Parent=AsAtg6208.t1
Asue_scaffold2	AUGUSTUS	exon	3262738	3263227	.	-	.	ID=AsAtg6208.t1.exon1;Parent=AsAtg6208.t1
Asue_scaffold2	AUGUSTUS	exon	3263300	3263538	.	-	.	ID=AsAtg6208.t1.exon2;Parent=AsAtg6208.t1
Asue_scaffold2	AUGUSTUS	exon	3263637	3263648	.	-	.	ID=AsAtg6208.t1.exon3;Parent=AsAtg6208.t1
Asue_scaffold2	AUGUSTUS	exon	3263757	3263804	.	-	.	ID=AsAtg6208.t1.exon4;Parent=AsAtg6208.t1
Asue_scaffold2	AUGUSTUS	exon	3263931	3263972	.	-	.	ID=AsAtg6208.t1.exon5;Parent=AsAtg6208.t1
Asue_scaffold2	AUGUSTUS	exon	3264111	3264197	.	-	.	ID=AsAtg6208.t1.exon6;Parent=AsAtg6208.t1
Asue_scaffold2	AUGUSTUS	exon	3264285	3264401	.	-	.	ID=AsAtg6208.t1.exon7;Parent=AsAtg6208.t1
Asue_scaffold2	AUGUSTUS	exon	3264495	3264572	.	-	.	ID=AsAtg6208.t1.exon8;Parent=AsAtg6208.t1
Asue_scaffold2	AUGUSTUS	exon	3264740	3264787	.	-	.	ID=AsAtg6208.t1.exon9;Parent=AsAtg6208.t1
Asue_scaffold2	AUGUSTUS	exon	3265013	3265060	.	-	.	ID=AsAtg6208.t1.exon10;Parent=AsAtg6208.t1
Asue_scaffold2	AUGUSTUS	exon	3265325	3265621	.	-	.	ID=AsAtg6208.t1.exon11;Parent=AsAtg6208.t1
Asue_scaffold2	AUGUSTUS	exon	3265823	3265876	.	-	.	ID=AsAtg6208.t1.exon12;Parent=AsAtg6208.t1
###
# start gene g6209
# protein sequence = [MAEITEDPNIVPPVASLTGKAAFLDPVFWDNDLPPRLNIPALALPLTDPSDDTVILDWDNVWIPRQSHLLADVHAVEQ
# DRDVTEESLIEMGNASLYELRNLYPPPPHPPSKTRSNKKKKMKPLLNSPKGSVKRRRSTHLNPDLPPSLSQDLAARVDSLENEIGVLKAQLKKVSDRN
# TLIQNRFRDSRFLHARRRAKPSMFRFKKLVRNSASETASRFMHARCRAKPTFLRELFGKDTGEQDWTHFEHPLGGLDRNSEPQLSSRLDDIQMEETVE
# SFNTALTEHQSENTNKESEEVELDVPAVISQPLKVSPDVVPEASEPPLSAQVDKPEEFPSVDINIDTASPSDGEKEMLEPLVLSDSSPARPRDLTLLD
# QEEAGLVSTFINRPSIDIFKILPSKDDPDWPSFQQILSKFPDTEHLCPDGGLVNNSFILDIALPQKWIDHRPKETVLLNNFTPFDYILEHSVRKDTLV
# DLLGALIDFDWLTNSAPNGSDMDGFKLQFRFTLYSQDILQCEAHGEYAVDLEKKFRSVRNNKVVIALAFWKIVTYFDGGHRMKIASHAPISTVYPDPD
# IKPVKEIKMMAVFREFHIPVTILAKIVSLVSENSVDDLKAWIQAGREGTESVMSNETLSRVRLDKSENFIWWTVPHSSYHKFFLKCHAQNNPSAIIAA
# YNKFVDGRLTHEEINGCQILCLPPTKQRRMVRPRRIGRQGFRELAPFIAAGTVWLDIVYSNEVLVDVCLDEFIFVSSLANVGSPCRPFQLRCLAAQNY
# TAKYVEGLRGLAQEGPSISSLDMVREAALHSNYARFAFGIFLKCCGSHTEGNMVLQTFHQRVPIFEEAVYIVDQVITQIRDMGTPGCGYYMGFRGAID
# IPECRLQHYTGVCPLCFSVMYVFEVRMLC]
# Evidence for and against this transcript:
# % of transcript supported by hints (any source): 5.41
# CDS exons: 1/18
#      P:   1 
# CDS introns: 1/17
#      P:   1 
# 5'UTR exons and introns: 0/1
# 3'UTR exons and introns: 0/1
# hint groups fully obeyed: 0
# incompatible hint groups: 1
#      P:   1 (AT2G07290.1)
# end gene g6209
Asue_scaffold2	AUGUSTUS	gene	3281107	3293043	.	+	.	ID=AsAtg6209
Asue_scaffold2	AUGUSTUS	mRNA	3281107	3293043	.	+	.	ID=AsAtg6209.t1;Parent=AsAtg6209
Asue_scaffold2	AUGUSTUS	CDS	3281179	3281233	.	+	0	ID=AsAtg6209.t1.cds;Parent=AsAtg6209.t1
Asue_scaffold2	AUGUSTUS	CDS	3281320	3281374	.	+	2	ID=AsAtg6209.t1.cds;Parent=AsAtg6209.t1
Asue_scaffold2	AUGUSTUS	CDS	3282104	3282236	.	+	1	ID=AsAtg6209.t1.cds;Parent=AsAtg6209.t1
Asue_scaffold2	AUGUSTUS	CDS	3282311	3282357	.	+	0	ID=AsAtg6209.t1.cds;Parent=AsAtg6209.t1
Asue_scaffold2	AUGUSTUS	CDS	3282485	3282971	.	+	1	ID=AsAtg6209.t1.cds;Parent=AsAtg6209.t1
Asue_scaffold2	AUGUSTUS	CDS	3283060	3283086	.	+	0	ID=AsAtg6209.t1.cds;Parent=AsAtg6209.t1
Asue_scaffold2	AUGUSTUS	CDS	3283169	3283237	.	+	0	ID=AsAtg6209.t1.cds;Parent=AsAtg6209.t1
Asue_scaffold2	AUGUSTUS	CDS	3283394	3283444	.	+	0	ID=AsAtg6209.t1.cds;Parent=AsAtg6209.t1
Asue_scaffold2	AUGUSTUS	CDS	3283531	3283584	.	+	0	ID=AsAtg6209.t1.cds;Parent=AsAtg6209.t1
Asue_scaffold2	AUGUSTUS	CDS	3283677	3283715	.	+	0	ID=AsAtg6209.t1.cds;Parent=AsAtg6209.t1
Asue_scaffold2	AUGUSTUS	CDS	3284661	3284887	.	+	0	ID=AsAtg6209.t1.cds;Parent=AsAtg6209.t1
Asue_scaffold2	AUGUSTUS	CDS	3284958	3285042	.	+	1	ID=AsAtg6209.t1.cds;Parent=AsAtg6209.t1
Asue_scaffold2	AUGUSTUS	CDS	3286331	3286412	.	+	0	ID=AsAtg6209.t1.cds;Parent=AsAtg6209.t1
Asue_scaffold2	AUGUSTUS	CDS	3286492	3286579	.	+	2	ID=AsAtg6209.t1.cds;Parent=AsAtg6209.t1
Asue_scaffold2	AUGUSTUS	CDS	3286659	3286890	.	+	1	ID=AsAtg6209.t1.cds;Parent=AsAtg6209.t1
Asue_scaffold2	AUGUSTUS	CDS	3288264	3288520	.	+	0	ID=AsAtg6209.t1.cds;Parent=AsAtg6209.t1
Asue_scaffold2	AUGUSTUS	CDS	3288608	3288718	.	+	1	ID=AsAtg6209.t1.cds;Parent=AsAtg6209.t1
Asue_scaffold2	AUGUSTUS	CDS	3292242	3292818	.	+	1	ID=AsAtg6209.t1.cds;Parent=AsAtg6209.t1
Asue_scaffold2	AUGUSTUS	exon	3281179	3281233	.	+	.	ID=AsAtg6209.t1.exon1;Parent=AsAtg6209.t1
Asue_scaffold2	AUGUSTUS	exon	3281320	3281374	.	+	.	ID=AsAtg6209.t1.exon2;Parent=AsAtg6209.t1
Asue_scaffold2	AUGUSTUS	exon	3282104	3282236	.	+	.	ID=AsAtg6209.t1.exon3;Parent=AsAtg6209.t1
Asue_scaffold2	AUGUSTUS	exon	3282311	3282357	.	+	.	ID=AsAtg6209.t1.exon4;Parent=AsAtg6209.t1
Asue_scaffold2	AUGUSTUS	exon	3282485	3282971	.	+	.	ID=AsAtg6209.t1.exon5;Parent=AsAtg6209.t1
Asue_scaffold2	AUGUSTUS	exon	3283060	3283086	.	+	.	ID=AsAtg6209.t1.exon6;Parent=AsAtg6209.t1
Asue_scaffold2	AUGUSTUS	exon	3283169	3283237	.	+	.	ID=AsAtg6209.t1.exon7;Parent=AsAtg6209.t1
Asue_scaffold2	AUGUSTUS	exon	3283394	3283444	.	+	.	ID=AsAtg6209.t1.exon8;Parent=AsAtg6209.t1
Asue_scaffold2	AUGUSTUS	exon	3283531	3283584	.	+	.	ID=AsAtg6209.t1.exon9;Parent=AsAtg6209.t1
Asue_scaffold2	AUGUSTUS	exon	3283677	3283715	.	+	.	ID=AsAtg6209.t1.exon10;Parent=AsAtg6209.t1
Asue_scaffold2	AUGUSTUS	exon	3284661	3284887	.	+	.	ID=AsAtg6209.t1.exon11;Parent=AsAtg6209.t1
Asue_scaffold2	AUGUSTUS	exon	3284958	3285042	.	+	.	ID=AsAtg6209.t1.exon12;Parent=AsAtg6209.t1
Asue_scaffold2	AUGUSTUS	exon	3286331	3286412	.	+	.	ID=AsAtg6209.t1.exon13;Parent=AsAtg6209.t1
Asue_scaffold2	AUGUSTUS	exon	3286492	3286579	.	+	.	ID=AsAtg6209.t1.exon14;Parent=AsAtg6209.t1
Asue_scaffold2	AUGUSTUS	exon	3286659	3286890	.	+	.	ID=AsAtg6209.t1.exon15;Parent=AsAtg6209.t1
Asue_scaffold2	AUGUSTUS	exon	3288264	3288520	.	+	.	ID=AsAtg6209.t1.exon16;Parent=AsAtg6209.t1
Asue_scaffold2	AUGUSTUS	exon	3288608	3288718	.	+	.	ID=AsAtg6209.t1.exon17;Parent=AsAtg6209.t1
Asue_scaffold2	AUGUSTUS	exon	3292242	3292818	.	+	.	ID=AsAtg6209.t1.exon18;Parent=AsAtg6209.t1
###
# start gene g6210
# protein sequence = [MGTEDGFCYVICGDWNCEEDEKWYVEVNKVMKSRIVSVYKGIKLSEFVEAIKVEFGISTSTKVDLSFCTPNIRDFTTG
# DKTPPVVVTTDMGLSYFMKILEANVGTNMFVKFGTSCKRVLNNSEVDGGLVKTSSVKEDDGRGNKSKRLCGSEDSISKAGLKEFLLSSEDEEFVAELE
# TVERVIGCERGPLVSEILSEDLDDEDLVDEGSEDLTWDEIIEVKPQSYDVEFWSPLLDEDMGGSNALDIICVGEEDADLPTDLLANSSGTGKVVNNRT
# GDCNTNETARENRKLSDLDDEEFDIPPLFDDTEYEAAIMPDIDRADAHEMPESGYYEIRKAKLDHTCSVKTRKMYKKKATSRVIAAVYKAQYSEPVKG
# PVPMDLQKLILEDLRVSASYSKCYRAREKAVVDVLGEDDDSFTKLAEYMELIKMTNLGDDPDYHENGREQNPKCHKLDI]
# Evidence for and against this transcript:
# % of transcript supported by hints (any source): 0
# CDS exons: 0/5
# CDS introns: 0/4
# 5'UTR exons and introns: 0/1
# 3'UTR exons and introns: 0/1
# hint groups fully obeyed: 0
# incompatible hint groups: 0
# protein sequence = [MGTEDGFCYVICGDWNCEEDEKWYVEVNKVMKSRIVSVYKGIKLSEFVEAIKVEFGISTSTKVDLSFCTPNIRDFTTG
# DKTPPVVVTTDMGLSYFMKILEANVGTNMFVKFGTSCKRVLNNSEVDGGLVKTSSVKEDDGRGNKSKRLCGSEDSISKAGLKEFLLSSEDEEFVAELE
# TVERVIGCERGPLVSEILSEDLDDEDLVDEGSEDLTWDEIIEVKPQSYDVEFWSPLLDEDMGGSNALDIICVGEEDADLPTDLLANSSGTGKVVNNRT
# GDCNTNETARENRKLSDLDDEEFDIPPLFDDTEYEAAIMPDIDRADAHEMPESGYYEIRKAKLDHTCSVKTRKMYKKKATSRVIAAVYKAQYSEPVKG
# PVPMDLQKLILEDLRVSASYSKCYRAREKAVVDVLGEDDDSFTKLAEYMELIKMTNLDLLGAIVEVGVLTHTGNLDEGGEEVILPFKIMDKYKKTLNC
# EAVGKTAITFEKCYRQFGRPNIVVALGWWRVVKLSAVEGNVKIVSYRGVSTVYPGTIH]
# Evidence for and against this transcript:
# % of transcript supported by hints (any source): 0
# CDS exons: 0/6
# CDS introns: 0/5
# 5'UTR exons and introns: 0/1
# 3'UTR exons and introns: 0/1
# hint groups fully obeyed: 0
# incompatible hint groups: 0
# end gene g6210
Asue_scaffold2	AUGUSTUS	gene	3294178	3299982	.	-	.	ID=AsAtg6210
Asue_scaffold2	AUGUSTUS	mRNA	3297272	3299982	.	-	.	ID=AsAtg6210.t1;Parent=AsAtg6210
Asue_scaffold2	AUGUSTUS	CDS	3297282	3297349	.	-	2	ID=AsAtg6210.t1.cds;Parent=AsAtg6210.t1
Asue_scaffold2	AUGUSTUS	CDS	3298123	3298449	.	-	2	ID=AsAtg6210.t1.cds;Parent=AsAtg6210.t1
Asue_scaffold2	AUGUSTUS	CDS	3298602	3298800	.	-	0	ID=AsAtg6210.t1.cds;Parent=AsAtg6210.t1
Asue_scaffold2	AUGUSTUS	CDS	3298909	3299667	.	-	0	ID=AsAtg6210.t1.cds;Parent=AsAtg6210.t1
Asue_scaffold2	AUGUSTUS	CDS	3299755	3299757	.	-	0	ID=AsAtg6210.t1.cds;Parent=AsAtg6210.t1
Asue_scaffold2	AUGUSTUS	exon	3297282	3297349	.	-	.	ID=AsAtg6210.t1.exon1;Parent=AsAtg6210.t1
Asue_scaffold2	AUGUSTUS	exon	3298123	3298449	.	-	.	ID=AsAtg6210.t1.exon2;Parent=AsAtg6210.t1
Asue_scaffold2	AUGUSTUS	exon	3298602	3298800	.	-	.	ID=AsAtg6210.t1.exon3;Parent=AsAtg6210.t1
Asue_scaffold2	AUGUSTUS	exon	3298909	3299667	.	-	.	ID=AsAtg6210.t1.exon4;Parent=AsAtg6210.t1
Asue_scaffold2	AUGUSTUS	exon	3299755	3299757	.	-	.	ID=AsAtg6210.t1.exon5;Parent=AsAtg6210.t1
Asue_scaffold2	AUGUSTUS	mRNA	3294178	3299982	.	-	.	ID=AsAtg6210.t2;Parent=AsAtg6210
Asue_scaffold2	AUGUSTUS	CDS	3294357	3294552	.	-	1	ID=AsAtg6210.t2.cds;Parent=AsAtg6210.t2
Asue_scaffold2	AUGUSTUS	CDS	3294630	3294732	.	-	2	ID=AsAtg6210.t2.cds;Parent=AsAtg6210.t2
Asue_scaffold2	AUGUSTUS	CDS	3298123	3298449	.	-	2	ID=AsAtg6210.t2.cds;Parent=AsAtg6210.t2
Asue_scaffold2	AUGUSTUS	CDS	3298602	3298800	.	-	0	ID=AsAtg6210.t2.cds;Parent=AsAtg6210.t2
Asue_scaffold2	AUGUSTUS	CDS	3298909	3299667	.	-	0	ID=AsAtg6210.t2.cds;Parent=AsAtg6210.t2
Asue_scaffold2	AUGUSTUS	CDS	3299755	3299757	.	-	0	ID=AsAtg6210.t2.cds;Parent=AsAtg6210.t2
Asue_scaffold2	AUGUSTUS	exon	3294357	3294552	.	-	.	ID=AsAtg6210.t2.exon1;Parent=AsAtg6210.t2
Asue_scaffold2	AUGUSTUS	exon	3294630	3294732	.	-	.	ID=AsAtg6210.t2.exon2;Parent=AsAtg6210.t2
Asue_scaffold2	AUGUSTUS	exon	3298123	3298449	.	-	.	ID=AsAtg6210.t2.exon3;Parent=AsAtg6210.t2
Asue_scaffold2	AUGUSTUS	exon	3298602	3298800	.	-	.	ID=AsAtg6210.t2.exon4;Parent=AsAtg6210.t2
Asue_scaffold2	AUGUSTUS	exon	3298909	3299667	.	-	.	ID=AsAtg6210.t2.exon5;Parent=AsAtg6210.t2
Asue_scaffold2	AUGUSTUS	exon	3299755	3299757	.	-	.	ID=AsAtg6210.t2.exon6;Parent=AsAtg6210.t2
###
# start gene g6211
# protein sequence = [MADEATRAAFMEIQASMIELTGKLKQVQNQMRNKEGDRKRAFLTLEELRPLPEETNTYKSIGKFVLEPKTVLQGEQEQ
# KLKDSEAAVASLQTSKEYLEKQVAEVENNLRELLQQEPGIAQQIMSMSM]
# Evidence for and against this transcript:
# % of transcript supported by hints (any source): 72.7
# CDS exons: 4/5
#      P:   4 
# CDS introns: 4/4
#      E:   3 
#      P:   4 
# 5'UTR exons and introns: 0/1
# 3'UTR exons and introns: 0/1
# hint groups fully obeyed: 3
#      E:   3 
# incompatible hint groups: 1
#      P:   1 (TRINITY_GG_20_c317_g1_i1)
# end gene g6211
Asue_scaffold2	AUGUSTUS	gene	3300407	3301891	.	+	.	ID=AsAtg6211
Asue_scaffold2	AUGUSTUS	mRNA	3300407	3301891	.	+	.	ID=AsAtg6211.t1;Parent=AsAtg6211
Asue_scaffold2	AUGUSTUS	CDS	3300439	3300462	.	+	0	ID=AsAtg6211.t1.cds;Parent=AsAtg6211.t1
Asue_scaffold2	AUGUSTUS	CDS	3300572	3300625	.	+	0	ID=AsAtg6211.t1.cds;Parent=AsAtg6211.t1
Asue_scaffold2	AUGUSTUS	CDS	3300924	3301033	.	+	0	ID=AsAtg6211.t1.cds;Parent=AsAtg6211.t1
Asue_scaffold2	AUGUSTUS	CDS	3301208	3301292	.	+	1	ID=AsAtg6211.t1.cds;Parent=AsAtg6211.t1
Asue_scaffold2	AUGUSTUS	CDS	3301401	3301511	.	+	0	ID=AsAtg6211.t1.cds;Parent=AsAtg6211.t1
Asue_scaffold2	AUGUSTUS	exon	3300439	3300462	.	+	.	ID=AsAtg6211.t1.exon1;Parent=AsAtg6211.t1
Asue_scaffold2	AUGUSTUS	exon	3300572	3300625	.	+	.	ID=AsAtg6211.t1.exon2;Parent=AsAtg6211.t1
Asue_scaffold2	AUGUSTUS	exon	3300924	3301033	.	+	.	ID=AsAtg6211.t1.exon3;Parent=AsAtg6211.t1
Asue_scaffold2	AUGUSTUS	exon	3301208	3301292	.	+	.	ID=AsAtg6211.t1.exon4;Parent=AsAtg6211.t1
Asue_scaffold2	AUGUSTUS	exon	3301401	3301511	.	+	.	ID=AsAtg6211.t1.exon5;Parent=AsAtg6211.t1
###
# start gene g6212
# protein sequence = [MAESSGTTLMDLISADPTPVPAQSTSSSASSTASQPTSASASSSSHLHHPMSTKTTLGEKKSKRATLMQIQNDTISVA
# KAALNPVKANIMPQRQRQKKKPVSYSQLARSIHELAATLDQKSSQKQLVNHVFPKLAVYNSVDPSLAPSLLMLNQQCEDRNVLRYVYYYLARILSDTG
# MTPGGGIPTPNWDALADIDAGGGVTRADVVPRIVNQLTNEATNSEFEFHARRLQALKALTYSPSGNSELLSKLYEIVFGILEKVGDVPHKRKKGVFGT
# KGGDKESIMRSNLQYAAMSALRRLPLDPGNPLFLHRAAQGVFFADPVAVRHSLEILSELATRDPYTVAMTLEKLASPTGALQDILHMNDVLARVSLAR
# LCHSISRARALDERPDIRSQFNSILYQLLLDPSERVCYEAILCILGKHDNTERMDERAAGWYRLTREILKLPEAPSLSSKDKSNKTKRPQPLIKLVMR
# RLESSFRSFSRPVLHAAARVVQEMGKSRAAAFAMGLQDIDESVHVNAFSDALDDAETNESSHPEGIRRTSSISAGPGRSDTIASLLAALMEVVRTTVA
# CECVYVRAMVIKALIWMQSPDESLDELKSIIASELSDPGWPAALVNDVLLTLHARFKATPDMAVILLEIARIFATKVPGKIDADVLQLLWKTCLVGAG
# PDGKHTALEAVTIVLDLPPPQPGSMAGLTSIDRVSASDPKSALALQKLVQAAVWFLGENANYAASEYAWESATPPGTALMMLDADKMVAAASSRNPTL
# AGALTRLQRCAFSGSWEVRIVAIQALTTIAIRSGEPFRLQIYEFLYTLAEGGVQSQLSEMHLSNGEDQGASGTGLGVLITPMLKVLDEMYVGQDELIK
# DIRHHDNANKEWKDEELKKLYENHERLLDFVSLFCFIPRAKYLPLGPISAKLIDTYRTKHNITASTGSTDPAVVATGISDLIYESTQPAPAASNSSGL
# DDDLVNAWAANLGDDGLLGNNAPAMSRVNEFIAGVGTDAPDVEEENVFSRPSVGYDDMWAKTLLETSELEEEDARSGSSSPDSAGSVESSISSHFGGM
# NYPSLFSSKPSSQATAKSGGSKYQSTYEGYGSPIREEPPPPYSYSEPQSRESFENPVAGSGSRSYESDDEEPRKSTGTRFGTALYDFTAGGDDELNLT
# AEEELEIEYEVDGWFYVKKKRPGRDGKMAGLVPVLYVNQS]
# Evidence for and against this transcript:
# % of transcript supported by hints (any source): 94.5
# CDS exons: 26/27
#      P:  26 
# CDS introns: 26/26
#      E:  23 
#      P:  26 
# 5'UTR exons and introns: 0/1
# 3'UTR exons and introns: 0/1
# hint groups fully obeyed: 52
#      E:  23 
#      P:  29 
# incompatible hint groups: 25
#      P:  25 (TRINITY_GG_20_c261_g1_i1)
# end gene g6212
Asue_scaffold2	AUGUSTUS	gene	3302452	3312192	.	-	.	ID=AsAtg6212
Asue_scaffold2	AUGUSTUS	mRNA	3302452	3312192	.	-	.	ID=AsAtg6212.t1;Parent=AsAtg6212
Asue_scaffold2	AUGUSTUS	CDS	3302716	3302790	.	-	0	ID=AsAtg6212.t1.cds;Parent=AsAtg6212.t1
Asue_scaffold2	AUGUSTUS	CDS	3302880	3302939	.	-	0	ID=AsAtg6212.t1.cds;Parent=AsAtg6212.t1
Asue_scaffold2	AUGUSTUS	CDS	3303035	3303217	.	-	0	ID=AsAtg6212.t1.cds;Parent=AsAtg6212.t1
Asue_scaffold2	AUGUSTUS	CDS	3303314	3303367	.	-	0	ID=AsAtg6212.t1.cds;Parent=AsAtg6212.t1
Asue_scaffold2	AUGUSTUS	CDS	3303459	3303587	.	-	0	ID=AsAtg6212.t1.cds;Parent=AsAtg6212.t1
Asue_scaffold2	AUGUSTUS	CDS	3303678	3303806	.	-	0	ID=AsAtg6212.t1.cds;Parent=AsAtg6212.t1
Asue_scaffold2	AUGUSTUS	CDS	3304266	3304494	.	-	1	ID=AsAtg6212.t1.cds;Parent=AsAtg6212.t1
Asue_scaffold2	AUGUSTUS	CDS	3304941	3305087	.	-	1	ID=AsAtg6212.t1.cds;Parent=AsAtg6212.t1
Asue_scaffold2	AUGUSTUS	CDS	3305194	3305435	.	-	0	ID=AsAtg6212.t1.cds;Parent=AsAtg6212.t1
Asue_scaffold2	AUGUSTUS	CDS	3306165	3306353	.	-	0	ID=AsAtg6212.t1.cds;Parent=AsAtg6212.t1
Asue_scaffold2	AUGUSTUS	CDS	3306431	3306607	.	-	0	ID=AsAtg6212.t1.cds;Parent=AsAtg6212.t1
Asue_scaffold2	AUGUSTUS	CDS	3306885	3306986	.	-	0	ID=AsAtg6212.t1.cds;Parent=AsAtg6212.t1
Asue_scaffold2	AUGUSTUS	CDS	3307293	3307564	.	-	2	ID=AsAtg6212.t1.cds;Parent=AsAtg6212.t1
Asue_scaffold2	AUGUSTUS	CDS	3308116	3308306	.	-	1	ID=AsAtg6212.t1.cds;Parent=AsAtg6212.t1
Asue_scaffold2	AUGUSTUS	CDS	3308454	3308591	.	-	1	ID=AsAtg6212.t1.cds;Parent=AsAtg6212.t1
Asue_scaffold2	AUGUSTUS	CDS	3308672	3308792	.	-	2	ID=AsAtg6212.t1.cds;Parent=AsAtg6212.t1
Asue_scaffold2	AUGUSTUS	CDS	3308917	3309012	.	-	2	ID=AsAtg6212.t1.cds;Parent=AsAtg6212.t1
Asue_scaffold2	AUGUSTUS	CDS	3309151	3309171	.	-	2	ID=AsAtg6212.t1.cds;Parent=AsAtg6212.t1
Asue_scaffold2	AUGUSTUS	CDS	3309289	3309383	.	-	1	ID=AsAtg6212.t1.cds;Parent=AsAtg6212.t1
Asue_scaffold2	AUGUSTUS	CDS	3309546	3309646	.	-	0	ID=AsAtg6212.t1.cds;Parent=AsAtg6212.t1
Asue_scaffold2	AUGUSTUS	CDS	3310119	3310181	.	-	0	ID=AsAtg6212.t1.cds;Parent=AsAtg6212.t1
Asue_scaffold2	AUGUSTUS	CDS	3310420	3310526	.	-	2	ID=AsAtg6212.t1.cds;Parent=AsAtg6212.t1
Asue_scaffold2	AUGUSTUS	CDS	3310860	3311079	.	-	0	ID=AsAtg6212.t1.cds;Parent=AsAtg6212.t1
Asue_scaffold2	AUGUSTUS	CDS	3311318	3311410	.	-	0	ID=AsAtg6212.t1.cds;Parent=AsAtg6212.t1
Asue_scaffold2	AUGUSTUS	CDS	3311508	3311567	.	-	0	ID=AsAtg6212.t1.cds;Parent=AsAtg6212.t1
Asue_scaffold2	AUGUSTUS	CDS	3311794	3312084	.	-	0	ID=AsAtg6212.t1.cds;Parent=AsAtg6212.t1
Asue_scaffold2	AUGUSTUS	CDS	3312168	3312173	.	-	0	ID=AsAtg6212.t1.cds;Parent=AsAtg6212.t1
Asue_scaffold2	AUGUSTUS	exon	3302716	3302790	.	-	.	ID=AsAtg6212.t1.exon1;Parent=AsAtg6212.t1
Asue_scaffold2	AUGUSTUS	exon	3302880	3302939	.	-	.	ID=AsAtg6212.t1.exon2;Parent=AsAtg6212.t1
Asue_scaffold2	AUGUSTUS	exon	3303035	3303217	.	-	.	ID=AsAtg6212.t1.exon3;Parent=AsAtg6212.t1
Asue_scaffold2	AUGUSTUS	exon	3303314	3303367	.	-	.	ID=AsAtg6212.t1.exon4;Parent=AsAtg6212.t1
Asue_scaffold2	AUGUSTUS	exon	3303459	3303587	.	-	.	ID=AsAtg6212.t1.exon5;Parent=AsAtg6212.t1
Asue_scaffold2	AUGUSTUS	exon	3303678	3303806	.	-	.	ID=AsAtg6212.t1.exon6;Parent=AsAtg6212.t1
Asue_scaffold2	AUGUSTUS	exon	3304266	3304494	.	-	.	ID=AsAtg6212.t1.exon7;Parent=AsAtg6212.t1
Asue_scaffold2	AUGUSTUS	exon	3304941	3305087	.	-	.	ID=AsAtg6212.t1.exon8;Parent=AsAtg6212.t1
Asue_scaffold2	AUGUSTUS	exon	3305194	3305435	.	-	.	ID=AsAtg6212.t1.exon9;Parent=AsAtg6212.t1
Asue_scaffold2	AUGUSTUS	exon	3306165	3306353	.	-	.	ID=AsAtg6212.t1.exon10;Parent=AsAtg6212.t1
Asue_scaffold2	AUGUSTUS	exon	3306431	3306607	.	-	.	ID=AsAtg6212.t1.exon11;Parent=AsAtg6212.t1
Asue_scaffold2	AUGUSTUS	exon	3306885	3306986	.	-	.	ID=AsAtg6212.t1.exon12;Parent=AsAtg6212.t1
Asue_scaffold2	AUGUSTUS	exon	3307293	3307564	.	-	.	ID=AsAtg6212.t1.exon13;Parent=AsAtg6212.t1
Asue_scaffold2	AUGUSTUS	exon	3308116	3308306	.	-	.	ID=AsAtg6212.t1.exon14;Parent=AsAtg6212.t1
Asue_scaffold2	AUGUSTUS	exon	3308454	3308591	.	-	.	ID=AsAtg6212.t1.exon15;Parent=AsAtg6212.t1
Asue_scaffold2	AUGUSTUS	exon	3308672	3308792	.	-	.	ID=AsAtg6212.t1.exon16;Parent=AsAtg6212.t1
Asue_scaffold2	AUGUSTUS	exon	3308917	3309012	.	-	.	ID=AsAtg6212.t1.exon17;Parent=AsAtg6212.t1
Asue_scaffold2	AUGUSTUS	exon	3309151	3309171	.	-	.	ID=AsAtg6212.t1.exon18;Parent=AsAtg6212.t1
Asue_scaffold2	AUGUSTUS	exon	3309289	3309383	.	-	.	ID=AsAtg6212.t1.exon19;Parent=AsAtg6212.t1
Asue_scaffold2	AUGUSTUS	exon	3309546	3309646	.	-	.	ID=AsAtg6212.t1.exon20;Parent=AsAtg6212.t1
Asue_scaffold2	AUGUSTUS	exon	3310119	3310181	.	-	.	ID=AsAtg6212.t1.exon21;Parent=AsAtg6212.t1
Asue_scaffold2	AUGUSTUS	exon	3310420	3310526	.	-	.	ID=AsAtg6212.t1.exon22;Parent=AsAtg6212.t1
Asue_scaffold2	AUGUSTUS	exon	3310860	3311079	.	-	.	ID=AsAtg6212.t1.exon23;Parent=AsAtg6212.t1
Asue_scaffold2	AUGUSTUS	exon	3311318	3311410	.	-	.	ID=AsAtg6212.t1.exon24;Parent=AsAtg6212.t1
Asue_scaffold2	AUGUSTUS	exon	3311508	3311567	.	-	.	ID=AsAtg6212.t1.exon25;Parent=AsAtg6212.t1
Asue_scaffold2	AUGUSTUS	exon	3311794	3312084	.	-	.	ID=AsAtg6212.t1.exon26;Parent=AsAtg6212.t1
Asue_scaffold2	AUGUSTUS	exon	3312168	3312173	.	-	.	ID=AsAtg6212.t1.exon27;Parent=AsAtg6212.t1
###
# start gene g6213
# protein sequence = [MYKIVVVSSNRCFEEGAEEFFLKPVKLADLTKLKPHMMKTKLKKESEKPVAIEEIVVSKPEIEEESSVIEILPLHQEV
# ESEQLEPMLSSNKRKAMEEVISTDQPRPKYNDITTSV]
# Evidence for and against this transcript:
# % of transcript supported by hints (any source): 0
# CDS exons: 0/1
# CDS introns: 0/0
# 5'UTR exons and introns: 0/3
# 3'UTR exons and introns: 0/1
# hint groups fully obeyed: 0
# incompatible hint groups: 0
# end gene g6213
Asue_scaffold2	AUGUSTUS	gene	3329834	3335981	.	-	.	ID=AsAtg6213
Asue_scaffold2	AUGUSTUS	mRNA	3329834	3335981	.	-	.	ID=AsAtg6213.t1;Parent=AsAtg6213
Asue_scaffold2	AUGUSTUS	CDS	3330016	3330363	.	-	0	ID=AsAtg6213.t1.cds;Parent=AsAtg6213.t1
Asue_scaffold2	AUGUSTUS	exon	3330016	3330363	.	-	.	ID=AsAtg6213.t1.exon1;Parent=AsAtg6213.t1
###
# start gene g6214
# protein sequence = [MFTQMRRHIEEVNLCVTVVQHTIPISPVDVACKDFNSEDSEETYYDSEEELHQFALDSALVGATQDPTPCETEQEPRS
# STRRELFPAGGISIREPEDYIRLKSLECGPTNKGKGIMDKNDKSAKVGPSRAKNDDLEEVDSYRADVGRPPGNHVSPITNDVEETEIQRQNILFWGRA
# QDALNTILSDFSDDPILFGRDAPLVFNDGKGVGSAFFDVKYEGDKLFVGRVFKSKTCPWWVYASKVDSSDSFQVRHANQRHTRTIDQRYRDHRLATTQ
# VIGELMQSRFLGIKRGPNAAVIKKFLLDEYHVSISYWKAWRAREVAMEKSLGSMAGSYALVPAYARLLQQANLGSLCFTEYDDEQNGPRRFKYQFIAF
# ATSIKGYEYMRKVIVVDGTSMNGRYGGCFISACCQDGNFQIFPIAIGIVNSENDSAFEWFFQRLNVIAPDNLDLMFISNRHASIYTGLSKVYTQANHA
# ACTVHLWRNVKHLYKPKSLCRLMSEAAATNPVPRGGVHVVVVLATTKPPSNGRGHLFRLTDEVMVEEMEDILPKIDELEGASLTL]
# Evidence for and against this transcript:
# % of transcript supported by hints (any source): 0
# CDS exons: 0/7
# CDS introns: 0/6
# 5'UTR exons and introns: 0/1
# 3'UTR exons and introns: 0/1
# hint groups fully obeyed: 0
# incompatible hint groups: 0
# end gene g6214
Asue_scaffold2	AUGUSTUS	gene	3380966	3384886	.	+	.	ID=AsAtg6214
Asue_scaffold2	AUGUSTUS	mRNA	3380966	3384886	.	+	.	ID=AsAtg6214.t1;Parent=AsAtg6214
Asue_scaffold2	AUGUSTUS	CDS	3380996	3381386	.	+	0	ID=AsAtg6214.t1.cds;Parent=AsAtg6214.t1
Asue_scaffold2	AUGUSTUS	CDS	3381467	3381694	.	+	2	ID=AsAtg6214.t1.cds;Parent=AsAtg6214.t1
Asue_scaffold2	AUGUSTUS	CDS	3381878	3381950	.	+	2	ID=AsAtg6214.t1.cds;Parent=AsAtg6214.t1
Asue_scaffold2	AUGUSTUS	CDS	3382056	3382749	.	+	1	ID=AsAtg6214.t1.cds;Parent=AsAtg6214.t1
Asue_scaffold2	AUGUSTUS	CDS	3382874	3382977	.	+	0	ID=AsAtg6214.t1.cds;Parent=AsAtg6214.t1
Asue_scaffold2	AUGUSTUS	CDS	3383871	3383940	.	+	1	ID=AsAtg6214.t1.cds;Parent=AsAtg6214.t1
Asue_scaffold2	AUGUSTUS	CDS	3384401	3384508	.	+	0	ID=AsAtg6214.t1.cds;Parent=AsAtg6214.t1
Asue_scaffold2	AUGUSTUS	exon	3380996	3381386	.	+	.	ID=AsAtg6214.t1.exon1;Parent=AsAtg6214.t1
Asue_scaffold2	AUGUSTUS	exon	3381467	3381694	.	+	.	ID=AsAtg6214.t1.exon2;Parent=AsAtg6214.t1
Asue_scaffold2	AUGUSTUS	exon	3381878	3381950	.	+	.	ID=AsAtg6214.t1.exon3;Parent=AsAtg6214.t1
Asue_scaffold2	AUGUSTUS	exon	3382056	3382749	.	+	.	ID=AsAtg6214.t1.exon4;Parent=AsAtg6214.t1
Asue_scaffold2	AUGUSTUS	exon	3382874	3382977	.	+	.	ID=AsAtg6214.t1.exon5;Parent=AsAtg6214.t1
Asue_scaffold2	AUGUSTUS	exon	3383871	3383940	.	+	.	ID=AsAtg6214.t1.exon6;Parent=AsAtg6214.t1
Asue_scaffold2	AUGUSTUS	exon	3384401	3384508	.	+	.	ID=AsAtg6214.t1.exon7;Parent=AsAtg6214.t1
###
# start gene g6215
# protein sequence = [MLEDIDSFLAFPWGRESFLKTIQIMRPVRKNPSMVDSKRKRSRPGIKLEDPIQQFTNQMQQHSIAIYGFPLALQLLAY
# RNISGLLDKIPGYADERTFLVVQSVKSYRSRPSTRHPSKKVRLQTQLSRVSQSPVNPVHDDDETVSEKNSEKIVDDQLWREISMETCKDSVCSPQKHL
# DETPSMKTYKDSVDSPQKHLDDSPSVILPKFISADSPELPLSDQPIYDTESKSRDEHLPSARPPTVFETATKPSPNDVTEEIKIPDLSLAENVDILLD
# IVCKNISSSVVAPDEVRKESLVMIEWEPAMNPQDVPANSGAYVDASDSSPARKRSPTALLAINLGNWCVDILDPNYQLNDDRQVEEFMAPIVVQIPYI
# INKFCQPRMSQVHGLAPFIWTRIKGIYVNERSGDYGPVSMKLIEIYATGGNTEKMALITDEIVNEFRGQYAIDLFQELVAPLYQSHTSKSAFH]
# Evidence for and against this transcript:
# % of transcript supported by hints (any source): 0
# CDS exons: 0/9
# CDS introns: 0/8
# 5'UTR exons and introns: 0/1
# 3'UTR exons and introns: 0/1
# hint groups fully obeyed: 0
# incompatible hint groups: 0
# end gene g6215
Asue_scaffold2	AUGUSTUS	gene	3425086	3428195	.	+	.	ID=AsAtg6215
Asue_scaffold2	AUGUSTUS	mRNA	3425086	3428195	.	+	.	ID=AsAtg6215.t1;Parent=AsAtg6215
Asue_scaffold2	AUGUSTUS	CDS	3425162	3425454	.	+	0	ID=AsAtg6215.t1.cds;Parent=AsAtg6215.t1
Asue_scaffold2	AUGUSTUS	CDS	3426112	3426224	.	+	1	ID=AsAtg6215.t1.cds;Parent=AsAtg6215.t1
Asue_scaffold2	AUGUSTUS	CDS	3426310	3426431	.	+	2	ID=AsAtg6215.t1.cds;Parent=AsAtg6215.t1
Asue_scaffold2	AUGUSTUS	CDS	3426507	3426566	.	+	0	ID=AsAtg6215.t1.cds;Parent=AsAtg6215.t1
Asue_scaffold2	AUGUSTUS	CDS	3426640	3426747	.	+	0	ID=AsAtg6215.t1.cds;Parent=AsAtg6215.t1
Asue_scaffold2	AUGUSTUS	CDS	3426825	3426896	.	+	0	ID=AsAtg6215.t1.cds;Parent=AsAtg6215.t1
Asue_scaffold2	AUGUSTUS	CDS	3426992	3427144	.	+	0	ID=AsAtg6215.t1.cds;Parent=AsAtg6215.t1
Asue_scaffold2	AUGUSTUS	CDS	3427411	3427487	.	+	0	ID=AsAtg6215.t1.cds;Parent=AsAtg6215.t1
Asue_scaffold2	AUGUSTUS	CDS	3427619	3428018	.	+	1	ID=AsAtg6215.t1.cds;Parent=AsAtg6215.t1
Asue_scaffold2	AUGUSTUS	exon	3425162	3425454	.	+	.	ID=AsAtg6215.t1.exon1;Parent=AsAtg6215.t1
Asue_scaffold2	AUGUSTUS	exon	3426112	3426224	.	+	.	ID=AsAtg6215.t1.exon2;Parent=AsAtg6215.t1
Asue_scaffold2	AUGUSTUS	exon	3426310	3426431	.	+	.	ID=AsAtg6215.t1.exon3;Parent=AsAtg6215.t1
Asue_scaffold2	AUGUSTUS	exon	3426507	3426566	.	+	.	ID=AsAtg6215.t1.exon4;Parent=AsAtg6215.t1
Asue_scaffold2	AUGUSTUS	exon	3426640	3426747	.	+	.	ID=AsAtg6215.t1.exon5;Parent=AsAtg6215.t1
Asue_scaffold2	AUGUSTUS	exon	3426825	3426896	.	+	.	ID=AsAtg6215.t1.exon6;Parent=AsAtg6215.t1
Asue_scaffold2	AUGUSTUS	exon	3426992	3427144	.	+	.	ID=AsAtg6215.t1.exon7;Parent=AsAtg6215.t1
Asue_scaffold2	AUGUSTUS	exon	3427411	3427487	.	+	.	ID=AsAtg6215.t1.exon8;Parent=AsAtg6215.t1
Asue_scaffold2	AUGUSTUS	exon	3427619	3428018	.	+	.	ID=AsAtg6215.t1.exon9;Parent=AsAtg6215.t1
###
# start gene g6216
# protein sequence = [MSRIVPITAGMNLSSLEDIVWKEFMNKDLTFGTPRFSYLPSNIMDYTTGKKIPPILITSEVGLKFFIEMFGRNKGLNL
# FVTFSEMIEIGNSRRKNVREEDFAGSIVMKSKKRAILSSCEGLARSDDDFGWKAPTAGSKTPKIPTTQDDDAVIAEVEVLEAIEEEVEDGENVDEVAP
# TGFDTEFWGHFLDDELAGSNAPEIMCSPRVARTQEDKDCNDGRGSSTDSETMPNGGQRNRETRKIDDIEDEEFDIPPLFDDIEYERDEIPNLDIEDDE
# KSRTKRHYFVITCADENCQWRIMSHEMKTCGYYQIRKADLEHTCNIETRGQYMKMATSRVITSVYKAKYNKFSERHVPLDLQQMVLEDLRVTTSYGTC
# WRAKEKAMEEVFGINDDSYKSLEAYLYVLKLANPGTVTDIKTETEENGFRRQQISVNDRHPSIYIAKKNVFPLAHHGACIVHLPRNVNAKFHNMGLAN
# LVKNAGYAYTVKQFNDIYS]
# Evidence for and against this transcript:
# % of transcript supported by hints (any source): 0
# CDS exons: 0/4
# CDS introns: 0/3
# 5'UTR exons and introns: 0/3
# 3'UTR exons and introns: 0/3
# hint groups fully obeyed: 0
# incompatible hint groups: 0
# end gene g6216
Asue_scaffold2	AUGUSTUS	gene	3436707	3456911	.	-	.	ID=AsAtg6216
Asue_scaffold2	AUGUSTUS	mRNA	3436707	3456911	.	-	.	ID=AsAtg6216.t1;Parent=AsAtg6216
Asue_scaffold2	AUGUSTUS	CDS	3452627	3452828	.	-	1	ID=AsAtg6216.t1.cds;Parent=AsAtg6216.t1
Asue_scaffold2	AUGUSTUS	CDS	3453061	3453503	.	-	0	ID=AsAtg6216.t1.cds;Parent=AsAtg6216.t1
Asue_scaffold2	AUGUSTUS	CDS	3453596	3453938	.	-	1	ID=AsAtg6216.t1.cds;Parent=AsAtg6216.t1
Asue_scaffold2	AUGUSTUS	CDS	3454038	3454519	.	-	0	ID=AsAtg6216.t1.cds;Parent=AsAtg6216.t1
Asue_scaffold2	AUGUSTUS	exon	3452627	3452828	.	-	.	ID=AsAtg6216.t1.exon1;Parent=AsAtg6216.t1
Asue_scaffold2	AUGUSTUS	exon	3453061	3453503	.	-	.	ID=AsAtg6216.t1.exon2;Parent=AsAtg6216.t1
Asue_scaffold2	AUGUSTUS	exon	3453596	3453938	.	-	.	ID=AsAtg6216.t1.exon3;Parent=AsAtg6216.t1
Asue_scaffold2	AUGUSTUS	exon	3454038	3454519	.	-	.	ID=AsAtg6216.t1.exon4;Parent=AsAtg6216.t1
###
# start gene g6217
# protein sequence = [MESDRVESQVVKFVTAPTTETNGDLDEGTGKYLQNEVEGVHVESAVVKSVSVPTTDPIVDAGDAAGEWLVRGNRRHGK
# SLWTEPDSDACDDFDMARIISLADAGTPSLSSDIDGRCEEDIFANYSEDEAVLREIEALERAAAEKAWVKGKGKMPLTDVDFTGSEDRAFHSESLDGY
# TSGYNVLDDSLSVDDDVEDSQFWADVYQRANPEFDVSSGRDEVLGTPEPEIQVADSDLDNIYDDDEIGTCPTTDADPCFDDELNLTTTEVAATVSSSE
# DAIYRGRVFRDKLHMQTTGCAWRVYGHVVANGSKNFEVRTATLTHTCSVTSRAQYGKQATAKVIAEVLKGKYSNGAAEPRAMDVPDIVLSELKVFVTY
# MKAWRAKAATLKDPITPNANKMLLEHNVHFAGLAVIQFQKLLMPCCHALAAARINNVHILTLVGIEYRSELFAKQYEAMIYPVPNQADEEVPAAVEET
# QLVPPDVKRAPGRRRTRRIPSAGENVVGAKRQKTGRKKVLNSVSKLGITEPLVILSQDKVSIGWT]
# Evidence for and against this transcript:
# % of transcript supported by hints (any source): 0
# CDS exons: 0/7
# CDS introns: 0/6
# 5'UTR exons and introns: 0/3
# 3'UTR exons and introns: 0/1
# hint groups fully obeyed: 0
# incompatible hint groups: 0
# end gene g6217
Asue_scaffold2	AUGUSTUS	gene	3459376	3463525	.	+	.	ID=AsAtg6217
Asue_scaffold2	AUGUSTUS	mRNA	3459376	3463525	.	+	.	ID=AsAtg6217.t1;Parent=AsAtg6217
Asue_scaffold2	AUGUSTUS	CDS	3460039	3460041	.	+	0	ID=AsAtg6217.t1.cds;Parent=AsAtg6217.t1
Asue_scaffold2	AUGUSTUS	CDS	3460599	3461294	.	+	0	ID=AsAtg6217.t1.cds;Parent=AsAtg6217.t1
Asue_scaffold2	AUGUSTUS	CDS	3461384	3461559	.	+	0	ID=AsAtg6217.t1.cds;Parent=AsAtg6217.t1
Asue_scaffold2	AUGUSTUS	CDS	3461646	3461897	.	+	1	ID=AsAtg6217.t1.cds;Parent=AsAtg6217.t1
Asue_scaffold2	AUGUSTUS	CDS	3462702	3462801	.	+	1	ID=AsAtg6217.t1.cds;Parent=AsAtg6217.t1
Asue_scaffold2	AUGUSTUS	CDS	3462889	3463152	.	+	0	ID=AsAtg6217.t1.cds;Parent=AsAtg6217.t1
Asue_scaffold2	AUGUSTUS	CDS	3463226	3463342	.	+	0	ID=AsAtg6217.t1.cds;Parent=AsAtg6217.t1
Asue_scaffold2	AUGUSTUS	exon	3460039	3460041	.	+	.	ID=AsAtg6217.t1.exon1;Parent=AsAtg6217.t1
Asue_scaffold2	AUGUSTUS	exon	3460599	3461294	.	+	.	ID=AsAtg6217.t1.exon2;Parent=AsAtg6217.t1
Asue_scaffold2	AUGUSTUS	exon	3461384	3461559	.	+	.	ID=AsAtg6217.t1.exon3;Parent=AsAtg6217.t1
Asue_scaffold2	AUGUSTUS	exon	3461646	3461897	.	+	.	ID=AsAtg6217.t1.exon4;Parent=AsAtg6217.t1
Asue_scaffold2	AUGUSTUS	exon	3462702	3462801	.	+	.	ID=AsAtg6217.t1.exon5;Parent=AsAtg6217.t1
Asue_scaffold2	AUGUSTUS	exon	3462889	3463152	.	+	.	ID=AsAtg6217.t1.exon6;Parent=AsAtg6217.t1
Asue_scaffold2	AUGUSTUS	exon	3463226	3463342	.	+	.	ID=AsAtg6217.t1.exon7;Parent=AsAtg6217.t1
###
# start gene g6218
# protein sequence = [MESLDVNIALDIAARVGRDSVADLAGMLSTSTYYRFLSVHPDVVKHVSLQPLLENAARCNLISTARPIFFRCLQASNP
# SAIYLESLRLAASEGRVEEGFHMLRFLQAEHPMSFPPAAMFTLSLFQIVLGLYEDGISSSHRFVDFVGSYAAADIVATSVYRHILQIGRLKIRSNSDT
# WRFDAIPACIADGCAINNRCPFWQATALSPEVLSDVDIDEYVFNSRLANEGSPFRPFLLRCLQEGHHTAQYVEGLRRLVQEPPTQASLDMLSTAGPHS
# MYARFAFAIFLLCCGSSDQGFLVLETFLNKVSSFEEALEIANLVEAQIRAMGSRGTRQY]
# Evidence for and against this transcript:
# % of transcript supported by hints (any source): 0
# CDS exons: 0/2
# CDS introns: 0/1
# 5'UTR exons and introns: 0/1
# 3'UTR exons and introns: 0/1
# hint groups fully obeyed: 0
# incompatible hint groups: 0
# end gene g6218
Asue_scaffold2	AUGUSTUS	gene	3463788	3465861	.	-	.	ID=AsAtg6218
Asue_scaffold2	AUGUSTUS	mRNA	3463788	3465861	.	-	.	ID=AsAtg6218.t1;Parent=AsAtg6218
Asue_scaffold2	AUGUSTUS	CDS	3464238	3464653	.	-	2	ID=AsAtg6218.t1.cds;Parent=AsAtg6218.t1
Asue_scaffold2	AUGUSTUS	CDS	3465261	3465846	.	-	0	ID=AsAtg6218.t1.cds;Parent=AsAtg6218.t1
Asue_scaffold2	AUGUSTUS	exon	3464238	3464653	.	-	.	ID=AsAtg6218.t1.exon1;Parent=AsAtg6218.t1
Asue_scaffold2	AUGUSTUS	exon	3465261	3465846	.	-	.	ID=AsAtg6218.t1.exon2;Parent=AsAtg6218.t1
###
# start gene g6219
# protein sequence = [MASDSDEVYQSVPRDLPPRLLALDCYPSHPVRINSYSKAKYLIDIFNILYGTPELQLLLQSPLGSLFSLPVRYCSLSG
# QLLHQLLCRQLFTEEIDATWFVFAGQPLRFSLKEFEEITSLCCSEYPSAAEVRFSTSYADGGDATFPPLPRPKKRRLTDRSGERGKKKKTTRRQSKQS
# TAGLFRISKSSIIDDVCRVHQSSTHDAVSSSTSTSIDEKHISPLQGHLSQPPTPALSEASVGGTSAVPPLANPVNRDASVTKSEPFILSAEADDTCVT
# SALVTPAVDSSCTQVCVLPPIGSSSSQTTPPDRHKMTLRNKNSLHPLAGTPFPSSKQTNPGRPIPLLSTVAASLTAPDQKKVAKLKAQLAKAKTSEYM
# ILGQPVRPSFFTEILQPQQWLSTPHIDVLLAFIWGKHETFFRQQRITILDSLFTSIIASSYATFNRCANPLDFVWHRLLILSITGSLPGRQPPQRWLE
# DVDTVYIPMNWGRKHWVTLSLDLRVGHISILDPFPDCNSARKVLSYMSPVAKTLPDLVRSVFGKSPSQWPESGFTFARLEGLAQNKRGGDCGAICVKF
# LELHSHALQDQLIALTDAEVNNLRCNYALALYEEFVGKL]
# Evidence for and against this transcript:
# % of transcript supported by hints (any source): 0
# CDS exons: 0/8
# CDS introns: 0/7
# 5'UTR exons and introns: 0/3
# 3'UTR exons and introns: 0/1
# hint groups fully obeyed: 0
# incompatible hint groups: 0
# end gene g6219
Asue_scaffold2	AUGUSTUS	gene	3465933	3477221	.	-	.	ID=AsAtg6219
Asue_scaffold2	AUGUSTUS	mRNA	3465933	3477221	.	-	.	ID=AsAtg6219.t1;Parent=AsAtg6219
Asue_scaffold2	AUGUSTUS	CDS	3466182	3466817	.	-	0	ID=AsAtg6219.t1.cds;Parent=AsAtg6219.t1
Asue_scaffold2	AUGUSTUS	CDS	3466905	3466986	.	-	1	ID=AsAtg6219.t1.cds;Parent=AsAtg6219.t1
Asue_scaffold2	AUGUSTUS	CDS	3467060	3467207	.	-	2	ID=AsAtg6219.t1.cds;Parent=AsAtg6219.t1
Asue_scaffold2	AUGUSTUS	CDS	3467277	3467403	.	-	0	ID=AsAtg6219.t1.cds;Parent=AsAtg6219.t1
Asue_scaffold2	AUGUSTUS	CDS	3467502	3467669	.	-	0	ID=AsAtg6219.t1.cds;Parent=AsAtg6219.t1
Asue_scaffold2	AUGUSTUS	CDS	3467754	3468001	.	-	2	ID=AsAtg6219.t1.cds;Parent=AsAtg6219.t1
Asue_scaffold2	AUGUSTUS	CDS	3468178	3468552	.	-	2	ID=AsAtg6219.t1.cds;Parent=AsAtg6219.t1
Asue_scaffold2	AUGUSTUS	CDS	3468981	3469020	.	-	0	ID=AsAtg6219.t1.cds;Parent=AsAtg6219.t1
Asue_scaffold2	AUGUSTUS	exon	3466182	3466817	.	-	.	ID=AsAtg6219.t1.exon1;Parent=AsAtg6219.t1
Asue_scaffold2	AUGUSTUS	exon	3466905	3466986	.	-	.	ID=AsAtg6219.t1.exon2;Parent=AsAtg6219.t1
Asue_scaffold2	AUGUSTUS	exon	3467060	3467207	.	-	.	ID=AsAtg6219.t1.exon3;Parent=AsAtg6219.t1
Asue_scaffold2	AUGUSTUS	exon	3467277	3467403	.	-	.	ID=AsAtg6219.t1.exon4;Parent=AsAtg6219.t1
Asue_scaffold2	AUGUSTUS	exon	3467502	3467669	.	-	.	ID=AsAtg6219.t1.exon5;Parent=AsAtg6219.t1
Asue_scaffold2	AUGUSTUS	exon	3467754	3468001	.	-	.	ID=AsAtg6219.t1.exon6;Parent=AsAtg6219.t1
Asue_scaffold2	AUGUSTUS	exon	3468178	3468552	.	-	.	ID=AsAtg6219.t1.exon7;Parent=AsAtg6219.t1
Asue_scaffold2	AUGUSTUS	exon	3468981	3469020	.	-	.	ID=AsAtg6219.t1.exon8;Parent=AsAtg6219.t1
###
# start gene g6220
# protein sequence = [MAADISWDEIKKENVDLEKIPVDEVFQQLKCSREGLSSEEGRNRLQIFGANKLEEKVENKFLKFLGFMWNPLSWVMEA
# AAIMAIVLANGGGRPPDWQDFVGITCLLIINSTISFIEENNAGNAAAALMANLAPKTKVLRDGRWGEQEAAILVPGDLISIKLGDIVPADARLLEGDP
# LKIDQSALTGESLPATKHPGDEVFSGSTCKQGEIEAVVIATGVHTFFGKAAHLVDSTNNVGHFQKVLTAIGNFCICSIGIGMLIEIIIMYPIQHRKYR
# DGIDNLLVLLIGGIPIAMPTVLSVTMAIGSHRLSQQGAITKRMTAIEEMAGMDVLCSDKTGTLTLNKLTVDKNLIEVFPKDVDKDYVILLSARASRVE
# NQDAIDTSIVNMLGDPKEARAGITEVHFLPFNPVEKRTAITYIDTNGEWHRCSKGAPEQIIELCDLKGETKRRAHEIIDKFAERGLRSLGVARQRVPE
# KDKESAGTPWEFVGLLPLFDPPRHDSAETIRRALDLGVNVKMITGDQLAIGKETGRRLGMGTNMYPSSSLLENKDDTTGGVPVDELIEKADGFAGVFP
# EHKYEIVRKLQERKHIVGMTGDGVNDAPALKKADIGIAVDDATDAARSASDIVLTEPGLSVIVSAVLTSRAIFQRMKNYTIYAVSITIRIVLGFMLVA
# LIWEFDFSPFMVLIIAILNDGTIMTISKDRVKPSPIPDSWKLKEIFATGVVLGTYMALVTVVFFWLAHDTTFFSVXXXXXXXXXXXXXXXXXXXXHLC
# VVLALIFVTRSRSWSFVERPGLLLLIAFFVAQLIATLIATYAHWEFARIKGCGWGWCGVIWIYSIVTYIPLDILKFITRYTLSGKAWNNMIENRTAFT
# TKKDYGRGEREAQWALAQRTLHGLKPPESMFEDTATYTELSEIAEQAKKRAEVARLREVHTLKGHVESVVKLKGLDIDNLNQHYTV]
# Evidence for and against this transcript:
# % of transcript supported by hints (any source): 78.9
# CDS exons: 8/9
#      P:   8 
# CDS introns: 7/8
#      P:   7 
# 5'UTR exons and introns: 0/1
# 3'UTR exons and introns: 0/1
# hint groups fully obeyed: 5
#      P:   5 
# incompatible hint groups: 11
#      P:  11 (TRINITY_GG_25_c0_g1_i1,AT2G07560.1,TRINITY_GG_25_c2_g1_i1,TRINITY_GG_10_c0_g1_i1,...)
# end gene g6220
Asue_scaffold2	AUGUSTUS	gene	3479078	3482911	.	-	.	ID=AsAtg6220
Asue_scaffold2	AUGUSTUS	mRNA	3479078	3482911	.	-	.	ID=AsAtg6220.t1;Parent=AsAtg6220
Asue_scaffold2	AUGUSTUS	CDS	3479200	3479296	.	-	1	ID=AsAtg6220.t1.cds;Parent=AsAtg6220.t1
Asue_scaffold2	AUGUSTUS	CDS	3479391	3479566	.	-	0	ID=AsAtg6220.t1.cds;Parent=AsAtg6220.t1
Asue_scaffold2	AUGUSTUS	CDS	3479651	3479833	.	-	0	ID=AsAtg6220.t1.cds;Parent=AsAtg6220.t1
Asue_scaffold2	AUGUSTUS	CDS	3479923	3480012	.	-	0	ID=AsAtg6220.t1.cds;Parent=AsAtg6220.t1
Asue_scaffold2	AUGUSTUS	CDS	3480107	3480702	.	-	2	ID=AsAtg6220.t1.cds;Parent=AsAtg6220.t1
Asue_scaffold2	AUGUSTUS	CDS	3480776	3481430	.	-	0	ID=AsAtg6220.t1.cds;Parent=AsAtg6220.t1
Asue_scaffold2	AUGUSTUS	CDS	3481521	3481847	.	-	0	ID=AsAtg6220.t1.cds;Parent=AsAtg6220.t1
Asue_scaffold2	AUGUSTUS	CDS	3481936	3482607	.	-	0	ID=AsAtg6220.t1.cds;Parent=AsAtg6220.t1
Asue_scaffold2	AUGUSTUS	CDS	3482708	3482758	.	-	0	ID=AsAtg6220.t1.cds;Parent=AsAtg6220.t1
Asue_scaffold2	AUGUSTUS	exon	3479200	3479296	.	-	.	ID=AsAtg6220.t1.exon1;Parent=AsAtg6220.t1
Asue_scaffold2	AUGUSTUS	exon	3479391	3479566	.	-	.	ID=AsAtg6220.t1.exon2;Parent=AsAtg6220.t1
Asue_scaffold2	AUGUSTUS	exon	3479651	3479833	.	-	.	ID=AsAtg6220.t1.exon3;Parent=AsAtg6220.t1
Asue_scaffold2	AUGUSTUS	exon	3479923	3480012	.	-	.	ID=AsAtg6220.t1.exon4;Parent=AsAtg6220.t1
Asue_scaffold2	AUGUSTUS	exon	3480107	3480702	.	-	.	ID=AsAtg6220.t1.exon5;Parent=AsAtg6220.t1
Asue_scaffold2	AUGUSTUS	exon	3480776	3481430	.	-	.	ID=AsAtg6220.t1.exon6;Parent=AsAtg6220.t1
Asue_scaffold2	AUGUSTUS	exon	3481521	3481847	.	-	.	ID=AsAtg6220.t1.exon7;Parent=AsAtg6220.t1
Asue_scaffold2	AUGUSTUS	exon	3481936	3482607	.	-	.	ID=AsAtg6220.t1.exon8;Parent=AsAtg6220.t1
Asue_scaffold2	AUGUSTUS	exon	3482708	3482758	.	-	.	ID=AsAtg6220.t1.exon9;Parent=AsAtg6220.t1
###
# start gene g6221
# protein sequence = [MGDDTTTCVGDQELNWTSPTGVLGHTPRDTNVLLSRSALTVDPIVGVEPTPPMVQTEVHDDFPMYSSQHESRASEEPL
# PDQPDVSKATPSQDFTTPSPTNLSITKEAFVLRDGTVPDVDVNKGSKSKRPRALSSTLDRRFHFNKKTKLLVGHPSPLLRVGKVVTDPGERYQHSLSK
# IKGKISISIVGKVFLSPKEISDIIERKKQFTNKVMDALIKFTDKALFKVFQTSPPEDFILPAALVDLLMGVGKADLADCMPRRIMCTCRSILIKKHWV
# ALGVDLKAHKITILDSNIQLRKDTSIYAELQPLAAMLPYLFKQANSSRAPIMLHPFPIDRLHGIPQVTSPFDSGVVSVFLIHAHAAGGIEECVEFDVA
# AFNQEVKKLVSIIILVGVAS]
# Evidence for and against this transcript:
# % of transcript supported by hints (any source): 0
# CDS exons: 0/8
# CDS introns: 0/7
# 5'UTR exons and introns: 0/1
# 3'UTR exons and introns: 0/1
# hint groups fully obeyed: 0
# incompatible hint groups: 0
# end gene g6221
Asue_scaffold2	AUGUSTUS	gene	3520849	3523300	.	+	.	ID=AsAtg6221
Asue_scaffold2	AUGUSTUS	mRNA	3520849	3523300	.	+	.	ID=AsAtg6221.t1;Parent=AsAtg6221
Asue_scaffold2	AUGUSTUS	CDS	3520907	3520942	.	+	0	ID=AsAtg6221.t1.cds;Parent=AsAtg6221.t1
Asue_scaffold2	AUGUSTUS	CDS	3521147	3521233	.	+	0	ID=AsAtg6221.t1.cds;Parent=AsAtg6221.t1
Asue_scaffold2	AUGUSTUS	CDS	3521325	3521372	.	+	0	ID=AsAtg6221.t1.cds;Parent=AsAtg6221.t1
Asue_scaffold2	AUGUSTUS	CDS	3521457	3521513	.	+	0	ID=AsAtg6221.t1.cds;Parent=AsAtg6221.t1
Asue_scaffold2	AUGUSTUS	CDS	3521637	3521681	.	+	0	ID=AsAtg6221.t1.cds;Parent=AsAtg6221.t1
Asue_scaffold2	AUGUSTUS	CDS	3521943	3522211	.	+	0	ID=AsAtg6221.t1.cds;Parent=AsAtg6221.t1
Asue_scaffold2	AUGUSTUS	CDS	3522332	3522441	.	+	1	ID=AsAtg6221.t1.cds;Parent=AsAtg6221.t1
Asue_scaffold2	AUGUSTUS	CDS	3522522	3523048	.	+	2	ID=AsAtg6221.t1.cds;Parent=AsAtg6221.t1
Asue_scaffold2	AUGUSTUS	exon	3520907	3520942	.	+	.	ID=AsAtg6221.t1.exon1;Parent=AsAtg6221.t1
Asue_scaffold2	AUGUSTUS	exon	3521147	3521233	.	+	.	ID=AsAtg6221.t1.exon2;Parent=AsAtg6221.t1
Asue_scaffold2	AUGUSTUS	exon	3521325	3521372	.	+	.	ID=AsAtg6221.t1.exon3;Parent=AsAtg6221.t1
Asue_scaffold2	AUGUSTUS	exon	3521457	3521513	.	+	.	ID=AsAtg6221.t1.exon4;Parent=AsAtg6221.t1
Asue_scaffold2	AUGUSTUS	exon	3521637	3521681	.	+	.	ID=AsAtg6221.t1.exon5;Parent=AsAtg6221.t1
Asue_scaffold2	AUGUSTUS	exon	3521943	3522211	.	+	.	ID=AsAtg6221.t1.exon6;Parent=AsAtg6221.t1
Asue_scaffold2	AUGUSTUS	exon	3522332	3522441	.	+	.	ID=AsAtg6221.t1.exon7;Parent=AsAtg6221.t1
Asue_scaffold2	AUGUSTUS	exon	3522522	3523048	.	+	.	ID=AsAtg6221.t1.exon8;Parent=AsAtg6221.t1
###
# start gene g6222
# protein sequence = [MAMIVRLVRGEWKRYESVCYEHVVELDGLCLAVKLHERDTFAKVVEAVKERLTLSLKDEVELSYQWPQWMMSSDLQRA
# NLIHILDDEDMTLFMAICSDLEEVHLKREMQNREIRLASSVGGQLDMTPANAQDNVVRGQRSSNTEESIHLTLGSEDPASGDVSVVALSSTYSTFKTP
# SNSITFSSEELMDQDELSSNNCLARIGQDEVEHYYSDPVGPLYMAPINTPRMSRVNNIVRGEIIATQEQVMALNTQEIAMDNAIGSAMGSYALIQPYF
# KLLLETNPNSLVVLNTEKDNKGVERFRYLFFALAAAVQGYSYMRKVIVFDGTHLRGRYGCCLIAASAQGANFQVFPIAFGIVNSENDDG]
# Evidence for and against this transcript:
# % of transcript supported by hints (any source): 0
# CDS exons: 0/4
# CDS introns: 0/3
# 5'UTR exons and introns: 0/3
# 3'UTR exons and introns: 0/1
# hint groups fully obeyed: 0
# incompatible hint groups: 0
# end gene g6222
Asue_scaffold2	AUGUSTUS	gene	3525631	3536504	.	-	.	ID=AsAtg6222
Asue_scaffold2	AUGUSTUS	mRNA	3525631	3536504	.	-	.	ID=AsAtg6222.t1;Parent=AsAtg6222
Asue_scaffold2	AUGUSTUS	CDS	3525846	3526181	.	-	0	ID=AsAtg6222.t1.cds;Parent=AsAtg6222.t1
Asue_scaffold2	AUGUSTUS	CDS	3526871	3527019	.	-	2	ID=AsAtg6222.t1.cds;Parent=AsAtg6222.t1
Asue_scaffold2	AUGUSTUS	CDS	3527120	3527411	.	-	0	ID=AsAtg6222.t1.cds;Parent=AsAtg6222.t1
Asue_scaffold2	AUGUSTUS	CDS	3527826	3528140	.	-	0	ID=AsAtg6222.t1.cds;Parent=AsAtg6222.t1
Asue_scaffold2	AUGUSTUS	exon	3525846	3526181	.	-	.	ID=AsAtg6222.t1.exon1;Parent=AsAtg6222.t1
Asue_scaffold2	AUGUSTUS	exon	3526871	3527019	.	-	.	ID=AsAtg6222.t1.exon2;Parent=AsAtg6222.t1
Asue_scaffold2	AUGUSTUS	exon	3527120	3527411	.	-	.	ID=AsAtg6222.t1.exon3;Parent=AsAtg6222.t1
Asue_scaffold2	AUGUSTUS	exon	3527826	3528140	.	-	.	ID=AsAtg6222.t1.exon4;Parent=AsAtg6222.t1
###
# start gene g6223
# protein sequence = [MLTHDSGACLIQNGGGEVLSDDDNDDAAPANNQNQGVVIREIADDEENGDVDELVPIVEVPEAADALGDIAPLRDPLP
# SRDELDEPNGAYSMFNEERNMSEMFNPIPIFANATGDLPGNPNYQRYSALIHTDSSIMAASPERQNATAMERGKRKREDDLVQSEVEETTGMVTKEAG
# EGMRKSRK]
# Evidence for and against this transcript:
# % of transcript supported by hints (any source): 0
# CDS exons: 0/2
# CDS introns: 0/1
# 5'UTR exons and introns: 0/1
# 3'UTR exons and introns: 0/1
# hint groups fully obeyed: 0
# incompatible hint groups: 0
# end gene g6223
Asue_scaffold2	AUGUSTUS	gene	3561690	3562614	.	-	.	ID=AsAtg6223
Asue_scaffold2	AUGUSTUS	mRNA	3561690	3562614	.	-	.	ID=AsAtg6223.t1;Parent=AsAtg6223
Asue_scaffold2	AUGUSTUS	CDS	3561830	3561852	.	-	2	ID=AsAtg6223.t1.cds;Parent=AsAtg6223.t1
Asue_scaffold2	AUGUSTUS	CDS	3562039	3562570	.	-	0	ID=AsAtg6223.t1.cds;Parent=AsAtg6223.t1
Asue_scaffold2	AUGUSTUS	exon	3561830	3561852	.	-	.	ID=AsAtg6223.t1.exon1;Parent=AsAtg6223.t1
Asue_scaffold2	AUGUSTUS	exon	3562039	3562570	.	-	.	ID=AsAtg6223.t1.exon2;Parent=AsAtg6223.t1
###
# start gene g6224
# protein sequence = [MAPQVTKVAALDSVPESSELEADVTPPPADPVSPPSMELRMEGVEKEVLYLKEVETQILKNQIYGVGREGNLTPSAFM
# SPSPGALLQTTQTPSIGSQNRETLFAYPTPEMQLRLHETRFRPPPFEPPRFQASSSEPPRFQASTSEPPGFQTLSFQQQPSFPPQGFPPPSVEEYRER
# FEELIVDLSHVTFNILESAFLNGLRKSLKDQVVRCRPVNLADIVEIAKLIESQERNNATYPVRQQPRVSLPPAQTLTAVRPYVPSKDTNRASGSGTAT
# QNHNPCRCCGSMTEETKEQSMRMRGYIGNARVVILIDSRATCNFISEEFVRVRDLDITPTRSFGVKVGGGRIIRSSGKCINVPLEVQGIEFIEEFYLF
# DLGELDVVLGFSWLAKLGETRANWGRLRLSWQIGRIWVIIHGDPDLSTHQVSLRSMSKIIRRIGSVPYKLKLPEHSTIHPVFHVSQLKQAVPPSFTPQ
# ELPRILTPSLEWAAEPEKLLDIRKSETTEGAEVLVQWSGLSAIDATWERLVSLVKQFPHFDLEDKINLLRGSIDGLRVPLADVRRRMRSVGRKAKVFE
# KFLGKLLKRSD]
# Evidence for and against this transcript:
# % of transcript supported by hints (any source): 0
# CDS exons: 0/3
# CDS introns: 0/2
# 5'UTR exons and introns: 0/1
# 3'UTR exons and introns: 0/1
# hint groups fully obeyed: 0
# incompatible hint groups: 0
# end gene g6224
Asue_scaffold2	AUGUSTUS	gene	3564449	3569243	.	+	.	ID=AsAtg6224
Asue_scaffold2	AUGUSTUS	mRNA	3564449	3569243	.	+	.	ID=AsAtg6224.t1;Parent=AsAtg6224
Asue_scaffold2	AUGUSTUS	CDS	3564578	3565083	.	+	0	ID=AsAtg6224.t1.cds;Parent=AsAtg6224.t1
Asue_scaffold2	AUGUSTUS	CDS	3565405	3566188	.	+	1	ID=AsAtg6224.t1.cds;Parent=AsAtg6224.t1
Asue_scaffold2	AUGUSTUS	CDS	3568536	3568985	.	+	0	ID=AsAtg6224.t1.cds;Parent=AsAtg6224.t1
Asue_scaffold2	AUGUSTUS	exon	3564578	3565083	.	+	.	ID=AsAtg6224.t1.exon1;Parent=AsAtg6224.t1
Asue_scaffold2	AUGUSTUS	exon	3565405	3566188	.	+	.	ID=AsAtg6224.t1.exon2;Parent=AsAtg6224.t1
Asue_scaffold2	AUGUSTUS	exon	3568536	3568985	.	+	.	ID=AsAtg6224.t1.exon3;Parent=AsAtg6224.t1
###
# start gene g6225
# protein sequence = [MAITFTNFTKSYIEKCLLYVIPALGACLSCVDLLLLVRTNRRREVILCFVPLSGFVMWIAVILSSKFACCACHVFTSQ
# ILCFWWIFRFLTDALHLNMIFTLQEICLIMLDIAFGISINVLRIKQAHPKIIPLEDPLIEDDDDQKRIEKNGSWWDLFTFGYIGSIMKHGSVKQLEFE
# NLLTLPPEMDPFTCCENLLRCWQLQECNNYSTPSLIWSISGVYGWPCFRLGLLKVFNDCIGFAGPLLLNRLIKYLEKGSGSSVGYTLAISLGFISIFK
# SFLDTQYTFRLSKLKLKLRSSIMSVIYRKCLWVNTANRSGFSEGEIQTFMSVDADRIVNLCNSLHDLWSLPLQIGIALYLLYTQVKFAFLSGLAITIL
# LIPVNKWISVLIASATEKMMKLKDERIRKTGELLTNIRTLKMYGWDNWFADWLKETRATEVTHLATRKYLDAWCVFFWATTPTLFSLCTFGLFALMGH
# QLDAATVFTCLALFNSLISPLNSFPWVINGLIDAFISTRRVSKFLCCLEHSRDFSIDSGFTSEDLAVCVEDASCTWSSNVEEDYNLTIKQVSLRVPKG
# SFVAVIGEVGSGKTSLLNSLLGEMRCVHGSILLNGSVAYVPQVPWILSGTVRENILFGKPFDSKRYFETLSACALDVDISLMVGGDMACIGDKGVNLS
# GGQRARFALARAVYHGSDMYLLDDVLSAVDSQVGCWILQRALLGPLLNKKTRVMCTHNIQAISCADMIVVMDKGKVNWSGSVTDMPKSISPTFSLTNE
# FDMSSPNHLTKRKETLSIKEDGVDEISEAAADIVKLEERKEGRVEMMVYRNYAVFSGWFITIVILVSAVLMQASRNGNDLWLSYWVDKTGKGVSHYST
# SFYLMVLCIFCIINLILTLVRAFSFAFGGLKAAVHVHNALISKLINAPTQFFDQTPSGRILNRFSSDLYTIDDSLPFILNILLANFVGLLGIIVVLSY
# VQVLFLLLLLPFWYIYSKLQVFYRSTSRELRRLDSVSRSPIYASFTETLDGSSTIRAFKSEEHFVGRFIEHLTLYQRTSYSEIIASLWLSLRLQLLGS
# MIVLFVAVMAVLGSGGNFPISFGTPGLVGLALSYAAPLVSLLGSLLTSFTETEKEMVSVERVLQYMDVPQEEVSGPQSLSDKWPVHGLVEFHNVTMRY
# ISTLPPALTQISFTIQGGMHVGVIGRTGAGKSSILNALFRLTPVCSGEILVDGINISHLPIRELRSCLAVVPQSPFLFQGSLRDNLDPLGLSEDWRIW
# EILDKCKVKAAVESVGGLDSYVKESGCSFSVGQRQLLCLARALLKSSKILCLDECTANIDVHTASLLHNTISSECKGVTVITIAHRISTVVDLDSILI
# LDRGILVEQGKPQHLLQDDSSTFSSFVRASQ]
# Evidence for and against this transcript:
# % of transcript supported by hints (any source): 93.8
# CDS exons: 31/32
#      P:  31 
# CDS introns: 30/31
#      E:   4 
#      P:  30 
# 5'UTR exons and introns: 0/1
# 3'UTR exons and introns: 0/1
# hint groups fully obeyed: 32
#      E:   4 
#      P:  28 
# incompatible hint groups: 28
#      P:  28 (TRINITY_GG_23_c0_g1_i1)
# end gene g6225
Asue_scaffold2	AUGUSTUS	gene	3596909	3604807	.	+	.	ID=AsAtg6225
Asue_scaffold2	AUGUSTUS	mRNA	3596909	3604807	.	+	.	ID=AsAtg6225.t1;Parent=AsAtg6225
Asue_scaffold2	AUGUSTUS	CDS	3596937	3596963	.	+	0	ID=AsAtg6225.t1.cds;Parent=AsAtg6225.t1
Asue_scaffold2	AUGUSTUS	CDS	3597351	3597497	.	+	0	ID=AsAtg6225.t1.cds;Parent=AsAtg6225.t1
Asue_scaffold2	AUGUSTUS	CDS	3597585	3597716	.	+	0	ID=AsAtg6225.t1.cds;Parent=AsAtg6225.t1
Asue_scaffold2	AUGUSTUS	CDS	3597795	3597877	.	+	0	ID=AsAtg6225.t1.cds;Parent=AsAtg6225.t1
Asue_scaffold2	AUGUSTUS	CDS	3597957	3598005	.	+	1	ID=AsAtg6225.t1.cds;Parent=AsAtg6225.t1
Asue_scaffold2	AUGUSTUS	CDS	3598081	3598332	.	+	0	ID=AsAtg6225.t1.cds;Parent=AsAtg6225.t1
Asue_scaffold2	AUGUSTUS	CDS	3598403	3598472	.	+	0	ID=AsAtg6225.t1.cds;Parent=AsAtg6225.t1
Asue_scaffold2	AUGUSTUS	CDS	3598547	3598607	.	+	2	ID=AsAtg6225.t1.cds;Parent=AsAtg6225.t1
Asue_scaffold2	AUGUSTUS	CDS	3598720	3598807	.	+	1	ID=AsAtg6225.t1.cds;Parent=AsAtg6225.t1
Asue_scaffold2	AUGUSTUS	CDS	3599098	3599216	.	+	0	ID=AsAtg6225.t1.cds;Parent=AsAtg6225.t1
Asue_scaffold2	AUGUSTUS	CDS	3599314	3599411	.	+	1	ID=AsAtg6225.t1.cds;Parent=AsAtg6225.t1
Asue_scaffold2	AUGUSTUS	CDS	3599664	3599730	.	+	2	ID=AsAtg6225.t1.cds;Parent=AsAtg6225.t1
Asue_scaffold2	AUGUSTUS	CDS	3599818	3599935	.	+	1	ID=AsAtg6225.t1.cds;Parent=AsAtg6225.t1
Asue_scaffold2	AUGUSTUS	CDS	3600017	3600133	.	+	0	ID=AsAtg6225.t1.cds;Parent=AsAtg6225.t1
Asue_scaffold2	AUGUSTUS	CDS	3600215	3600295	.	+	0	ID=AsAtg6225.t1.cds;Parent=AsAtg6225.t1
Asue_scaffold2	AUGUSTUS	CDS	3600377	3600595	.	+	0	ID=AsAtg6225.t1.cds;Parent=AsAtg6225.t1
Asue_scaffold2	AUGUSTUS	CDS	3600688	3600789	.	+	0	ID=AsAtg6225.t1.cds;Parent=AsAtg6225.t1
Asue_scaffold2	AUGUSTUS	CDS	3600866	3600933	.	+	0	ID=AsAtg6225.t1.cds;Parent=AsAtg6225.t1
Asue_scaffold2	AUGUSTUS	CDS	3601019	3601150	.	+	1	ID=AsAtg6225.t1.cds;Parent=AsAtg6225.t1
Asue_scaffold2	AUGUSTUS	CDS	3601237	3601384	.	+	1	ID=AsAtg6225.t1.cds;Parent=AsAtg6225.t1
Asue_scaffold2	AUGUSTUS	CDS	3601469	3601731	.	+	0	ID=AsAtg6225.t1.cds;Parent=AsAtg6225.t1
Asue_scaffold2	AUGUSTUS	CDS	3601810	3601966	.	+	1	ID=AsAtg6225.t1.cds;Parent=AsAtg6225.t1
Asue_scaffold2	AUGUSTUS	CDS	3602052	3602227	.	+	0	ID=AsAtg6225.t1.cds;Parent=AsAtg6225.t1
Asue_scaffold2	AUGUSTUS	CDS	3602306	3602417	.	+	1	ID=AsAtg6225.t1.cds;Parent=AsAtg6225.t1
Asue_scaffold2	AUGUSTUS	CDS	3602506	3602559	.	+	0	ID=AsAtg6225.t1.cds;Parent=AsAtg6225.t1
Asue_scaffold2	AUGUSTUS	CDS	3602659	3602781	.	+	0	ID=AsAtg6225.t1.cds;Parent=AsAtg6225.t1
Asue_scaffold2	AUGUSTUS	CDS	3602866	3602964	.	+	0	ID=AsAtg6225.t1.cds;Parent=AsAtg6225.t1
Asue_scaffold2	AUGUSTUS	CDS	3603108	3603200	.	+	0	ID=AsAtg6225.t1.cds;Parent=AsAtg6225.t1
Asue_scaffold2	AUGUSTUS	CDS	3603270	3603380	.	+	0	ID=AsAtg6225.t1.cds;Parent=AsAtg6225.t1
Asue_scaffold2	AUGUSTUS	CDS	3603629	3603790	.	+	0	ID=AsAtg6225.t1.cds;Parent=AsAtg6225.t1
Asue_scaffold2	AUGUSTUS	CDS	3603965	3604152	.	+	0	ID=AsAtg6225.t1.cds;Parent=AsAtg6225.t1
Asue_scaffold2	AUGUSTUS	CDS	3604234	3604669	.	+	1	ID=AsAtg6225.t1.cds;Parent=AsAtg6225.t1
Asue_scaffold2	AUGUSTUS	exon	3596937	3596963	.	+	.	ID=AsAtg6225.t1.exon1;Parent=AsAtg6225.t1
Asue_scaffold2	AUGUSTUS	exon	3597351	3597497	.	+	.	ID=AsAtg6225.t1.exon2;Parent=AsAtg6225.t1
Asue_scaffold2	AUGUSTUS	exon	3597585	3597716	.	+	.	ID=AsAtg6225.t1.exon3;Parent=AsAtg6225.t1
Asue_scaffold2	AUGUSTUS	exon	3597795	3597877	.	+	.	ID=AsAtg6225.t1.exon4;Parent=AsAtg6225.t1
Asue_scaffold2	AUGUSTUS	exon	3597957	3598005	.	+	.	ID=AsAtg6225.t1.exon5;Parent=AsAtg6225.t1
Asue_scaffold2	AUGUSTUS	exon	3598081	3598332	.	+	.	ID=AsAtg6225.t1.exon6;Parent=AsAtg6225.t1
Asue_scaffold2	AUGUSTUS	exon	3598403	3598472	.	+	.	ID=AsAtg6225.t1.exon7;Parent=AsAtg6225.t1
Asue_scaffold2	AUGUSTUS	exon	3598547	3598607	.	+	.	ID=AsAtg6225.t1.exon8;Parent=AsAtg6225.t1
Asue_scaffold2	AUGUSTUS	exon	3598720	3598807	.	+	.	ID=AsAtg6225.t1.exon9;Parent=AsAtg6225.t1
Asue_scaffold2	AUGUSTUS	exon	3599098	3599216	.	+	.	ID=AsAtg6225.t1.exon10;Parent=AsAtg6225.t1
Asue_scaffold2	AUGUSTUS	exon	3599314	3599411	.	+	.	ID=AsAtg6225.t1.exon11;Parent=AsAtg6225.t1
Asue_scaffold2	AUGUSTUS	exon	3599664	3599730	.	+	.	ID=AsAtg6225.t1.exon12;Parent=AsAtg6225.t1
Asue_scaffold2	AUGUSTUS	exon	3599818	3599935	.	+	.	ID=AsAtg6225.t1.exon13;Parent=AsAtg6225.t1
Asue_scaffold2	AUGUSTUS	exon	3600017	3600133	.	+	.	ID=AsAtg6225.t1.exon14;Parent=AsAtg6225.t1
Asue_scaffold2	AUGUSTUS	exon	3600215	3600295	.	+	.	ID=AsAtg6225.t1.exon15;Parent=AsAtg6225.t1
Asue_scaffold2	AUGUSTUS	exon	3600377	3600595	.	+	.	ID=AsAtg6225.t1.exon16;Parent=AsAtg6225.t1
Asue_scaffold2	AUGUSTUS	exon	3600688	3600789	.	+	.	ID=AsAtg6225.t1.exon17;Parent=AsAtg6225.t1
Asue_scaffold2	AUGUSTUS	exon	3600866	3600933	.	+	.	ID=AsAtg6225.t1.exon18;Parent=AsAtg6225.t1
Asue_scaffold2	AUGUSTUS	exon	3601019	3601150	.	+	.	ID=AsAtg6225.t1.exon19;Parent=AsAtg6225.t1
Asue_scaffold2	AUGUSTUS	exon	3601237	3601384	.	+	.	ID=AsAtg6225.t1.exon20;Parent=AsAtg6225.t1
Asue_scaffold2	AUGUSTUS	exon	3601469	3601731	.	+	.	ID=AsAtg6225.t1.exon21;Parent=AsAtg6225.t1
Asue_scaffold2	AUGUSTUS	exon	3601810	3601966	.	+	.	ID=AsAtg6225.t1.exon22;Parent=AsAtg6225.t1
Asue_scaffold2	AUGUSTUS	exon	3602052	3602227	.	+	.	ID=AsAtg6225.t1.exon23;Parent=AsAtg6225.t1
Asue_scaffold2	AUGUSTUS	exon	3602306	3602417	.	+	.	ID=AsAtg6225.t1.exon24;Parent=AsAtg6225.t1
Asue_scaffold2	AUGUSTUS	exon	3602506	3602559	.	+	.	ID=AsAtg6225.t1.exon25;Parent=AsAtg6225.t1
Asue_scaffold2	AUGUSTUS	exon	3602659	3602781	.	+	.	ID=AsAtg6225.t1.exon26;Parent=AsAtg6225.t1
Asue_scaffold2	AUGUSTUS	exon	3602866	3602964	.	+	.	ID=AsAtg6225.t1.exon27;Parent=AsAtg6225.t1
Asue_scaffold2	AUGUSTUS	exon	3603108	3603200	.	+	.	ID=AsAtg6225.t1.exon28;Parent=AsAtg6225.t1
Asue_scaffold2	AUGUSTUS	exon	3603270	3603380	.	+	.	ID=AsAtg6225.t1.exon29;Parent=AsAtg6225.t1
Asue_scaffold2	AUGUSTUS	exon	3603629	3603790	.	+	.	ID=AsAtg6225.t1.exon30;Parent=AsAtg6225.t1
Asue_scaffold2	AUGUSTUS	exon	3603965	3604152	.	+	.	ID=AsAtg6225.t1.exon31;Parent=AsAtg6225.t1
Asue_scaffold2	AUGUSTUS	exon	3604234	3604669	.	+	.	ID=AsAtg6225.t1.exon32;Parent=AsAtg6225.t1
###
# start gene g6226
# protein sequence = [MSGWDEGAVYYSDQPQFPEAGDAATISPHAVLTKFKEFIRNFEIEQNCFPYREALLDNPKRLVVHLEDLLSFDSDLPS
# LIRSAPADYLPVFEKAAGEVLTGLKMREANEGGVMEEPLTRDVQILLTSREDPVSMRLLGAQYISKLVKISGISIAASRVKAKATYVFLVCKNCKKTR
# EVPCRPGLGGAIVPRSCDNIPQPGEEPCPLDPWMVVPDRSQYVDQQTLKLQENPEDVPTGELPRNMLLSVDRHLVQTIVPGTRLTVMGIYSIFQASSS
# SNSHKGAVAIRQPYIRVVGLEDTNEASSRGPANFTPDEEEEFKKFADSQDVYKNICTKIAPSIFGHEDVKRAAACLLFGGSRKSLPDGVKLRGDINVL
# LLGDPSTAKSQFLKFVEKTAPIAVYTSGKGSSAAGLTASVIRDSSTREFYLEGGAMVLADGGVVCIDEFDKMRPEDRVAIHEAMEQQTISIAKAGITT
# VLNSRTSVLAAANPPSGRYDDLKTAQDNIDLQTTILSRFDLIFIVKDIRKYSQDKEIASHIIRVHASANKFSDENTDSKEDNWLKRYIQYCRARCHPR
# LSKDAAENLQRKYVTIRMDMKRRAHETGEAAPIPITVRQLEAIVRLSESLAKMRLSHEATPDDVDKAFKLFDTSTMDAARSGINQQINITGEMANEIK
# QAETQIKRRMGIGARLSERRLIEDLARMGMNDSMVRRALLIMHQRGEVEYQRERRSIVRKA]
# Evidence for and against this transcript:
# % of transcript supported by hints (any source): 94.6
# CDS exons: 18/18
#      P:  18 
# CDS introns: 17/17
#      E:   8 
#      P:  17 
# 5'UTR exons and introns: 0/1
# 3'UTR exons and introns: 0/1
# hint groups fully obeyed: 25
#      E:   8 
#      P:  17 
# incompatible hint groups: 22
#      P:  22 (AT2G07690.2,TRINITY_GG_4_c0_g1_i2)
# end gene g6226
Asue_scaffold2	AUGUSTUS	gene	3605401	3609594	.	-	.	ID=AsAtg6226
Asue_scaffold2	AUGUSTUS	mRNA	3605401	3609594	.	-	.	ID=AsAtg6226.t1;Parent=AsAtg6226
Asue_scaffold2	AUGUSTUS	CDS	3605557	3605640	.	-	0	ID=AsAtg6226.t1.cds;Parent=AsAtg6226.t1
Asue_scaffold2	AUGUSTUS	CDS	3605723	3605824	.	-	0	ID=AsAtg6226.t1.cds;Parent=AsAtg6226.t1
Asue_scaffold2	AUGUSTUS	CDS	3605904	3606033	.	-	1	ID=AsAtg6226.t1.cds;Parent=AsAtg6226.t1
Asue_scaffold2	AUGUSTUS	CDS	3606118	3606227	.	-	0	ID=AsAtg6226.t1.cds;Parent=AsAtg6226.t1
Asue_scaffold2	AUGUSTUS	CDS	3606310	3606400	.	-	1	ID=AsAtg6226.t1.cds;Parent=AsAtg6226.t1
Asue_scaffold2	AUGUSTUS	CDS	3606491	3606582	.	-	0	ID=AsAtg6226.t1.cds;Parent=AsAtg6226.t1
Asue_scaffold2	AUGUSTUS	CDS	3606686	3606781	.	-	0	ID=AsAtg6226.t1.cds;Parent=AsAtg6226.t1
Asue_scaffold2	AUGUSTUS	CDS	3606885	3607017	.	-	1	ID=AsAtg6226.t1.cds;Parent=AsAtg6226.t1
Asue_scaffold2	AUGUSTUS	CDS	3607103	3607194	.	-	0	ID=AsAtg6226.t1.cds;Parent=AsAtg6226.t1
Asue_scaffold2	AUGUSTUS	CDS	3607286	3607390	.	-	0	ID=AsAtg6226.t1.cds;Parent=AsAtg6226.t1
Asue_scaffold2	AUGUSTUS	CDS	3607597	3607674	.	-	0	ID=AsAtg6226.t1.cds;Parent=AsAtg6226.t1
Asue_scaffold2	AUGUSTUS	CDS	3607762	3607896	.	-	0	ID=AsAtg6226.t1.cds;Parent=AsAtg6226.t1
Asue_scaffold2	AUGUSTUS	CDS	3608191	3608296	.	-	1	ID=AsAtg6226.t1.cds;Parent=AsAtg6226.t1
Asue_scaffold2	AUGUSTUS	CDS	3608396	3608532	.	-	0	ID=AsAtg6226.t1.cds;Parent=AsAtg6226.t1
Asue_scaffold2	AUGUSTUS	CDS	3608604	3608702	.	-	0	ID=AsAtg6226.t1.cds;Parent=AsAtg6226.t1
Asue_scaffold2	AUGUSTUS	CDS	3608782	3608961	.	-	0	ID=AsAtg6226.t1.cds;Parent=AsAtg6226.t1
Asue_scaffold2	AUGUSTUS	CDS	3609039	3609182	.	-	0	ID=AsAtg6226.t1.cds;Parent=AsAtg6226.t1
Asue_scaffold2	AUGUSTUS	CDS	3609251	3609520	.	-	0	ID=AsAtg6226.t1.cds;Parent=AsAtg6226.t1
Asue_scaffold2	AUGUSTUS	exon	3605557	3605640	.	-	.	ID=AsAtg6226.t1.exon1;Parent=AsAtg6226.t1
Asue_scaffold2	AUGUSTUS	exon	3605723	3605824	.	-	.	ID=AsAtg6226.t1.exon2;Parent=AsAtg6226.t1
Asue_scaffold2	AUGUSTUS	exon	3605904	3606033	.	-	.	ID=AsAtg6226.t1.exon3;Parent=AsAtg6226.t1
Asue_scaffold2	AUGUSTUS	exon	3606118	3606227	.	-	.	ID=AsAtg6226.t1.exon4;Parent=AsAtg6226.t1
Asue_scaffold2	AUGUSTUS	exon	3606310	3606400	.	-	.	ID=AsAtg6226.t1.exon5;Parent=AsAtg6226.t1
Asue_scaffold2	AUGUSTUS	exon	3606491	3606582	.	-	.	ID=AsAtg6226.t1.exon6;Parent=AsAtg6226.t1
Asue_scaffold2	AUGUSTUS	exon	3606686	3606781	.	-	.	ID=AsAtg6226.t1.exon7;Parent=AsAtg6226.t1
Asue_scaffold2	AUGUSTUS	exon	3606885	3607017	.	-	.	ID=AsAtg6226.t1.exon8;Parent=AsAtg6226.t1
Asue_scaffold2	AUGUSTUS	exon	3607103	3607194	.	-	.	ID=AsAtg6226.t1.exon9;Parent=AsAtg6226.t1
Asue_scaffold2	AUGUSTUS	exon	3607286	3607390	.	-	.	ID=AsAtg6226.t1.exon10;Parent=AsAtg6226.t1
Asue_scaffold2	AUGUSTUS	exon	3607597	3607674	.	-	.	ID=AsAtg6226.t1.exon11;Parent=AsAtg6226.t1
Asue_scaffold2	AUGUSTUS	exon	3607762	3607896	.	-	.	ID=AsAtg6226.t1.exon12;Parent=AsAtg6226.t1
Asue_scaffold2	AUGUSTUS	exon	3608191	3608296	.	-	.	ID=AsAtg6226.t1.exon13;Parent=AsAtg6226.t1
Asue_scaffold2	AUGUSTUS	exon	3608396	3608532	.	-	.	ID=AsAtg6226.t1.exon14;Parent=AsAtg6226.t1
Asue_scaffold2	AUGUSTUS	exon	3608604	3608702	.	-	.	ID=AsAtg6226.t1.exon15;Parent=AsAtg6226.t1
Asue_scaffold2	AUGUSTUS	exon	3608782	3608961	.	-	.	ID=AsAtg6226.t1.exon16;Parent=AsAtg6226.t1
Asue_scaffold2	AUGUSTUS	exon	3609039	3609182	.	-	.	ID=AsAtg6226.t1.exon17;Parent=AsAtg6226.t1
Asue_scaffold2	AUGUSTUS	exon	3609251	3609520	.	-	.	ID=AsAtg6226.t1.exon18;Parent=AsAtg6226.t1
###
# start gene g6227
# protein sequence = [MSENSFTIVKESDLVPNPRLVEAKGYSTLSPNVGASMPIDTSGLSHAVPSSIPSEPTTISKNSSAAVDTTLLKNPANT
# GSSFPTNFGATATPLPVNNPPHTSATLPWAKKFKDSLLKP]
# Evidence for and against this transcript:
# % of transcript supported by hints (any source): 0
# CDS exons: 0/1
# CDS introns: 0/0
# 5'UTR exons and introns: 0/3
# 3'UTR exons and introns: 0/1
# hint groups fully obeyed: 0
# incompatible hint groups: 0
# end gene g6227
Asue_scaffold2	AUGUSTUS	gene	3614779	3621583	.	+	.	ID=AsAtg6227
Asue_scaffold2	AUGUSTUS	mRNA	3614779	3621583	.	+	.	ID=AsAtg6227.t1;Parent=AsAtg6227
Asue_scaffold2	AUGUSTUS	CDS	3621083	3621439	.	+	0	ID=AsAtg6227.t1.cds;Parent=AsAtg6227.t1
Asue_scaffold2	AUGUSTUS	exon	3621083	3621439	.	+	.	ID=AsAtg6227.t1.exon1;Parent=AsAtg6227.t1
###
# start gene g6228
# protein sequence = [MAKTRGGGKVGSRRSRHNQGLEVEDITPQVAPATTLKVNKKRKAMKLATRRSKKMAARDDEVEDVTPVDDEVEDVTPV
# DDEVEDVTPQDDEVEDVTPEVVEEEKGNDKDVTVPEADQTEKAMS]
# Evidence for and against this transcript:
# % of transcript supported by hints (any source): 0
# CDS exons: 0/1
# CDS introns: 0/0
# 5'UTR exons and introns: 0/3
# 3'UTR exons and introns: 0/3
# hint groups fully obeyed: 0
# incompatible hint groups: 0
# end gene g6228
Asue_scaffold2	AUGUSTUS	gene	3634299	3638574	.	+	.	ID=AsAtg6228
Asue_scaffold2	AUGUSTUS	mRNA	3634299	3638574	.	+	.	ID=AsAtg6228.t1;Parent=AsAtg6228
Asue_scaffold2	AUGUSTUS	CDS	3634602	3634973	.	+	0	ID=AsAtg6228.t1.cds;Parent=AsAtg6228.t1
Asue_scaffold2	AUGUSTUS	exon	3634602	3634973	.	+	.	ID=AsAtg6228.t1.exon1;Parent=AsAtg6228.t1
###
# start gene g6229
# protein sequence = [MAMAMRLPAISRAVTEVASSPVGLRRLFCSNASRFSFLSPPARRQAEPSTNLFHSGLSKRTTSERSLWNRIFSRNMGG
# GPRTFPGGLNKWQWKRMHEKKAREKENKLLDQEKQLYEARIRTEIRAKMWGHPDSGEKTTKSKQSHGPMSPKEHIKTLADRFMKAGADDLWNDNDGPV
# KKFDQGSRSCSDSIDSTPIDVRRLVSATCDSMGDDVDAKKLDTLSPFSSKFSGTKEKVKSSTSVVGVIRNKGLFGRRKFRKNDSSTEEDSDEEGNEGK
# MIGWMDLRKTGSSASLGNHDIKLTKRVNRNVTDEELYPPLDINRVREDLSKKQSVDNVREEKQEPHDSIYSAKRFDESCISPLTLKALSASGIVKMTR
# VQDATLSECLDGKDALVKAKTGTGKSMAFLLPAIETVLKAMNSGKGVHKVAPIFVLILCPTRELASQIAAEGKALLKNHDGIGVQTLIGGTRFKLDQQ
# RLESEPCQILIATPGRLLDHIENKSGLTSRLMALKLFIVDEADILLDLGFRRDVEKIIDCLPRQRQSLLFSATIPKEVRRVSQLVLKRDHSYIDTIGL
# GCVETHDKVKQSCIVAPHESHFHLVPHLLKEHINNMPDYKIIVFCSTGMVTSLMYTLLREMKLNVREIHARKPQLHRTRVSDEFKESNRLILVTSDVS
# ARGMNYPDVTLVIQVGIPSDREQYIHRLGRTGREGKGGKGLLLIAPWERYFLDELKDLPLEPIPAPDLDSRVKHQSMAKIDTSIKEAAYHAWLGYYNS
# VRETGRDKTTLAELANRFCHSIGLEKPPTLFRRTAVKMGLKGISGIPIRK]
# Evidence for and against this transcript:
# % of transcript supported by hints (any source): 72
# CDS exons: 9/12
#      P:   9 
# CDS introns: 9/11
#      P:   9 
# 5'UTR exons and introns: 0/1
# 3'UTR exons and introns: 0/1
# hint groups fully obeyed: 0
# incompatible hint groups: 1
#      P:   1 (AT2G07750.1)
# end gene g6229
Asue_scaffold2	AUGUSTUS	gene	3725489	3729631	.	+	.	ID=AsAtg6229
Asue_scaffold2	AUGUSTUS	mRNA	3725489	3729631	.	+	.	ID=AsAtg6229.t1;Parent=AsAtg6229
Asue_scaffold2	AUGUSTUS	CDS	3725601	3725766	.	+	0	ID=AsAtg6229.t1.cds;Parent=AsAtg6229.t1
Asue_scaffold2	AUGUSTUS	CDS	3726403	3726861	.	+	2	ID=AsAtg6229.t1.cds;Parent=AsAtg6229.t1
Asue_scaffold2	AUGUSTUS	CDS	3726945	3727362	.	+	2	ID=AsAtg6229.t1.cds;Parent=AsAtg6229.t1
Asue_scaffold2	AUGUSTUS	CDS	3727438	3727544	.	+	1	ID=AsAtg6229.t1.cds;Parent=AsAtg6229.t1
Asue_scaffold2	AUGUSTUS	CDS	3727617	3727672	.	+	2	ID=AsAtg6229.t1.cds;Parent=AsAtg6229.t1
Asue_scaffold2	AUGUSTUS	CDS	3727754	3727981	.	+	0	ID=AsAtg6229.t1.cds;Parent=AsAtg6229.t1
Asue_scaffold2	AUGUSTUS	CDS	3728075	3728281	.	+	0	ID=AsAtg6229.t1.cds;Parent=AsAtg6229.t1
Asue_scaffold2	AUGUSTUS	CDS	3728374	3728460	.	+	0	ID=AsAtg6229.t1.cds;Parent=AsAtg6229.t1
Asue_scaffold2	AUGUSTUS	CDS	3728540	3728635	.	+	0	ID=AsAtg6229.t1.cds;Parent=AsAtg6229.t1
Asue_scaffold2	AUGUSTUS	CDS	3728717	3728932	.	+	0	ID=AsAtg6229.t1.cds;Parent=AsAtg6229.t1
Asue_scaffold2	AUGUSTUS	CDS	3729019	3729201	.	+	0	ID=AsAtg6229.t1.cds;Parent=AsAtg6229.t1
Asue_scaffold2	AUGUSTUS	CDS	3729290	3729511	.	+	0	ID=AsAtg6229.t1.cds;Parent=AsAtg6229.t1
Asue_scaffold2	AUGUSTUS	exon	3725601	3725766	.	+	.	ID=AsAtg6229.t1.exon1;Parent=AsAtg6229.t1
Asue_scaffold2	AUGUSTUS	exon	3726403	3726861	.	+	.	ID=AsAtg6229.t1.exon2;Parent=AsAtg6229.t1
Asue_scaffold2	AUGUSTUS	exon	3726945	3727362	.	+	.	ID=AsAtg6229.t1.exon3;Parent=AsAtg6229.t1
Asue_scaffold2	AUGUSTUS	exon	3727438	3727544	.	+	.	ID=AsAtg6229.t1.exon4;Parent=AsAtg6229.t1
Asue_scaffold2	AUGUSTUS	exon	3727617	3727672	.	+	.	ID=AsAtg6229.t1.exon5;Parent=AsAtg6229.t1
Asue_scaffold2	AUGUSTUS	exon	3727754	3727981	.	+	.	ID=AsAtg6229.t1.exon6;Parent=AsAtg6229.t1
Asue_scaffold2	AUGUSTUS	exon	3728075	3728281	.	+	.	ID=AsAtg6229.t1.exon7;Parent=AsAtg6229.t1
Asue_scaffold2	AUGUSTUS	exon	3728374	3728460	.	+	.	ID=AsAtg6229.t1.exon8;Parent=AsAtg6229.t1
Asue_scaffold2	AUGUSTUS	exon	3728540	3728635	.	+	.	ID=AsAtg6229.t1.exon9;Parent=AsAtg6229.t1
Asue_scaffold2	AUGUSTUS	exon	3728717	3728932	.	+	.	ID=AsAtg6229.t1.exon10;Parent=AsAtg6229.t1
Asue_scaffold2	AUGUSTUS	exon	3729019	3729201	.	+	.	ID=AsAtg6229.t1.exon11;Parent=AsAtg6229.t1
Asue_scaffold2	AUGUSTUS	exon	3729290	3729511	.	+	.	ID=AsAtg6229.t1.exon12;Parent=AsAtg6229.t1
###
# start gene g6230
# protein sequence = [MNFTDSETQPPEDVPLSQMEFSGPHELAPECNSFKWKVKIIDANGEIEQQTLTTKDIWKLQNRKVIVHFDERNGQPDE
# DSGGLLGSWLGQLSHDVNLLPIDYSDWRLYPLHRKERAWELIQTKFWFDRPEARKDYVLSVLGSRCKDVKRNLWKIYKRNDRSETMLNRPTVVPDDQW
# RNFVTVRFTEKWKEEQTGKTPCRAEFFITSRMKPDGSFVCEEAKNRADELTLLMSQNPSAGGSNNITASLDDEYSKVFGPERSGRVRCVGRGPTPSKL
# PKCSPTPILDATNSEAVELRSQVSGLQSQVQNLAGIIQQLVGASTTQTTGSTTGSTPNLAALLANLANQPNFTTILSSLANPPNSQAMEEGHENRNVG
# NSGT]
# Evidence for and against this transcript:
# % of transcript supported by hints (any source): 0
# CDS exons: 0/7
# CDS introns: 0/6
# 5'UTR exons and introns: 0/3
# 3'UTR exons and introns: 0/1
# hint groups fully obeyed: 0
# incompatible hint groups: 0
# end gene g6230
Asue_scaffold2	AUGUSTUS	gene	3732499	3735093	.	+	.	ID=AsAtg6230
Asue_scaffold2	AUGUSTUS	mRNA	3732499	3735093	.	+	.	ID=AsAtg6230.t1;Parent=AsAtg6230
Asue_scaffold2	AUGUSTUS	CDS	3732865	3732988	.	+	0	ID=AsAtg6230.t1.cds;Parent=AsAtg6230.t1
Asue_scaffold2	AUGUSTUS	CDS	3733124	3733362	.	+	2	ID=AsAtg6230.t1.cds;Parent=AsAtg6230.t1
Asue_scaffold2	AUGUSTUS	CDS	3733473	3733676	.	+	0	ID=AsAtg6230.t1.cds;Parent=AsAtg6230.t1
Asue_scaffold2	AUGUSTUS	CDS	3734052	3734153	.	+	0	ID=AsAtg6230.t1.cds;Parent=AsAtg6230.t1
Asue_scaffold2	AUGUSTUS	CDS	3734245	3734538	.	+	0	ID=AsAtg6230.t1.cds;Parent=AsAtg6230.t1
Asue_scaffold2	AUGUSTUS	CDS	3734613	3734729	.	+	0	ID=AsAtg6230.t1.cds;Parent=AsAtg6230.t1
Asue_scaffold2	AUGUSTUS	CDS	3734880	3734930	.	+	0	ID=AsAtg6230.t1.cds;Parent=AsAtg6230.t1
Asue_scaffold2	AUGUSTUS	exon	3732865	3732988	.	+	.	ID=AsAtg6230.t1.exon1;Parent=AsAtg6230.t1
Asue_scaffold2	AUGUSTUS	exon	3733124	3733362	.	+	.	ID=AsAtg6230.t1.exon2;Parent=AsAtg6230.t1
Asue_scaffold2	AUGUSTUS	exon	3733473	3733676	.	+	.	ID=AsAtg6230.t1.exon3;Parent=AsAtg6230.t1
Asue_scaffold2	AUGUSTUS	exon	3734052	3734153	.	+	.	ID=AsAtg6230.t1.exon4;Parent=AsAtg6230.t1
Asue_scaffold2	AUGUSTUS	exon	3734245	3734538	.	+	.	ID=AsAtg6230.t1.exon5;Parent=AsAtg6230.t1
Asue_scaffold2	AUGUSTUS	exon	3734613	3734729	.	+	.	ID=AsAtg6230.t1.exon6;Parent=AsAtg6230.t1
Asue_scaffold2	AUGUSTUS	exon	3734880	3734930	.	+	.	ID=AsAtg6230.t1.exon7;Parent=AsAtg6230.t1
###
# start gene g6231
# protein sequence = [MNSASVLTQGKETEVGPKVVVVDSSNVNSVPDPRWPYLTRWTQXXXXXXXXXXXXXISLVKPLTIGSSLKIARSSSLD
# FVNLTSSLDSTLPVTVEPPIEHVVSITSLSYSTEVSLPTSALPPIVSATLDESIAPIKLVSPTLKGAWAKQLKFTSSSASQQDVGGAPMQSHLEATKE
# DNVRFPWAAKMDPAARNLYRATSPEFMEDGTPKVTIPSHVFLQGLVNQKEYVLGQFYRCSPPPGGLIHARGLWHVDDCLMFVAPWSTADTFDLSEIST
# IPVWVTLKNIPNRLYSIPGISHIASGLGAPMATYKPRLDPSLMSEANILVEVELSKAFPPRIAAVDKKENISMVNIEYAWIPAKCGKCGQLGHKASRC
# MKPHLAHEKVTEIVSEEIITPAIVSLASATNLVSPITLQTKTPIDVPITDSKIQIDTVFDIEAGPIQDKDNCTGVADCFTNVEAKVVTEETCTVESVF
# KIAGTKDNVILNEDSIVSVESDSGSELMEHMTPSGQRLLRERPVKPSIKAKEIQASSTTRGRGNRGRGNRGRGNRGRGNRGRG]
# Evidence for and against this transcript:
# % of transcript supported by hints (any source): 0
# CDS exons: 0/3
# CDS introns: 0/2
# 5'UTR exons and introns: 0/1
# 3'UTR exons and introns: 0/1
# hint groups fully obeyed: 0
# incompatible hint groups: 1
#      P:   1 (AT2G07760.1)
# end gene g6231
Asue_scaffold2	AUGUSTUS	gene	3737650	3739754	.	-	.	ID=AsAtg6231
Asue_scaffold2	AUGUSTUS	mRNA	3737650	3739754	.	-	.	ID=AsAtg6231.t1;Parent=AsAtg6231
Asue_scaffold2	AUGUSTUS	CDS	3737813	3738030	.	-	2	ID=AsAtg6231.t1.cds;Parent=AsAtg6231.t1
Asue_scaffold2	AUGUSTUS	CDS	3738116	3738824	.	-	0	ID=AsAtg6231.t1.cds;Parent=AsAtg6231.t1
Asue_scaffold2	AUGUSTUS	CDS	3738936	3739670	.	-	0	ID=AsAtg6231.t1.cds;Parent=AsAtg6231.t1
Asue_scaffold2	AUGUSTUS	exon	3737813	3738030	.	-	.	ID=AsAtg6231.t1.exon1;Parent=AsAtg6231.t1
Asue_scaffold2	AUGUSTUS	exon	3738116	3738824	.	-	.	ID=AsAtg6231.t1.exon2;Parent=AsAtg6231.t1
Asue_scaffold2	AUGUSTUS	exon	3738936	3739670	.	-	.	ID=AsAtg6231.t1.exon3;Parent=AsAtg6231.t1
###
# start gene g6232
# protein sequence = [MARTKNADVAHRSFVANKALSTVVKAPRKAAVEKKGKGKAAAALTSPSDEGLTEVVNEMKNLMENGFKSMNKRMKDFS
# KKYEEQDKRLKLMEAAIKSIQSGIGTEDACGSKEIDDIENELEEGSDAETEIDKEVAQGDKEREVGETETEIDKEVAQGDSDKEVAESEKDKVVAESE
# KEKEVAESEKDKEVPQDDEMDGEKEKEVAEPSEIGVPESEKDIEVADSEKEKEVPQDAKVAEPSKKRGKAHEDGDDPSKEGVKKPKVVKKLAESRTDA
# KPVYRSPIQTRYRRKKTKKNV]
# Evidence for and against this transcript:
# % of transcript supported by hints (any source): 0
# CDS exons: 0/2
# CDS introns: 0/1
# 5'UTR exons and introns: 0/3
# 3'UTR exons and introns: 0/1
# hint groups fully obeyed: 0
# incompatible hint groups: 0
# protein sequence = [MDGEKEKEVAEPSEIGVPESEKDIEVADSEKEKEVPQDAKVAEPSKKRGKAHEDGDDPSKEGVKKPKVVKKLAESRTD
# AKPVYRSPIQTRYRRKKTKKNV]
# Evidence for and against this transcript:
# % of transcript supported by hints (any source): 0
# CDS exons: 0/1
# CDS introns: 0/0
# 5'UTR exons and introns: 0/1
# 3'UTR exons and introns: 0/1
# hint groups fully obeyed: 0
# incompatible hint groups: 0
# end gene g6232
Asue_scaffold2	AUGUSTUS	gene	3739959	3743618	.	+	.	ID=AsAtg6232
Asue_scaffold2	AUGUSTUS	mRNA	3739959	3743618	.	+	.	ID=AsAtg6232.t1;Parent=AsAtg6232
Asue_scaffold2	AUGUSTUS	CDS	3740263	3740284	.	+	0	ID=AsAtg6232.t1.cds;Parent=AsAtg6232.t1
Asue_scaffold2	AUGUSTUS	CDS	3742457	3743322	.	+	2	ID=AsAtg6232.t1.cds;Parent=AsAtg6232.t1
Asue_scaffold2	AUGUSTUS	exon	3740263	3740284	.	+	.	ID=AsAtg6232.t1.exon1;Parent=AsAtg6232.t1
Asue_scaffold2	AUGUSTUS	exon	3742457	3743322	.	+	.	ID=AsAtg6232.t1.exon2;Parent=AsAtg6232.t1
Asue_scaffold2	AUGUSTUS	mRNA	3742985	3743618	.	+	.	ID=AsAtg6232.t2;Parent=AsAtg6232
Asue_scaffold2	AUGUSTUS	CDS	3743020	3743322	.	+	0	ID=AsAtg6232.t2.cds;Parent=AsAtg6232.t2
Asue_scaffold2	AUGUSTUS	exon	3743020	3743322	.	+	.	ID=AsAtg6232.t2.exon1;Parent=AsAtg6232.t2
###
# start gene g6233
# protein sequence = [MPLKRSRGRESVEEEGRSLGLSSRRYDLRERVGGRCVRTDVAECSRVMSETRSSDTVADFGLAGIAAMSEREDVHIGD
# GMMIDSDCEDDCVITGVRTVEQELAPKGHEIVMVHDYVTIVRMIALNPYSAISYESDPDEDEDPPVSPYVPEAIDHSHDSPFALLWEGTSPIFRFAAD
# MRADAILTFYGGSTSGI]
# Evidence for and against this transcript:
# % of transcript supported by hints (any source): 18.2
# CDS exons: 0/1
# CDS introns: 0/0
# 5'UTR exons and introns: 0/3
# 3'UTR exons and introns: 2/7
#      E:   2 
# hint groups fully obeyed: 2
#      E:   2 
# incompatible hint groups: 1
#      E:   1 
# end gene g6233
Asue_scaffold2	AUGUSTUS	gene	3749907	3768654	.	-	.	ID=AsAtg6233
Asue_scaffold2	AUGUSTUS	mRNA	3749907	3768654	.	-	.	ID=AsAtg6233.t1;Parent=AsAtg6233
Asue_scaffold2	AUGUSTUS	CDS	3766511	3767092	.	-	0	ID=AsAtg6233.t1.cds;Parent=AsAtg6233.t1
Asue_scaffold2	AUGUSTUS	exon	3766511	3767092	.	-	.	ID=AsAtg6233.t1.exon1;Parent=AsAtg6233.t1
###
# start gene g6234
# protein sequence = [MAAMNPSTNPTTTDVRRTISPYDNPGAVISHPLLQATNYDEWACSMKTALCSRKKFGFLDGSIARPAENSPDLEDWWT
# IQALLVSWIKMSIDPSLRSNIKAELACCKQRGLAIETYFGKLTRIWDSMANYRPLRVCKCRKCECDLGTLQEKDREEDKSLEVNAFAVQTTTPFRRDE
# RDKSVFCKLCNRAGHSSDSCYGVIGYPEWWGDRPRSRSTSSCGRGRGGSNRGTGKSRGSTSYVNAVGVNEPTGYAAANYVITDNDRDGVTGFSDSQWK
# LEMRSHSSCGINGWDILQLK]
# Evidence for and against this transcript:
# % of transcript supported by hints (any source): 0
# CDS exons: 0/4
# CDS introns: 0/3
# 5'UTR exons and introns: 0/1
# 3'UTR exons and introns: 0/1
# hint groups fully obeyed: 0
# incompatible hint groups: 0
# end gene g6234
Asue_scaffold2	AUGUSTUS	gene	3786439	3788131	.	+	.	ID=AsAtg6234
Asue_scaffold2	AUGUSTUS	mRNA	3786439	3788131	.	+	.	ID=AsAtg6234.t1;Parent=AsAtg6234
Asue_scaffold2	AUGUSTUS	CDS	3786498	3786791	.	+	0	ID=AsAtg6234.t1.cds;Parent=AsAtg6234.t1
Asue_scaffold2	AUGUSTUS	CDS	3786876	3787052	.	+	0	ID=AsAtg6234.t1.cds;Parent=AsAtg6234.t1
Asue_scaffold2	AUGUSTUS	CDS	3787209	3787559	.	+	0	ID=AsAtg6234.t1.cds;Parent=AsAtg6234.t1
Asue_scaffold2	AUGUSTUS	CDS	3788002	3788064	.	+	0	ID=AsAtg6234.t1.cds;Parent=AsAtg6234.t1
Asue_scaffold2	AUGUSTUS	exon	3786498	3786791	.	+	.	ID=AsAtg6234.t1.exon1;Parent=AsAtg6234.t1
Asue_scaffold2	AUGUSTUS	exon	3786876	3787052	.	+	.	ID=AsAtg6234.t1.exon2;Parent=AsAtg6234.t1
Asue_scaffold2	AUGUSTUS	exon	3787209	3787559	.	+	.	ID=AsAtg6234.t1.exon3;Parent=AsAtg6234.t1
Asue_scaffold2	AUGUSTUS	exon	3788002	3788064	.	+	.	ID=AsAtg6234.t1.exon4;Parent=AsAtg6234.t1
###
# start gene g6235
# protein sequence = [MKDLGEAKKILGMEISRDRQKGTLTVSQDGYLLKVLGTYGMDQSKPIGTPMGIHFKLRAATDEELRIQSESMRGVPYQ
# SAVGSLMYAMIGTRPDLAYPVGLISLLRQYQWVSFKKRWSDSGLQKHNGAIRLLNKLSEFTHVI]
# Evidence for and against this transcript:
# % of transcript supported by hints (any source): 0
# CDS exons: 0/2
# CDS introns: 0/1
# 5'UTR exons and introns: 0/1
# 3'UTR exons and introns: 0/1
# hint groups fully obeyed: 0
# incompatible hint groups: 0
# end gene g6235
Asue_scaffold2	AUGUSTUS	gene	3808033	3809204	.	-	.	ID=AsAtg6235
Asue_scaffold2	AUGUSTUS	mRNA	3808033	3809204	.	-	.	ID=AsAtg6235.t1;Parent=AsAtg6235
Asue_scaffold2	AUGUSTUS	CDS	3808220	3808345	.	-	0	ID=AsAtg6235.t1.cds;Parent=AsAtg6235.t1
Asue_scaffold2	AUGUSTUS	CDS	3808851	3809153	.	-	0	ID=AsAtg6235.t1.cds;Parent=AsAtg6235.t1
Asue_scaffold2	AUGUSTUS	exon	3808220	3808345	.	-	.	ID=AsAtg6235.t1.exon1;Parent=AsAtg6235.t1
Asue_scaffold2	AUGUSTUS	exon	3808851	3809153	.	-	.	ID=AsAtg6235.t1.exon2;Parent=AsAtg6235.t1
###
# start gene g6236
# protein sequence = [MRLSVNPKTIRLALRTRIASGNLSFGLGNLRRSSGIHLDSEICVWVVNGHGIDRRMRISDDSWLTRIPLKRSRGRESV
# EEEGRSLGLSSRRYDLRERVRGRCVRRDVAECSRVISETRSSDTVADFGLAGIVAMSEQEDVHIGDGMMIDSDCEDDCVITGVRTVEQELGLKGHEIV
# MVHVYVSVPTSSSATPSFALNPYSPISYESDPDEDEDPPVSPYVPEAIDHSPDSHFALLWEGMSPILCFAADMRADAILTFDGGSTSGIQIPFCFIFG
# EDVYYPRTIPAPTSTSPSHVAGPSSPPIPDTEEDLFLGCTCSSDDYKGANI]
# Evidence for and against this transcript:
# % of transcript supported by hints (any source): 44.4
# CDS exons: 3/4
#      P:   3 
# CDS introns: 1/3
#      P:   1 
# 5'UTR exons and introns: 0/1
# 3'UTR exons and introns: 0/1
# hint groups fully obeyed: 0
# incompatible hint groups: 1
#      P:   1 (AT2G09840.1)
# end gene g6236
Asue_scaffold2	AUGUSTUS	gene	3826569	3829864	.	-	.	ID=AsAtg6236
Asue_scaffold2	AUGUSTUS	mRNA	3826569	3829864	.	-	.	ID=AsAtg6236.t1;Parent=AsAtg6236
Asue_scaffold2	AUGUSTUS	CDS	3826638	3826665	.	-	1	ID=AsAtg6236.t1.cds;Parent=AsAtg6236.t1
Asue_scaffold2	AUGUSTUS	CDS	3826740	3826843	.	-	0	ID=AsAtg6236.t1.cds;Parent=AsAtg6236.t1
Asue_scaffold2	AUGUSTUS	CDS	3826948	3827596	.	-	1	ID=AsAtg6236.t1.cds;Parent=AsAtg6236.t1
Asue_scaffold2	AUGUSTUS	CDS	3829584	3829780	.	-	0	ID=AsAtg6236.t1.cds;Parent=AsAtg6236.t1
Asue_scaffold2	AUGUSTUS	exon	3826638	3826665	.	-	.	ID=AsAtg6236.t1.exon1;Parent=AsAtg6236.t1
Asue_scaffold2	AUGUSTUS	exon	3826740	3826843	.	-	.	ID=AsAtg6236.t1.exon2;Parent=AsAtg6236.t1
Asue_scaffold2	AUGUSTUS	exon	3826948	3827596	.	-	.	ID=AsAtg6236.t1.exon3;Parent=AsAtg6236.t1
Asue_scaffold2	AUGUSTUS	exon	3829584	3829780	.	-	.	ID=AsAtg6236.t1.exon4;Parent=AsAtg6236.t1
###
# start gene g6237
# protein sequence = [MVQIIIDPVIPPVNDDGTESSLLNGGDPPSTVEVAAKPTANQPAHGATPIDPPSFSLEDLKAILTTVTKDLSESVMET
# NRRLDELAKGISQRPSSEVTLPRIIHPRGLSFDLSTNPIG]
# Evidence for and against this transcript:
# % of transcript supported by hints (any source): 0
# CDS exons: 0/1
# CDS introns: 0/0
# 5'UTR exons and introns: 0/1
# 3'UTR exons and introns: 0/3
# hint groups fully obeyed: 0
# incompatible hint groups: 0
# end gene g6237
Asue_scaffold2	AUGUSTUS	gene	3900117	3904062	.	-	.	ID=AsAtg6237
Asue_scaffold2	AUGUSTUS	mRNA	3900117	3904062	.	-	.	ID=AsAtg6237.t1;Parent=AsAtg6237
Asue_scaffold2	AUGUSTUS	CDS	3903673	3904029	.	-	0	ID=AsAtg6237.t1.cds;Parent=AsAtg6237.t1
Asue_scaffold2	AUGUSTUS	exon	3903673	3904029	.	-	.	ID=AsAtg6237.t1.exon1;Parent=AsAtg6237.t1
###
# start gene g6238
# protein sequence = [MSDSVLSDPTMLISTPDVIIISTVPVTQISGDELDSVTCDCCGLTDECTESYTEMIRERYIGKWISGFCSEAVKYKVM
# RTKRFLTTEEEAMARHMNKCNKFKSSSPPSNLTRHLISTMRQILRKKLRFTKNA]
# Evidence for and against this transcript:
# % of transcript supported by hints (any source): 20
# CDS exons: 1/1
#      P:   1 
# CDS introns: 0/0
# 5'UTR exons and introns: 0/3
# 3'UTR exons and introns: 0/1
# hint groups fully obeyed: 0
# incompatible hint groups: 1
#      P:   1 (AT2G09970.1)
# end gene g6238
Asue_scaffold2	AUGUSTUS	gene	3922230	3923352	.	-	.	ID=AsAtg6238
Asue_scaffold2	AUGUSTUS	mRNA	3922230	3923352	.	-	.	ID=AsAtg6238.t1;Parent=AsAtg6238
Asue_scaffold2	AUGUSTUS	CDS	3922441	3922839	.	-	0	ID=AsAtg6238.t1.cds;Parent=AsAtg6238.t1
Asue_scaffold2	AUGUSTUS	exon	3922441	3922839	.	-	.	ID=AsAtg6238.t1.exon1;Parent=AsAtg6238.t1
###
# start gene g6239
# protein sequence = [MATQPATESVQCFGRKKTAVAVTHCKRGSGLIKLNGCPIELFQPEILRFKIFEPILLLGKHRFAGVNMRIRVNGGGHT
# SQVYAIRQSIAKALVAYYQKYVDEQSKKEIKDILVRYDRTLLVADPRRCEPKKFGGRGARSRYQKSYR]
# Evidence for and against this transcript:
# % of transcript supported by hints (any source): 33.3
# CDS exons: 1/1
#      P:   1 
# CDS introns: 0/0
# 5'UTR exons and introns: 0/1
# 3'UTR exons and introns: 0/1
# hint groups fully obeyed: 0
# incompatible hint groups: 6
#      P:   6 (TRINITY_GG_26_c0_g1_i1,AT5G18380.3,AT5G18380.2,AT5G18380.1)
# end gene g6239
Asue_scaffold2	AUGUSTUS	gene	3923547	3924561	.	+	.	ID=AsAtg6239
Asue_scaffold2	AUGUSTUS	mRNA	3923547	3924561	.	+	.	ID=AsAtg6239.t1;Parent=AsAtg6239
Asue_scaffold2	AUGUSTUS	CDS	3923609	3924049	.	+	0	ID=AsAtg6239.t1.cds;Parent=AsAtg6239.t1
Asue_scaffold2	AUGUSTUS	exon	3923609	3924049	.	+	.	ID=AsAtg6239.t1.exon1;Parent=AsAtg6239.t1
###
# start gene g6240
# protein sequence = [MSQSDTKVNVVFLLVTTDHPFIDIPSRGSTRGFSTSSVLFFSKVENMRNAMTMFSRNSGFKSPEIESGNRERSEQLGN
# GIMDFGDKVNTNSGKSLGLEALSPFVKSPNFAVREKP]
# Evidence for and against this transcript:
# % of transcript supported by hints (any source): 0
# CDS exons: 0/2
# CDS introns: 0/1
# 5'UTR exons and introns: 0/3
# 3'UTR exons and introns: 0/1
# hint groups fully obeyed: 0
# incompatible hint groups: 1
#      P:   1 (AT2G10014.1)
# end gene g6240
Asue_scaffold2	AUGUSTUS	gene	3934411	3937752	.	-	.	ID=AsAtg6240
Asue_scaffold2	AUGUSTUS	mRNA	3934411	3937752	.	-	.	ID=AsAtg6240.t1;Parent=AsAtg6240
Asue_scaffold2	AUGUSTUS	CDS	3935144	3935196	.	-	2	ID=AsAtg6240.t1.cds;Parent=AsAtg6240.t1
Asue_scaffold2	AUGUSTUS	CDS	3935736	3936030	.	-	0	ID=AsAtg6240.t1.cds;Parent=AsAtg6240.t1
Asue_scaffold2	AUGUSTUS	exon	3935144	3935196	.	-	.	ID=AsAtg6240.t1.exon1;Parent=AsAtg6240.t1
Asue_scaffold2	AUGUSTUS	exon	3935736	3936030	.	-	.	ID=AsAtg6240.t1.exon2;Parent=AsAtg6240.t1
###
# start gene g6241
# protein sequence = [MRTRGGLVRPSERQRGLETRQITKWPKTMKTKKTKIAELMIDVQEDNLEILEEDVAVEKEVVEEDVAEKEDEAKSNDR
# EEDSQHTDAGTEMNSSSEFQTSQKNSDDPKKITRSKVWIAGHTHSYGRPVRPDFAETLIQSHDSQMDSTLGDNIREDVVSQVLEKDKSGRVKGLGRGI
# TATKLAFNQARDSRLEELQNEVEDLKNIVRDMAEKNKNSTWTSHSEVSDVSKGVRCRIPLGEYGAAVIVTSVSVPEASVWRPTPDVFLLQQALGVKIA
# WPVDKVTLDAGLESQNDSETANGGKDTGVDDGQLGRCRVLDWKMDEVIAEGVICSSNKVELINNIPLGVNAIILKVDIVLKPDALQVTQPAQLKDDLN
# EAESHLLRVQVTPQEQVKEQRKSAFCWPVTTPAAKLQKAEYAPLTQLLLSITSH]
# Evidence for and against this transcript:
# % of transcript supported by hints (any source): 0
# CDS exons: 0/10
# CDS introns: 0/9
# 5'UTR exons and introns: 0/3
# 3'UTR exons and introns: 0/1
# hint groups fully obeyed: 0
# incompatible hint groups: 0
# end gene g6241
Asue_scaffold2	AUGUSTUS	gene	3946082	3954582	.	-	.	ID=AsAtg6241
Asue_scaffold2	AUGUSTUS	mRNA	3946082	3954582	.	-	.	ID=AsAtg6241.t1;Parent=AsAtg6241
Asue_scaffold2	AUGUSTUS	CDS	3946262	3946403	.	-	1	ID=AsAtg6241.t1.cds;Parent=AsAtg6241.t1
Asue_scaffold2	AUGUSTUS	CDS	3946511	3946574	.	-	2	ID=AsAtg6241.t1.cds;Parent=AsAtg6241.t1
Asue_scaffold2	AUGUSTUS	CDS	3946782	3946959	.	-	0	ID=AsAtg6241.t1.cds;Parent=AsAtg6241.t1
Asue_scaffold2	AUGUSTUS	CDS	3947035	3947237	.	-	2	ID=AsAtg6241.t1.cds;Parent=AsAtg6241.t1
Asue_scaffold2	AUGUSTUS	CDS	3947322	3947379	.	-	0	ID=AsAtg6241.t1.cds;Parent=AsAtg6241.t1
Asue_scaffold2	AUGUSTUS	CDS	3947465	3947692	.	-	0	ID=AsAtg6241.t1.cds;Parent=AsAtg6241.t1
Asue_scaffold2	AUGUSTUS	CDS	3947786	3947891	.	-	1	ID=AsAtg6241.t1.cds;Parent=AsAtg6241.t1
Asue_scaffold2	AUGUSTUS	CDS	3948674	3948762	.	-	0	ID=AsAtg6241.t1.cds;Parent=AsAtg6241.t1
Asue_scaffold2	AUGUSTUS	CDS	3948865	3948920	.	-	2	ID=AsAtg6241.t1.cds;Parent=AsAtg6241.t1
Asue_scaffold2	AUGUSTUS	CDS	3949014	3949170	.	-	0	ID=AsAtg6241.t1.cds;Parent=AsAtg6241.t1
Asue_scaffold2	AUGUSTUS	exon	3946262	3946403	.	-	.	ID=AsAtg6241.t1.exon1;Parent=AsAtg6241.t1
Asue_scaffold2	AUGUSTUS	exon	3946511	3946574	.	-	.	ID=AsAtg6241.t1.exon2;Parent=AsAtg6241.t1
Asue_scaffold2	AUGUSTUS	exon	3946782	3946959	.	-	.	ID=AsAtg6241.t1.exon3;Parent=AsAtg6241.t1
Asue_scaffold2	AUGUSTUS	exon	3947035	3947237	.	-	.	ID=AsAtg6241.t1.exon4;Parent=AsAtg6241.t1
Asue_scaffold2	AUGUSTUS	exon	3947322	3947379	.	-	.	ID=AsAtg6241.t1.exon5;Parent=AsAtg6241.t1
Asue_scaffold2	AUGUSTUS	exon	3947465	3947692	.	-	.	ID=AsAtg6241.t1.exon6;Parent=AsAtg6241.t1
Asue_scaffold2	AUGUSTUS	exon	3947786	3947891	.	-	.	ID=AsAtg6241.t1.exon7;Parent=AsAtg6241.t1
Asue_scaffold2	AUGUSTUS	exon	3948674	3948762	.	-	.	ID=AsAtg6241.t1.exon8;Parent=AsAtg6241.t1
Asue_scaffold2	AUGUSTUS	exon	3948865	3948920	.	-	.	ID=AsAtg6241.t1.exon9;Parent=AsAtg6241.t1
Asue_scaffold2	AUGUSTUS	exon	3949014	3949170	.	-	.	ID=AsAtg6241.t1.exon10;Parent=AsAtg6241.t1
###
# start gene g6242
# protein sequence = [MVQTIIDPVILPFNGDDTKSSLLTGGDPPSVAELAAKTVEDQLPREANPIAPAVAPLSLSLEDLKAILATVTKDLSQR
# LTAGSTIAKAHFSDEQRDIGCYQLFVEGLVGKALTWFSSSDLWSMTQENGEPLNAYLAAVATFKKGLLQGSQLRKHLAIREQLDLDDTLHRASRYTFL
# EAEDAKLAGKSQPPKAKDKAWKVY]
# Evidence for and against this transcript:
# % of transcript supported by hints (any source): 9.09
# CDS exons: 1/4
#      P:   1 
# CDS introns: 0/3
# 5'UTR exons and introns: 0/3
# 3'UTR exons and introns: 0/1
# hint groups fully obeyed: 0
# incompatible hint groups: 1
#      P:   1 (AT2G10340.1)
# end gene g6242
Asue_scaffold2	AUGUSTUS	gene	4076820	4080874	.	-	.	ID=AsAtg6242
Asue_scaffold2	AUGUSTUS	mRNA	4076820	4080874	.	-	.	ID=AsAtg6242.t1;Parent=AsAtg6242
Asue_scaffold2	AUGUSTUS	CDS	4076843	4077039	.	-	2	ID=AsAtg6242.t1.cds;Parent=AsAtg6242.t1
Asue_scaffold2	AUGUSTUS	CDS	4078124	4078179	.	-	1	ID=AsAtg6242.t1.cds;Parent=AsAtg6242.t1
Asue_scaffold2	AUGUSTUS	CDS	4078270	4078366	.	-	2	ID=AsAtg6242.t1.cds;Parent=AsAtg6242.t1
Asue_scaffold2	AUGUSTUS	CDS	4078766	4079018	.	-	0	ID=AsAtg6242.t1.cds;Parent=AsAtg6242.t1
Asue_scaffold2	AUGUSTUS	exon	4076843	4077039	.	-	.	ID=AsAtg6242.t1.exon1;Parent=AsAtg6242.t1
Asue_scaffold2	AUGUSTUS	exon	4078124	4078179	.	-	.	ID=AsAtg6242.t1.exon2;Parent=AsAtg6242.t1
Asue_scaffold2	AUGUSTUS	exon	4078270	4078366	.	-	.	ID=AsAtg6242.t1.exon3;Parent=AsAtg6242.t1
Asue_scaffold2	AUGUSTUS	exon	4078766	4079018	.	-	.	ID=AsAtg6242.t1.exon4;Parent=AsAtg6242.t1
###
# start gene g6243
# protein sequence = [MKLEKTKKAVRFKWSTKLSSSFVACSSRSKRKKTMEVPIQSQTPETSSQSHTLSEHVFGQPEVAQQVPDDNLDKAQDS
# SDSTPLINTEITDDPMDVFVTPLQSEHSNNDDANGGNPVYDIDVKYQNANEEDVKYQNANEEDANEENAETLTIVISNQVDPSSNPSVEKLVPLNQDH
# ISDDASERVPAIHSGLDLSKEHNYEEQESNANDEDVDSQMKVDPRSDPSVEKLLPLNQDHIIDDASERVPATHSGLYLPKEHNSEELQTNANKTDVDG
# KNAVGCRSQSLSQTPPEVNFDGDPMKDQITDSRDIGANDLDDNQEEGYVDVSDSSRAREREKPILSEAEVFLVAELLSKSRTGSYELLPSMSKSEFAL
# FRNTLSAAPNIEHLTSCGFLISNSFLLSLAKPTNWVSTLHMEVLVSLLSQKLATTLTNQRAAFVQPWFANHLQGKLKSFKAAKIKSRVKWSEPMKQFI
# IGPNTEWFTDIDTIYLPMIRDSKHWVGLAINLGVWSVEILDPNIDLYEEDEVRRFIEPFVTILPYLIQRSLAMKFLEIQASDNPPENMAKITDKHVDS
# FRRKDAMNIYEEFVCPLYASTFNNK]
# Evidence for and against this transcript:
# % of transcript supported by hints (any source): 0
# CDS exons: 0/13
# CDS introns: 0/12
# 5'UTR exons and introns: 0/1
# 3'UTR exons and introns: 0/1
# hint groups fully obeyed: 0
# incompatible hint groups: 0
# end gene g6243
Asue_scaffold2	AUGUSTUS	gene	4084759	4088799	.	+	.	ID=AsAtg6243
Asue_scaffold2	AUGUSTUS	mRNA	4084759	4088799	.	+	.	ID=AsAtg6243.t1;Parent=AsAtg6243
Asue_scaffold2	AUGUSTUS	CDS	4084848	4084982	.	+	0	ID=AsAtg6243.t1.cds;Parent=AsAtg6243.t1
Asue_scaffold2	AUGUSTUS	CDS	4085075	4085200	.	+	0	ID=AsAtg6243.t1.cds;Parent=AsAtg6243.t1
Asue_scaffold2	AUGUSTUS	CDS	4085273	4085453	.	+	0	ID=AsAtg6243.t1.cds;Parent=AsAtg6243.t1
Asue_scaffold2	AUGUSTUS	CDS	4085592	4085686	.	+	2	ID=AsAtg6243.t1.cds;Parent=AsAtg6243.t1
Asue_scaffold2	AUGUSTUS	CDS	4085778	4085891	.	+	0	ID=AsAtg6243.t1.cds;Parent=AsAtg6243.t1
Asue_scaffold2	AUGUSTUS	CDS	4086065	4086130	.	+	0	ID=AsAtg6243.t1.cds;Parent=AsAtg6243.t1
Asue_scaffold2	AUGUSTUS	CDS	4086220	4086334	.	+	0	ID=AsAtg6243.t1.cds;Parent=AsAtg6243.t1
Asue_scaffold2	AUGUSTUS	CDS	4086974	4087041	.	+	2	ID=AsAtg6243.t1.cds;Parent=AsAtg6243.t1
Asue_scaffold2	AUGUSTUS	CDS	4087414	4087467	.	+	0	ID=AsAtg6243.t1.cds;Parent=AsAtg6243.t1
Asue_scaffold2	AUGUSTUS	CDS	4087581	4087774	.	+	0	ID=AsAtg6243.t1.cds;Parent=AsAtg6243.t1
Asue_scaffold2	AUGUSTUS	CDS	4087856	4087940	.	+	1	ID=AsAtg6243.t1.cds;Parent=AsAtg6243.t1
Asue_scaffold2	AUGUSTUS	CDS	4088024	4088411	.	+	0	ID=AsAtg6243.t1.cds;Parent=AsAtg6243.t1
Asue_scaffold2	AUGUSTUS	CDS	4088511	4088671	.	+	2	ID=AsAtg6243.t1.cds;Parent=AsAtg6243.t1
Asue_scaffold2	AUGUSTUS	exon	4084848	4084982	.	+	.	ID=AsAtg6243.t1.exon1;Parent=AsAtg6243.t1
Asue_scaffold2	AUGUSTUS	exon	4085075	4085200	.	+	.	ID=AsAtg6243.t1.exon2;Parent=AsAtg6243.t1
Asue_scaffold2	AUGUSTUS	exon	4085273	4085453	.	+	.	ID=AsAtg6243.t1.exon3;Parent=AsAtg6243.t1
Asue_scaffold2	AUGUSTUS	exon	4085592	4085686	.	+	.	ID=AsAtg6243.t1.exon4;Parent=AsAtg6243.t1
Asue_scaffold2	AUGUSTUS	exon	4085778	4085891	.	+	.	ID=AsAtg6243.t1.exon5;Parent=AsAtg6243.t1
Asue_scaffold2	AUGUSTUS	exon	4086065	4086130	.	+	.	ID=AsAtg6243.t1.exon6;Parent=AsAtg6243.t1
Asue_scaffold2	AUGUSTUS	exon	4086220	4086334	.	+	.	ID=AsAtg6243.t1.exon7;Parent=AsAtg6243.t1
Asue_scaffold2	AUGUSTUS	exon	4086974	4087041	.	+	.	ID=AsAtg6243.t1.exon8;Parent=AsAtg6243.t1
Asue_scaffold2	AUGUSTUS	exon	4087414	4087467	.	+	.	ID=AsAtg6243.t1.exon9;Parent=AsAtg6243.t1
Asue_scaffold2	AUGUSTUS	exon	4087581	4087774	.	+	.	ID=AsAtg6243.t1.exon10;Parent=AsAtg6243.t1
Asue_scaffold2	AUGUSTUS	exon	4087856	4087940	.	+	.	ID=AsAtg6243.t1.exon11;Parent=AsAtg6243.t1
Asue_scaffold2	AUGUSTUS	exon	4088024	4088411	.	+	.	ID=AsAtg6243.t1.exon12;Parent=AsAtg6243.t1
Asue_scaffold2	AUGUSTUS	exon	4088511	4088671	.	+	.	ID=AsAtg6243.t1.exon13;Parent=AsAtg6243.t1
###
# start gene g6244
# protein sequence = [MDDYIMVICGEWFCSSTGEWKLEICNQLFSRVVPIHEGITLVALNEAILQEFGVKGLNPLLSYSVPNKNMFATKDKTP
# PVLVTSEIGLQYYLKTLRENMGLNLFVKFEEKVDTPNLSCETPGGSAKRKVESLYDIASGSRNADTGSGDISSGVSKSPNVLVTPVDDEFMDALHDVE
# EKIARSGGLKSNEDVIVDDEDDIFVDDLFVDSKTEETEDGIDISDDTMPCGGYDKEFWGNFLSDDYGGSNAEELMSKGGVDARYKGKNNKNVSFEGLN
# DKVGTSEDKVVQCTCSGVFDHAVFVSGKGSGVNAEKVKTEWAAKTKVGCKAGSSHGLRGGARKLEEIDDEEFDIPPLFEDIEYEVENIPDLDIEDDGK
# GIYKGKVYASKEDCQIGLAIYAIKNMFHFKQTRTKWNYFVLSCSDEKCDWRILATLMKGTSYYEIKKASLDHTCSLDTRGQFMQKATSKVIASVFKAK
# YSDPTSGPVPMDLQQLVLEDLRVSKSYSKNVQAKYKNKALTQLVKNAGYAFTGTKFKELYGQIESTNQNCGKYLHDIGMANWIRHYFRGQRFNLMSSN
# LAETLNKALNKGPVPPEVDKQITKTMLTTNGSKVGWITNSRYEINGMLGGRNVVDLEKKQCTCKRYVKLKIPCSHALVATNSFKISYKALVDDCFMPH
# AWVSSYREAVFPEAIGRDDEIPEELEHRSMLPPYTRRPSGRPKVARIPSTGEYKKPKTGRTQQIRCSRCKGTGHNRTSCTNPI]
# Evidence for and against this transcript:
# % of transcript supported by hints (any source): 0
# CDS exons: 0/4
# CDS introns: 0/3
# 5'UTR exons and introns: 0/3
# 3'UTR exons and introns: 0/1
# hint groups fully obeyed: 0
# incompatible hint groups: 0
# end gene g6244
Asue_scaffold2	AUGUSTUS	gene	4096078	4099584	.	-	.	ID=AsAtg6244
Asue_scaffold2	AUGUSTUS	mRNA	4096078	4099584	.	-	.	ID=AsAtg6244.t1;Parent=AsAtg6244
Asue_scaffold2	AUGUSTUS	CDS	4096292	4096381	.	-	0	ID=AsAtg6244.t1.cds;Parent=AsAtg6244.t1
Asue_scaffold2	AUGUSTUS	CDS	4096468	4096889	.	-	2	ID=AsAtg6244.t1.cds;Parent=AsAtg6244.t1
Asue_scaffold2	AUGUSTUS	CDS	4096986	4097227	.	-	1	ID=AsAtg6244.t1.cds;Parent=AsAtg6244.t1
Asue_scaffold2	AUGUSTUS	CDS	4097732	4099227	.	-	0	ID=AsAtg6244.t1.cds;Parent=AsAtg6244.t1
Asue_scaffold2	AUGUSTUS	exon	4096292	4096381	.	-	.	ID=AsAtg6244.t1.exon1;Parent=AsAtg6244.t1
Asue_scaffold2	AUGUSTUS	exon	4096468	4096889	.	-	.	ID=AsAtg6244.t1.exon2;Parent=AsAtg6244.t1
Asue_scaffold2	AUGUSTUS	exon	4096986	4097227	.	-	.	ID=AsAtg6244.t1.exon3;Parent=AsAtg6244.t1
Asue_scaffold2	AUGUSTUS	exon	4097732	4099227	.	-	.	ID=AsAtg6244.t1.exon4;Parent=AsAtg6244.t1
###
# start gene g6245
# protein sequence = [MSSSKGSITVSLLDGLNVPNLENFASRSCTDDDSLSVAMNDQFMAEDNESTESDMLIESDPSECPENADNHDGPLSSE
# EANHVEWMITEDGKLFAVPTENTTEEQANDSLNNMLSMFYVPSTNEEGSLGVPNLGIIGEHGFELEEVNGDLFDVPVIQADRAFGEMNEYGANDEYEM
# LMLMGNDEEDENGAIENELEHAIDHLIAECAQDFGPNGEEGGENGNDGGDSSSDSFESLTPEPKSPSVINISSDSSQAILMILNPSEADSCWENEMFK
# GNEPSDDEGYGRWDPMLLEQELNHESLMNRLRLDKERSKGKMVDKVGEDERQKGKRAKELEMGSEKAKDQRIVGVNPHPLGIKYGINSKVKPRIWATA
# RKSVGKTLATPAKRTCEICGHTDHSAEECLYPPSTMSSMDDYTNCYCCGGLGHVSMYCPYVVPYAGEGSSRGIGP]
# Evidence for and against this transcript:
# % of transcript supported by hints (any source): 0
# CDS exons: 0/1
# CDS introns: 0/0
# 5'UTR exons and introns: 0/3
# 3'UTR exons and introns: 0/1
# hint groups fully obeyed: 0
# incompatible hint groups: 0
# end gene g6245
Asue_scaffold2	AUGUSTUS	gene	4121199	4124457	.	+	.	ID=AsAtg6245
Asue_scaffold2	AUGUSTUS	mRNA	4121199	4124457	.	+	.	ID=AsAtg6245.t1;Parent=AsAtg6245
Asue_scaffold2	AUGUSTUS	CDS	4122973	4124316	.	+	0	ID=AsAtg6245.t1.cds;Parent=AsAtg6245.t1
Asue_scaffold2	AUGUSTUS	exon	4122973	4124316	.	+	.	ID=AsAtg6245.t1.exon1;Parent=AsAtg6245.t1
###
# start gene g6246
# protein sequence = [MYPAMDSGGRSMKGSCLGVTGDGERRFSEAVLGQSLYIHLPVRTHNLMEGNTNWKPNEQGGNRDAANNRIDWRSQHEP
# ELRQKCLFAKRLSVEKFKEKFPAHEEYKINDIASKFEENFYSIATDKNDYLRKLSETLHYIQRTYTRVLASQVVVNQAQSLPTLLPYMQTTTSQQWLQ
# QNTQSNLNIPVSSTLPSQVPITVPGSQRQIHGRQQLLPQQQQPQMNQIRHVLIMNIFVPSQDSTGKTVNVNAGNWQEETYQKIKKLKEMCLPVLSLMH
# QRVAEKLRETESLPPQPMQAQWIEKLKAGKLSMEHLMFFLNVHRSSVSEKHRDKFSQYEYHILKFTKSQTMVLRPTQQQQGQFPPSQTAMQTQSPQVN
# VSQSLYKEQRRSRLMPSSQNEASSLLQTRPKLDPRDENIIMASSGNVMLPSVKQNPRAVNTNISSVQSLQKQKRFHHRQMXXXXXXXGNHDHQMQTNE
# MNDVRMRQRVNIKARLLEQQVSSSQCQVPKQESNVSSPQIQNHSSPQLVDQHILPATINKTGTPLKSSGSAFVAPAPSPVPGDSKMPISVESPVSGVD
# EINSTLDSSSKLGTQETPLLFVPPPEPITERPIDRLIKAFQAASPKSLAESVSEISSVISMVDMIGGSFPSSGGSRASLGEDLSERTRNFTTHEETNL
# SKRMKRSINIVPPDMSSQIDSYEQLSSFESEVDSTTSSGLKVNIIAPGYALLQEIKETNGRLVETVVEICDEDSSGTIVTCTYAHVALSATFKDHYKS
# GKIAQIQPLRLLFPMDYPYSSPIVLEEISFDTSVHKYEDLSARTRSRFSLSMKELSEPGFSKGIAQTWNDCARATMVEYAERHGGGTFSSKYGAWETV
# LRAS]
# Evidence for and against this transcript:
# % of transcript supported by hints (any source): 40.7
# CDS exons: 6/13
#      P:   6 
# CDS introns: 5/12
#      P:   5 
# 5'UTR exons and introns: 0/1
# 3'UTR exons and introns: 0/1
# hint groups fully obeyed: 6
#      P:   6 
# incompatible hint groups: 8
#      P:   8 
# end gene g6246
Asue_scaffold2	AUGUSTUS	gene	4135108	4141434	.	-	.	ID=AsAtg6246
Asue_scaffold2	AUGUSTUS	mRNA	4135108	4141434	.	-	.	ID=AsAtg6246.t1;Parent=AsAtg6246
Asue_scaffold2	AUGUSTUS	CDS	4135280	4135490	.	-	1	ID=AsAtg6246.t1.cds;Parent=AsAtg6246.t1
Asue_scaffold2	AUGUSTUS	CDS	4135573	4135661	.	-	0	ID=AsAtg6246.t1.cds;Parent=AsAtg6246.t1
Asue_scaffold2	AUGUSTUS	CDS	4135734	4135898	.	-	0	ID=AsAtg6246.t1.cds;Parent=AsAtg6246.t1
Asue_scaffold2	AUGUSTUS	CDS	4135976	4136290	.	-	0	ID=AsAtg6246.t1.cds;Parent=AsAtg6246.t1
Asue_scaffold2	AUGUSTUS	CDS	4136378	4137349	.	-	0	ID=AsAtg6246.t1.cds;Parent=AsAtg6246.t1
Asue_scaffold2	AUGUSTUS	CDS	4137472	4137546	.	-	0	ID=AsAtg6246.t1.cds;Parent=AsAtg6246.t1
Asue_scaffold2	AUGUSTUS	CDS	4137639	4137733	.	-	2	ID=AsAtg6246.t1.cds;Parent=AsAtg6246.t1
Asue_scaffold2	AUGUSTUS	CDS	4138370	4138606	.	-	2	ID=AsAtg6246.t1.cds;Parent=AsAtg6246.t1
Asue_scaffold2	AUGUSTUS	CDS	4138705	4138771	.	-	0	ID=AsAtg6246.t1.cds;Parent=AsAtg6246.t1
Asue_scaffold2	AUGUSTUS	CDS	4138858	4138960	.	-	1	ID=AsAtg6246.t1.cds;Parent=AsAtg6246.t1
Asue_scaffold2	AUGUSTUS	CDS	4139100	4139122	.	-	0	ID=AsAtg6246.t1.cds;Parent=AsAtg6246.t1
Asue_scaffold2	AUGUSTUS	CDS	4139467	4139638	.	-	1	ID=AsAtg6246.t1.cds;Parent=AsAtg6246.t1
Asue_scaffold2	AUGUSTUS	CDS	4141317	4141393	.	-	0	ID=AsAtg6246.t1.cds;Parent=AsAtg6246.t1
Asue_scaffold2	AUGUSTUS	exon	4135280	4135490	.	-	.	ID=AsAtg6246.t1.exon1;Parent=AsAtg6246.t1
Asue_scaffold2	AUGUSTUS	exon	4135573	4135661	.	-	.	ID=AsAtg6246.t1.exon2;Parent=AsAtg6246.t1
Asue_scaffold2	AUGUSTUS	exon	4135734	4135898	.	-	.	ID=AsAtg6246.t1.exon3;Parent=AsAtg6246.t1
Asue_scaffold2	AUGUSTUS	exon	4135976	4136290	.	-	.	ID=AsAtg6246.t1.exon4;Parent=AsAtg6246.t1
Asue_scaffold2	AUGUSTUS	exon	4136378	4137349	.	-	.	ID=AsAtg6246.t1.exon5;Parent=AsAtg6246.t1
Asue_scaffold2	AUGUSTUS	exon	4137472	4137546	.	-	.	ID=AsAtg6246.t1.exon6;Parent=AsAtg6246.t1
Asue_scaffold2	AUGUSTUS	exon	4137639	4137733	.	-	.	ID=AsAtg6246.t1.exon7;Parent=AsAtg6246.t1
Asue_scaffold2	AUGUSTUS	exon	4138370	4138606	.	-	.	ID=AsAtg6246.t1.exon8;Parent=AsAtg6246.t1
Asue_scaffold2	AUGUSTUS	exon	4138705	4138771	.	-	.	ID=AsAtg6246.t1.exon9;Parent=AsAtg6246.t1
Asue_scaffold2	AUGUSTUS	exon	4138858	4138960	.	-	.	ID=AsAtg6246.t1.exon10;Parent=AsAtg6246.t1
Asue_scaffold2	AUGUSTUS	exon	4139100	4139122	.	-	.	ID=AsAtg6246.t1.exon11;Parent=AsAtg6246.t1
Asue_scaffold2	AUGUSTUS	exon	4139467	4139638	.	-	.	ID=AsAtg6246.t1.exon12;Parent=AsAtg6246.t1
Asue_scaffold2	AUGUSTUS	exon	4141317	4141393	.	-	.	ID=AsAtg6246.t1.exon13;Parent=AsAtg6246.t1
###
# start gene g6247
# protein sequence = [MNAIFSGLQRLVQKRSVRPSSDLSEIASEEDPSQSLKAEEEENLNKAMVLYAEPELTPLRSDLPHKENQDEQAAVSPE
# PPSVNLLLSLFESVPAANSTDLSVSSRLLKRKQSGAVKKVKRQKTKKGKEAAGSSVADEVGFHRLRLITHDANKRSKTILSRYLQIIGLIDDEVTNYL
# TDGQVKVLQTPPMSTFSKNYRKLLKFSCRNWSPTTSEGYASIDTALLVYQIAQKLAFDFSKWCISIFCSLL]
# Evidence for and against this transcript:
# % of transcript supported by hints (any source): 0
# CDS exons: 0/3
# CDS introns: 0/2
# 5'UTR exons and introns: 0/3
# 3'UTR exons and introns: 0/1
# hint groups fully obeyed: 0
# incompatible hint groups: 0
# end gene g6247
Asue_scaffold2	AUGUSTUS	gene	4176199	4177613	.	+	.	ID=AsAtg6247
Asue_scaffold2	AUGUSTUS	mRNA	4176199	4177613	.	+	.	ID=AsAtg6247.t1;Parent=AsAtg6247
Asue_scaffold2	AUGUSTUS	CDS	4176560	4176816	.	+	0	ID=AsAtg6247.t1.cds;Parent=AsAtg6247.t1
Asue_scaffold2	AUGUSTUS	CDS	4176919	4177144	.	+	1	ID=AsAtg6247.t1.cds;Parent=AsAtg6247.t1
Asue_scaffold2	AUGUSTUS	CDS	4177231	4177491	.	+	0	ID=AsAtg6247.t1.cds;Parent=AsAtg6247.t1
Asue_scaffold2	AUGUSTUS	exon	4176560	4176816	.	+	.	ID=AsAtg6247.t1.exon1;Parent=AsAtg6247.t1
Asue_scaffold2	AUGUSTUS	exon	4176919	4177144	.	+	.	ID=AsAtg6247.t1.exon2;Parent=AsAtg6247.t1
Asue_scaffold2	AUGUSTUS	exon	4177231	4177491	.	+	.	ID=AsAtg6247.t1.exon3;Parent=AsAtg6247.t1
###
# start gene g6248
# protein sequence = [MKICETFTVNSIIEKLPPSWSDFKNYLEFKQKPLSLQNLIARLQNESSERDKSCFVAHDANVAEYKIKGKAKVVYNNK
# GEKPNKGGPKIMSSKPSTSFKKQGDIKKNSGKCTYCGKQGHKATNVVTTDENPMEWWYDSGATTHICINIDMFNTYQKCKSDDKLMMGNVSHSKIEGT
# SKVVLKLTSGMTITLSNVKHVPKHEEESDLWYTLGQHINRIDRSLNLHYFNVSFFNNVTQK]
# Evidence for and against this transcript:
# % of transcript supported by hints (any source): 0
# CDS exons: 0/3
# CDS introns: 0/2
# 5'UTR exons and introns: 0/1
# 3'UTR exons and introns: 0/1
# hint groups fully obeyed: 0
# incompatible hint groups: 0
# end gene g6248
Asue_scaffold2	AUGUSTUS	gene	4186143	4188214	.	-	.	ID=AsAtg6248
Asue_scaffold2	AUGUSTUS	mRNA	4186143	4188214	.	-	.	ID=AsAtg6248.t1;Parent=AsAtg6248
Asue_scaffold2	AUGUSTUS	CDS	4186328	4186421	.	-	1	ID=AsAtg6248.t1.cds;Parent=AsAtg6248.t1
Asue_scaffold2	AUGUSTUS	CDS	4187445	4187700	.	-	2	ID=AsAtg6248.t1.cds;Parent=AsAtg6248.t1
Asue_scaffold2	AUGUSTUS	CDS	4187787	4188150	.	-	0	ID=AsAtg6248.t1.cds;Parent=AsAtg6248.t1
Asue_scaffold2	AUGUSTUS	exon	4186328	4186421	.	-	.	ID=AsAtg6248.t1.exon1;Parent=AsAtg6248.t1
Asue_scaffold2	AUGUSTUS	exon	4187445	4187700	.	-	.	ID=AsAtg6248.t1.exon2;Parent=AsAtg6248.t1
Asue_scaffold2	AUGUSTUS	exon	4187787	4188150	.	-	.	ID=AsAtg6248.t1.exon3;Parent=AsAtg6248.t1
###
# start gene g6249
# protein sequence = [MALSTPKTLMDFFQPAKRLKASPSSSSSFPAVSLAGRSRDLGSVANSPPRVTVTTAVADDSSGLTPEQVARAEFHKFV
# AKSKSNLAVWSVKVTKAKGNCYVPLSELLVEESWLKALPGEFHKPYAKTLSDFLEREIIADSKSTPISIADPYHGPGQAMGLSFYVPEGEKLPSSLLN
# IFKELHKDVGDKLHMVYFRRNKKENVSHVTSLAVEDVTGITPMADKAILPPIREVSSSEEQSDMFGDIYEKIGTMALQIKDVGERKRLPDKKLDVATT
# NIEALMSRFNTSDARMQELHRQLDMLIHSFPSRDSGKEHGGSSASPQSQDSRFHPPATHLQLDCPRRAFFPDGGFLELVSVSLTGDALSWYNWAVNRQ
# GFTSWPQFKVRLLLRFGNLKSRGPSQSLLCIKQTGFVVEYIHQFEDLSSQVSGLDDIKLEGIFLNGLSLEMQEIVHMWNLQNLPEMIGVARDMESSLI
# RRVVLKELQSGKGGSKIQSESRALVPYQPLVWKSRPVITEPSGTKERATPIISRPRKHFTDVELDEKRRKGLCFKCDDHYFKGHVCANKDLQVLAVVH
# GYEEEEPQLINMSLSYTYFVGLPSEHTMMMRGTIGKHDMVVMLDSGATHNFITPRVTEKTKSGTQRAKGFNIKLGTSIMVQGSGVCKDVHFTVQGHEF
# VSDFITLELGNVDLILGIAWHKTLGDIHKRCEPSGETQESHILAQLSSVFESYAEVCTTPTALPPVRGRELAIKLLPQAGPISIRPYSKLLNYTFDII
# YKPCIDNKAADGLSRMMPASSATVHSAMFALKVPGVIQLQNIYKEIELDAALQRTINIIMSSLSYKQGFAVKDNRLWYKNRLVIPNNSQFIPLILSEG
# HEGKLGGHYGVFMTIKRIQQSFHWTGLVKDVQRFLVECQVCQTHKTSTRSPAGLLQPLPIPEKVWEDLNMDFIEGLPFSNGINVILVVVDRLSKYAYF
# IGLRHLFTAADVASSFIQEIVCLHGYPASSSKIET]
# Evidence for and against this transcript:
# % of transcript supported by hints (any source): 13.3
# CDS exons: 2/7
#      P:   2 
# CDS introns: 0/6
# 5'UTR exons and introns: 0/1
# 3'UTR exons and introns: 0/1
# hint groups fully obeyed: 0
# incompatible hint groups: 1
#      P:   1 (AT2G10550.1)
# end gene g6249
Asue_scaffold2	AUGUSTUS	gene	4212091	4217209	.	-	.	ID=AsAtg6249
Asue_scaffold2	AUGUSTUS	mRNA	4212091	4217209	.	-	.	ID=AsAtg6249.t1;Parent=AsAtg6249
Asue_scaffold2	AUGUSTUS	CDS	4212155	4212881	.	-	1	ID=AsAtg6249.t1.cds;Parent=AsAtg6249.t1
Asue_scaffold2	AUGUSTUS	CDS	4214009	4214192	.	-	2	ID=AsAtg6249.t1.cds;Parent=AsAtg6249.t1
Asue_scaffold2	AUGUSTUS	CDS	4214323	4215404	.	-	1	ID=AsAtg6249.t1.cds;Parent=AsAtg6249.t1
Asue_scaffold2	AUGUSTUS	CDS	4215494	4215836	.	-	2	ID=AsAtg6249.t1.cds;Parent=AsAtg6249.t1
Asue_scaffold2	AUGUSTUS	CDS	4216250	4216457	.	-	0	ID=AsAtg6249.t1.cds;Parent=AsAtg6249.t1
Asue_scaffold2	AUGUSTUS	CDS	4216610	4216764	.	-	2	ID=AsAtg6249.t1.cds;Parent=AsAtg6249.t1
Asue_scaffold2	AUGUSTUS	CDS	4216870	4217158	.	-	0	ID=AsAtg6249.t1.cds;Parent=AsAtg6249.t1
Asue_scaffold2	AUGUSTUS	exon	4212155	4212881	.	-	.	ID=AsAtg6249.t1.exon1;Parent=AsAtg6249.t1
Asue_scaffold2	AUGUSTUS	exon	4214009	4214192	.	-	.	ID=AsAtg6249.t1.exon2;Parent=AsAtg6249.t1
Asue_scaffold2	AUGUSTUS	exon	4214323	4215404	.	-	.	ID=AsAtg6249.t1.exon3;Parent=AsAtg6249.t1
Asue_scaffold2	AUGUSTUS	exon	4215494	4215836	.	-	.	ID=AsAtg6249.t1.exon4;Parent=AsAtg6249.t1
Asue_scaffold2	AUGUSTUS	exon	4216250	4216457	.	-	.	ID=AsAtg6249.t1.exon5;Parent=AsAtg6249.t1
Asue_scaffold2	AUGUSTUS	exon	4216610	4216764	.	-	.	ID=AsAtg6249.t1.exon6;Parent=AsAtg6249.t1
Asue_scaffold2	AUGUSTUS	exon	4216870	4217158	.	-	.	ID=AsAtg6249.t1.exon7;Parent=AsAtg6249.t1
###
# start gene g6250
# protein sequence = [MCENKEYRERFPDKHFDLETVLQAKVRPICVVPERSFIGFFHPEKSKXXXXXXXVSLDFLKGVMSFDSIWEEIMKQEP
# EESASEHVIYIVSWNDHFFVLLVNHDAYYIIDTLGERVYEGCNQAYVLKFDQDVEIKRLPSVIKDNKADMGSQKQGGKNKYEQPXXXXXXXXXXXXXX
# XCRGKESCREYIKSFLAAIPIQQVKADMKKGLVSSFHHRLQIELYYTKHLHHRQPNMFESSATKVTVSEATVSMTVAWLLASQFSNSGGFGCEMAELL
# GIKV]
# Evidence for and against this transcript:
# % of transcript supported by hints (any source): 33.3
# CDS exons: 1/1
#      P:   1 
# CDS introns: 0/0
# 5'UTR exons and introns: 0/1
# 3'UTR exons and introns: 0/1
# hint groups fully obeyed: 0
# incompatible hint groups: 1
#      P:   1 (AT2G10560.1)
# end gene g6250
Asue_scaffold2	AUGUSTUS	gene	4228685	4229759	.	-	.	ID=AsAtg6250
Asue_scaffold2	AUGUSTUS	mRNA	4228685	4229759	.	-	.	ID=AsAtg6250.t1;Parent=AsAtg6250
Asue_scaffold2	AUGUSTUS	CDS	4228834	4229670	.	-	0	ID=AsAtg6250.t1.cds;Parent=AsAtg6250.t1
Asue_scaffold2	AUGUSTUS	exon	4228834	4229670	.	-	.	ID=AsAtg6250.t1.exon1;Parent=AsAtg6250.t1
###
# start gene g6251
# protein sequence = [MSSMNVKIDKFSGRNSFSLWQIKMQALLKQQGLWAPLSNDSKGKSDAAEMDVMDKKAHSTIMLCLEDEVIIENKLLLK
# RRLFALRMQEGTPLKDHLEKLNSVLLELRNIDFKVEDEDAALLLLKSDLRFTGSTAIAENDTKSQYDVALVAAGNAHNSDVSVCQVAGIGSIQIMTHD
# GRFCTLNDVRHVPSTEKTLISLSLLDSKGPKYSGGDRILQVCQVYNHVNEGKLEPRARKGVFLGYGDGVKGFRVWSPSEKRVILSRNVELTANQKADL
# QKPEDSKGLQAADGSPDTIKQESKPYCIAQNRTKRIGVGPPQRYGYEDMVGFCLENMAGYALQVAEEVDTHEPATYREVFSGIEAEK]
# Evidence for and against this transcript:
# % of transcript supported by hints (any source): 0
# CDS exons: 0/6
# CDS introns: 0/5
# 5'UTR exons and introns: 0/1
# 3'UTR exons and introns: 0/1
# hint groups fully obeyed: 0
# incompatible hint groups: 0
# end gene g6251
Asue_scaffold2	AUGUSTUS	gene	4230164	4232658	.	+	.	ID=AsAtg6251
Asue_scaffold2	AUGUSTUS	mRNA	4230164	4232658	.	+	.	ID=AsAtg6251.t1;Parent=AsAtg6251
Asue_scaffold2	AUGUSTUS	CDS	4230282	4230497	.	+	0	ID=AsAtg6251.t1.cds;Parent=AsAtg6251.t1
Asue_scaffold2	AUGUSTUS	CDS	4230570	4230722	.	+	0	ID=AsAtg6251.t1.cds;Parent=AsAtg6251.t1
Asue_scaffold2	AUGUSTUS	CDS	4230796	4230902	.	+	0	ID=AsAtg6251.t1.cds;Parent=AsAtg6251.t1
Asue_scaffold2	AUGUSTUS	CDS	4231006	4231187	.	+	1	ID=AsAtg6251.t1.cds;Parent=AsAtg6251.t1
Asue_scaffold2	AUGUSTUS	CDS	4231981	4232111	.	+	2	ID=AsAtg6251.t1.cds;Parent=AsAtg6251.t1
Asue_scaffold2	AUGUSTUS	CDS	4232193	4232489	.	+	0	ID=AsAtg6251.t1.cds;Parent=AsAtg6251.t1
Asue_scaffold2	AUGUSTUS	exon	4230282	4230497	.	+	.	ID=AsAtg6251.t1.exon1;Parent=AsAtg6251.t1
Asue_scaffold2	AUGUSTUS	exon	4230570	4230722	.	+	.	ID=AsAtg6251.t1.exon2;Parent=AsAtg6251.t1
Asue_scaffold2	AUGUSTUS	exon	4230796	4230902	.	+	.	ID=AsAtg6251.t1.exon3;Parent=AsAtg6251.t1
Asue_scaffold2	AUGUSTUS	exon	4231006	4231187	.	+	.	ID=AsAtg6251.t1.exon4;Parent=AsAtg6251.t1
Asue_scaffold2	AUGUSTUS	exon	4231981	4232111	.	+	.	ID=AsAtg6251.t1.exon5;Parent=AsAtg6251.t1
Asue_scaffold2	AUGUSTUS	exon	4232193	4232489	.	+	.	ID=AsAtg6251.t1.exon6;Parent=AsAtg6251.t1
###
# start gene g6252
# protein sequence = [MDILGLSTALKESESKGEELSCPDEFDEDYKEKLEKFKALEEKKRKARSAIVLSVIDRVLRKIKKESTAAAMLLALDR
# LYMSKALPNRIYLKQKLYSYKMSENLSVEGNIDEFLYIITDLEDMNVNISDEDQAILLLTSLPKAFDVLKDTQKYSSGKSILTLDEVVAAIYSKELEL
# GSVKKSIKVQAEGLFVKDKNEAKGKGEQKGKGKGKKGKSKKKPGCWICGEEAHFRASYPNQNKPQFKQSQVAKGESLGGKGNIAEAAEDDQTGSYLDL
# DLEAEDDVISGGDQGMSQTTPVPESPVHATPLSQTANDNGVSEITMLRHCIQLKMVM]
# Evidence for and against this transcript:
# % of transcript supported by hints (any source): 0
# CDS exons: 0/3
# CDS introns: 0/2
# 5'UTR exons and introns: 0/3
# 3'UTR exons and introns: 0/1
# hint groups fully obeyed: 0
# incompatible hint groups: 0
# end gene g6252
Asue_scaffold2	AUGUSTUS	gene	4333704	4342198	.	+	.	ID=AsAtg6252
Asue_scaffold2	AUGUSTUS	mRNA	4333704	4342198	.	+	.	ID=AsAtg6252.t1;Parent=AsAtg6252
Asue_scaffold2	AUGUSTUS	CDS	4339616	4340405	.	+	0	ID=AsAtg6252.t1.cds;Parent=AsAtg6252.t1
Asue_scaffold2	AUGUSTUS	CDS	4341739	4341899	.	+	2	ID=AsAtg6252.t1.cds;Parent=AsAtg6252.t1
Asue_scaffold2	AUGUSTUS	CDS	4341985	4342029	.	+	0	ID=AsAtg6252.t1.cds;Parent=AsAtg6252.t1
Asue_scaffold2	AUGUSTUS	exon	4339616	4340405	.	+	.	ID=AsAtg6252.t1.exon1;Parent=AsAtg6252.t1
Asue_scaffold2	AUGUSTUS	exon	4341739	4341899	.	+	.	ID=AsAtg6252.t1.exon2;Parent=AsAtg6252.t1
Asue_scaffold2	AUGUSTUS	exon	4341985	4342029	.	+	.	ID=AsAtg6252.t1.exon3;Parent=AsAtg6252.t1
###
# start gene g6253
# protein sequence = [MARRFSYAEKGKAATIPNRPPSPPRIRVPAFDNSELLRKHSLTIIGRSTIQKCWSLDPFLADHWRLSSRPIGADLGNG
# LFQFQFQVCLSG]
# Evidence for and against this transcript:
# % of transcript supported by hints (any source): 0
# CDS exons: 0/1
# CDS introns: 0/0
# 5'UTR exons and introns: 0/1
# 3'UTR exons and introns: 0/1
# hint groups fully obeyed: 0
# incompatible hint groups: 0
# end gene g6253
Asue_scaffold2	AUGUSTUS	gene	4356584	4357217	.	+	.	ID=AsAtg6253
Asue_scaffold2	AUGUSTUS	mRNA	4356584	4357217	.	+	.	ID=AsAtg6253.t1;Parent=AsAtg6253
Asue_scaffold2	AUGUSTUS	CDS	4356703	4356975	.	+	0	ID=AsAtg6253.t1.cds;Parent=AsAtg6253.t1
Asue_scaffold2	AUGUSTUS	exon	4356703	4356975	.	+	.	ID=AsAtg6253.t1.exon1;Parent=AsAtg6253.t1
###
# start gene g6254
# protein sequence = [MESFHPLTLLKPPITGWCIRVRVVRTFLVPLVPSSKGMTIEATIGYKMSDHYKDFINEGEWVTITSFGIVENSGPVRP
# TTHTFKIGFVVDTVVRLTSPVPAIPHYRLASFSSIIDDEIDKCVLVATEALDFDHNYRRYGGGVIVAVLGWWKIDHYFDGPKNVRVCTACPKSTVFPD
# PDFPESNEIHEMLRDEGARNGG]
# Evidence for and against this transcript:
# % of transcript supported by hints (any source): 0
# CDS exons: 0/4
# CDS introns: 0/3
# 5'UTR exons and introns: 0/1
# 3'UTR exons and introns: 0/1
# hint groups fully obeyed: 0
# incompatible hint groups: 0
# end gene g6254
Asue_scaffold2	AUGUSTUS	gene	4372864	4374213	.	+	.	ID=AsAtg6254
Asue_scaffold2	AUGUSTUS	mRNA	4372864	4374213	.	+	.	ID=AsAtg6254.t1;Parent=AsAtg6254
Asue_scaffold2	AUGUSTUS	CDS	4372905	4373012	.	+	0	ID=AsAtg6254.t1.cds;Parent=AsAtg6254.t1
Asue_scaffold2	AUGUSTUS	CDS	4373120	4373384	.	+	0	ID=AsAtg6254.t1.cds;Parent=AsAtg6254.t1
Asue_scaffold2	AUGUSTUS	CDS	4373726	4373915	.	+	2	ID=AsAtg6254.t1.cds;Parent=AsAtg6254.t1
Asue_scaffold2	AUGUSTUS	CDS	4374016	4374049	.	+	1	ID=AsAtg6254.t1.cds;Parent=AsAtg6254.t1
Asue_scaffold2	AUGUSTUS	exon	4372905	4373012	.	+	.	ID=AsAtg6254.t1.exon1;Parent=AsAtg6254.t1
Asue_scaffold2	AUGUSTUS	exon	4373120	4373384	.	+	.	ID=AsAtg6254.t1.exon2;Parent=AsAtg6254.t1
Asue_scaffold2	AUGUSTUS	exon	4373726	4373915	.	+	.	ID=AsAtg6254.t1.exon3;Parent=AsAtg6254.t1
Asue_scaffold2	AUGUSTUS	exon	4374016	4374049	.	+	.	ID=AsAtg6254.t1.exon4;Parent=AsAtg6254.t1
###
# start gene g6255
# protein sequence = [MKSLLSGLQRLVQQKAKSESSADMSGAQSSDSLREISRPTATECQEVKSDEALTEPNPDWALVLVKDPSPPLIIEVED
# ETLPSIDSVQNSKPKDPEAAPSQPSVASRLRKRKSSAADPRIKRMKQGKGVTGSSSFDGIRFVSTEAEKRYAQFSQQNFLEEVELSRKTNEAAREFIE
# QAGLIRTVTKFNPFTENLVFEFWANLPTMKVDTYKVRVLVRNREYELSPGKINEMYGLPSVDARQQRMDIAGLVDEQVAEFLTGGKVSVLSKLQVSAF
# TPTSLELFKLCCSNSSPTSNAGYAQPDRLYIIFL]
# Evidence for and against this transcript:
# % of transcript supported by hints (any source): 0
# CDS exons: 0/1
# CDS introns: 0/0
# 5'UTR exons and introns: 0/1
# 3'UTR exons and introns: 0/1
# hint groups fully obeyed: 0
# incompatible hint groups: 0
# end gene g6255
Asue_scaffold2	AUGUSTUS	gene	4376900	4378189	.	-	.	ID=AsAtg6255
Asue_scaffold2	AUGUSTUS	mRNA	4376900	4378189	.	-	.	ID=AsAtg6255.t1;Parent=AsAtg6255
Asue_scaffold2	AUGUSTUS	CDS	4377234	4378160	.	-	0	ID=AsAtg6255.t1.cds;Parent=AsAtg6255.t1
Asue_scaffold2	AUGUSTUS	exon	4377234	4378160	.	-	.	ID=AsAtg6255.t1.exon1;Parent=AsAtg6255.t1
###
# start gene g6256
# protein sequence = [MSQSGLVNQGSNVSNTMKLKIKVPRFDNSSLIEGYSKTLIGRCMNPAMQDMKSLLFMLPKIWKLEDRVVGANLGQGEV
# QAVDLDFRRVQVKLDGFKPLCFEAAVEFHSGEETMVSLWYERLFGFCQRCYSLCHEQMRCPIFGDKGKQSIFKEDPKRDNTLQRYKGAAINGSVPGTS
# SGSTRAVFAEPSQGLREKESICGSVQASSSQMAVLVTKLSQLQTDTVGMGFPDHEKKMLETFLAPEAGKTVTDLGTLGANMEGILSGTMPSKVVRKKF
# FSGPEEVTIQNKAENALGLAEQHDLFSDDLSQLLVQSSPLEGDPSLQFMDTKMEDKESSGAELTHEDGEFFVANEEDFDGDKLEVVLLPINTVSEMNV
# NMVSVSENVPNEQAHEEEMEGKSQAEDELETDQLAKRKTGKNKGFLTVVSSRKRNYLTSPRKRPVPKTGGPTVGAGSHQREKPPIKH]
# Evidence for and against this transcript:
# % of transcript supported by hints (any source): 14.3
# CDS exons: 1/3
#      P:   1 
# CDS introns: 0/2
# 5'UTR exons and introns: 0/1
# 3'UTR exons and introns: 0/1
# hint groups fully obeyed: 0
# incompatible hint groups: 1
#      P:   1 (TRINITY_GG_2_c9_g1_i1)
# end gene g6256
Asue_scaffold2	AUGUSTUS	gene	4395376	4397425	.	+	.	ID=AsAtg6256
Asue_scaffold2	AUGUSTUS	mRNA	4395376	4397425	.	+	.	ID=AsAtg6256.t1;Parent=AsAtg6256
Asue_scaffold2	AUGUSTUS	CDS	4395515	4395740	.	+	0	ID=AsAtg6256.t1.cds;Parent=AsAtg6256.t1
Asue_scaffold2	AUGUSTUS	CDS	4395955	4396302	.	+	2	ID=AsAtg6256.t1.cds;Parent=AsAtg6256.t1
Asue_scaffold2	AUGUSTUS	CDS	4396383	4397188	.	+	2	ID=AsAtg6256.t1.cds;Parent=AsAtg6256.t1
Asue_scaffold2	AUGUSTUS	exon	4395515	4395740	.	+	.	ID=AsAtg6256.t1.exon1;Parent=AsAtg6256.t1
Asue_scaffold2	AUGUSTUS	exon	4395955	4396302	.	+	.	ID=AsAtg6256.t1.exon2;Parent=AsAtg6256.t1
Asue_scaffold2	AUGUSTUS	exon	4396383	4397188	.	+	.	ID=AsAtg6256.t1.exon3;Parent=AsAtg6256.t1
###
# start gene g6257
# protein sequence = [MNTEEVVAEMEEAVVITRDIVEVVVEKDTVVVAVREVAKEEVTLEATEETEWGLVIKDSLVLCHR]
# Evidence for and against this transcript:
# % of transcript supported by hints (any source): 33.3
# CDS exons: 1/1
#      P:   1 
# CDS introns: 0/0
# 5'UTR exons and introns: 0/1
# 3'UTR exons and introns: 0/1
# hint groups fully obeyed: 0
# incompatible hint groups: 1
#      P:   1 (AT2G10920.1)
# end gene g6257
Asue_scaffold2	AUGUSTUS	gene	4403382	4403851	.	-	.	ID=AsAtg6257
Asue_scaffold2	AUGUSTUS	mRNA	4403382	4403851	.	-	.	ID=AsAtg6257.t1;Parent=AsAtg6257
Asue_scaffold2	AUGUSTUS	CDS	4403427	4403624	.	-	0	ID=AsAtg6257.t1.cds;Parent=AsAtg6257.t1
Asue_scaffold2	AUGUSTUS	exon	4403427	4403624	.	-	.	ID=AsAtg6257.t1.exon1;Parent=AsAtg6257.t1
###
# start gene g6258
# protein sequence = [MVQTIIDPIIPPVNGDGTESSLLNGGDPPSTVEVAAKAITDQPAHGATSVDPPSFSLEDLKVILTTMTKDVSKSVMET
# NRRLDELAKGISQRPNSEVTPPRIIQPRGLSFDHTDAQSNKMNPRFPGSLHPINQDGRPLMPPPASSGHISRPAT]
# Evidence for and against this transcript:
# % of transcript supported by hints (any source): 0
# CDS exons: 0/1
# CDS introns: 0/0
# 5'UTR exons and introns: 0/1
# 3'UTR exons and introns: 0/1
# hint groups fully obeyed: 0
# incompatible hint groups: 0
# end gene g6258
Asue_scaffold2	AUGUSTUS	gene	4410596	4411273	.	+	.	ID=AsAtg6258
Asue_scaffold2	AUGUSTUS	mRNA	4410596	4411273	.	+	.	ID=AsAtg6258.t1;Parent=AsAtg6258
Asue_scaffold2	AUGUSTUS	CDS	4410634	4411095	.	+	0	ID=AsAtg6258.t1.cds;Parent=AsAtg6258.t1
Asue_scaffold2	AUGUSTUS	exon	4410634	4411095	.	+	.	ID=AsAtg6258.t1.exon1;Parent=AsAtg6258.t1
###
# start gene g6259
# protein sequence = [MIRSSLGLVSPPPFRGAGKFILRNPHLFRMIFLQVQLVLHMLLFVRRLALRLFEVALAFVFPILGILGRLYFSRFILP
# EEDVQEMFALFRGMSSELIEFELFDLAGCWESVSTAAKIVPRLFAFGS]
# Evidence for and against this transcript:
# % of transcript supported by hints (any source): 0
# CDS exons: 0/1
# CDS introns: 0/0
# 5'UTR exons and introns: 0/1
# 3'UTR exons and introns: 0/1
# hint groups fully obeyed: 0
# incompatible hint groups: 0
# end gene g6259
Asue_scaffold2	AUGUSTUS	gene	4411791	4412291	.	-	.	ID=AsAtg6259
Asue_scaffold2	AUGUSTUS	mRNA	4411791	4412291	.	-	.	ID=AsAtg6259.t1;Parent=AsAtg6259
Asue_scaffold2	AUGUSTUS	CDS	4411827	4412207	.	-	0	ID=AsAtg6259.t1.cds;Parent=AsAtg6259.t1
Asue_scaffold2	AUGUSTUS	exon	4411827	4412207	.	-	.	ID=AsAtg6259.t1.exon1;Parent=AsAtg6259.t1
###
# start gene g6260
# protein sequence = [MDSSKLSSLSLCLFLICIIYLPQHSLACGSCNPRKGGKHPPKAPKLPVPPVTVPKLPVPPVTVPKLPVPPVTIPKLPV
# PPVTVPKLPVPPVTVPKLPVPPVTVPKLPVPPVTVPKLPVPPVTVPKLPVPPVTVPKLPLPPISGLPIPPVVGPNLPLPPLPIVGPILPPGTTPPATG
# GKDCPPPPGSVKPPSGGGKATCPIDTLKLGACVDLLGGLVKIGLGDPAVNKCCPLLKGLVEVEAAACLCTTLKLKALDLNLYVPVALQLLLTCGKNPP
# PGYTCSI]
# Evidence for and against this transcript:
# % of transcript supported by hints (any source): 33.3
# CDS exons: 0/1
# CDS introns: 0/0
# 5'UTR exons and introns: 0/1
# 3'UTR exons and introns: 5/13
#      E:   5 
# hint groups fully obeyed: 5
#      E:   5 
# incompatible hint groups: 3
#      E:   1 
#      P:   2 (TRINITY_GG_2_c2_g1_i3)
# end gene g6260
Asue_scaffold2	AUGUSTUS	gene	4439203	4446791	.	-	.	ID=AsAtg6260
Asue_scaffold2	AUGUSTUS	mRNA	4439203	4446791	.	-	.	ID=AsAtg6260.t1;Parent=AsAtg6260
Asue_scaffold2	AUGUSTUS	CDS	4445927	4446772	.	-	0	ID=AsAtg6260.t1.cds;Parent=AsAtg6260.t1
Asue_scaffold2	AUGUSTUS	exon	4445927	4446772	.	-	.	ID=AsAtg6260.t1.exon1;Parent=AsAtg6260.t1
###
# start gene g6261
# protein sequence = [MSWLFKSRGDDDHDPDPDPSTTHGGVKEDLSSLLRGVAAFLAPPPSPPVNERRLSSDNSPTQLGLVGIRNDLAEIRGN
# FSNFASNLLQFPSNLRDRESSRRSLLNDQVPGISEEVVDFAVKISTRPGCWTDFPLSLDTEFELSEAQRAHASAIEDLVPGLVAVKNQVSSYMDDEHF
# WLIYFILLMPRLNGHDFELLATCKVFETRDQLLLKLQKKETASSKSTTGHETPEEGSSRETETVEGVIEKIENLKIEQREISDESSEEQRRSFRDEEV
# ISFSDLDVDDLSEKPSPNRSTLKRPASNASGSSWVQLSKSQVGHSKDSEGDSSDWLPIGDSD]
# Evidence for and against this transcript:
# % of transcript supported by hints (any source): 71.4
# CDS exons: 3/3
#      P:   3 
# CDS introns: 2/2
#      E:   2 
#      P:   2 
# 5'UTR exons and introns: 0/1
# 3'UTR exons and introns: 0/1
# hint groups fully obeyed: 5
#      E:   2 
#      P:   3 
# incompatible hint groups: 4
#      P:   4 (AT2G10950.1,TRINITY_GG_2_c10_g1_i1)
# end gene g6261
Asue_scaffold2	AUGUSTUS	gene	4450184	4452791	.	-	.	ID=AsAtg6261
Asue_scaffold2	AUGUSTUS	mRNA	4450184	4452791	.	-	.	ID=AsAtg6261.t1;Parent=AsAtg6261
Asue_scaffold2	AUGUSTUS	CDS	4450286	4450696	.	-	0	ID=AsAtg6261.t1.cds;Parent=AsAtg6261.t1
Asue_scaffold2	AUGUSTUS	CDS	4450945	4451129	.	-	2	ID=AsAtg6261.t1.cds;Parent=AsAtg6261.t1
Asue_scaffold2	AUGUSTUS	CDS	4452325	4452739	.	-	0	ID=AsAtg6261.t1.cds;Parent=AsAtg6261.t1
Asue_scaffold2	AUGUSTUS	exon	4450286	4450696	.	-	.	ID=AsAtg6261.t1.exon1;Parent=AsAtg6261.t1
Asue_scaffold2	AUGUSTUS	exon	4450945	4451129	.	-	.	ID=AsAtg6261.t1.exon2;Parent=AsAtg6261.t1
Asue_scaffold2	AUGUSTUS	exon	4452325	4452739	.	-	.	ID=AsAtg6261.t1.exon3;Parent=AsAtg6261.t1
###
# start gene g6262
# protein sequence = [MVCLYASHAYLSIHILTFLLLSRWPYTNAKSNIATHLSTKPKTCPYPSLLISKACKGTASFSSLEEECIKSLTLDHRT
# KSASTALELAKAALSLAMEKAEHTQFLIGSPKKPCFKSCMENYKDSVVEGLMKAQRSMGNGDVDETDDDLSLARDAADYCNMILFVDPDDTRSLVFAA
# NVDVYNHITFVMSVADLL]
# Evidence for and against this transcript:
# % of transcript supported by hints (any source): 33.3
# CDS exons: 1/1
#      P:   1 
# CDS introns: 0/0
# 5'UTR exons and introns: 0/1
# 3'UTR exons and introns: 0/1
# hint groups fully obeyed: 0
# incompatible hint groups: 1
#      P:   1 (AT2G10970.1)
# end gene g6262
Asue_scaffold2	AUGUSTUS	gene	4466999	4467821	.	-	.	ID=AsAtg6262
Asue_scaffold2	AUGUSTUS	mRNA	4466999	4467821	.	-	.	ID=AsAtg6262.t1;Parent=AsAtg6262
Asue_scaffold2	AUGUSTUS	CDS	4467113	4467697	.	-	0	ID=AsAtg6262.t1.cds;Parent=AsAtg6262.t1
Asue_scaffold2	AUGUSTUS	exon	4467113	4467697	.	-	.	ID=AsAtg6262.t1.exon1;Parent=AsAtg6262.t1
###
# start gene g6263
# protein sequence = [MALGGIRVFMKPFQMQRIQLLLRQYYWQKLKIQVGGNTYSGSSGSKRAHESDASDSNSVGSSARPMERDAAKKKLKKK
# AQELDRLEKITMMHSETNQLIKEKTHAKKMKMFIELTEKENLDDKSKELLQQLSHDLFGN]
# Evidence for and against this transcript:
# % of transcript supported by hints (any source): 55.6
# CDS exons: 4/4
#      P:   4 
# CDS introns: 1/3
#      P:   1 
# 5'UTR exons and introns: 0/1
# 3'UTR exons and introns: 0/1
# hint groups fully obeyed: 0
# incompatible hint groups: 1
#      P:   1 (AT2G10975.1)
# end gene g6263
Asue_scaffold2	AUGUSTUS	gene	4469246	4470341	.	+	.	ID=AsAtg6263
Asue_scaffold2	AUGUSTUS	mRNA	4469246	4470341	.	+	.	ID=AsAtg6263.t1;Parent=AsAtg6263
Asue_scaffold2	AUGUSTUS	CDS	4469291	4469356	.	+	0	ID=AsAtg6263.t1.cds;Parent=AsAtg6263.t1
Asue_scaffold2	AUGUSTUS	CDS	4469427	4469455	.	+	0	ID=AsAtg6263.t1.cds;Parent=AsAtg6263.t1
Asue_scaffold2	AUGUSTUS	CDS	4469735	4469873	.	+	1	ID=AsAtg6263.t1.cds;Parent=AsAtg6263.t1
Asue_scaffold2	AUGUSTUS	CDS	4469933	4470115	.	+	0	ID=AsAtg6263.t1.cds;Parent=AsAtg6263.t1
Asue_scaffold2	AUGUSTUS	exon	4469291	4469356	.	+	.	ID=AsAtg6263.t1.exon1;Parent=AsAtg6263.t1
Asue_scaffold2	AUGUSTUS	exon	4469427	4469455	.	+	.	ID=AsAtg6263.t1.exon2;Parent=AsAtg6263.t1
Asue_scaffold2	AUGUSTUS	exon	4469735	4469873	.	+	.	ID=AsAtg6263.t1.exon3;Parent=AsAtg6263.t1
Asue_scaffold2	AUGUSTUS	exon	4469933	4470115	.	+	.	ID=AsAtg6263.t1.exon4;Parent=AsAtg6263.t1
###
# start gene g6264
# protein sequence = [MQSVREDEDSSSPIHHDSKTSSSIPSGDNNSIWADVSPLLSAACSDLQEGELINGDNFNLFAAMSALEIMDPKMDSGM
# VSTFYSIDEAIESGFAPVPISSDSTVNVQSIIDIMDHLLACEATWHMGHSLAQTVFSCIYVLRPERTSSQALLHSYCRVIRATCRAVVSVVSDARTNE
# EEDLFTMTYGLPFSGEEDAKGLLLLNAVEETICRQLRACKATRRRMLEDAELEPLQSNPHLEESFCKSLLCRIRFRKHFLHALNCMRRPQGRGLELAR
# KHIGYCISELDSVLDSAEFLRLDIVENGVNEIEESTTASGRSPIGFDATLNKRLSAPTPPRAIKLLSWKKAIDYYVKLLHNLDQICAFSLEPDLEAVL
# EFVIKFQKSRPDLVARAHLQLLLVQDGKLYGRDTFLTICARSLALDVSKNHGLHTNEYILQLNQLMVNLLKILCANTPWQRRKLGKILNDWSVFHVQM
# GIAVGQMMQQDTSRSSKNGDKSLLILNHIYGGLEEQINWVAIRFLMLGFDLDLYSASEYCMVYWYMYIILWKLAERARFRVLIVVNTEERKAKRNKEY
# SRDMAREDRISLWVLFLKCQTCLAQGLTVMIAALRNEGMCLKSQGPFNTENEKFIQHFELLQKASLPEYDAYESFSKSTFHARLDHLPMYEYFHDAQK
# IAKDIKVGYANDPDKLAEVTGLEKVAERNIVAVNLFCQDRSLKVSFEFTHHPYFATAVVRRS]
# Evidence for and against this transcript:
# % of transcript supported by hints (any source): 93.9
# CDS exons: 16/16
#      P:  16 
# CDS introns: 15/15
#      E:  15 
#      P:  15 
# 5'UTR exons and introns: 0/1
# 3'UTR exons and introns: 0/1
# hint groups fully obeyed: 33
#      E:  15 
#      P:  18 
# incompatible hint groups: 17
#      E:   1 
#      P:  16 (TRINITY_GG_2_c5_g1_i4)
# end gene g6264
Asue_scaffold2	AUGUSTUS	gene	4475375	4482131	.	-	.	ID=AsAtg6264
Asue_scaffold2	AUGUSTUS	mRNA	4475375	4482131	.	-	.	ID=AsAtg6264.t1;Parent=AsAtg6264
Asue_scaffold2	AUGUSTUS	CDS	4475546	4475773	.	-	0	ID=AsAtg6264.t1.cds;Parent=AsAtg6264.t1
Asue_scaffold2	AUGUSTUS	CDS	4476327	4476425	.	-	0	ID=AsAtg6264.t1.cds;Parent=AsAtg6264.t1
Asue_scaffold2	AUGUSTUS	CDS	4476563	4476631	.	-	0	ID=AsAtg6264.t1.cds;Parent=AsAtg6264.t1
Asue_scaffold2	AUGUSTUS	CDS	4476725	4476843	.	-	2	ID=AsAtg6264.t1.cds;Parent=AsAtg6264.t1
Asue_scaffold2	AUGUSTUS	CDS	4476985	4477189	.	-	0	ID=AsAtg6264.t1.cds;Parent=AsAtg6264.t1
Asue_scaffold2	AUGUSTUS	CDS	4477405	4477464	.	-	0	ID=AsAtg6264.t1.cds;Parent=AsAtg6264.t1
Asue_scaffold2	AUGUSTUS	CDS	4477605	4477703	.	-	0	ID=AsAtg6264.t1.cds;Parent=AsAtg6264.t1
Asue_scaffold2	AUGUSTUS	CDS	4478090	4478221	.	-	0	ID=AsAtg6264.t1.cds;Parent=AsAtg6264.t1
Asue_scaffold2	AUGUSTUS	CDS	4478900	4479043	.	-	0	ID=AsAtg6264.t1.cds;Parent=AsAtg6264.t1
Asue_scaffold2	AUGUSTUS	CDS	4479131	4479403	.	-	0	ID=AsAtg6264.t1.cds;Parent=AsAtg6264.t1
Asue_scaffold2	AUGUSTUS	CDS	4479990	4480075	.	-	2	ID=AsAtg6264.t1.cds;Parent=AsAtg6264.t1
Asue_scaffold2	AUGUSTUS	CDS	4480477	4480621	.	-	0	ID=AsAtg6264.t1.cds;Parent=AsAtg6264.t1
Asue_scaffold2	AUGUSTUS	CDS	4481120	4481287	.	-	0	ID=AsAtg6264.t1.cds;Parent=AsAtg6264.t1
Asue_scaffold2	AUGUSTUS	CDS	4481426	4481581	.	-	0	ID=AsAtg6264.t1.cds;Parent=AsAtg6264.t1
Asue_scaffold2	AUGUSTUS	CDS	4481693	4481760	.	-	2	ID=AsAtg6264.t1.cds;Parent=AsAtg6264.t1
Asue_scaffold2	AUGUSTUS	CDS	4481832	4481967	.	-	0	ID=AsAtg6264.t1.cds;Parent=AsAtg6264.t1
Asue_scaffold2	AUGUSTUS	exon	4475546	4475773	.	-	.	ID=AsAtg6264.t1.exon1;Parent=AsAtg6264.t1
Asue_scaffold2	AUGUSTUS	exon	4476327	4476425	.	-	.	ID=AsAtg6264.t1.exon2;Parent=AsAtg6264.t1
Asue_scaffold2	AUGUSTUS	exon	4476563	4476631	.	-	.	ID=AsAtg6264.t1.exon3;Parent=AsAtg6264.t1
Asue_scaffold2	AUGUSTUS	exon	4476725	4476843	.	-	.	ID=AsAtg6264.t1.exon4;Parent=AsAtg6264.t1
Asue_scaffold2	AUGUSTUS	exon	4476985	4477189	.	-	.	ID=AsAtg6264.t1.exon5;Parent=AsAtg6264.t1
Asue_scaffold2	AUGUSTUS	exon	4477405	4477464	.	-	.	ID=AsAtg6264.t1.exon6;Parent=AsAtg6264.t1
Asue_scaffold2	AUGUSTUS	exon	4477605	4477703	.	-	.	ID=AsAtg6264.t1.exon7;Parent=AsAtg6264.t1
Asue_scaffold2	AUGUSTUS	exon	4478090	4478221	.	-	.	ID=AsAtg6264.t1.exon8;Parent=AsAtg6264.t1
Asue_scaffold2	AUGUSTUS	exon	4478900	4479043	.	-	.	ID=AsAtg6264.t1.exon9;Parent=AsAtg6264.t1
Asue_scaffold2	AUGUSTUS	exon	4479131	4479403	.	-	.	ID=AsAtg6264.t1.exon10;Parent=AsAtg6264.t1
Asue_scaffold2	AUGUSTUS	exon	4479990	4480075	.	-	.	ID=AsAtg6264.t1.exon11;Parent=AsAtg6264.t1
Asue_scaffold2	AUGUSTUS	exon	4480477	4480621	.	-	.	ID=AsAtg6264.t1.exon12;Parent=AsAtg6264.t1
Asue_scaffold2	AUGUSTUS	exon	4481120	4481287	.	-	.	ID=AsAtg6264.t1.exon13;Parent=AsAtg6264.t1
Asue_scaffold2	AUGUSTUS	exon	4481426	4481581	.	-	.	ID=AsAtg6264.t1.exon14;Parent=AsAtg6264.t1
Asue_scaffold2	AUGUSTUS	exon	4481693	4481760	.	-	.	ID=AsAtg6264.t1.exon15;Parent=AsAtg6264.t1
Asue_scaffold2	AUGUSTUS	exon	4481832	4481967	.	-	.	ID=AsAtg6264.t1.exon16;Parent=AsAtg6264.t1
###
# start gene g6265
# protein sequence = [MEGEEEKQEEEGKEEEEEKVEYRGDEGTEKQEIPKQGDEEMEGEEEKQEEEGKEEEEEKVEYRGDEGTEKQEIPKQGD
# EEMEGEEEKQEEEGKEEEEEKVEYRDHHSTCNVEETEKQENPKQGDEEMEREEGKEEKVEEHDEYNDAADQEAYINLLDDEDNDTAPTEKESQQKKEE
# TNVLXXXXXXXXXXXXXXXXXXXYVILSDDEDNGTAPTEKESQPQKEETTEVPRETKKDDEDVNQTPLSTQEEEITQGQSSLQTPLTPVMLSQEVMEE
# IDLKVKKWAKNKLIRDLLSSLEEILWPDSKWQKIEIWDMWDEKKYKLALKKATLLIHPDKLPRAHPEVKYLAEQICKIIMVEKDRATKAKMDLVL]
# Evidence for and against this transcript:
# % of transcript supported by hints (any source): 0
# CDS exons: 0/9
# CDS introns: 0/8
# 5'UTR exons and introns: 0/3
# 3'UTR exons and introns: 0/1
# hint groups fully obeyed: 0
# incompatible hint groups: 0
# end gene g6265
Asue_scaffold2	AUGUSTUS	gene	4488999	4499601	.	-	.	ID=AsAtg6265
Asue_scaffold2	AUGUSTUS	mRNA	4488999	4499601	.	-	.	ID=AsAtg6265.t1;Parent=AsAtg6265
Asue_scaffold2	AUGUSTUS	CDS	4489105	4489152	.	-	0	ID=AsAtg6265.t1.cds;Parent=AsAtg6265.t1
Asue_scaffold2	AUGUSTUS	CDS	4489252	4489422	.	-	0	ID=AsAtg6265.t1.cds;Parent=AsAtg6265.t1
Asue_scaffold2	AUGUSTUS	CDS	4489496	4489614	.	-	2	ID=AsAtg6265.t1.cds;Parent=AsAtg6265.t1
Asue_scaffold2	AUGUSTUS	CDS	4489693	4489783	.	-	0	ID=AsAtg6265.t1.cds;Parent=AsAtg6265.t1
Asue_scaffold2	AUGUSTUS	CDS	4489864	4490010	.	-	0	ID=AsAtg6265.t1.cds;Parent=AsAtg6265.t1
Asue_scaffold2	AUGUSTUS	CDS	4490092	4490328	.	-	0	ID=AsAtg6265.t1.cds;Parent=AsAtg6265.t1
Asue_scaffold2	AUGUSTUS	CDS	4490892	4491011	.	-	0	ID=AsAtg6265.t1.cds;Parent=AsAtg6265.t1
Asue_scaffold2	AUGUSTUS	CDS	4491185	4491304	.	-	0	ID=AsAtg6265.t1.cds;Parent=AsAtg6265.t1
Asue_scaffold2	AUGUSTUS	CDS	4491478	4491534	.	-	0	ID=AsAtg6265.t1.cds;Parent=AsAtg6265.t1
Asue_scaffold2	AUGUSTUS	exon	4489105	4489152	.	-	.	ID=AsAtg6265.t1.exon1;Parent=AsAtg6265.t1
Asue_scaffold2	AUGUSTUS	exon	4489252	4489422	.	-	.	ID=AsAtg6265.t1.exon2;Parent=AsAtg6265.t1
Asue_scaffold2	AUGUSTUS	exon	4489496	4489614	.	-	.	ID=AsAtg6265.t1.exon3;Parent=AsAtg6265.t1
Asue_scaffold2	AUGUSTUS	exon	4489693	4489783	.	-	.	ID=AsAtg6265.t1.exon4;Parent=AsAtg6265.t1
Asue_scaffold2	AUGUSTUS	exon	4489864	4490010	.	-	.	ID=AsAtg6265.t1.exon5;Parent=AsAtg6265.t1
Asue_scaffold2	AUGUSTUS	exon	4490092	4490328	.	-	.	ID=AsAtg6265.t1.exon6;Parent=AsAtg6265.t1
Asue_scaffold2	AUGUSTUS	exon	4490892	4491011	.	-	.	ID=AsAtg6265.t1.exon7;Parent=AsAtg6265.t1
Asue_scaffold2	AUGUSTUS	exon	4491185	4491304	.	-	.	ID=AsAtg6265.t1.exon8;Parent=AsAtg6265.t1
Asue_scaffold2	AUGUSTUS	exon	4491478	4491534	.	-	.	ID=AsAtg6265.t1.exon9;Parent=AsAtg6265.t1
###
# start gene g6266
# protein sequence = [MEVNTIIGNPEEFKSLVPDFHTDDTEFQHILGLVNMGYRLKKTEWNTRCVDVCAALEEHVDAALELMKTRKESNPELF
# KNKSVVFVGSSFLNVIDESYMEFLDNKEGFQFQSEEISKLIIEEETKCILAPSCIKGKCWVALLIHLEQKTVCIWECAASYLTEEVKKKYVAAYFIAM
# LYIVRNILKKEDMDVSPFSIKVHTTFPQAPRNEESGIYMLKFMECYSMYTSHSNLEGNIIQNVLRNMSTKKLFFPKRLFQPGSEVDNITRVSKHSSFK
# IVSTVRKALEPIEFYTLMDTFLGPIVEFAEMDLAFSSHIIHHLLQRRILTNNDELWFVFADQPMRFSLREFIITTGLPMDDASGSSPNVKRKKKEKWW
# IKDNQTLKGKQKKDVWINKEMTFLDLTYVLEKRSKKMQPEERLRLAGSLLVEGILLARNPTTMLPIENLKRATDFEKFCKYPWAQIVYSYLVTEVKRI
# GNHYLLRKQYGLFGFVQSIQI]
# Evidence for and against this transcript:
# % of transcript supported by hints (any source): 0
# CDS exons: 0/4
# CDS introns: 0/3
# 5'UTR exons and introns: 0/3
# 3'UTR exons and introns: 0/1
# hint groups fully obeyed: 0
# incompatible hint groups: 0
# end gene g6266
Asue_scaffold2	AUGUSTUS	gene	4514256	4521891	.	-	.	ID=AsAtg6266
Asue_scaffold2	AUGUSTUS	mRNA	4514256	4521891	.	-	.	ID=AsAtg6266.t1;Parent=AsAtg6266
Asue_scaffold2	AUGUSTUS	CDS	4514469	4515230	.	-	0	ID=AsAtg6266.t1.cds;Parent=AsAtg6266.t1
Asue_scaffold2	AUGUSTUS	CDS	4517009	4517110	.	-	0	ID=AsAtg6266.t1.cds;Parent=AsAtg6266.t1
Asue_scaffold2	AUGUSTUS	CDS	4517213	4517650	.	-	0	ID=AsAtg6266.t1.cds;Parent=AsAtg6266.t1
Asue_scaffold2	AUGUSTUS	CDS	4519643	4519816	.	-	0	ID=AsAtg6266.t1.cds;Parent=AsAtg6266.t1
Asue_scaffold2	AUGUSTUS	exon	4514469	4515230	.	-	.	ID=AsAtg6266.t1.exon1;Parent=AsAtg6266.t1
Asue_scaffold2	AUGUSTUS	exon	4517009	4517110	.	-	.	ID=AsAtg6266.t1.exon2;Parent=AsAtg6266.t1
Asue_scaffold2	AUGUSTUS	exon	4517213	4517650	.	-	.	ID=AsAtg6266.t1.exon3;Parent=AsAtg6266.t1
Asue_scaffold2	AUGUSTUS	exon	4519643	4519816	.	-	.	ID=AsAtg6266.t1.exon4;Parent=AsAtg6266.t1
###
# start gene g6267
# protein sequence = [MESLTGVVGSGSGSTIFGRDGEGAAGDRGRHGDAGDKGRDGDAGDKGRDGDTGDKGRDGDAGDKNGDDSLVVGEFKSS
# LSDISLTELDSSEGI]
# Evidence for and against this transcript:
# % of transcript supported by hints (any source): 0
# CDS exons: 0/2
# CDS introns: 0/1
# 5'UTR exons and introns: 0/1
# 3'UTR exons and introns: 0/1
# hint groups fully obeyed: 0
# incompatible hint groups: 0
# end gene g6267
Asue_scaffold2	AUGUSTUS	gene	4535796	4536349	.	+	.	ID=AsAtg6267
Asue_scaffold2	AUGUSTUS	mRNA	4535796	4536349	.	+	.	ID=AsAtg6267.t1;Parent=AsAtg6267
Asue_scaffold2	AUGUSTUS	CDS	4535875	4535899	.	+	0	ID=AsAtg6267.t1.cds;Parent=AsAtg6267.t1
Asue_scaffold2	AUGUSTUS	CDS	4535977	4536233	.	+	2	ID=AsAtg6267.t1.cds;Parent=AsAtg6267.t1
Asue_scaffold2	AUGUSTUS	exon	4535875	4535899	.	+	.	ID=AsAtg6267.t1.exon1;Parent=AsAtg6267.t1
Asue_scaffold2	AUGUSTUS	exon	4535977	4536233	.	+	.	ID=AsAtg6267.t1.exon2;Parent=AsAtg6267.t1
###
# start gene g6268
# protein sequence = [MDSESEILTLPEQIYREGEESIALGTVQQYSDWNLVSKVEEALGECLFQKIRSSFLGPLVELGPKMKAKKGIRFSGKI
# FHYLMQQRVKTKGSTLWFRVDSQPSRFSLREFYLTTDLKFCFLKICNVIVSSQIEVLELVKMGYRLKKTEWNTRCVDVCAALEEHVDAALELMKTRKE
# SNPELFKNKSVVFVGSSFLNVIDESYMEFLDNKEGFQFQSEEISKLIIEEETKCILAPFCIKGKCWVALVIHLEQKTVCIWECAASYLTEEVKKKYVA
# AYSIAMPYIVRNILKKEDMDVSPFSIKVLTTFPQAPRNEESGIYMLKFMECYSMYTSHSNLEGNIIQNVLRNMSTKKLFFPKRLFQPGSEVDNITRVS
# KHSSFKIVSTVKKALESIEFNTLMDTFLGPIVKFAEMDLAFSSHIVHHLLQRRILTNNDELWFVFADQPMRFSLREFIITTGLPMDDASGSSPNVKRK
# KKEKWWIKDNQTLKGKQKKDVWINKEMTFLDLTYVLEKRSKKMQPEERLRLAGSLLVEGILLARNPTTMLPIENLKRATDFEKFCKYPWVQIVYSYLV
# TEVKRIGNDYLLRKQYGLFGFVQSIQIWALSSVQKLGEKFGTRDESSSGNIPLILQWRSTSSPSAKAITMIADGDKEEEKQEEEGKEEELEKVEYRGD
# EGTEKQEIPKQGDEEMEGEEEKQEEEGKEEEEEKVEYRGDEGTEKQEIPKQGDEEMEGEEEKQEEEGKEEEEEKVPXXXXXXXXXXXXXXXXXXXYVI
# LSDDEDNGTAPTEKESQPQKEETTEVPRETKKDDEDVNQTPLSTQEEEITQGQSSLQTPLTPVMLSQEVMEEIDLKVKKWAKNKLIRDLLSSLEEILW
# PDGKWQKVEIWDMRDEKKYKLALKKATLLIHLDKLPQAHPEVKYLAEQIYKIIMVEKDRATKAKMDIVL]
# Evidence for and against this transcript:
# % of transcript supported by hints (any source): 0
# CDS exons: 0/14
# CDS introns: 0/13
# 5'UTR exons and introns: 0/3
# 3'UTR exons and introns: 0/1
# hint groups fully obeyed: 0
# incompatible hint groups: 0
# end gene g6268
Asue_scaffold2	AUGUSTUS	gene	4547456	4560984	.	+	.	ID=AsAtg6268
Asue_scaffold2	AUGUSTUS	mRNA	4547456	4560984	.	+	.	ID=AsAtg6268.t1;Parent=AsAtg6268
Asue_scaffold2	AUGUSTUS	CDS	4549955	4550297	.	+	0	ID=AsAtg6268.t1.cds;Parent=AsAtg6268.t1
Asue_scaffold2	AUGUSTUS	CDS	4551695	4551750	.	+	2	ID=AsAtg6268.t1.cds;Parent=AsAtg6268.t1
Asue_scaffold2	AUGUSTUS	CDS	4551832	4551918	.	+	0	ID=AsAtg6268.t1.cds;Parent=AsAtg6268.t1
Asue_scaffold2	AUGUSTUS	CDS	4553935	4554372	.	+	0	ID=AsAtg6268.t1.cds;Parent=AsAtg6268.t1
Asue_scaffold2	AUGUSTUS	CDS	4554476	4554577	.	+	0	ID=AsAtg6268.t1.cds;Parent=AsAtg6268.t1
Asue_scaffold2	AUGUSTUS	CDS	4556353	4557258	.	+	0	ID=AsAtg6268.t1.cds;Parent=AsAtg6268.t1
Asue_scaffold2	AUGUSTUS	CDS	4557859	4557906	.	+	0	ID=AsAtg6268.t1.cds;Parent=AsAtg6268.t1
Asue_scaffold2	AUGUSTUS	CDS	4558457	4558576	.	+	0	ID=AsAtg6268.t1.cds;Parent=AsAtg6268.t1
Asue_scaffold2	AUGUSTUS	CDS	4559044	4559163	.	+	0	ID=AsAtg6268.t1.cds;Parent=AsAtg6268.t1
Asue_scaffold2	AUGUSTUS	CDS	4559980	4560126	.	+	0	ID=AsAtg6268.t1.cds;Parent=AsAtg6268.t1
Asue_scaffold2	AUGUSTUS	CDS	4560207	4560297	.	+	0	ID=AsAtg6268.t1.cds;Parent=AsAtg6268.t1
Asue_scaffold2	AUGUSTUS	CDS	4560376	4560494	.	+	2	ID=AsAtg6268.t1.cds;Parent=AsAtg6268.t1
Asue_scaffold2	AUGUSTUS	CDS	4560561	4560731	.	+	0	ID=AsAtg6268.t1.cds;Parent=AsAtg6268.t1
Asue_scaffold2	AUGUSTUS	CDS	4560831	4560878	.	+	0	ID=AsAtg6268.t1.cds;Parent=AsAtg6268.t1
Asue_scaffold2	AUGUSTUS	exon	4549955	4550297	.	+	.	ID=AsAtg6268.t1.exon1;Parent=AsAtg6268.t1
Asue_scaffold2	AUGUSTUS	exon	4551695	4551750	.	+	.	ID=AsAtg6268.t1.exon2;Parent=AsAtg6268.t1
Asue_scaffold2	AUGUSTUS	exon	4551832	4551918	.	+	.	ID=AsAtg6268.t1.exon3;Parent=AsAtg6268.t1
Asue_scaffold2	AUGUSTUS	exon	4553935	4554372	.	+	.	ID=AsAtg6268.t1.exon4;Parent=AsAtg6268.t1
Asue_scaffold2	AUGUSTUS	exon	4554476	4554577	.	+	.	ID=AsAtg6268.t1.exon5;Parent=AsAtg6268.t1
Asue_scaffold2	AUGUSTUS	exon	4556353	4557258	.	+	.	ID=AsAtg6268.t1.exon6;Parent=AsAtg6268.t1
Asue_scaffold2	AUGUSTUS	exon	4557859	4557906	.	+	.	ID=AsAtg6268.t1.exon7;Parent=AsAtg6268.t1
Asue_scaffold2	AUGUSTUS	exon	4558457	4558576	.	+	.	ID=AsAtg6268.t1.exon8;Parent=AsAtg6268.t1
Asue_scaffold2	AUGUSTUS	exon	4559044	4559163	.	+	.	ID=AsAtg6268.t1.exon9;Parent=AsAtg6268.t1
Asue_scaffold2	AUGUSTUS	exon	4559980	4560126	.	+	.	ID=AsAtg6268.t1.exon10;Parent=AsAtg6268.t1
Asue_scaffold2	AUGUSTUS	exon	4560207	4560297	.	+	.	ID=AsAtg6268.t1.exon11;Parent=AsAtg6268.t1
Asue_scaffold2	AUGUSTUS	exon	4560376	4560494	.	+	.	ID=AsAtg6268.t1.exon12;Parent=AsAtg6268.t1
Asue_scaffold2	AUGUSTUS	exon	4560561	4560731	.	+	.	ID=AsAtg6268.t1.exon13;Parent=AsAtg6268.t1
Asue_scaffold2	AUGUSTUS	exon	4560831	4560878	.	+	.	ID=AsAtg6268.t1.exon14;Parent=AsAtg6268.t1
###
# start gene g6269
# protein sequence = [MAAGGRGKSTRGRGRGRGSEVGGSSQSSNPNSATQSVTQSKSRRPSQYPPSTKSQKTPTQTTKTPTPPLQHSPSVSEQ
# PPLVRRKQLPALRQHQVPPLQEQPVETPIPEQQFIPLHQNPNYEEEDEVDDGEEVGDEVVGYFYRFNRHNGKLSRVISGIFRRKFDGPYISWKVTPIA
# TQERYFRNFARKYYWDQGVTELVKEGSLVIAKKRMKGIVSQAKKSGEQPPWIGDTLWKQMWVHWNTEDAIQKSETASNCRNSNRGGLGVHKHLAGQKP
# FVQVHQEMEEKLKRRVSYGEVFMKTHIRADGSFVDQKSQHVGEAYVKMLEEMMFEIDEDGPQISGNSSQHSTHLRSTLIKRMRSFLRWQRESFWPWIT
# WGDSEQKKKDRDLCELFINGCKASRAAAAQDV]
# Evidence for and against this transcript:
# % of transcript supported by hints (any source): 53.8
# CDS exons: 4/6
#      P:   4 
# CDS introns: 3/5
#      E:   3 
#      P:   3 
# 5'UTR exons and introns: 0/1
# 3'UTR exons and introns: 0/1
# hint groups fully obeyed: 5
#      E:   3 
#      P:   2 
# incompatible hint groups: 2
#      P:   2 (TRINITY_GG_2_c3_g1_i3)
# end gene g6269
Asue_scaffold2	AUGUSTUS	gene	4615878	4618747	.	+	.	ID=AsAtg6269
Asue_scaffold2	AUGUSTUS	mRNA	4615878	4618747	.	+	.	ID=AsAtg6269.t1;Parent=AsAtg6269
Asue_scaffold2	AUGUSTUS	CDS	4616062	4616101	.	+	0	ID=AsAtg6269.t1.cds;Parent=AsAtg6269.t1
Asue_scaffold2	AUGUSTUS	CDS	4616170	4616541	.	+	2	ID=AsAtg6269.t1.cds;Parent=AsAtg6269.t1
Asue_scaffold2	AUGUSTUS	CDS	4617137	4617282	.	+	2	ID=AsAtg6269.t1.cds;Parent=AsAtg6269.t1
Asue_scaffold2	AUGUSTUS	CDS	4617376	4617663	.	+	0	ID=AsAtg6269.t1.cds;Parent=AsAtg6269.t1
Asue_scaffold2	AUGUSTUS	CDS	4617754	4617989	.	+	0	ID=AsAtg6269.t1.cds;Parent=AsAtg6269.t1
Asue_scaffold2	AUGUSTUS	CDS	4618129	4618261	.	+	1	ID=AsAtg6269.t1.cds;Parent=AsAtg6269.t1
Asue_scaffold2	AUGUSTUS	exon	4616062	4616101	.	+	.	ID=AsAtg6269.t1.exon1;Parent=AsAtg6269.t1
Asue_scaffold2	AUGUSTUS	exon	4616170	4616541	.	+	.	ID=AsAtg6269.t1.exon2;Parent=AsAtg6269.t1
Asue_scaffold2	AUGUSTUS	exon	4617137	4617282	.	+	.	ID=AsAtg6269.t1.exon3;Parent=AsAtg6269.t1
Asue_scaffold2	AUGUSTUS	exon	4617376	4617663	.	+	.	ID=AsAtg6269.t1.exon4;Parent=AsAtg6269.t1
Asue_scaffold2	AUGUSTUS	exon	4617754	4617989	.	+	.	ID=AsAtg6269.t1.exon5;Parent=AsAtg6269.t1
Asue_scaffold2	AUGUSTUS	exon	4618129	4618261	.	+	.	ID=AsAtg6269.t1.exon6;Parent=AsAtg6269.t1
###
# start gene g6270
# protein sequence = [MVVPHIDGQFIKDVEAVLTTPDWANLLVLNPSLGTWIDKTTVTLYWDNMRALKRGWACGLDKPWWMTTTVWNDLVDMF
# IEFGPDDVGFTS]
# Evidence for and against this transcript:
# % of transcript supported by hints (any source): 0
# CDS exons: 0/1
# CDS introns: 0/0
# 5'UTR exons and introns: 0/3
# 3'UTR exons and introns: 0/1
# hint groups fully obeyed: 0
# incompatible hint groups: 0
# end gene g6270
Asue_scaffold2	AUGUSTUS	gene	4662298	4663343	.	+	.	ID=AsAtg6270
Asue_scaffold2	AUGUSTUS	mRNA	4662298	4663343	.	+	.	ID=AsAtg6270.t1;Parent=AsAtg6270
Asue_scaffold2	AUGUSTUS	CDS	4662899	4663171	.	+	0	ID=AsAtg6270.t1.cds;Parent=AsAtg6270.t1
Asue_scaffold2	AUGUSTUS	exon	4662899	4663171	.	+	.	ID=AsAtg6270.t1.exon1;Parent=AsAtg6270.t1
###
# start gene g6271
# protein sequence = [MCWSVSVDFGIVHGLLWWALIGERGFELFIFLLWWLSREKNFSLLRIEGMDLWSVLWKGTQIYRLGGIRLMDGFSIVV
# SYEDFNEMGIFTLSLYGVCPQEDEIFSQMVLRRLDFGLIKRSVSLSSRVGVGIKSSGDYTIFGINESSRVGKNVGEQKAVSMVPKKRIKLSHFDNSDL
# IAGYSKTLIGRCLNPRVQDMKTLLYMLRRIWQIEGKVAGAMVSLVRWSPSLNPNYPSDLTFWIRVLGVPIEFWADQTFREIGAALGSVQAVDVDAGRL
# RVTVDGFKPLSFETEIEYSNGEETTIEHHVLVEEKKDGNHLQSYRRAVTRQVSTFEGKNANGFQCKSVSEARKDDRNHNGASSSQPRKFASYTQVNDS
# RFSKVGGYGGKRKQQVVEDLFVKESGGTQVKSTEVSQPKQVRKALFTTADQSMVAQMGVDADGPSIEVETAKEVLHEEGEITEAIMVVNNMESSIPLS
# NMSGEENLDKVLSNELERGEQVFMSTKEVDEDDSMVSSPLQPEDPVDEVEKFAKKLMDATRLQEGVGAEQMAMQEIDTGKIGDTEAARKGKGTALLLG
# ISSKKRYALLFSSPRKTFGITSGEQISEGNVPTHRGTVKGDIAKEESGLLEDTQYNPSEEQGQLMLTNSSENCSDATYNEQSTPSSKRGSTALSDMAD
# QSSTTKKLCSRVSSENGDDEIGTNVIIENADEVKVISNDVGSVLIKRVVKEIEPQTSKAKGSTKVKTKRYKK]
# Evidence for and against this transcript:
# % of transcript supported by hints (any source): 7.69
# CDS exons: 1/6
#      P:   1 
# CDS introns: 0/5
# 5'UTR exons and introns: 0/1
# 3'UTR exons and introns: 0/1
# hint groups fully obeyed: 0
# incompatible hint groups: 2
#      P:   2 (AT2G11405.1,TRINITY_GG_2_c1_g1_i1)
# end gene g6271
Asue_scaffold2	AUGUSTUS	gene	4673858	4680773	.	+	.	ID=AsAtg6271
Asue_scaffold2	AUGUSTUS	mRNA	4673858	4680773	.	+	.	ID=AsAtg6271.t1;Parent=AsAtg6271
Asue_scaffold2	AUGUSTUS	CDS	4674063	4674412	.	+	0	ID=AsAtg6271.t1.cds;Parent=AsAtg6271.t1
Asue_scaffold2	AUGUSTUS	CDS	4674632	4674713	.	+	1	ID=AsAtg6271.t1.cds;Parent=AsAtg6271.t1
Asue_scaffold2	AUGUSTUS	CDS	4674890	4675356	.	+	0	ID=AsAtg6271.t1.cds;Parent=AsAtg6271.t1
Asue_scaffold2	AUGUSTUS	CDS	4675453	4676378	.	+	1	ID=AsAtg6271.t1.cds;Parent=AsAtg6271.t1
Asue_scaffold2	AUGUSTUS	CDS	4680186	4680247	.	+	2	ID=AsAtg6271.t1.cds;Parent=AsAtg6271.t1
Asue_scaffold2	AUGUSTUS	CDS	4680341	4680670	.	+	0	ID=AsAtg6271.t1.cds;Parent=AsAtg6271.t1
Asue_scaffold2	AUGUSTUS	exon	4674063	4674412	.	+	.	ID=AsAtg6271.t1.exon1;Parent=AsAtg6271.t1
Asue_scaffold2	AUGUSTUS	exon	4674632	4674713	.	+	.	ID=AsAtg6271.t1.exon2;Parent=AsAtg6271.t1
Asue_scaffold2	AUGUSTUS	exon	4674890	4675356	.	+	.	ID=AsAtg6271.t1.exon3;Parent=AsAtg6271.t1
Asue_scaffold2	AUGUSTUS	exon	4675453	4676378	.	+	.	ID=AsAtg6271.t1.exon4;Parent=AsAtg6271.t1
Asue_scaffold2	AUGUSTUS	exon	4680186	4680247	.	+	.	ID=AsAtg6271.t1.exon5;Parent=AsAtg6271.t1
Asue_scaffold2	AUGUSTUS	exon	4680341	4680670	.	+	.	ID=AsAtg6271.t1.exon6;Parent=AsAtg6271.t1
###
# start gene g6272
# protein sequence = [MAGTDGRRSNDIGRWLGMQKSGEWRFKMSAKKYAKCVDVSEEDTISDVERKIATTLGVEGKRTKLELKEDNEDVSKTK
# GQCESRGPDVIVVRVVAKEEDFLEESLKRKAALMEKGKQSGDEKKNWLKHWTRIVEDGHLTEKTKC]
# Evidence for and against this transcript:
# % of transcript supported by hints (any source): 55.6
# CDS exons: 3/3
#      P:   3 
# CDS introns: 2/2
#      P:   2 
# 5'UTR exons and introns: 0/3
# 3'UTR exons and introns: 0/1
# hint groups fully obeyed: 0
# incompatible hint groups: 1
#      P:   1 (AT2G11462.1)
# end gene g6272
Asue_scaffold2	AUGUSTUS	gene	4720889	4722213	.	-	.	ID=AsAtg6272
Asue_scaffold2	AUGUSTUS	mRNA	4720889	4722213	.	-	.	ID=AsAtg6272.t1;Parent=AsAtg6272
Asue_scaffold2	AUGUSTUS	CDS	4720974	4721120	.	-	0	ID=AsAtg6272.t1.cds;Parent=AsAtg6272.t1
Asue_scaffold2	AUGUSTUS	CDS	4721195	4721280	.	-	2	ID=AsAtg6272.t1.cds;Parent=AsAtg6272.t1
Asue_scaffold2	AUGUSTUS	CDS	4721416	4721617	.	-	0	ID=AsAtg6272.t1.cds;Parent=AsAtg6272.t1
Asue_scaffold2	AUGUSTUS	exon	4720974	4721120	.	-	.	ID=AsAtg6272.t1.exon1;Parent=AsAtg6272.t1
Asue_scaffold2	AUGUSTUS	exon	4721195	4721280	.	-	.	ID=AsAtg6272.t1.exon2;Parent=AsAtg6272.t1
Asue_scaffold2	AUGUSTUS	exon	4721416	4721617	.	-	.	ID=AsAtg6272.t1.exon3;Parent=AsAtg6272.t1
###
# start gene g6273
# protein sequence = [MDVFHTPLESHDSYKDDAKEGNPIFDTGVKDPNGNDADDEGKIQFDSSANLNNKKQSPLEQDNIMEDTLETVEASLSV
# LETQPEENIDDDPLQEETLETVEASHSMLETQPEENIDDDPMMKVTLEAGAASQSVVETQPDDPMETLPEVNIDGDPLKVYNNNKYHFMGCGSCVIGQ
# DFVDNMETAAASHSLLETQREVNIDGNISYIYSNQLHVYFNIQVIVEILAASHSVSEAQPEVKIGNDAMGDTMETPPTSHSLLEFAMFSEKKVTVDMA
# AAIHSGVCEVNSDPMKFTSHLQAKFRAFNAAKMKSRVRWYYTPECSQNHGLQPFLWRRIDGIYKNLRSGDCGPVAMKFLEIQASDKLPDKMAEITDKH
# VDAFRRQYAMDIYKLCVYPLYSSHVSD]
# Evidence for and against this transcript:
# % of transcript supported by hints (any source): 0
# CDS exons: 0/12
# CDS introns: 0/11
# 5'UTR exons and introns: 0/3
# 3'UTR exons and introns: 0/1
# hint groups fully obeyed: 0
# incompatible hint groups: 0
# end gene g6273
Asue_scaffold2	AUGUSTUS	gene	4724058	4733535	.	+	.	ID=AsAtg6273
Asue_scaffold2	AUGUSTUS	mRNA	4724058	4733535	.	+	.	ID=AsAtg6273.t1;Parent=AsAtg6273
Asue_scaffold2	AUGUSTUS	CDS	4730029	4730160	.	+	0	ID=AsAtg6273.t1.cds;Parent=AsAtg6273.t1
Asue_scaffold2	AUGUSTUS	CDS	4730252	4730317	.	+	0	ID=AsAtg6273.t1.cds;Parent=AsAtg6273.t1
Asue_scaffold2	AUGUSTUS	CDS	4730430	4730513	.	+	0	ID=AsAtg6273.t1.cds;Parent=AsAtg6273.t1
Asue_scaffold2	AUGUSTUS	CDS	4730626	4730709	.	+	0	ID=AsAtg6273.t1.cds;Parent=AsAtg6273.t1
Asue_scaffold2	AUGUSTUS	CDS	4730847	4730912	.	+	0	ID=AsAtg6273.t1.cds;Parent=AsAtg6273.t1
Asue_scaffold2	AUGUSTUS	CDS	4731061	4731165	.	+	0	ID=AsAtg6273.t1.cds;Parent=AsAtg6273.t1
Asue_scaffold2	AUGUSTUS	CDS	4731238	4731304	.	+	0	ID=AsAtg6273.t1.cds;Parent=AsAtg6273.t1
Asue_scaffold2	AUGUSTUS	CDS	4731403	4731536	.	+	2	ID=AsAtg6273.t1.cds;Parent=AsAtg6273.t1
Asue_scaffold2	AUGUSTUS	CDS	4731818	4731883	.	+	0	ID=AsAtg6273.t1.cds;Parent=AsAtg6273.t1
Asue_scaffold2	AUGUSTUS	CDS	4732022	4732087	.	+	0	ID=AsAtg6273.t1.cds;Parent=AsAtg6273.t1
Asue_scaffold2	AUGUSTUS	CDS	4732877	4732944	.	+	0	ID=AsAtg6273.t1.cds;Parent=AsAtg6273.t1
Asue_scaffold2	AUGUSTUS	CDS	4733175	4733436	.	+	1	ID=AsAtg6273.t1.cds;Parent=AsAtg6273.t1
Asue_scaffold2	AUGUSTUS	exon	4730029	4730160	.	+	.	ID=AsAtg6273.t1.exon1;Parent=AsAtg6273.t1
Asue_scaffold2	AUGUSTUS	exon	4730252	4730317	.	+	.	ID=AsAtg6273.t1.exon2;Parent=AsAtg6273.t1
Asue_scaffold2	AUGUSTUS	exon	4730430	4730513	.	+	.	ID=AsAtg6273.t1.exon3;Parent=AsAtg6273.t1
Asue_scaffold2	AUGUSTUS	exon	4730626	4730709	.	+	.	ID=AsAtg6273.t1.exon4;Parent=AsAtg6273.t1
Asue_scaffold2	AUGUSTUS	exon	4730847	4730912	.	+	.	ID=AsAtg6273.t1.exon5;Parent=AsAtg6273.t1
Asue_scaffold2	AUGUSTUS	exon	4731061	4731165	.	+	.	ID=AsAtg6273.t1.exon6;Parent=AsAtg6273.t1
Asue_scaffold2	AUGUSTUS	exon	4731238	4731304	.	+	.	ID=AsAtg6273.t1.exon7;Parent=AsAtg6273.t1
Asue_scaffold2	AUGUSTUS	exon	4731403	4731536	.	+	.	ID=AsAtg6273.t1.exon8;Parent=AsAtg6273.t1
Asue_scaffold2	AUGUSTUS	exon	4731818	4731883	.	+	.	ID=AsAtg6273.t1.exon9;Parent=AsAtg6273.t1
Asue_scaffold2	AUGUSTUS	exon	4732022	4732087	.	+	.	ID=AsAtg6273.t1.exon10;Parent=AsAtg6273.t1
Asue_scaffold2	AUGUSTUS	exon	4732877	4732944	.	+	.	ID=AsAtg6273.t1.exon11;Parent=AsAtg6273.t1
Asue_scaffold2	AUGUSTUS	exon	4733175	4733436	.	+	.	ID=AsAtg6273.t1.exon12;Parent=AsAtg6273.t1
###
# start gene g6274
# protein sequence = [MNGVNPLLSYAAPNEDMFTSNEKTPPLLVTSEVGLLYYLSAFRENRGLNLFVKFEEMEEDLQSFDTRGDSSTKRPRQS
# SLEAESGSKTPKSGVIAVRDISFVEEVEAVTEKPEDSMPFCGYDKEFWSNFLTDNYGGSNANELMATGGLDVRYGSNNKVVGSNPDEVVFCTGSGVSD
# HAIYVNKTEQVMNGKDGRWSWKLSGNKEGGIYQGKVYASKEDCQIGFAIYAIKNQFHFKQTRTKWNYFVLSCSDEKCDWRILETIMNGTGYYEIKKAQ
# LQHTYSVETRTQYMKKATSKVIASVFKAKYYEVSAGPVPMDLQQFVGRVTSWSYEVVGKLGANNVVDLEKKQCTCKRYDKLKIPCGHAFVAANSINLS
# YQALVDDCFKLHSWVASYKRAVYPEAIGKEEDIPGELPHRSMLPPYTRRPSGRPKVARKPSTGEYKVR]
# Evidence for and against this transcript:
# % of transcript supported by hints (any source): 0
# CDS exons: 0/4
# CDS introns: 0/3
# 5'UTR exons and introns: 0/3
# 3'UTR exons and introns: 0/1
# hint groups fully obeyed: 0
# incompatible hint groups: 0
# end gene g6274
Asue_scaffold2	AUGUSTUS	gene	4742672	4746624	.	-	.	ID=AsAtg6274
Asue_scaffold2	AUGUSTUS	mRNA	4742672	4746624	.	-	.	ID=AsAtg6274.t1;Parent=AsAtg6274
Asue_scaffold2	AUGUSTUS	CDS	4742895	4743260	.	-	0	ID=AsAtg6274.t1.cds;Parent=AsAtg6274.t1
Asue_scaffold2	AUGUSTUS	CDS	4744206	4744546	.	-	2	ID=AsAtg6274.t1.cds;Parent=AsAtg6274.t1
Asue_scaffold2	AUGUSTUS	CDS	4744662	4744970	.	-	2	ID=AsAtg6274.t1.cds;Parent=AsAtg6274.t1
Asue_scaffold2	AUGUSTUS	CDS	4745148	4745454	.	-	0	ID=AsAtg6274.t1.cds;Parent=AsAtg6274.t1
Asue_scaffold2	AUGUSTUS	exon	4742895	4743260	.	-	.	ID=AsAtg6274.t1.exon1;Parent=AsAtg6274.t1
Asue_scaffold2	AUGUSTUS	exon	4744206	4744546	.	-	.	ID=AsAtg6274.t1.exon2;Parent=AsAtg6274.t1
Asue_scaffold2	AUGUSTUS	exon	4744662	4744970	.	-	.	ID=AsAtg6274.t1.exon3;Parent=AsAtg6274.t1
Asue_scaffold2	AUGUSTUS	exon	4745148	4745454	.	-	.	ID=AsAtg6274.t1.exon4;Parent=AsAtg6274.t1
###
# start gene g6275
# protein sequence = [MGGDDLSFTRLVITALFGLLMLLQIKETSASTSFVSSSVCKSDHLTYTKPYQQGSLFTINGNPVEKLRFCEALRFHKA
# NGCIFEDSFSDDFCTIHSLLGRRFLEEKTVKDSKNSKPKTEHSHVKVSIAGSGFLLLCCALCCPCFHKERKANSHEVLPKESNSVHQVSSFEMSPSSE
# KIPQSPFRAPPSPSRVPQSPSRYAMSPRPSRLGPLNLTMGQINTATGNFADSHQIGEGGFGVVYKGFLDDNQVVAIKRAKKEHFENLRTEFKSEVDLL
# SKIGHRNLVKLLGYVDKGDERLIITEYVRNGTLRDHLDGARGTKLNFNQRLEIVIDVCHGLTYLHSYAERQIIHRDIKSSNILLTDSMRAKVADFGFA
# RGGPTDSNQTHILTQVKGTVGYLDPEYMKTYQLTAKSDVYSFGILLVEILTGRRPVEAKRPPDERITVRWAFDKYNEGRVFELVDPNARERVDEKILR
# KMFSLAFQCAAPTKKERPDMEAVGKQLWAIRSSYLRRSME]
# Evidence for and against this transcript:
# % of transcript supported by hints (any source): 82.4
# CDS exons: 7/7
#      P:   7 
# CDS introns: 6/6
#      E:   5 
#      P:   6 
# 5'UTR exons and introns: 1/3
#      E:   1 
# 3'UTR exons and introns: 0/1
# hint groups fully obeyed: 16
#      E:   6 
#      P:  10 
# incompatible hint groups: 6
#      P:   6 (AT2G11520.1)
# end gene g6275
Asue_scaffold2	AUGUSTUS	gene	4749599	4752731	.	+	.	ID=AsAtg6275
Asue_scaffold2	AUGUSTUS	mRNA	4749599	4752731	.	+	.	ID=AsAtg6275.t1;Parent=AsAtg6275
Asue_scaffold2	AUGUSTUS	CDS	4750201	4750495	.	+	0	ID=AsAtg6275.t1.cds;Parent=AsAtg6275.t1
Asue_scaffold2	AUGUSTUS	CDS	4750581	4750772	.	+	2	ID=AsAtg6275.t1.cds;Parent=AsAtg6275.t1
Asue_scaffold2	AUGUSTUS	CDS	4750860	4751143	.	+	2	ID=AsAtg6275.t1.cds;Parent=AsAtg6275.t1
Asue_scaffold2	AUGUSTUS	CDS	4751500	4751665	.	+	0	ID=AsAtg6275.t1.cds;Parent=AsAtg6275.t1
Asue_scaffold2	AUGUSTUS	CDS	4751751	4751840	.	+	2	ID=AsAtg6275.t1.cds;Parent=AsAtg6275.t1
Asue_scaffold2	AUGUSTUS	CDS	4751928	4752226	.	+	2	ID=AsAtg6275.t1.cds;Parent=AsAtg6275.t1
Asue_scaffold2	AUGUSTUS	CDS	4752298	4752504	.	+	0	ID=AsAtg6275.t1.cds;Parent=AsAtg6275.t1
Asue_scaffold2	AUGUSTUS	exon	4750201	4750495	.	+	.	ID=AsAtg6275.t1.exon1;Parent=AsAtg6275.t1
Asue_scaffold2	AUGUSTUS	exon	4750581	4750772	.	+	.	ID=AsAtg6275.t1.exon2;Parent=AsAtg6275.t1
Asue_scaffold2	AUGUSTUS	exon	4750860	4751143	.	+	.	ID=AsAtg6275.t1.exon3;Parent=AsAtg6275.t1
Asue_scaffold2	AUGUSTUS	exon	4751500	4751665	.	+	.	ID=AsAtg6275.t1.exon4;Parent=AsAtg6275.t1
Asue_scaffold2	AUGUSTUS	exon	4751751	4751840	.	+	.	ID=AsAtg6275.t1.exon5;Parent=AsAtg6275.t1
Asue_scaffold2	AUGUSTUS	exon	4751928	4752226	.	+	.	ID=AsAtg6275.t1.exon6;Parent=AsAtg6275.t1
Asue_scaffold2	AUGUSTUS	exon	4752298	4752504	.	+	.	ID=AsAtg6275.t1.exon7;Parent=AsAtg6275.t1
###
# start gene g6276
# protein sequence = [MEKIVHLMKKRLDGKVGIDYLFPGFIIPLKVLAFEYIPEMSKQFQKNVIGAKDGSGEEALLLDIVGPFDDEATMDPIA
# DAWNERLAAEQMEETQQNVPPIEEMKEESELLLPSLLKRIVKTAVADAMQDVYLRLDKLERDAETSKTKEKYREEEATGEKTDGKTGFGGGDFRGDCE
# TGFDGGDYRGDAETSFDGGGEKAVGESGHEALKKDGMLKLVAAV]
# Evidence for and against this transcript:
# % of transcript supported by hints (any source): 0
# CDS exons: 0/4
# CDS introns: 0/3
# 5'UTR exons and introns: 0/3
# 3'UTR exons and introns: 0/1
# hint groups fully obeyed: 0
# incompatible hint groups: 0
# end gene g6276
Asue_scaffold2	AUGUSTUS	gene	4758190	4761044	.	-	.	ID=AsAtg6276
Asue_scaffold2	AUGUSTUS	mRNA	4758190	4761044	.	-	.	ID=AsAtg6276.t1;Parent=AsAtg6276
Asue_scaffold2	AUGUSTUS	CDS	4758372	4758778	.	-	2	ID=AsAtg6276.t1.cds;Parent=AsAtg6276.t1
Asue_scaffold2	AUGUSTUS	CDS	4758863	4758955	.	-	2	ID=AsAtg6276.t1.cds;Parent=AsAtg6276.t1
Asue_scaffold2	AUGUSTUS	CDS	4759150	4759222	.	-	0	ID=AsAtg6276.t1.cds;Parent=AsAtg6276.t1
Asue_scaffold2	AUGUSTUS	CDS	4759306	4759395	.	-	0	ID=AsAtg6276.t1.cds;Parent=AsAtg6276.t1
Asue_scaffold2	AUGUSTUS	exon	4758372	4758778	.	-	.	ID=AsAtg6276.t1.exon1;Parent=AsAtg6276.t1
Asue_scaffold2	AUGUSTUS	exon	4758863	4758955	.	-	.	ID=AsAtg6276.t1.exon2;Parent=AsAtg6276.t1
Asue_scaffold2	AUGUSTUS	exon	4759150	4759222	.	-	.	ID=AsAtg6276.t1.exon3;Parent=AsAtg6276.t1
Asue_scaffold2	AUGUSTUS	exon	4759306	4759395	.	-	.	ID=AsAtg6276.t1.exon4;Parent=AsAtg6276.t1
###
# start gene g6277
# protein sequence = [MLSRASASISQALITRSDKELSSSGDNRKERAFDSRPGSSHHQHKFPNSASQHHNQHRDSNGSRSHISRKRSVPQDPK
# ENIIPSSARGRDEREMGPVVSSISDSQMTISEHLLFPPRAKQGNLSPSRVHDRPFRLNLAKKFTTSEKGKGKALNPSDHLPGDSSEIGSSAKKALNFD
# SQEPALKENAIPESDVPLVRGSLLEKEKSWYEITVEEEDIERNEDPETFMAKQFSNCVSFASPGETLRRQALPQGSSGVAADWIGNPNSVSEALDLDW
# TPEDEAAYNSLESPHLSAEDFNAEEDDLLGEDLHDEMNSRLTEAAGVTDVANKVKNHSDDLKKIIATEEEPSPLTVSLDKNLGPCRPKEKKEGFQKER
# WCPGPTIDSQLGPSNQLSL]
# Evidence for and against this transcript:
# % of transcript supported by hints (any source): 0
# CDS exons: 0/2
# CDS introns: 0/1
# 5'UTR exons and introns: 0/3
# 3'UTR exons and introns: 0/1
# hint groups fully obeyed: 0
# incompatible hint groups: 0
# end gene g6277
Asue_scaffold2	AUGUSTUS	gene	4765282	4767094	.	-	.	ID=AsAtg6277
Asue_scaffold2	AUGUSTUS	mRNA	4765282	4767094	.	-	.	ID=AsAtg6277.t1;Parent=AsAtg6277
Asue_scaffold2	AUGUSTUS	CDS	4765344	4766277	.	-	1	ID=AsAtg6277.t1.cds;Parent=AsAtg6277.t1
Asue_scaffold2	AUGUSTUS	CDS	4766376	4766617	.	-	0	ID=AsAtg6277.t1.cds;Parent=AsAtg6277.t1
Asue_scaffold2	AUGUSTUS	exon	4765344	4766277	.	-	.	ID=AsAtg6277.t1.exon1;Parent=AsAtg6277.t1
Asue_scaffold2	AUGUSTUS	exon	4766376	4766617	.	-	.	ID=AsAtg6277.t1.exon2;Parent=AsAtg6277.t1
###
# start gene g6278
# protein sequence = [MFNNFLGKQVSLMVENGDLDIGTAPYAVKNFFGQDPEGAHLMVKLASTPSDRSEMSPSSLATLALDDTHGLTINKLQI
# PNDQQNQFHSYQWSTTTNHIPCTRGAPTVQPAANDQTFFSIGTNVGAPTVPPGANDHWFPYSDPACTNSGASAVPPADNGQWLPYTDPTYNYPVVYST
# GAPAATAQWPTSNDFLPIDTGAPTFAKAPTAAFDHFANGFGEDINNSSPNFQPMDPSTAKLLTQLDHLQQDPYGQYQLPLQVLKKPSLEELRKLPYEV
# NNVLRYDGNNNGMQGVLMKPEKPPQDLYGQCQPQPQIQRNLSVQELQKLQYEANNNGLQYDAHNNGLQGGLTQPEKPLQDLYGECQQNLSVEDLLPLE
# YEANNNGLQGGLTQPEKPLQDLYGECQQNLSVEDLLTLEYEANNNGLLGVPTQPEKPLQDLYGECQQNLSVEDLLPLEYEANNNGLQGGLTQPEKPLQ
# DLYGECQHNLSIEDLLPLEYEANNNGLQGGLTQPEKPLQDLYGECQQNFSVEDLLTLEYEANNNGLLGVIPQQHRYHQEKETI]
# Evidence for and against this transcript:
# % of transcript supported by hints (any source): 66.7
# CDS exons: 6/7
#      P:   6 
# CDS introns: 4/6
#      P:   4 
# 5'UTR exons and introns: 0/1
# 3'UTR exons and introns: 0/1
# hint groups fully obeyed: 0
# incompatible hint groups: 1
#      P:   1 (AT2G11620.1)
# end gene g6278
Asue_scaffold2	AUGUSTUS	gene	4779519	4782332	.	+	.	ID=AsAtg6278
Asue_scaffold2	AUGUSTUS	mRNA	4779519	4782332	.	+	.	ID=AsAtg6278.t1;Parent=AsAtg6278
Asue_scaffold2	AUGUSTUS	CDS	4779628	4779703	.	+	0	ID=AsAtg6278.t1.cds;Parent=AsAtg6278.t1
Asue_scaffold2	AUGUSTUS	CDS	4779797	4779868	.	+	2	ID=AsAtg6278.t1.cds;Parent=AsAtg6278.t1
Asue_scaffold2	AUGUSTUS	CDS	4779956	4780024	.	+	2	ID=AsAtg6278.t1.cds;Parent=AsAtg6278.t1
Asue_scaffold2	AUGUSTUS	CDS	4780122	4780202	.	+	2	ID=AsAtg6278.t1.cds;Parent=AsAtg6278.t1
Asue_scaffold2	AUGUSTUS	CDS	4780535	4780666	.	+	2	ID=AsAtg6278.t1.cds;Parent=AsAtg6278.t1
Asue_scaffold2	AUGUSTUS	CDS	4780762	4780833	.	+	2	ID=AsAtg6278.t1.cds;Parent=AsAtg6278.t1
Asue_scaffold2	AUGUSTUS	CDS	4780916	4782075	.	+	2	ID=AsAtg6278.t1.cds;Parent=AsAtg6278.t1
Asue_scaffold2	AUGUSTUS	exon	4779628	4779703	.	+	.	ID=AsAtg6278.t1.exon1;Parent=AsAtg6278.t1
Asue_scaffold2	AUGUSTUS	exon	4779797	4779868	.	+	.	ID=AsAtg6278.t1.exon2;Parent=AsAtg6278.t1
Asue_scaffold2	AUGUSTUS	exon	4779956	4780024	.	+	.	ID=AsAtg6278.t1.exon3;Parent=AsAtg6278.t1
Asue_scaffold2	AUGUSTUS	exon	4780122	4780202	.	+	.	ID=AsAtg6278.t1.exon4;Parent=AsAtg6278.t1
Asue_scaffold2	AUGUSTUS	exon	4780535	4780666	.	+	.	ID=AsAtg6278.t1.exon5;Parent=AsAtg6278.t1
Asue_scaffold2	AUGUSTUS	exon	4780762	4780833	.	+	.	ID=AsAtg6278.t1.exon6;Parent=AsAtg6278.t1
Asue_scaffold2	AUGUSTUS	exon	4780916	4782075	.	+	.	ID=AsAtg6278.t1.exon7;Parent=AsAtg6278.t1
###
# start gene g6279
# protein sequence = [MASENNDDDIGGGSNESGEAPLWTYMTKKTKQGAKGRSWSFKCNICGETKSGSYSRVRAHLLGIKNAGIAPCKKVTRC
# ERLNMQRLEDEFEKKKSESGARAVPLPWETSSVASSAFKKRKSSVSPLERAFGIAVRDQLDQEIARMFYTGGLPFNLARNPHYQRSFQFAADNKIDDY
# VLPGYNKLRTTLLHKERDHVEQLLEAVKLTWKEKGVSIVSYGWSDPTRKPLINFIATSENGPLFLKAVNCFGEVNDKFFISDLMKDVLNEVGHQNVAQ
# IITVNTTNCKAAGEIIECTYPHIYWTPCVVHTHNLVLKNICAAKNVEGDAIE]
# Evidence for and against this transcript:
# % of transcript supported by hints (any source): 0
# CDS exons: 0/1
# CDS introns: 0/0
# 5'UTR exons and introns: 0/3
# 3'UTR exons and introns: 0/1
# hint groups fully obeyed: 0
# incompatible hint groups: 0
# end gene g6279
Asue_scaffold2	AUGUSTUS	gene	4785729	4787311	.	+	.	ID=AsAtg6279
Asue_scaffold2	AUGUSTUS	mRNA	4785729	4787311	.	+	.	ID=AsAtg6279.t1;Parent=AsAtg6279
Asue_scaffold2	AUGUSTUS	CDS	4786108	4787088	.	+	0	ID=AsAtg6279.t1.cds;Parent=AsAtg6279.t1
Asue_scaffold2	AUGUSTUS	exon	4786108	4787088	.	+	.	ID=AsAtg6279.t1.exon1;Parent=AsAtg6279.t1
###
# start gene g6280
# protein sequence = [MASSDTISISNDAVSQVLGKDKSGRVRGMGRGVTATKRAFLQARDAHVQKLEAQQAILINRINDLQNEVCGLAKGNKS
# DDVPSNEDIIVGEGEFCSAEPTYKIGRIPLGKNAAVVIVNFVSKEDAPVWRPTATIFSLGNAMSTKIPWPSDKIIVDNAVNSPTENHTAGSSAPPDRI
# LIFDWNVEDLIVAEGHLISSDPKELLANNIPLGPNAALVKVDKIFYKDAYLWRPTSEMILMGDALHELIPWPIQRIGYSNPSTLSPKESSLASASCSM
# ANNTKSNDQRKHLLLDCNGSGEIVVEGRICSTNPEDKVHFVPLGPDASKVWRPNSEVHFVGDALATTVAWPNDRLRFM]
# Evidence for and against this transcript:
# % of transcript supported by hints (any source): 0
# CDS exons: 0/4
# CDS introns: 0/3
# 5'UTR exons and introns: 0/3
# 3'UTR exons and introns: 0/1
# hint groups fully obeyed: 0
# incompatible hint groups: 0
# end gene g6280
Asue_scaffold2	AUGUSTUS	gene	4816817	4819264	.	-	.	ID=AsAtg6280
Asue_scaffold2	AUGUSTUS	mRNA	4816817	4819264	.	-	.	ID=AsAtg6280.t1;Parent=AsAtg6280
Asue_scaffold2	AUGUSTUS	CDS	4816968	4817222	.	-	0	ID=AsAtg6280.t1.cds;Parent=AsAtg6280.t1
Asue_scaffold2	AUGUSTUS	CDS	4817309	4817602	.	-	0	ID=AsAtg6280.t1.cds;Parent=AsAtg6280.t1
Asue_scaffold2	AUGUSTUS	CDS	4817688	4817966	.	-	0	ID=AsAtg6280.t1.cds;Parent=AsAtg6280.t1
Asue_scaffold2	AUGUSTUS	CDS	4818050	4818280	.	-	0	ID=AsAtg6280.t1.cds;Parent=AsAtg6280.t1
Asue_scaffold2	AUGUSTUS	exon	4816968	4817222	.	-	.	ID=AsAtg6280.t1.exon1;Parent=AsAtg6280.t1
Asue_scaffold2	AUGUSTUS	exon	4817309	4817602	.	-	.	ID=AsAtg6280.t1.exon2;Parent=AsAtg6280.t1
Asue_scaffold2	AUGUSTUS	exon	4817688	4817966	.	-	.	ID=AsAtg6280.t1.exon3;Parent=AsAtg6280.t1
Asue_scaffold2	AUGUSTUS	exon	4818050	4818280	.	-	.	ID=AsAtg6280.t1.exon4;Parent=AsAtg6280.t1
###
# start gene g6281
# protein sequence = [MMKVVSPRTRSDSITEKVFRRVYSNFNISTVEDEYIHRQRSSDYEKESRLRKRGLEEKEEVMEMEQMGAERIKTVLIL
# MSDTGGGHRASAEAIRDAFKIEFGDDYRIIIKDVWKEYTGWPLNDMERQYKFMVKHVGLWSVAFHGTSPKWIHKSYLSALAAYYAKEIEAGLMEYKPD
# IIISVHPLMQHIPLWVMKWQGLHKKVIFVTVITDLNTCHRTWFHHGVSRCYCPSKEVAKRALVDGLDDSQIRVFGLPVRPSFPRTILNKNELRKELEI
# DLNLPAVLLMGGGEGMGPVQKTALALGDSLYNSKESNPIGQLIVICGRNKVLASTLASHEWKIPVKVRGFETQMEKWMGACDCIITKAGPGTIAEALI
# CGLPIILNDYIPGQEKGNVPYVVDNGAGVFTRSPKETGKIVADWFSNNKEELKKMSENALKLSQPEAVFDIVKDIHHLSQQQQQRIPLFNEFSY]
# Evidence for and against this transcript:
# % of transcript supported by hints (any source): 88.2
# CDS exons: 8/8
#      P:   8 
# CDS introns: 7/7
#      E:   6 
#      P:   7 
# 5'UTR exons and introns: 0/1
# 3'UTR exons and introns: 0/1
# hint groups fully obeyed: 13
#      E:   6 
#      P:   7 
# incompatible hint groups: 11
#      P:  11 (TRINITY_GG_8_c0_g1_i1)
# end gene g6281
Asue_scaffold2	AUGUSTUS	gene	4866989	4870623	.	+	.	ID=AsAtg6281
Asue_scaffold2	AUGUSTUS	mRNA	4866989	4870623	.	+	.	ID=AsAtg6281.t1;Parent=AsAtg6281
Asue_scaffold2	AUGUSTUS	CDS	4867201	4867518	.	+	0	ID=AsAtg6281.t1.cds;Parent=AsAtg6281.t1
Asue_scaffold2	AUGUSTUS	CDS	4868136	4868308	.	+	0	ID=AsAtg6281.t1.cds;Parent=AsAtg6281.t1
Asue_scaffold2	AUGUSTUS	CDS	4868404	4868565	.	+	1	ID=AsAtg6281.t1.cds;Parent=AsAtg6281.t1
Asue_scaffold2	AUGUSTUS	CDS	4869396	4869537	.	+	1	ID=AsAtg6281.t1.cds;Parent=AsAtg6281.t1
Asue_scaffold2	AUGUSTUS	CDS	4869629	4869853	.	+	0	ID=AsAtg6281.t1.cds;Parent=AsAtg6281.t1
Asue_scaffold2	AUGUSTUS	CDS	4869938	4870000	.	+	0	ID=AsAtg6281.t1.cds;Parent=AsAtg6281.t1
Asue_scaffold2	AUGUSTUS	CDS	4870067	4870141	.	+	0	ID=AsAtg6281.t1.cds;Parent=AsAtg6281.t1
Asue_scaffold2	AUGUSTUS	CDS	4870216	4870458	.	+	0	ID=AsAtg6281.t1.cds;Parent=AsAtg6281.t1
Asue_scaffold2	AUGUSTUS	exon	4867201	4867518	.	+	.	ID=AsAtg6281.t1.exon1;Parent=AsAtg6281.t1
Asue_scaffold2	AUGUSTUS	exon	4868136	4868308	.	+	.	ID=AsAtg6281.t1.exon2;Parent=AsAtg6281.t1
Asue_scaffold2	AUGUSTUS	exon	4868404	4868565	.	+	.	ID=AsAtg6281.t1.exon3;Parent=AsAtg6281.t1
Asue_scaffold2	AUGUSTUS	exon	4869396	4869537	.	+	.	ID=AsAtg6281.t1.exon4;Parent=AsAtg6281.t1
Asue_scaffold2	AUGUSTUS	exon	4869629	4869853	.	+	.	ID=AsAtg6281.t1.exon5;Parent=AsAtg6281.t1
Asue_scaffold2	AUGUSTUS	exon	4869938	4870000	.	+	.	ID=AsAtg6281.t1.exon6;Parent=AsAtg6281.t1
Asue_scaffold2	AUGUSTUS	exon	4870067	4870141	.	+	.	ID=AsAtg6281.t1.exon7;Parent=AsAtg6281.t1
Asue_scaffold2	AUGUSTUS	exon	4870216	4870458	.	+	.	ID=AsAtg6281.t1.exon8;Parent=AsAtg6281.t1
###
# start gene g6282
# protein sequence = [MDLSEQPHEEGSQEEVMVNEETKESDNLVEGVLTKGEENGLEVSNSEFGDDEQPAKKKAVKNKATFPGVNSRKRNLTS
# PRKRTVAKAGGPPVGTSSLHGERTPLRH]
# Evidence for and against this transcript:
# % of transcript supported by hints (any source): 0
# CDS exons: 0/1
# CDS introns: 0/0
# 5'UTR exons and introns: 0/3
# 3'UTR exons and introns: 0/1
# hint groups fully obeyed: 0
# incompatible hint groups: 0
# end gene g6282
Asue_scaffold2	AUGUSTUS	gene	4880902	4889174	.	-	.	ID=AsAtg6282
Asue_scaffold2	AUGUSTUS	mRNA	4880902	4889174	.	-	.	ID=AsAtg6282.t1;Parent=AsAtg6282
Asue_scaffold2	AUGUSTUS	CDS	4881136	4881456	.	-	0	ID=AsAtg6282.t1.cds;Parent=AsAtg6282.t1
Asue_scaffold2	AUGUSTUS	exon	4881136	4881456	.	-	.	ID=AsAtg6282.t1.exon1;Parent=AsAtg6282.t1
###
# start gene g6283
# protein sequence = [MEVEVKLRLLTAAAHLRLTTLLTPYHLKTLHQRNTFFDTPKNDLSLRRAVLRLRFLQNAAVSAASPSPPRCIVSLKAK
# PTLANGISRVEEDEEEIEYWIGKECVESPAKLSDIGSRVLKRVKEEYGFNDFLGFVCLGGFENVRNVYEWRGVKLEVDETKYDFGNCYEIECETEEPE
# RVKTMIEEFLTEEKIEFSNSDMTKFAVFRSGKLP]
# Evidence for and against this transcript:
# % of transcript supported by hints (any source): 40
# CDS exons: 1/1
#      P:   1 
# CDS introns: 0/0
# 5'UTR exons and introns: 0/1
# 3'UTR exons and introns: 1/3
#      E:   1 
# hint groups fully obeyed: 1
#      E:   1 
# incompatible hint groups: 5
#      P:   5 (TRINITY_GG_5_c0_g1_i1,AT2G11890.2,AT2G11890.1)
# end gene g6283
Asue_scaffold2	AUGUSTUS	gene	4926541	4928223	.	+	.	ID=AsAtg6283
Asue_scaffold2	AUGUSTUS	mRNA	4926541	4928223	.	+	.	ID=AsAtg6283.t1;Parent=AsAtg6283
Asue_scaffold2	AUGUSTUS	CDS	4926791	4927423	.	+	0	ID=AsAtg6283.t1.cds;Parent=AsAtg6283.t1
Asue_scaffold2	AUGUSTUS	exon	4926791	4927423	.	+	.	ID=AsAtg6283.t1.exon1;Parent=AsAtg6283.t1
###
# start gene g6284
# protein sequence = [MEVVAVGSMKTQRQETWACSVTESFLLLVGKNLACLLLVAESLLIGLVAVDQRLSVKEDLKRMLCVGLSSVGKLILSS
# SY]
# Evidence for and against this transcript:
# % of transcript supported by hints (any source): 27.3
# CDS exons: 0/4
# CDS introns: 2/3
#      E:   2 
# 5'UTR exons and introns: 1/3
#      E:   1 
# 3'UTR exons and introns: 0/1
# hint groups fully obeyed: 3
#      E:   3 
# incompatible hint groups: 0
# end gene g6284
Asue_scaffold2	AUGUSTUS	gene	4929256	4931096	.	-	.	ID=AsAtg6284
Asue_scaffold2	AUGUSTUS	mRNA	4929256	4931096	.	-	.	ID=AsAtg6284.t1;Parent=AsAtg6284
Asue_scaffold2	AUGUSTUS	CDS	4929471	4929538	.	-	2	ID=AsAtg6284.t1.cds;Parent=AsAtg6284.t1
Asue_scaffold2	AUGUSTUS	CDS	4929918	4929934	.	-	1	ID=AsAtg6284.t1.cds;Parent=AsAtg6284.t1
Asue_scaffold2	AUGUSTUS	CDS	4930033	4930073	.	-	0	ID=AsAtg6284.t1.cds;Parent=AsAtg6284.t1
Asue_scaffold2	AUGUSTUS	CDS	4930809	4930925	.	-	0	ID=AsAtg6284.t1.cds;Parent=AsAtg6284.t1
Asue_scaffold2	AUGUSTUS	exon	4929471	4929538	.	-	.	ID=AsAtg6284.t1.exon1;Parent=AsAtg6284.t1
Asue_scaffold2	AUGUSTUS	exon	4929918	4929934	.	-	.	ID=AsAtg6284.t1.exon2;Parent=AsAtg6284.t1
Asue_scaffold2	AUGUSTUS	exon	4930033	4930073	.	-	.	ID=AsAtg6284.t1.exon3;Parent=AsAtg6284.t1
Asue_scaffold2	AUGUSTUS	exon	4930809	4930925	.	-	.	ID=AsAtg6284.t1.exon4;Parent=AsAtg6284.t1
###
# start gene g6285
# protein sequence = [MAASSYRAEKKMESERARKQKERLQSDKVVMPGTLEDSKLRALDKAKHPQNEDDTGAQLRARMLPMLPTKDPARWDVD
# KQRKHSETEARSPTRSSRAQTEVKDDGTNQQKGSNKKGDSQDLVVLSSRGSESRNSQRRDTLPLPAPPMHFADMLRTLVHLGATIPPLTELMATNKEN
# YLLFAEKLNEAVQEFNYAFISHEDQLSEKDKEIESFKHNEDENARMVDEANSVLSRMRAAEARVQTLEISNTDLSAKLKLGKNAYLTAIDNENRSRAE
# LLACEERLKKLEEGQAVMLHAARQDERRKIRAQFVDLSSKYGNFYTESNEVKAAKIRAAEVKANRELLEEIEKGEIPSIAEELESVRADEQRLHVLTS
# LSSLRSWWIPHRKWL]
# Evidence for and against this transcript:
# % of transcript supported by hints (any source): 0
# CDS exons: 0/4
# CDS introns: 0/3
# 5'UTR exons and introns: 0/1
# 3'UTR exons and introns: 0/1
# hint groups fully obeyed: 0
# incompatible hint groups: 0
# end gene g6285
Asue_scaffold2	AUGUSTUS	gene	4934431	4936101	.	+	.	ID=AsAtg6285
Asue_scaffold2	AUGUSTUS	mRNA	4934431	4936101	.	+	.	ID=AsAtg6285.t1;Parent=AsAtg6285
Asue_scaffold2	AUGUSTUS	CDS	4934585	4934756	.	+	0	ID=AsAtg6285.t1.cds;Parent=AsAtg6285.t1
Asue_scaffold2	AUGUSTUS	CDS	4934815	4935072	.	+	2	ID=AsAtg6285.t1.cds;Parent=AsAtg6285.t1
Asue_scaffold2	AUGUSTUS	CDS	4935149	4935276	.	+	2	ID=AsAtg6285.t1.cds;Parent=AsAtg6285.t1
Asue_scaffold2	AUGUSTUS	CDS	4935353	4935958	.	+	0	ID=AsAtg6285.t1.cds;Parent=AsAtg6285.t1
Asue_scaffold2	AUGUSTUS	exon	4934585	4934756	.	+	.	ID=AsAtg6285.t1.exon1;Parent=AsAtg6285.t1
Asue_scaffold2	AUGUSTUS	exon	4934815	4935072	.	+	.	ID=AsAtg6285.t1.exon2;Parent=AsAtg6285.t1
Asue_scaffold2	AUGUSTUS	exon	4935149	4935276	.	+	.	ID=AsAtg6285.t1.exon3;Parent=AsAtg6285.t1
Asue_scaffold2	AUGUSTUS	exon	4935353	4935958	.	+	.	ID=AsAtg6285.t1.exon4;Parent=AsAtg6285.t1
###
# start gene g6286
# protein sequence = [MMSSLSCLCVDDDGEEVSKIGGQKSVKNSQALNTRVV]
# Evidence for and against this transcript:
# % of transcript supported by hints (any source): 33.3
# CDS exons: 0/1
# CDS introns: 0/0
# 5'UTR exons and introns: 3/7
#      E:   3 
# 3'UTR exons and introns: 0/1
# hint groups fully obeyed: 3
#      E:   3 
# incompatible hint groups: 1
#      E:   1 
# end gene g6286
Asue_scaffold2	AUGUSTUS	gene	4955991	4957757	.	+	.	ID=AsAtg6286
Asue_scaffold2	AUGUSTUS	mRNA	4955991	4957757	.	+	.	ID=AsAtg6286.t1;Parent=AsAtg6286
Asue_scaffold2	AUGUSTUS	CDS	4957555	4957668	.	+	0	ID=AsAtg6286.t1.cds;Parent=AsAtg6286.t1
Asue_scaffold2	AUGUSTUS	exon	4957555	4957668	.	+	.	ID=AsAtg6286.t1.exon1;Parent=AsAtg6286.t1
###
# start gene g6287
# protein sequence = [MEMVKKERHKVVGVREEDVKRMLRLIMPYLNESLHQQLRALFSGDPSTTLKMGVVLFFLAILPITGKNWRK]
# Evidence for and against this transcript:
# % of transcript supported by hints (any source): 29.4
# CDS exons: 0/3
# CDS introns: 2/2
#      E:   2 
# 5'UTR exons and introns: 0/5
# 3'UTR exons and introns: 3/7
#      E:   3 
# hint groups fully obeyed: 5
#      E:   5 
# incompatible hint groups: 0
# end gene g6287
Asue_scaffold2	AUGUSTUS	gene	5000584	5004896	.	-	.	ID=AsAtg6287
Asue_scaffold2	AUGUSTUS	mRNA	5000584	5004896	.	-	.	ID=AsAtg6287.t1;Parent=AsAtg6287
Asue_scaffold2	AUGUSTUS	CDS	5001902	5001935	.	-	1	ID=AsAtg6287.t1.cds;Parent=AsAtg6287.t1
Asue_scaffold2	AUGUSTUS	CDS	5002035	5002063	.	-	0	ID=AsAtg6287.t1.cds;Parent=AsAtg6287.t1
Asue_scaffold2	AUGUSTUS	CDS	5002146	5002298	.	-	0	ID=AsAtg6287.t1.cds;Parent=AsAtg6287.t1
Asue_scaffold2	AUGUSTUS	exon	5001902	5001935	.	-	.	ID=AsAtg6287.t1.exon1;Parent=AsAtg6287.t1
Asue_scaffold2	AUGUSTUS	exon	5002035	5002063	.	-	.	ID=AsAtg6287.t1.exon2;Parent=AsAtg6287.t1
Asue_scaffold2	AUGUSTUS	exon	5002146	5002298	.	-	.	ID=AsAtg6287.t1.exon3;Parent=AsAtg6287.t1
###
# start gene g6288
# protein sequence = [MIRFASCDRCEQDAARGILLGTDGCCVERRLSAEPRLNRKNRNGRGDDFELGDDVGLGNDFGQGNDPGQGNNFGQCDD
# HGQGNDVGLDNNFGQGNDPGQGNDFGQGNDPGQGNDVGLGNDFGQGNDAHKQMEMYTQQGFSNLPICMSKTQYSFSHDASKKGAPSGFVLPIRDVRGS
# IGAGFIYPLVGTMSTMPGLPTRPCFYEIDISQSFKASLHRRSSLPQ]
# Evidence for and against this transcript:
# % of transcript supported by hints (any source): 14.3
# CDS exons: 1/3
#      P:   1 
# CDS introns: 0/2
# 5'UTR exons and introns: 0/1
# 3'UTR exons and introns: 0/1
# hint groups fully obeyed: 0
# incompatible hint groups: 1
#      P:   1 (AT2G12280.1)
# end gene g6288
Asue_scaffold2	AUGUSTUS	gene	5007671	5011051	.	+	.	ID=AsAtg6288
Asue_scaffold2	AUGUSTUS	mRNA	5007671	5011051	.	+	.	ID=AsAtg6288.t1;Parent=AsAtg6288
Asue_scaffold2	AUGUSTUS	CDS	5007757	5007845	.	+	0	ID=AsAtg6288.t1.cds;Parent=AsAtg6288.t1
Asue_scaffold2	AUGUSTUS	CDS	5008130	5008418	.	+	1	ID=AsAtg6288.t1.cds;Parent=AsAtg6288.t1
Asue_scaffold2	AUGUSTUS	CDS	5010686	5010976	.	+	0	ID=AsAtg6288.t1.cds;Parent=AsAtg6288.t1
Asue_scaffold2	AUGUSTUS	exon	5007757	5007845	.	+	.	ID=AsAtg6288.t1.exon1;Parent=AsAtg6288.t1
Asue_scaffold2	AUGUSTUS	exon	5008130	5008418	.	+	.	ID=AsAtg6288.t1.exon2;Parent=AsAtg6288.t1
Asue_scaffold2	AUGUSTUS	exon	5010686	5010976	.	+	.	ID=AsAtg6288.t1.exon3;Parent=AsAtg6288.t1
###
# start gene g6289
# protein sequence = [MIDKEKGNLVKADRFKYAKRTRFGYRFGEIYGRELVDLRNQSRWETLKRLETFRVEQELGLGFESVRCRRPSLLVRWL
# ERFEPQKLTSAFAFVALLQSLFLASPFAELRTYRSLTVVDFESEIRVHRLSKTRKNSEIVTETIVSALLKLAFAAKGSTIKYSPVINGTSPPVTEEAE
# IEEEEENSGHSEKDSGEIVEEESGETLEEDGELKPMKDYMDLFSQTKKPSVALYIGGLYVCGKVGF]
# Evidence for and against this transcript:
# % of transcript supported by hints (any source): 0
# CDS exons: 0/6
# CDS introns: 0/5
# 5'UTR exons and introns: 0/1
# 3'UTR exons and introns: 0/1
# hint groups fully obeyed: 0
# incompatible hint groups: 0
# end gene g6289
Asue_scaffold2	AUGUSTUS	gene	5012281	5015541	.	+	.	ID=AsAtg6289
Asue_scaffold2	AUGUSTUS	mRNA	5012281	5015541	.	+	.	ID=AsAtg6289.t1;Parent=AsAtg6289
Asue_scaffold2	AUGUSTUS	CDS	5012350	5012432	.	+	0	ID=AsAtg6289.t1.cds;Parent=AsAtg6289.t1
Asue_scaffold2	AUGUSTUS	CDS	5012601	5012701	.	+	1	ID=AsAtg6289.t1.cds;Parent=AsAtg6289.t1
Asue_scaffold2	AUGUSTUS	CDS	5012810	5013018	.	+	2	ID=AsAtg6289.t1.cds;Parent=AsAtg6289.t1
Asue_scaffold2	AUGUSTUS	CDS	5013107	5013223	.	+	0	ID=AsAtg6289.t1.cds;Parent=AsAtg6289.t1
Asue_scaffold2	AUGUSTUS	CDS	5013529	5013696	.	+	0	ID=AsAtg6289.t1.cds;Parent=AsAtg6289.t1
Asue_scaffold2	AUGUSTUS	CDS	5014631	5014681	.	+	0	ID=AsAtg6289.t1.cds;Parent=AsAtg6289.t1
Asue_scaffold2	AUGUSTUS	exon	5012350	5012432	.	+	.	ID=AsAtg6289.t1.exon1;Parent=AsAtg6289.t1
Asue_scaffold2	AUGUSTUS	exon	5012601	5012701	.	+	.	ID=AsAtg6289.t1.exon2;Parent=AsAtg6289.t1
Asue_scaffold2	AUGUSTUS	exon	5012810	5013018	.	+	.	ID=AsAtg6289.t1.exon3;Parent=AsAtg6289.t1
Asue_scaffold2	AUGUSTUS	exon	5013107	5013223	.	+	.	ID=AsAtg6289.t1.exon4;Parent=AsAtg6289.t1
Asue_scaffold2	AUGUSTUS	exon	5013529	5013696	.	+	.	ID=AsAtg6289.t1.exon5;Parent=AsAtg6289.t1
Asue_scaffold2	AUGUSTUS	exon	5014631	5014681	.	+	.	ID=AsAtg6289.t1.exon6;Parent=AsAtg6289.t1
###
# start gene g6290
# protein sequence = [MLCFRSQRVFILVSLCLLSSFLVVVTGTTSITGVGNXXXXXXXXXXXXXVIERVIAEESGENSSLILAAKRTRRKDPA
# DNFKLYTGGWNISNSHYLTSVGYTAAPFIIIALVWFVFFGLSLSLICLCYCCCARQPYGYSRVAYALSLILLISFTIAAIIGCVFLYTGQGKFHASTT
# DTLDYVVSQANLTSENLRNVSDYLNAAKKVDVQSSILPQDVLSSIDNIQGKINSSATTLSVKTMENQDKIQNVLDIMRLALVIIAAVMLFLAFIGFLL
# SIFGLQCLVYTLVILGWILVTVTFVLCGGFLLLHNVVGDTCVAMDQWVQNPTAHTALDDILPCVDNATARETLTRTKLVTYQLVNLLDNAISNMTNRN
# FPPQFRPLYYNQSGPLMPLLCNPFNADLSDRQCQPGQVHLNNATEVWKNFTCQIVTPGTCSTPGRLTPKLYSQMAAAVNVSYGLYKYGPFLADLQGCD
# FVRSTFTDIERDHCPGLKRYTQWIYVGLVVVSASVMSSLVFWVIYARERRHRVYTKDYNAMHSEDPRSKGH]
# Evidence for and against this transcript:
# % of transcript supported by hints (any source): 89.5
# CDS exons: 9/9
#      P:   9 
# CDS introns: 8/8
#      E:   2 
#      P:   8 
# 5'UTR exons and introns: 0/1
# 3'UTR exons and introns: 0/1
# hint groups fully obeyed: 10
#      E:   2 
#      P:   8 
# incompatible hint groups: 9
#      P:   9 (AT2G12400.1,TRINITY_GG_3_c0_g1_i1)
# end gene g6290
Asue_scaffold2	AUGUSTUS	gene	5074572	5077826	.	-	.	ID=AsAtg6290
Asue_scaffold2	AUGUSTUS	mRNA	5074572	5077826	.	-	.	ID=AsAtg6290.t1;Parent=AsAtg6290
Asue_scaffold2	AUGUSTUS	CDS	5074767	5075141	.	-	0	ID=AsAtg6290.t1.cds;Parent=AsAtg6290.t1
Asue_scaffold2	AUGUSTUS	CDS	5075222	5075546	.	-	1	ID=AsAtg6290.t1.cds;Parent=AsAtg6290.t1
Asue_scaffold2	AUGUSTUS	CDS	5075634	5075705	.	-	1	ID=AsAtg6290.t1.cds;Parent=AsAtg6290.t1
Asue_scaffold2	AUGUSTUS	CDS	5075791	5075827	.	-	2	ID=AsAtg6290.t1.cds;Parent=AsAtg6290.t1
Asue_scaffold2	AUGUSTUS	CDS	5075900	5075958	.	-	1	ID=AsAtg6290.t1.cds;Parent=AsAtg6290.t1
Asue_scaffold2	AUGUSTUS	CDS	5076040	5076324	.	-	1	ID=AsAtg6290.t1.cds;Parent=AsAtg6290.t1
Asue_scaffold2	AUGUSTUS	CDS	5076402	5076583	.	-	0	ID=AsAtg6290.t1.cds;Parent=AsAtg6290.t1
Asue_scaffold2	AUGUSTUS	CDS	5077396	5077589	.	-	2	ID=AsAtg6290.t1.cds;Parent=AsAtg6290.t1
Asue_scaffold2	AUGUSTUS	CDS	5077672	5077768	.	-	0	ID=AsAtg6290.t1.cds;Parent=AsAtg6290.t1
Asue_scaffold2	AUGUSTUS	exon	5074767	5075141	.	-	.	ID=AsAtg6290.t1.exon1;Parent=AsAtg6290.t1
Asue_scaffold2	AUGUSTUS	exon	5075222	5075546	.	-	.	ID=AsAtg6290.t1.exon2;Parent=AsAtg6290.t1
Asue_scaffold2	AUGUSTUS	exon	5075634	5075705	.	-	.	ID=AsAtg6290.t1.exon3;Parent=AsAtg6290.t1
Asue_scaffold2	AUGUSTUS	exon	5075791	5075827	.	-	.	ID=AsAtg6290.t1.exon4;Parent=AsAtg6290.t1
Asue_scaffold2	AUGUSTUS	exon	5075900	5075958	.	-	.	ID=AsAtg6290.t1.exon5;Parent=AsAtg6290.t1
Asue_scaffold2	AUGUSTUS	exon	5076040	5076324	.	-	.	ID=AsAtg6290.t1.exon6;Parent=AsAtg6290.t1
Asue_scaffold2	AUGUSTUS	exon	5076402	5076583	.	-	.	ID=AsAtg6290.t1.exon7;Parent=AsAtg6290.t1
Asue_scaffold2	AUGUSTUS	exon	5077396	5077589	.	-	.	ID=AsAtg6290.t1.exon8;Parent=AsAtg6290.t1
Asue_scaffold2	AUGUSTUS	exon	5077672	5077768	.	-	.	ID=AsAtg6290.t1.exon9;Parent=AsAtg6290.t1
###
# start gene g6291
# protein sequence = [MSSKFLFLIPFLQESSDHAKKKEDKERRLAEEKRLANAGLISPRVASPDATQVRDVAPKVAGPVDPTPSEVQEVNPTA
# VGPLPEAIVALPASDKAAGKRVRTDDSSSKKKSKKKEASSAKAGKELPIFEDRVASANLLGVCVGPLLPPPDTLLESRKYGETAKLPAGKCLFYFFIH
# HVLYLYSAL]
# Evidence for and against this transcript:
# % of transcript supported by hints (any source): 0
# CDS exons: 0/2
# CDS introns: 0/1
# 5'UTR exons and introns: 0/1
# 3'UTR exons and introns: 0/1
# hint groups fully obeyed: 0
# incompatible hint groups: 0
# end gene g6291
Asue_scaffold2	AUGUSTUS	gene	5084962	5086816	.	-	.	ID=AsAtg6291
Asue_scaffold2	AUGUSTUS	mRNA	5084962	5086816	.	-	.	ID=AsAtg6291.t1;Parent=AsAtg6291
Asue_scaffold2	AUGUSTUS	CDS	5084991	5085508	.	-	2	ID=AsAtg6291.t1.cds;Parent=AsAtg6291.t1
Asue_scaffold2	AUGUSTUS	CDS	5086615	5086654	.	-	0	ID=AsAtg6291.t1.cds;Parent=AsAtg6291.t1
Asue_scaffold2	AUGUSTUS	exon	5084991	5085508	.	-	.	ID=AsAtg6291.t1.exon1;Parent=AsAtg6291.t1
Asue_scaffold2	AUGUSTUS	exon	5086615	5086654	.	-	.	ID=AsAtg6291.t1.exon2;Parent=AsAtg6291.t1
###
# start gene g6292
# protein sequence = [MMKGLMVLPIDHNYLKGRMMRSSFRRILQNGKLREVINGKRKYPGSKALWVKAEQPKIKRVANEQQEEIKHLRMVKKY
# LTKTDPRFLVFLESAGATASEDQTEEIKTATASQDQGEE]
# Evidence for and against this transcript:
# % of transcript supported by hints (any source): 0
# CDS exons: 0/3
# CDS introns: 0/2
# 5'UTR exons and introns: 0/3
# 3'UTR exons and introns: 0/1
# hint groups fully obeyed: 0
# incompatible hint groups: 0
# end gene g6292
Asue_scaffold2	AUGUSTUS	gene	5097287	5104254	.	-	.	ID=AsAtg6292
Asue_scaffold2	AUGUSTUS	mRNA	5097287	5104254	.	-	.	ID=AsAtg6292.t1;Parent=AsAtg6292
Asue_scaffold2	AUGUSTUS	CDS	5097458	5097672	.	-	2	ID=AsAtg6292.t1.cds;Parent=AsAtg6292.t1
Asue_scaffold2	AUGUSTUS	CDS	5097763	5097827	.	-	1	ID=AsAtg6292.t1.cds;Parent=AsAtg6292.t1
Asue_scaffold2	AUGUSTUS	CDS	5097921	5097994	.	-	0	ID=AsAtg6292.t1.cds;Parent=AsAtg6292.t1
Asue_scaffold2	AUGUSTUS	exon	5097458	5097672	.	-	.	ID=AsAtg6292.t1.exon1;Parent=AsAtg6292.t1
Asue_scaffold2	AUGUSTUS	exon	5097763	5097827	.	-	.	ID=AsAtg6292.t1.exon2;Parent=AsAtg6292.t1
Asue_scaffold2	AUGUSTUS	exon	5097921	5097994	.	-	.	ID=AsAtg6292.t1.exon3;Parent=AsAtg6292.t1
###
# start gene g6293
# protein sequence = [MDWFSWLSKTDLDPTLSYEYGLIFAQKKLQSEDIALFNHNFLRRLGVTVTKHRVEILKLSKRETQALSSYNHRPFSAK
# LISVVIKATKSVGNRLTKCLSLGGTAVVEPLKEKQSPPPAYCTGAFLTGNNNKVNAEKAVVQVERLPVIKRKRIAKSGPLDRNHGIQEKMTLVSNRSM
# NLSGPLDRSVQERLILAYRSPIVSGQLDGNLNERLRLSGPLKGRPPSPSVYVEYNKRDDDTRWDAMFHNLKPT]
# Evidence for and against this transcript:
# % of transcript supported by hints (any source): 60
# CDS exons: 2/2
#      P:   2 
# CDS introns: 1/1
#      P:   1 
# 5'UTR exons and introns: 0/1
# 3'UTR exons and introns: 0/1
# hint groups fully obeyed: 2
#      P:   2 
# incompatible hint groups: 3
#      P:   3 (AT2G12462.1,TRINITY_GG_16_c18_g1_i2)
# end gene g6293
Asue_scaffold2	AUGUSTUS	gene	5111033	5112154	.	-	.	ID=AsAtg6293
Asue_scaffold2	AUGUSTUS	mRNA	5111033	5112154	.	-	.	ID=AsAtg6293.t1;Parent=AsAtg6293
Asue_scaffold2	AUGUSTUS	CDS	5111128	5111498	.	-	2	ID=AsAtg6293.t1.cds;Parent=AsAtg6293.t1
Asue_scaffold2	AUGUSTUS	CDS	5111751	5112129	.	-	0	ID=AsAtg6293.t1.cds;Parent=AsAtg6293.t1
Asue_scaffold2	AUGUSTUS	exon	5111128	5111498	.	-	.	ID=AsAtg6293.t1.exon1;Parent=AsAtg6293.t1
Asue_scaffold2	AUGUSTUS	exon	5111751	5112129	.	-	.	ID=AsAtg6293.t1.exon2;Parent=AsAtg6293.t1
###
# start gene g6294
# protein sequence = [MVSSRAVVMAIMVLVTVQWLVFAEGYPEEDLVARLPGQPNVGFRQFAGYVDVDSANGRSLFYYYVEAVKEPDTKPLTL
# WLNGGPGCSSVGGGAFTELGPFYPTGDGRGLRLNSMSWNKASNLLFVESPAGVGWSYSNRSSDYNTGDKSTVNDMLVFLLRWFNKFPELKSRDLFLTG
# ESYAGHYIPQLADVILSYNSRSSGFKFNVKGIAIGNPLLKLDRDFAAAYEYFWSHGMISDEVRLTIMNQCDFANPKNMSNACIYAIVESSVLTEYINS
# YHILLDVCYPSIVQQELRLKKMVTKISMVVDVCITYERSFYFNLPEVQNALHANRTRLPYEWTMCSNRLNYSGIDGYIDMLPSLKRIIQNQTPVWIFS
# GDQDSVIPLQSSRTLVRELAEDLNFKTTIPYGAWFHKEQVGGWVTEYGNLLTFATVRGAAHMVPYAEPSRALHMFSSFVNGRRLPNKPDLKSSTDD]
# Evidence for and against this transcript:
# % of transcript supported by hints (any source): 87
# CDS exons: 10/10
#      P:  10 
# CDS introns: 9/9
#      E:   2 
#      P:   9 
# 5'UTR exons and introns: 1/3
#      P:   1 
# 3'UTR exons and introns: 0/1
# hint groups fully obeyed: 15
#      E:   2 
#      P:  13 
# incompatible hint groups: 13
#      P:  13 (AT2G12480.2,TRINITY_GG_16_c7_g1_i1)
# protein sequence = [MVSSRAVVMAIMVLVTVQWLVFAEGYPEEDLVARLPGQPNVGFRQFAGYVDVDSANGRSLFYYYVEAVKEPDTKPLTL
# WLNGGPGCSSVGGGAFTELGPFYPTGDGRGLRLNSMSWNKASNLLFVESPAGVGWSYSNRSSDYNTGDKSTVNDMLVFLLRWFNKFPELKSRDLFLTG
# ESYAGHYIPQLADVILSYNSRSSGFKFNVKGIAIGNPLLKLDRDFAAAYEYFWSHGMISDEVRLTIMNQCDFANPKNMSNACIYAIVESSVLTEYINS
# YHILLDVCYPSIVQQELRLKKMNALHANRTRLPYEWTMCSNRLNYSGIDGYIDMLPSLKRIIQNQTPVWIFSGDQDSVIPLQSSRTLVRELAEDLNFK
# TTIPYGAWFHKEQVGGWVTEYGNLLTFATVRGAAHMVPYAEPSRALHMFSSFVNGRRLPNKPDLKSSTDD]
# Evidence for and against this transcript:
# % of transcript supported by hints (any source): 87
# CDS exons: 10/10
#      P:  10 
# CDS introns: 9/9
#      E:   2 
#      P:   9 
# 5'UTR exons and introns: 1/3
#      P:   1 
# 3'UTR exons and introns: 0/1
# hint groups fully obeyed: 16
#      E:   2 
#      P:  14 
# incompatible hint groups: 12
#      P:  12 (AT2G12480.2,TRINITY_GG_16_c7_g1_i1)
# end gene g6294
Asue_scaffold2	AUGUSTUS	gene	5131723	5134634	.	-	.	ID=AsAtg6294
Asue_scaffold2	AUGUSTUS	mRNA	5131723	5134634	.	-	.	ID=AsAtg6294.t1;Parent=AsAtg6294
Asue_scaffold2	AUGUSTUS	CDS	5131924	5132097	.	-	0	ID=AsAtg6294.t1.cds;Parent=AsAtg6294.t1
Asue_scaffold2	AUGUSTUS	CDS	5132179	5132296	.	-	1	ID=AsAtg6294.t1.cds;Parent=AsAtg6294.t1
Asue_scaffold2	AUGUSTUS	CDS	5132367	5132459	.	-	1	ID=AsAtg6294.t1.cds;Parent=AsAtg6294.t1
Asue_scaffold2	AUGUSTUS	CDS	5132552	5132685	.	-	0	ID=AsAtg6294.t1.cds;Parent=AsAtg6294.t1
Asue_scaffold2	AUGUSTUS	CDS	5132755	5133015	.	-	0	ID=AsAtg6294.t1.cds;Parent=AsAtg6294.t1
Asue_scaffold2	AUGUSTUS	CDS	5133347	5133432	.	-	2	ID=AsAtg6294.t1.cds;Parent=AsAtg6294.t1
Asue_scaffold2	AUGUSTUS	CDS	5133568	5133660	.	-	2	ID=AsAtg6294.t1.cds;Parent=AsAtg6294.t1
Asue_scaffold2	AUGUSTUS	CDS	5133737	5133829	.	-	2	ID=AsAtg6294.t1.cds;Parent=AsAtg6294.t1
Asue_scaffold2	AUGUSTUS	CDS	5133917	5134024	.	-	2	ID=AsAtg6294.t1.cds;Parent=AsAtg6294.t1
Asue_scaffold2	AUGUSTUS	CDS	5134110	5134356	.	-	0	ID=AsAtg6294.t1.cds;Parent=AsAtg6294.t1
Asue_scaffold2	AUGUSTUS	exon	5131924	5132097	.	-	.	ID=AsAtg6294.t1.exon1;Parent=AsAtg6294.t1
Asue_scaffold2	AUGUSTUS	exon	5132179	5132296	.	-	.	ID=AsAtg6294.t1.exon2;Parent=AsAtg6294.t1
Asue_scaffold2	AUGUSTUS	exon	5132367	5132459	.	-	.	ID=AsAtg6294.t1.exon3;Parent=AsAtg6294.t1
Asue_scaffold2	AUGUSTUS	exon	5132552	5132685	.	-	.	ID=AsAtg6294.t1.exon4;Parent=AsAtg6294.t1
Asue_scaffold2	AUGUSTUS	exon	5132755	5133015	.	-	.	ID=AsAtg6294.t1.exon5;Parent=AsAtg6294.t1
Asue_scaffold2	AUGUSTUS	exon	5133347	5133432	.	-	.	ID=AsAtg6294.t1.exon6;Parent=AsAtg6294.t1
Asue_scaffold2	AUGUSTUS	exon	5133568	5133660	.	-	.	ID=AsAtg6294.t1.exon7;Parent=AsAtg6294.t1
Asue_scaffold2	AUGUSTUS	exon	5133737	5133829	.	-	.	ID=AsAtg6294.t1.exon8;Parent=AsAtg6294.t1
Asue_scaffold2	AUGUSTUS	exon	5133917	5134024	.	-	.	ID=AsAtg6294.t1.exon9;Parent=AsAtg6294.t1
Asue_scaffold2	AUGUSTUS	exon	5134110	5134356	.	-	.	ID=AsAtg6294.t1.exon10;Parent=AsAtg6294.t1
Asue_scaffold2	AUGUSTUS	mRNA	5131723	5134634	.	-	.	ID=AsAtg6294.t2;Parent=AsAtg6294
Asue_scaffold2	AUGUSTUS	CDS	5131924	5132097	.	-	0	ID=AsAtg6294.t2.cds;Parent=AsAtg6294.t2
Asue_scaffold2	AUGUSTUS	CDS	5132179	5132296	.	-	1	ID=AsAtg6294.t2.cds;Parent=AsAtg6294.t2
Asue_scaffold2	AUGUSTUS	CDS	5132367	5132459	.	-	1	ID=AsAtg6294.t2.cds;Parent=AsAtg6294.t2
Asue_scaffold2	AUGUSTUS	CDS	5132552	5132607	.	-	0	ID=AsAtg6294.t2.cds;Parent=AsAtg6294.t2
Asue_scaffold2	AUGUSTUS	CDS	5132755	5133015	.	-	0	ID=AsAtg6294.t2.cds;Parent=AsAtg6294.t2
Asue_scaffold2	AUGUSTUS	CDS	5133347	5133432	.	-	2	ID=AsAtg6294.t2.cds;Parent=AsAtg6294.t2
Asue_scaffold2	AUGUSTUS	CDS	5133568	5133660	.	-	2	ID=AsAtg6294.t2.cds;Parent=AsAtg6294.t2
Asue_scaffold2	AUGUSTUS	CDS	5133737	5133829	.	-	2	ID=AsAtg6294.t2.cds;Parent=AsAtg6294.t2
Asue_scaffold2	AUGUSTUS	CDS	5133917	5134024	.	-	2	ID=AsAtg6294.t2.cds;Parent=AsAtg6294.t2
Asue_scaffold2	AUGUSTUS	CDS	5134110	5134356	.	-	0	ID=AsAtg6294.t2.cds;Parent=AsAtg6294.t2
Asue_scaffold2	AUGUSTUS	exon	5131924	5132097	.	-	.	ID=AsAtg6294.t2.exon1;Parent=AsAtg6294.t2
Asue_scaffold2	AUGUSTUS	exon	5132179	5132296	.	-	.	ID=AsAtg6294.t2.exon2;Parent=AsAtg6294.t2
Asue_scaffold2	AUGUSTUS	exon	5132367	5132459	.	-	.	ID=AsAtg6294.t2.exon3;Parent=AsAtg6294.t2
Asue_scaffold2	AUGUSTUS	exon	5132552	5132607	.	-	.	ID=AsAtg6294.t2.exon4;Parent=AsAtg6294.t2
Asue_scaffold2	AUGUSTUS	exon	5132755	5133015	.	-	.	ID=AsAtg6294.t2.exon5;Parent=AsAtg6294.t2
Asue_scaffold2	AUGUSTUS	exon	5133347	5133432	.	-	.	ID=AsAtg6294.t2.exon6;Parent=AsAtg6294.t2
Asue_scaffold2	AUGUSTUS	exon	5133568	5133660	.	-	.	ID=AsAtg6294.t2.exon7;Parent=AsAtg6294.t2
Asue_scaffold2	AUGUSTUS	exon	5133737	5133829	.	-	.	ID=AsAtg6294.t2.exon8;Parent=AsAtg6294.t2
Asue_scaffold2	AUGUSTUS	exon	5133917	5134024	.	-	.	ID=AsAtg6294.t2.exon9;Parent=AsAtg6294.t2
Asue_scaffold2	AUGUSTUS	exon	5134110	5134356	.	-	.	ID=AsAtg6294.t2.exon10;Parent=AsAtg6294.t2
###
# start gene g6295
# protein sequence = [MSNCKSALTPIHTHFKLASVQDDSECIDTVKTPYSSAVGSVMYAMISTRPDLAYAIGLVSRFMSKPGSVHWEAVKWLL
# RYIKGSHDLSLVYTKGKDLSVIGYCDSDHGGDLDRKRFTSGYVFTVGGNTISWKSCLQSVVALSSTKVEFIALTEVVKEAIWVKGLLEDLGFQQDKAQ
# VWSDSQSAFCLSRNSVFHERTKHMARKRIRSLLPQLEDTIRQLRPSSKPRPDAFVWLPEKPGTYSSKSGYNLLKNNGLAPSPNAFSWSSLVWNLKTSP
# KIKSFLWKVASGILPTGVSLATRGIQAETTCKRCGEQESTTHLLLHCHFASDVWRLAPISPSCADLAISEAKVLLKALKQRQNLPPVGTSVPLYPWIL
# WNIWIARNQMVFSDRVFTAEVTLVKAILDAKVWRPIFDLILETDAAWKAVSLKCGVGWVGRDSSGSLCFKDSTSECFVASALQAEALAILAGLNSAFS
# RGFSSVLVKSYSKTLIDLLLSGMVTNELVGLLHDI]
# Evidence for and against this transcript:
# % of transcript supported by hints (any source): 0
# CDS exons: 0/3
# CDS introns: 0/2
# 5'UTR exons and introns: 0/3
# 3'UTR exons and introns: 0/1
# hint groups fully obeyed: 0
# incompatible hint groups: 0
# end gene g6295
Asue_scaffold2	AUGUSTUS	gene	5135779	5142484	.	+	.	ID=AsAtg6295
Asue_scaffold2	AUGUSTUS	mRNA	5135779	5142484	.	+	.	ID=AsAtg6295.t1;Parent=AsAtg6295
Asue_scaffold2	AUGUSTUS	CDS	5139849	5140459	.	+	0	ID=AsAtg6295.t1.cds;Parent=AsAtg6295.t1
Asue_scaffold2	AUGUSTUS	CDS	5141290	5141892	.	+	1	ID=AsAtg6295.t1.cds;Parent=AsAtg6295.t1
Asue_scaffold2	AUGUSTUS	CDS	5141968	5142271	.	+	1	ID=AsAtg6295.t1.cds;Parent=AsAtg6295.t1
Asue_scaffold2	AUGUSTUS	exon	5139849	5140459	.	+	.	ID=AsAtg6295.t1.exon1;Parent=AsAtg6295.t1
Asue_scaffold2	AUGUSTUS	exon	5141290	5141892	.	+	.	ID=AsAtg6295.t1.exon2;Parent=AsAtg6295.t1
Asue_scaffold2	AUGUSTUS	exon	5141968	5142271	.	+	.	ID=AsAtg6295.t1.exon3;Parent=AsAtg6295.t1
###
# start gene g6296
# protein sequence = [MRLLENLVAQINSSMAKLKVAGTWGGILEVELENWTLNMLRDEVAKRSGLDPESIKLIFAGKILKDDGDATLTLSQLG
# IKENSKILSSRQAAPEEGKSIMAEEERARRLSRVKAAATALSKRHADGSLPIQDYNIELEDQGGHKVQFGTETDQSAAMMGLMLHTKAKSLIEIEMYS
# DAVEVLAMAEESFLLCDPKILELVDNLPMMEIDIVWCYFLLRDIKCLSDAGVRLVRARKGLERAHGKDLSRVRLLQAGQSPEMAIYLRLELLEGVVAY
# HTGQNDKALNALKSAHAKFLQLQIPDETLSLVMGMGFQEKDAKRALRLNNQDIASSVDFLIEERAKKAQKREQDLQRQSEILEQKKYGVTPMKKAVDM
# QMLERLVSIGYARELAAESLRRNENDIQKALDILTDPKVNSTIQAYIESRKRKRQEQLVGISVAELVSMGFERGKATSALEAGGSREDIIQRLLSASV
# ANPGTTTTSVINATSSTNNVGAESSGFGGGAEQDSEMKDETTDDIANRASTSSDGMEEERDSEIEDEIADEIARVDALSAYDINLDKEIEAINEYLAM
# LDASQESC]
# Evidence for and against this transcript:
# % of transcript supported by hints (any source): 90.5
# CDS exons: 10/10
#      P:  10 
# CDS introns: 9/9
#      E:   4 
#      P:   9 
# 5'UTR exons and introns: 0/1
# 3'UTR exons and introns: 0/1
# hint groups fully obeyed: 14
#      E:   4 
#      P:  10 
# incompatible hint groups: 10
#      P:  10 (TRINITY_GG_16_c20_g1_i1,AT2G12550.1)
# end gene g6296
Asue_scaffold2	AUGUSTUS	gene	5183489	5187324	.	+	.	ID=AsAtg6296
Asue_scaffold2	AUGUSTUS	mRNA	5183489	5187324	.	+	.	ID=AsAtg6296.t1;Parent=AsAtg6296
Asue_scaffold2	AUGUSTUS	CDS	5183514	5183851	.	+	0	ID=AsAtg6296.t1.cds;Parent=AsAtg6296.t1
Asue_scaffold2	AUGUSTUS	CDS	5184906	5185028	.	+	1	ID=AsAtg6296.t1.cds;Parent=AsAtg6296.t1
Asue_scaffold2	AUGUSTUS	CDS	5185116	5185212	.	+	1	ID=AsAtg6296.t1.cds;Parent=AsAtg6296.t1
Asue_scaffold2	AUGUSTUS	CDS	5185303	5185338	.	+	0	ID=AsAtg6296.t1.cds;Parent=AsAtg6296.t1
Asue_scaffold2	AUGUSTUS	CDS	5185435	5185622	.	+	0	ID=AsAtg6296.t1.cds;Parent=AsAtg6296.t1
Asue_scaffold2	AUGUSTUS	CDS	5185723	5185825	.	+	1	ID=AsAtg6296.t1.cds;Parent=AsAtg6296.t1
Asue_scaffold2	AUGUSTUS	CDS	5185913	5186094	.	+	0	ID=AsAtg6296.t1.cds;Parent=AsAtg6296.t1
Asue_scaffold2	AUGUSTUS	CDS	5186168	5186245	.	+	1	ID=AsAtg6296.t1.cds;Parent=AsAtg6296.t1
Asue_scaffold2	AUGUSTUS	CDS	5186489	5186685	.	+	1	ID=AsAtg6296.t1.cds;Parent=AsAtg6296.t1
Asue_scaffold2	AUGUSTUS	CDS	5186774	5187162	.	+	2	ID=AsAtg6296.t1.cds;Parent=AsAtg6296.t1
Asue_scaffold2	AUGUSTUS	exon	5183514	5183851	.	+	.	ID=AsAtg6296.t1.exon1;Parent=AsAtg6296.t1
Asue_scaffold2	AUGUSTUS	exon	5184906	5185028	.	+	.	ID=AsAtg6296.t1.exon2;Parent=AsAtg6296.t1
Asue_scaffold2	AUGUSTUS	exon	5185116	5185212	.	+	.	ID=AsAtg6296.t1.exon3;Parent=AsAtg6296.t1
Asue_scaffold2	AUGUSTUS	exon	5185303	5185338	.	+	.	ID=AsAtg6296.t1.exon4;Parent=AsAtg6296.t1
Asue_scaffold2	AUGUSTUS	exon	5185435	5185622	.	+	.	ID=AsAtg6296.t1.exon5;Parent=AsAtg6296.t1
Asue_scaffold2	AUGUSTUS	exon	5185723	5185825	.	+	.	ID=AsAtg6296.t1.exon6;Parent=AsAtg6296.t1
Asue_scaffold2	AUGUSTUS	exon	5185913	5186094	.	+	.	ID=AsAtg6296.t1.exon7;Parent=AsAtg6296.t1
Asue_scaffold2	AUGUSTUS	exon	5186168	5186245	.	+	.	ID=AsAtg6296.t1.exon8;Parent=AsAtg6296.t1
Asue_scaffold2	AUGUSTUS	exon	5186489	5186685	.	+	.	ID=AsAtg6296.t1.exon9;Parent=AsAtg6296.t1
Asue_scaffold2	AUGUSTUS	exon	5186774	5187162	.	+	.	ID=AsAtg6296.t1.exon10;Parent=AsAtg6296.t1
###
# start gene g6297
# protein sequence = [MGIQKPAWLDALYAEKFFVGCPYHETAKKNERNVCCLDCCTSLCPHCVPSHRFHRLLQVRRYVYHDVVRLEDLQKLID
# CSNVQAYTINSAKVVFIKKRPQNRQFKGAGNYCTSCDRSLQEPYIHCSLGCKVDFVMKRYRDITPFLKPCHTLTLGPDYIIPQDLLTDDEVAAYETPR
# STVVDGDESMSWSSASSDNNNAGAAAAYAATTTHVVRKKRTGFCLCAKSANSYKEVSEDPDDISACINRRKGVPQRSPLC]
# Evidence for and against this transcript:
# % of transcript supported by hints (any source): 55.6
# CDS exons: 3/4
#      P:   3 
# CDS introns: 2/3
#      P:   2 
# 5'UTR exons and introns: 0/1
# 3'UTR exons and introns: 0/1
# hint groups fully obeyed: 0
# incompatible hint groups: 1
#      P:   1 (AT2G12646.1)
# end gene g6297
Asue_scaffold2	AUGUSTUS	gene	5233873	5235934	.	-	.	ID=AsAtg6297
Asue_scaffold2	AUGUSTUS	mRNA	5233873	5235934	.	-	.	ID=AsAtg6297.t1;Parent=AsAtg6297
Asue_scaffold2	AUGUSTUS	CDS	5234000	5234380	.	-	0	ID=AsAtg6297.t1.cds;Parent=AsAtg6297.t1
Asue_scaffold2	AUGUSTUS	CDS	5235140	5235280	.	-	0	ID=AsAtg6297.t1.cds;Parent=AsAtg6297.t1
Asue_scaffold2	AUGUSTUS	CDS	5235362	5235607	.	-	0	ID=AsAtg6297.t1.cds;Parent=AsAtg6297.t1
Asue_scaffold2	AUGUSTUS	CDS	5235839	5235841	.	-	0	ID=AsAtg6297.t1.cds;Parent=AsAtg6297.t1
Asue_scaffold2	AUGUSTUS	exon	5234000	5234380	.	-	.	ID=AsAtg6297.t1.exon1;Parent=AsAtg6297.t1
Asue_scaffold2	AUGUSTUS	exon	5235140	5235280	.	-	.	ID=AsAtg6297.t1.exon2;Parent=AsAtg6297.t1
Asue_scaffold2	AUGUSTUS	exon	5235362	5235607	.	-	.	ID=AsAtg6297.t1.exon3;Parent=AsAtg6297.t1
Asue_scaffold2	AUGUSTUS	exon	5235839	5235841	.	-	.	ID=AsAtg6297.t1.exon4;Parent=AsAtg6297.t1
###
# start gene g6298
# protein sequence = [MLTHDSGACVIVNGGEEQXXXXXXXXQAPQGRNQGVVIREINDDEDLEGLEHVAINVQNQDAVNQDDNNGPVEDAEAD
# LADIDPNHDALLQSANSTMFQEEGNAGGELFNPFPSSANDCLDISGTPHYNSLPPCAYPLAIMDSECVINLAPDTTTDRVKRKRDDEDNSMEIKIEAT
# ESMSAMNQDRSHMQTMEISLPSTHSDGFVHRGDAAIADVAVNYFHDLFQSSNPSDALQADVFQDFPKRVTHEMNMQLTQRVTQEEIKEVVYSIGLHRA
# PGPDGFSAAFYHHFWSEISPAVLKEV]
# Evidence for and against this transcript:
# % of transcript supported by hints (any source): 0
# CDS exons: 0/2
# CDS introns: 0/1
# 5'UTR exons and introns: 0/1
# 3'UTR exons and introns: 0/1
# hint groups fully obeyed: 0
# incompatible hint groups: 0
# end gene g6298
Asue_scaffold2	AUGUSTUS	gene	5239419	5241803	.	+	.	ID=AsAtg6298
Asue_scaffold2	AUGUSTUS	mRNA	5239419	5241803	.	+	.	ID=AsAtg6298.t1;Parent=AsAtg6298
Asue_scaffold2	AUGUSTUS	CDS	5239466	5240063	.	+	0	ID=AsAtg6298.t1.cds;Parent=AsAtg6298.t1
Asue_scaffold2	AUGUSTUS	CDS	5241326	5241630	.	+	2	ID=AsAtg6298.t1.cds;Parent=AsAtg6298.t1
Asue_scaffold2	AUGUSTUS	exon	5239466	5240063	.	+	.	ID=AsAtg6298.t1.exon1;Parent=AsAtg6298.t1
Asue_scaffold2	AUGUSTUS	exon	5241326	5241630	.	+	.	ID=AsAtg6298.t1.exon2;Parent=AsAtg6298.t1
###
# start gene g6299
# protein sequence = [MFESSSFTSQQRRGPSMSQNGITRRCFCGGLAIIQTSRTATNPGRIFYTCVMSGDGGNHIWKLCDEVMMEEIVQLGLE
# MQDLNNLIHCIPDSRTGHDLSKLSETIKIQKDKIAQTDEEIVRLKELIEKIDVGNAMELKNVVIGGLVVFAILVYLFK]
# Evidence for and against this transcript:
# % of transcript supported by hints (any source): 18.2
# CDS exons: 0/3
# CDS introns: 1/2
#      E:   1 
# 5'UTR exons and introns: 1/5
#      E:   1 
# 3'UTR exons and introns: 0/1
# hint groups fully obeyed: 2
#      E:   2 
# incompatible hint groups: 1
#      P:   1 (TRINITY_GG_16_c8_g1_i2)
# end gene g6299
Asue_scaffold2	AUGUSTUS	gene	5257499	5259682	.	+	.	ID=AsAtg6299
Asue_scaffold2	AUGUSTUS	mRNA	5257499	5259682	.	+	.	ID=AsAtg6299.t1;Parent=AsAtg6299
Asue_scaffold2	AUGUSTUS	CDS	5258779	5258940	.	+	0	ID=AsAtg6299.t1.cds;Parent=AsAtg6299.t1
Asue_scaffold2	AUGUSTUS	CDS	5259036	5259161	.	+	0	ID=AsAtg6299.t1.cds;Parent=AsAtg6299.t1
Asue_scaffold2	AUGUSTUS	CDS	5259238	5259420	.	+	0	ID=AsAtg6299.t1.cds;Parent=AsAtg6299.t1
Asue_scaffold2	AUGUSTUS	exon	5258779	5258940	.	+	.	ID=AsAtg6299.t1.exon1;Parent=AsAtg6299.t1
Asue_scaffold2	AUGUSTUS	exon	5259036	5259161	.	+	.	ID=AsAtg6299.t1.exon2;Parent=AsAtg6299.t1
Asue_scaffold2	AUGUSTUS	exon	5259238	5259420	.	+	.	ID=AsAtg6299.t1.exon3;Parent=AsAtg6299.t1
###
# start gene g6300
# protein sequence = [MSGSIRIHFDWDSFRLGFLSVTLIARKCRLVDSNLGYLADEDYDGELAIANEGDEGANPKDEKKNEEQNGDSSKESDG
# DDGGNQAVDESKYPKFSIGDEYNTIESFKDAINKYSVKKRRDIKYDKSDSKRVVAICSAKKCPWRISASINTSSSIVVIRALNDEHDCTWQGKVSLLS
# NARIADLYLEEMYLISGIPCSHIISCLRHEKNTDQDPKTLTSPCSKGKTSSAKEAQWHTTRKEEKEKEKGEPRDAKIMSKRGTKIHCSLCGEEGHNKL
# KCKTVPKPKPPKKPPSRPRKRPFASISEAEPSLPSLPSLPNEVEDLPSLSSALPRKGHGRPRKS]
# Evidence for and against this transcript:
# % of transcript supported by hints (any source): 6.67
# CDS exons: 0/5
# CDS introns: 0/4
# 5'UTR exons and introns: 0/1
# 3'UTR exons and introns: 1/5
#      E:   1 
# hint groups fully obeyed: 1
#      E:   1 
# incompatible hint groups: 1
#      E:   1 
# end gene g6300
Asue_scaffold2	AUGUSTUS	gene	5259690	5266514	.	-	.	ID=AsAtg6300
Asue_scaffold2	AUGUSTUS	mRNA	5259690	5266514	.	-	.	ID=AsAtg6300.t1;Parent=AsAtg6300
Asue_scaffold2	AUGUSTUS	CDS	5264029	5264262	.	-	0	ID=AsAtg6300.t1.cds;Parent=AsAtg6300.t1
Asue_scaffold2	AUGUSTUS	CDS	5264341	5264464	.	-	1	ID=AsAtg6300.t1.cds;Parent=AsAtg6300.t1
Asue_scaffold2	AUGUSTUS	CDS	5264548	5264646	.	-	1	ID=AsAtg6300.t1.cds;Parent=AsAtg6300.t1
Asue_scaffold2	AUGUSTUS	CDS	5265821	5266298	.	-	2	ID=AsAtg6300.t1.cds;Parent=AsAtg6300.t1
Asue_scaffold2	AUGUSTUS	CDS	5266379	5266460	.	-	0	ID=AsAtg6300.t1.cds;Parent=AsAtg6300.t1
Asue_scaffold2	AUGUSTUS	exon	5264029	5264262	.	-	.	ID=AsAtg6300.t1.exon1;Parent=AsAtg6300.t1
Asue_scaffold2	AUGUSTUS	exon	5264341	5264464	.	-	.	ID=AsAtg6300.t1.exon2;Parent=AsAtg6300.t1
Asue_scaffold2	AUGUSTUS	exon	5264548	5264646	.	-	.	ID=AsAtg6300.t1.exon3;Parent=AsAtg6300.t1
Asue_scaffold2	AUGUSTUS	exon	5265821	5266298	.	-	.	ID=AsAtg6300.t1.exon4;Parent=AsAtg6300.t1
Asue_scaffold2	AUGUSTUS	exon	5266379	5266460	.	-	.	ID=AsAtg6300.t1.exon5;Parent=AsAtg6300.t1
###
# start gene g6301
# protein sequence = [MMMRDLGIYTFKAEQNTIVADKWLRNIERNFEISRCPDNFKRQIGVNFLDEDAQIWWESVTARNRDQTISWEAFRREF
# EMKYFPPEARYRLEQQFMNLEQETRSVRSYEQAFTRLRRYLYNGQDDEALMVRRFLRRLKPEIWGPLQVITYGSVNELTEQAGNVEEGIELETNVTNK
# ESDRSGGRKTNNAETKNNVPKFTPNQERDNDRGRARASYNNDRRRNDYDPTACYKCGKLEHFARSCHVVTQPTAAYITCYFCGEEGHRSNGCPNKRTG
# QVNSKGHCYXFILHCWSSPIPNNEWIRQYHYFFRITVAFTCLLLLAPIEPFFVNIPLQFITIDELFSLPPSPGNFSSSSSVDGDEDASWLEFGSSDYT
# DDELNKIAKSTKLQEIAKSTKLQEIASDPKKVRR]
# Evidence for and against this transcript:
# % of transcript supported by hints (any source): 0
# CDS exons: 0/3
# CDS introns: 0/2
# 5'UTR exons and introns: 0/1
# 3'UTR exons and introns: 0/1
# hint groups fully obeyed: 0
# incompatible hint groups: 0
# end gene g6301
Asue_scaffold2	AUGUSTUS	gene	5286351	5290088	.	+	.	ID=AsAtg6301
Asue_scaffold2	AUGUSTUS	mRNA	5286351	5290088	.	+	.	ID=AsAtg6301.t1;Parent=AsAtg6301
Asue_scaffold2	AUGUSTUS	CDS	5286465	5287315	.	+	0	ID=AsAtg6301.t1.cds;Parent=AsAtg6301.t1
Asue_scaffold2	AUGUSTUS	CDS	5289377	5289548	.	+	1	ID=AsAtg6301.t1.cds;Parent=AsAtg6301.t1
Asue_scaffold2	AUGUSTUS	CDS	5289708	5289905	.	+	0	ID=AsAtg6301.t1.cds;Parent=AsAtg6301.t1
Asue_scaffold2	AUGUSTUS	exon	5286465	5287315	.	+	.	ID=AsAtg6301.t1.exon1;Parent=AsAtg6301.t1
Asue_scaffold2	AUGUSTUS	exon	5289377	5289548	.	+	.	ID=AsAtg6301.t1.exon2;Parent=AsAtg6301.t1
Asue_scaffold2	AUGUSTUS	exon	5289708	5289905	.	+	.	ID=AsAtg6301.t1.exon3;Parent=AsAtg6301.t1
###
# start gene g6302
# protein sequence = [MNGSDNITPSRPWSITLPSLAFSSLPPLSPSPSSSRRNSLPLMNPSTSMESRDSSMRFKKNSLLPPLGVKKIAPKDIG
# PLKRHYMSVSMDSCLSDLLKLTPSPGNTPSSRSVDGDQNASRLEFDANDYTDDELNKIAKSNKLKEVASDPKEVRRILKNRESAARLKQKKLQYMIDL
# EHKINFVENENASIFEKIKLLENDKTMMMNEKKEIMIRIESMEIQAQLRDALTEHLHAESERLKAALISNEKGNGKVQKLGVATCEVLQNRHEFDKSN
# MQVMDSNMINWSQPNPGFNGRI]
# Evidence for and against this transcript:
# % of transcript supported by hints (any source): 0
# CDS exons: 0/4
# CDS introns: 0/3
# 5'UTR exons and introns: 0/3
# 3'UTR exons and introns: 0/1
# hint groups fully obeyed: 0
# incompatible hint groups: 0
# end gene g6302
Asue_scaffold2	AUGUSTUS	gene	5333591	5343273	.	+	.	ID=AsAtg6302
Asue_scaffold2	AUGUSTUS	mRNA	5333591	5343273	.	+	.	ID=AsAtg6302.t1;Parent=AsAtg6302
Asue_scaffold2	AUGUSTUS	CDS	5341485	5341945	.	+	0	ID=AsAtg6302.t1.cds;Parent=AsAtg6302.t1
Asue_scaffold2	AUGUSTUS	CDS	5342111	5342243	.	+	1	ID=AsAtg6302.t1.cds;Parent=AsAtg6302.t1
Asue_scaffold2	AUGUSTUS	CDS	5342339	5342423	.	+	0	ID=AsAtg6302.t1.cds;Parent=AsAtg6302.t1
Asue_scaffold2	AUGUSTUS	CDS	5342855	5343066	.	+	2	ID=AsAtg6302.t1.cds;Parent=AsAtg6302.t1
Asue_scaffold2	AUGUSTUS	exon	5341485	5341945	.	+	.	ID=AsAtg6302.t1.exon1;Parent=AsAtg6302.t1
Asue_scaffold2	AUGUSTUS	exon	5342111	5342243	.	+	.	ID=AsAtg6302.t1.exon2;Parent=AsAtg6302.t1
Asue_scaffold2	AUGUSTUS	exon	5342339	5342423	.	+	.	ID=AsAtg6302.t1.exon3;Parent=AsAtg6302.t1
Asue_scaffold2	AUGUSTUS	exon	5342855	5343066	.	+	.	ID=AsAtg6302.t1.exon4;Parent=AsAtg6302.t1
###
# start gene g6303
# protein sequence = [MLSYKPTADSPSTSRTHSPTGSTPCSQGYTIIELLDLDDALHRASRYAFLEEEDAKLAGKSQPPKIKDRAREDFQEPR
# QHYDPKVTSRSHVSIMPQQLAKPTNSKNSYCPKNGAISNMPKANTRTKDNTCWRIIQTKRKIMWRNSGPQRTNSRGLQKDGGDSNPSELQTTHGRISM
# NMAGLSDDEDSVSALKKRTRQVCSVRVVLEAAPLSQEPIVFTPEDASEHTSIDLTVKHVGRESSATCNFTLVTRSTTAAARALAAAAEASATEEEPEL
# ETPEQPAPYEPEP]
# Evidence for and against this transcript:
# % of transcript supported by hints (any source): 0
# CDS exons: 0/3
# CDS introns: 0/2
# 5'UTR exons and introns: 0/1
# 3'UTR exons and introns: 0/1
# hint groups fully obeyed: 0
# incompatible hint groups: 0
# end gene g6303
Asue_scaffold2	AUGUSTUS	gene	5396302	5401126	.	-	.	ID=AsAtg6303
Asue_scaffold2	AUGUSTUS	mRNA	5396302	5401126	.	-	.	ID=AsAtg6303.t1;Parent=AsAtg6303
Asue_scaffold2	AUGUSTUS	CDS	5396469	5396662	.	-	2	ID=AsAtg6303.t1.cds;Parent=AsAtg6303.t1
Asue_scaffold2	AUGUSTUS	CDS	5399562	5400136	.	-	1	ID=AsAtg6303.t1.cds;Parent=AsAtg6303.t1
Asue_scaffold2	AUGUSTUS	CDS	5400794	5400888	.	-	0	ID=AsAtg6303.t1.cds;Parent=AsAtg6303.t1
Asue_scaffold2	AUGUSTUS	exon	5396469	5396662	.	-	.	ID=AsAtg6303.t1.exon1;Parent=AsAtg6303.t1
Asue_scaffold2	AUGUSTUS	exon	5399562	5400136	.	-	.	ID=AsAtg6303.t1.exon2;Parent=AsAtg6303.t1
Asue_scaffold2	AUGUSTUS	exon	5400794	5400888	.	-	.	ID=AsAtg6303.t1.exon3;Parent=AsAtg6303.t1
###
# start gene g6304
# protein sequence = [MQSRIVGLAPAFSLFPNLNTPHKTFTFHQILVLIITFTAYASFHASRKPPSIVKSVLGPPSLNSSSIDNGWAPFNGTQ
# GTKRLGELDLAFLSSYALGMYFAGHLGDRIDLRYFLVFGMMGSGILTLVFGLGYWMNVHTLGFYMSVQIVCGLFQSIGWPCVVSVVGNWCGKEKRGLI
# MGLWNSHTSVGNILGSVIASSVLDFGWGWSFVLPGVLVLVSGVVVFMFLVVSPNDLGFEELGKXXXXXXXXXXXXXESLRKHEAEGAVLLENVDDSSF
# AIGFLEAWRLPGVAPYAFCLFFSKLVAYTFLYWLPYYLRHTAVAGVNLSHKTAGILSTVFDVGGVLGGISAGFISDKIKARALTSITFLALSIPALIV
# YRVYGSVSMFINIVLMFISGLLVNGPYALITTAVAADLGTQDSIKGNGRALATVTAIIDGTGSVGAALGPLLAGYISSRGWNSVFFMLIVSIFFAGLF
# LVRLAKSEINTMRSGELIASSVP]
# Evidence for and against this transcript:
# % of transcript supported by hints (any source): 57.1
# CDS exons: 2/2
#      P:   2 
# CDS introns: 1/1
#      E:   1 
#      P:   1 
# 5'UTR exons and introns: 1/3
#      E:   1 
# 3'UTR exons and introns: 0/1
# hint groups fully obeyed: 4
#      E:   2 
#      P:   2 
# incompatible hint groups: 6
#      P:   6 (TRINITY_GG_16_c27_g1_i1,AT2G13100.1,AT2G13100.3)
# end gene g6304
Asue_scaffold2	AUGUSTUS	gene	5406331	5408445	.	+	.	ID=AsAtg6304
Asue_scaffold2	AUGUSTUS	mRNA	5406331	5408445	.	+	.	ID=AsAtg6304.t1;Parent=AsAtg6304
Asue_scaffold2	AUGUSTUS	CDS	5406745	5407690	.	+	0	ID=AsAtg6304.t1.cds;Parent=AsAtg6304.t1
Asue_scaffold2	AUGUSTUS	CDS	5407768	5408303	.	+	2	ID=AsAtg6304.t1.cds;Parent=AsAtg6304.t1
Asue_scaffold2	AUGUSTUS	exon	5406745	5407690	.	+	.	ID=AsAtg6304.t1.exon1;Parent=AsAtg6304.t1
Asue_scaffold2	AUGUSTUS	exon	5407768	5408303	.	+	.	ID=AsAtg6304.t1.exon2;Parent=AsAtg6304.t1
###
# start gene g6305
# protein sequence = [MTSIGDRISKKKTKKKKTKYIGQTDWDFLMEYWDTTPAQKKSKSAANSRMSDPLNKGIHKHCAGPVPFVRIEYDMTHI
# CKAGTFIDPRSESLVLEVEEAAKQVMEEDDCLNGLSQTASSGVVPSRHILNKEYLKNLDNELRIYSLEKTNEALKENNEALKEDMLVLKSGVGKVMDE
# LATTRLAMNAIMKSLGVTIIPPELVALARDAGLGVHGSAGGRDGSPAPIVSPAPTTSPTVSLAVSRAASPTVPSTRTQQSPLDAWCASLGI]
# Evidence for and against this transcript:
# % of transcript supported by hints (any source): 0
# CDS exons: 0/3
# CDS introns: 0/2
# 5'UTR exons and introns: 0/3
# 3'UTR exons and introns: 0/1
# hint groups fully obeyed: 0
# incompatible hint groups: 0
# end gene g6305
Asue_scaffold2	AUGUSTUS	gene	5425993	5429956	.	-	.	ID=AsAtg6305
Asue_scaffold2	AUGUSTUS	mRNA	5425993	5429956	.	-	.	ID=AsAtg6305.t1;Parent=AsAtg6305
Asue_scaffold2	AUGUSTUS	CDS	5426109	5426510	.	-	0	ID=AsAtg6305.t1.cds;Parent=AsAtg6305.t1
Asue_scaffold2	AUGUSTUS	CDS	5426872	5427048	.	-	0	ID=AsAtg6305.t1.cds;Parent=AsAtg6305.t1
Asue_scaffold2	AUGUSTUS	CDS	5427186	5427410	.	-	0	ID=AsAtg6305.t1.cds;Parent=AsAtg6305.t1
Asue_scaffold2	AUGUSTUS	exon	5426109	5426510	.	-	.	ID=AsAtg6305.t1.exon1;Parent=AsAtg6305.t1
Asue_scaffold2	AUGUSTUS	exon	5426872	5427048	.	-	.	ID=AsAtg6305.t1.exon2;Parent=AsAtg6305.t1
Asue_scaffold2	AUGUSTUS	exon	5427186	5427410	.	-	.	ID=AsAtg6305.t1.exon3;Parent=AsAtg6305.t1
###
# start gene g6306
# protein sequence = [MNGSDNSTPSRPWSITQPSLAFSSLPPLSPSPSSSRRNSIPLMNPSASVESRDSSIRVKNKSLLPPLGVKRRAPKDDI
# EPFKRHYRSLSVDSCLSDLLKLPPSPNNVSSSRSVDGEQNASGLEFDTSVYTDNELNKIAKSTKLKEVASDPKEVRR]
# Evidence for and against this transcript:
# % of transcript supported by hints (any source): 0
# CDS exons: 0/1
# CDS introns: 0/0
# 5'UTR exons and introns: 0/1
# 3'UTR exons and introns: 0/1
# hint groups fully obeyed: 0
# incompatible hint groups: 0
# end gene g6306
Asue_scaffold2	AUGUSTUS	gene	5455258	5456074	.	+	.	ID=AsAtg6306
Asue_scaffold2	AUGUSTUS	mRNA	5455258	5456074	.	+	.	ID=AsAtg6306.t1;Parent=AsAtg6306
Asue_scaffold2	AUGUSTUS	CDS	5455419	5455886	.	+	0	ID=AsAtg6306.t1.cds;Parent=AsAtg6306.t1
Asue_scaffold2	AUGUSTUS	exon	5455419	5455886	.	+	.	ID=AsAtg6306.t1.exon1;Parent=AsAtg6306.t1
###
# start gene g6307
# protein sequence = [MVFEYEDLLDDNDSEEENLDILDDIEEIPPPGPTPPPTRQGVNRSQRKPKNRPKKRQRRLTAECWDHLTIIGEKGLDG
# KEDVRCNYCGKIYHWHLHKNGTTTLDRHWKACKRRPRDQDVGEMMMTHEGKLKARKLDQKVFRDMIAMAIVEHGLPYSFVEYRRIRNALTYANPDIKH
# WCRNTASSDCYKLFEKEKVTLKMELAKIPSRVCLTTDLWRSLVIEGYICLTAHYIDSDWKLKNKILSFSAFPPPHTGYAIAMKLIELLKEWGLEKKVL
# HRLLQALPTTMHQLDIMTFMLFTHRE]
# Evidence for and against this transcript:
# % of transcript supported by hints (any source): 0
# CDS exons: 0/3
# CDS introns: 0/2
# 5'UTR exons and introns: 0/1
# 3'UTR exons and introns: 0/1
# hint groups fully obeyed: 0
# incompatible hint groups: 0
# end gene g6307
Asue_scaffold2	AUGUSTUS	gene	5465886	5468203	.	-	.	ID=AsAtg6307
Asue_scaffold2	AUGUSTUS	mRNA	5465886	5468203	.	-	.	ID=AsAtg6307.t1;Parent=AsAtg6307
Asue_scaffold2	AUGUSTUS	CDS	5466212	5466242	.	-	1	ID=AsAtg6307.t1.cds;Parent=AsAtg6307.t1
Asue_scaffold2	AUGUSTUS	CDS	5466345	5466400	.	-	0	ID=AsAtg6307.t1.cds;Parent=AsAtg6307.t1
Asue_scaffold2	AUGUSTUS	CDS	5467200	5468015	.	-	0	ID=AsAtg6307.t1.cds;Parent=AsAtg6307.t1
Asue_scaffold2	AUGUSTUS	exon	5466212	5466242	.	-	.	ID=AsAtg6307.t1.exon1;Parent=AsAtg6307.t1
Asue_scaffold2	AUGUSTUS	exon	5466345	5466400	.	-	.	ID=AsAtg6307.t1.exon2;Parent=AsAtg6307.t1
Asue_scaffold2	AUGUSTUS	exon	5467200	5468015	.	-	.	ID=AsAtg6307.t1.exon3;Parent=AsAtg6307.t1
###
# start gene g6308
# protein sequence = [MMKDQMSQLEEANHKIEEQATLQAYCEVEALRVKAEQVDIKRVASEQQTEIKHLRMVKKYLTETDPKFLAFLESASED
# QTEDVQTATASQDPPHE]
# Evidence for and against this transcript:
# % of transcript supported by hints (any source): 0
# CDS exons: 0/2
# CDS introns: 0/1
# 5'UTR exons and introns: 0/1
# 3'UTR exons and introns: 0/1
# hint groups fully obeyed: 0
# incompatible hint groups: 0
# end gene g6308
Asue_scaffold2	AUGUSTUS	gene	5479276	5480033	.	-	.	ID=AsAtg6308
Asue_scaffold2	AUGUSTUS	mRNA	5479276	5480033	.	-	.	ID=AsAtg6308.t1;Parent=AsAtg6308
Asue_scaffold2	AUGUSTUS	CDS	5479450	5479719	.	-	0	ID=AsAtg6308.t1.cds;Parent=AsAtg6308.t1
Asue_scaffold2	AUGUSTUS	CDS	5479972	5479989	.	-	0	ID=AsAtg6308.t1.cds;Parent=AsAtg6308.t1
Asue_scaffold2	AUGUSTUS	exon	5479450	5479719	.	-	.	ID=AsAtg6308.t1.exon1;Parent=AsAtg6308.t1
Asue_scaffold2	AUGUSTUS	exon	5479972	5479989	.	-	.	ID=AsAtg6308.t1.exon2;Parent=AsAtg6308.t1
###
# start gene g6309
# protein sequence = [MEPNVTKRAGASTPTTRKRINPLPPQYNFTPADNNPPPQSSQERVRKKSKTRHLIDRFHNNILQVLHFRTLMQVIHLP
# KATNFTNVWLMCYRKSGRTV]
# Evidence for and against this transcript:
# % of transcript supported by hints (any source): 0
# CDS exons: 0/2
# CDS introns: 0/1
# 5'UTR exons and introns: 0/1
# 3'UTR exons and introns: 0/1
# hint groups fully obeyed: 0
# incompatible hint groups: 0
# end gene g6309
Asue_scaffold2	AUGUSTUS	gene	5484249	5485633	.	-	.	ID=AsAtg6309
Asue_scaffold2	AUGUSTUS	mRNA	5484249	5485633	.	-	.	ID=AsAtg6309.t1;Parent=AsAtg6309
Asue_scaffold2	AUGUSTUS	CDS	5485174	5485332	.	-	0	ID=AsAtg6309.t1.cds;Parent=AsAtg6309.t1
Asue_scaffold2	AUGUSTUS	CDS	5485445	5485582	.	-	0	ID=AsAtg6309.t1.cds;Parent=AsAtg6309.t1
Asue_scaffold2	AUGUSTUS	exon	5485174	5485332	.	-	.	ID=AsAtg6309.t1.exon1;Parent=AsAtg6309.t1
Asue_scaffold2	AUGUSTUS	exon	5485445	5485582	.	-	.	ID=AsAtg6309.t1.exon2;Parent=AsAtg6309.t1
###
# start gene g6310
# protein sequence = [MTIRSLRKPPPVKLVFPTLIILFLTCLLCILTNFQTISYLFRPLWDKPPPPFKRIPHYYAENVSMGHLCELHGWTPRL
# EPRRVFDAIIFSNELDLLEVRWRELEPYVSKFVILESNTTFTGIPKPLFFDSNKERFAFAEGKIVHGVFPGKKRSTGQPYEDPFLLEGQQRVAMNWLL
# REAGVSDGDAVIMSDADEIPSPHTVKFLQWCDGIPDVMHLEMREYMYSFEFPVDYSSWRASVHIYSRKWTQYRHSRQTDLILSDAGWHCSFCFRRLNE
# FVFKMKGYSHADRVKRKEFLDYQRIQKHICKGYDLFDMLPEKYSFQELISKIGPIPPSASAVHLPAFLIQNAARFRFLLPGGCLREP]
# Evidence for and against this transcript:
# % of transcript supported by hints (any source): 40
# CDS exons: 1/1
#      P:   1 
# CDS introns: 0/0
# 5'UTR exons and introns: 1/3
#      E:   1 
# 3'UTR exons and introns: 0/1
# hint groups fully obeyed: 1
#      E:   1 
# incompatible hint groups: 3
#      P:   3 (TRINITY_GG_16_c62_g1_i1,AT2G13290.1)
# end gene g6310
Asue_scaffold2	AUGUSTUS	gene	5503588	5505421	.	+	.	ID=AsAtg6310
Asue_scaffold2	AUGUSTUS	mRNA	5503588	5505421	.	+	.	ID=AsAtg6310.t1;Parent=AsAtg6310
Asue_scaffold2	AUGUSTUS	CDS	5504228	5505313	.	+	0	ID=AsAtg6310.t1.cds;Parent=AsAtg6310.t1
Asue_scaffold2	AUGUSTUS	exon	5504228	5505313	.	+	.	ID=AsAtg6310.t1.exon1;Parent=AsAtg6310.t1
###
# start gene g6311
# protein sequence = [MVIAYTRVSMFLITLLVTRVTSSQVNAPCTWTEISEEYDYCGDSLTRGVPWVFPLKVCCDTIRVNKMKCICQVVTKTF
# SQNFDFYKLSKLSHACGDLLVPGSYCGVYKVPKGA]
# Evidence for and against this transcript:
# % of transcript supported by hints (any source): 42.9
# CDS exons: 2/2
#      P:   2 
# CDS introns: 1/1
#      P:   1 
# 5'UTR exons and introns: 0/3
# 3'UTR exons and introns: 0/1
# hint groups fully obeyed: 0
# incompatible hint groups: 1
#      P:   1 (AT2G13295.1)
# end gene g6311
Asue_scaffold2	AUGUSTUS	gene	5506265	5507083	.	-	.	ID=AsAtg6311
Asue_scaffold2	AUGUSTUS	mRNA	5506265	5507083	.	-	.	ID=AsAtg6311.t1;Parent=AsAtg6311
Asue_scaffold2	AUGUSTUS	CDS	5506392	5506417	.	-	2	ID=AsAtg6311.t1.cds;Parent=AsAtg6311.t1
Asue_scaffold2	AUGUSTUS	CDS	5506490	5506805	.	-	0	ID=AsAtg6311.t1.cds;Parent=AsAtg6311.t1
Asue_scaffold2	AUGUSTUS	exon	5506392	5506417	.	-	.	ID=AsAtg6311.t1.exon1;Parent=AsAtg6311.t1
Asue_scaffold2	AUGUSTUS	exon	5506490	5506805	.	-	.	ID=AsAtg6311.t1.exon2;Parent=AsAtg6311.t1
###
# start gene g6312
# protein sequence = [MVGRWICYSNGWWDFKVDKTRPGKAINCEKFQTFKSLEEVLRRRFSMVGHDVFVEMSFWADDVLVKLNGQETPPTEIK
# DDWSFRMFKSLLKCDSSVNLFVTFKRKVDDKLEFLDPLEIVVPPYNRGFPLLQGDNTVKELQPFSVGVLDKMSVHHGNGFDVHQQLEDSFREPNPLSE
# DRSPAGDVRNLVIWDGTLDNSLIAHIEEIEAQLKNVNPQENEVDGDSDSTDDSNEFXXXXXXXXXXXXXXXXXXXXIWNETALEENVALNTDDFTDPP
# PSKVQNYTDLLREMDDFVSPPLLLDNPLPSPVQAKRRKVSQKELSSD]
# Evidence for and against this transcript:
# % of transcript supported by hints (any source): 14.3
# CDS exons: 0/1
# CDS introns: 0/0
# 5'UTR exons and introns: 1/5
#      E:   1 
# 3'UTR exons and introns: 0/1
# hint groups fully obeyed: 1
#      E:   1 
# incompatible hint groups: 0
# end gene g6312
Asue_scaffold2	AUGUSTUS	gene	5543848	5552266	.	+	.	ID=AsAtg6312
Asue_scaffold2	AUGUSTUS	mRNA	5543848	5552266	.	+	.	ID=AsAtg6312.t1;Parent=AsAtg6312
Asue_scaffold2	AUGUSTUS	CDS	5551281	5552246	.	+	0	ID=AsAtg6312.t1.cds;Parent=AsAtg6312.t1
Asue_scaffold2	AUGUSTUS	exon	5551281	5552246	.	+	.	ID=AsAtg6312.t1.exon1;Parent=AsAtg6312.t1
###
# start gene g6313
# protein sequence = [MAMPELPDEIFLDIVRRVGKASYLHLGPILRAGSRGLAQVYSKEVLMEANLDELCVEPFQIFSKSINPMNGFIFEAGP
# GRSFFEKCLLYENPTAVYFEALRLVPREQDLDGALAMVASLVLYYSVSTFAYAMFLLCAGKFEISDEIFKTFFAVHARERTEEIREIGEKLFEDLKAF
# FPPSQDTCRDKWVYLNTDTLSFPECAQWHYY]
# Evidence for and against this transcript:
# % of transcript supported by hints (any source): 0
# CDS exons: 0/1
# CDS introns: 0/0
# 5'UTR exons and introns: 0/1
# 3'UTR exons and introns: 0/1
# hint groups fully obeyed: 0
# incompatible hint groups: 0
# end gene g6313
Asue_scaffold2	AUGUSTUS	gene	5554781	5555623	.	-	.	ID=AsAtg6313
Asue_scaffold2	AUGUSTUS	mRNA	5554781	5555623	.	-	.	ID=AsAtg6313.t1;Parent=AsAtg6313
Asue_scaffold2	AUGUSTUS	CDS	5554953	5555576	.	-	0	ID=AsAtg6313.t1.cds;Parent=AsAtg6313.t1
Asue_scaffold2	AUGUSTUS	exon	5554953	5555576	.	-	.	ID=AsAtg6313.t1.exon1;Parent=AsAtg6313.t1
###
# start gene g6314
# protein sequence = [MLRKDVKMPDDEKMSCLKRFCLVLILLVDGVIVCSNKYLNITPEYVKMLDDVRFFLSYPWGRVAFKTTMERFGPPTLS
# DIDPITELRARLRQRSSYCYGFPLALQMLAFEAIPIIVSKLPDPEDKRDYTQMTYDELGTKLILHQKDIIQVESDEQRVMRAWNEDEKVDYMEKLLIE
# GHEFTESEWPGGDIETTRLVPVTPGFVKKAPTRRGGVKKEPARRERVKKEPVIRGEHEEKNQEDAVVIKGDGETIDMLKKFIVEQHKETVSTLKREMV
# QLFEGLMKCECGGLRSSKDNTMEKQQEDVEHNTTMEPKEDGIANTTMEQNQEDDKSNDEVISLETGNKKRKRTEEEVDDFVLYERNRWDKAYKGVEDI
# IGLVDNVELPPDQDTAKDSCLEVKNCVFVCGVLHCGLSSEMEYDYKGVEVNIEKDDNVDLQPNEETAKYNSSQGMEYDNEFETGYDSPFAEHDALAIV
# PSGLEIGHEETCRGLENRNEEENLAPEEVVSDCKTPKEMEKDCKRVARASRFVKGGEYTGDPKLKALFASKENNCCWTMRSSEANKPLETEHVKVIMA
# MLWRRRHGLYNTAGAVFVDTWFLTLLNEKYTDFKACKNKKMFNWGVNIRAFVVGRAKGRAPTTFLQYAHMVYIPMKWYTTHWVGLVINLRLHTVQVFD
# PLIEATTDEEVQGLMAPVLEMIPWLVKEVVGKKFTKNFSTDPLTLERVTVVYQNQRGGDSGPLATKYLEMHSFGLDVEEMGEITEEVVDELRKGYALD
# AYAEFIESAEATKA]
# Evidence for and against this transcript:
# % of transcript supported by hints (any source): 0
# CDS exons: 0/7
# CDS introns: 0/6
# 5'UTR exons and introns: 0/1
# 3'UTR exons and introns: 0/1
# hint groups fully obeyed: 0
# incompatible hint groups: 0
# end gene g6314
Asue_scaffold2	AUGUSTUS	gene	5558389	5561713	.	-	.	ID=AsAtg6314
Asue_scaffold2	AUGUSTUS	mRNA	5558389	5561713	.	-	.	ID=AsAtg6314.t1;Parent=AsAtg6314
Asue_scaffold2	AUGUSTUS	CDS	5558653	5559306	.	-	0	ID=AsAtg6314.t1.cds;Parent=AsAtg6314.t1
Asue_scaffold2	AUGUSTUS	CDS	5559394	5559422	.	-	2	ID=AsAtg6314.t1.cds;Parent=AsAtg6314.t1
Asue_scaffold2	AUGUSTUS	CDS	5559554	5559734	.	-	0	ID=AsAtg6314.t1.cds;Parent=AsAtg6314.t1
Asue_scaffold2	AUGUSTUS	CDS	5559810	5559947	.	-	0	ID=AsAtg6314.t1.cds;Parent=AsAtg6314.t1
Asue_scaffold2	AUGUSTUS	CDS	5560063	5560163	.	-	2	ID=AsAtg6314.t1.cds;Parent=AsAtg6314.t1
Asue_scaffold2	AUGUSTUS	CDS	5560239	5561007	.	-	0	ID=AsAtg6314.t1.cds;Parent=AsAtg6314.t1
Asue_scaffold2	AUGUSTUS	CDS	5561141	5561605	.	-	0	ID=AsAtg6314.t1.cds;Parent=AsAtg6314.t1
Asue_scaffold2	AUGUSTUS	exon	5558653	5559306	.	-	.	ID=AsAtg6314.t1.exon1;Parent=AsAtg6314.t1
Asue_scaffold2	AUGUSTUS	exon	5559394	5559422	.	-	.	ID=AsAtg6314.t1.exon2;Parent=AsAtg6314.t1
Asue_scaffold2	AUGUSTUS	exon	5559554	5559734	.	-	.	ID=AsAtg6314.t1.exon3;Parent=AsAtg6314.t1
Asue_scaffold2	AUGUSTUS	exon	5559810	5559947	.	-	.	ID=AsAtg6314.t1.exon4;Parent=AsAtg6314.t1
Asue_scaffold2	AUGUSTUS	exon	5560063	5560163	.	-	.	ID=AsAtg6314.t1.exon5;Parent=AsAtg6314.t1
Asue_scaffold2	AUGUSTUS	exon	5560239	5561007	.	-	.	ID=AsAtg6314.t1.exon6;Parent=AsAtg6314.t1
Asue_scaffold2	AUGUSTUS	exon	5561141	5561605	.	-	.	ID=AsAtg6314.t1.exon7;Parent=AsAtg6314.t1
###
# start gene g6315
# protein sequence = [MRFVTLEVLRASGRPHGLLNIAVGLIDNSGQSMPLLFEEDLLFHKKNISSKPVGLRRSKSDTSSMVDSPRKVTQSRVS
# STTNSGFEKDEFSSDSQMVVYEPQRKTPNTMRQTKQQLVYGTPMRPRKTTAYIPKRNTVEYGTPMRSRPIVITESDLGPSASVVAAQIAKEKALTGKD
# AESTVISVGERSVEGLRSKLERWQANLPVVLDVGSSYQPSSDYKTNSNFNPKSSYKPNEIVPRNPQMIGAPIQKPSGRNKKXXXXXXXXXXXXXXXXX
# XXXXXXXXXXXKAAKKKMKKK]
# Evidence for and against this transcript:
# % of transcript supported by hints (any source): 0
# CDS exons: 0/1
# CDS introns: 0/0
# 5'UTR exons and introns: 0/1
# 3'UTR exons and introns: 0/1
# hint groups fully obeyed: 0
# incompatible hint groups: 1
#      P:   1 (TRINITY_GG_16_c43_g1_i1)
# end gene g6315
Asue_scaffold2	AUGUSTUS	gene	5636354	5637389	.	-	.	ID=AsAtg6315
Asue_scaffold2	AUGUSTUS	mRNA	5636354	5637389	.	-	.	ID=AsAtg6315.t1;Parent=AsAtg6315
Asue_scaffold2	AUGUSTUS	CDS	5636460	5637347	.	-	0	ID=AsAtg6315.t1.cds;Parent=AsAtg6315.t1
Asue_scaffold2	AUGUSTUS	exon	5636460	5637347	.	-	.	ID=AsAtg6315.t1.exon1;Parent=AsAtg6315.t1
###
# start gene g6316
# protein sequence = [MDYMYGPGRHHLFVPGPVNIPEPVIRAMNRNNEDYRSPAIPALTKTLLEDVKKIFKTTSGTPFLFPTTGTGAWESALT
# NTLSPGDRIVSFLIGQFSLLWIDQQKRLNFNVDVVESDWGQGANLQVLASKLSQDENHTIKAICIVHNETATGVTNDISAVRTLLDHYKHPALLLVDG
# VSSICALDFRMDEWGVDVALTGSQKALSLPTGLGIVCASPKALEATKTSKSLKVFFDWNDYLKFYKLGTYWPYTPSIQLLYGLRAALDLIFEEGLENI
# IARHARLGKATRLAVEAWGLKNCTQKEEWISNTVTAVMVPPHIDGSEIVRRAWQRYNLSLGLGLNKVAGKVFRIGHLGNVNELQLLGCLAGVEMILKD
# VGYPVVMGSGVAAASTYLQHHIPLIPSRI]
# Evidence for and against this transcript:
# % of transcript supported by hints (any source): 63.6
# CDS exons: 3/4
#      P:   3 
# CDS introns: 3/3
#      E:   3 
#      P:   3 
# 5'UTR exons and introns: 1/3
#      E:   1 
# 3'UTR exons and introns: 0/1
# hint groups fully obeyed: 8
#      E:   4 
#      P:   4 
# incompatible hint groups: 4
#      E:   1 
#      P:   3 
# end gene g6316
Asue_scaffold2	AUGUSTUS	gene	5639092	5641269	.	-	.	ID=AsAtg6316
Asue_scaffold2	AUGUSTUS	mRNA	5639092	5641269	.	-	.	ID=AsAtg6316.t1;Parent=AsAtg6316
Asue_scaffold2	AUGUSTUS	CDS	5639270	5639407	.	-	0	ID=AsAtg6316.t1.cds;Parent=AsAtg6316.t1
Asue_scaffold2	AUGUSTUS	CDS	5639486	5639696	.	-	1	ID=AsAtg6316.t1.cds;Parent=AsAtg6316.t1
Asue_scaffold2	AUGUSTUS	CDS	5639816	5640182	.	-	2	ID=AsAtg6316.t1.cds;Parent=AsAtg6316.t1
Asue_scaffold2	AUGUSTUS	CDS	5640266	5640755	.	-	0	ID=AsAtg6316.t1.cds;Parent=AsAtg6316.t1
Asue_scaffold2	AUGUSTUS	exon	5639270	5639407	.	-	.	ID=AsAtg6316.t1.exon1;Parent=AsAtg6316.t1
Asue_scaffold2	AUGUSTUS	exon	5639486	5639696	.	-	.	ID=AsAtg6316.t1.exon2;Parent=AsAtg6316.t1
Asue_scaffold2	AUGUSTUS	exon	5639816	5640182	.	-	.	ID=AsAtg6316.t1.exon3;Parent=AsAtg6316.t1
Asue_scaffold2	AUGUSTUS	exon	5640266	5640755	.	-	.	ID=AsAtg6316.t1.exon4;Parent=AsAtg6316.t1
###
# start gene g6317
# protein sequence = [MAFFRNYSNDTVSHNVLDENEERQNAATFQSSPLNEDVDGTYSERGFDMNMDVQYQSDPEPGCSIRQPNETAVDNVAD
# PVDSHYQSSTKRLGVTGRWGSTFWKDCQPMGQREGSDPAKDSQSGYKEAYHSEDNHSNDRSEKLDXXXXXXXXXXXXXXXXXKHQSGQADVPADEMLS
# DEYYEQDEDNQSDHVHYKGYSNPTNSRSLPKAGSAVHSNSRTSRAIHKNIHYSDSNHDHNGDADMDYEEEEDEDDPEDADFEPYDAADDGGASKKHGQ
# GWDVSDEDPESDEEIDLSDYEDDYGTKKPKVRQQSKGFRKSSAGLERKSFHASSRQKRKTSYQDDDSEEDSENDNDEGFRSLARRGTTLRQNNGRSTN
# TIGQSSEVRSSTRSVRKVSYVESEDSEDIDDGKNRKNQKDDIEEEDADVIEKVLWHQLKGMGEDVQTNNKSTVPVLVSQLFDTEPDWNEMEFLIKWKG
# QSHLHCQWKTLSDLQNLSGFKKVLNYTKKVTEEIRYRTALSREEIEVNDVSKEMDLDIIKQNSQVERIIADRISKDGLGDVVPEYLVKWQGLSYAEAT
# WEKDVDIAFAQVAIDEYKAREVSIAVQGKMVEQQRTKGKASLRKLDEQPEWLIGGTLRDYQLEGLNFLVNSWLNDTNVILADEMGLGKTVQSVSMLGF
# LQNTQQIPGPFLVVVPLSTLANWAKEFRKWLPGMNIIVYVGTRASREVCQQYEFYNEKKVGRPIKFNALLTTYEVVLKDKAVLSKIKWIYLMVDEAHR
# LKNSEAQLYTALLEFSTKNKLLITGTPLQNSVEELWALLHFLDPGKFKNKDEFVENYKNLSSFNESELANLHLELRPHILRRVIKDVEKSLPPKIERI
# LRVEMSPLQKQYYKWILERNFHDLNKGVRGNQVSLLNIVVELKKCCNHPFLFESADHGYGGDINDNSKLDKIILSSGKLVILDKLLVRLRETKHRVLI
# FSQMVRMLDILAEYLSLRGFQFQRLDGSTKAELRQQAMDHFNAPASDDFCFLLSTRAGGLGINLATADTVVIFDSDWNPQNDLQAMSRAHRIGQQEVV
# NIYRFVTSKSVEEEILERAKRKMVLDHLVIQKLNAEGRLEKRETKKGSNFDKNELSAILRFGAEELFKEDKNDEESKKRLLSMDIDEILERAEQVEEK
# HTDETEHELLGAFKVANFCNAEDDGSFWSRWIKPDSVVTAEEALAPRAARNTKSYVDPSHPDRTSKRKKKGSEPPEHTERSQKRRKTEYFVPSTPLLE
# GTSAQVRGWSYGNLPKRDAQRFYRTVMKFGNHNQMACIAEEVGGVVEAAPEEAQVELFDALIDGCKESVETGNFEPKGPVLDFFGVPVKANELLKRVQ
# GLQLLSKRISRYNDPISQFRVLSYLKPSNWSKGCGWNQIDDARLLLGILYHGFGNWEKIRLDESLGLTKKIAPVELQHHETFLPRAPNLKERATALLE
# MELAAAGGKNTNAKASRKNSKKVKDNLINQFKAPARDRRGKSGPANVSLLSTKDGPRKTQKAEPLVKEEGEMSDDGEVYEQFKEQKWMEWCEDVLADE
# IKTLGRLQRLQTTSADLPKEKVLFKIRRYLEILGRRIDAIVLEHEEDLYKQDRMTMRLWNYVSTFSNLSGDRLNQIYSKLKQEKEEEEGVGPSHLNGS
# RNFQRQQKFKTAGNSQGSQQVHKGIDTAKFEAWKRRRRTENDVQTERPTITNSNSLGILGPGPLDRSHRARQTGFPPR]
# Evidence for and against this transcript:
# % of transcript supported by hints (any source): 38.1
# CDS exons: 0/30
# CDS introns: 24/29
#      E:  24 
#      P:  24 
# 5'UTR exons and introns: 0/3
# 3'UTR exons and introns: 0/1
# hint groups fully obeyed: 48
#      E:  24 
#      P:  24 
# incompatible hint groups: 0
# end gene g6317
Asue_scaffold2	AUGUSTUS	gene	5644139	5656249	.	-	.	ID=AsAtg6317
Asue_scaffold2	AUGUSTUS	mRNA	5644139	5656249	.	-	.	ID=AsAtg6317.t1;Parent=AsAtg6317
Asue_scaffold2	AUGUSTUS	CDS	5644432	5644805	.	-	2	ID=AsAtg6317.t1.cds;Parent=AsAtg6317.t1
Asue_scaffold2	AUGUSTUS	CDS	5644970	5645063	.	-	0	ID=AsAtg6317.t1.cds;Parent=AsAtg6317.t1
Asue_scaffold2	AUGUSTUS	CDS	5645155	5645508	.	-	0	ID=AsAtg6317.t1.cds;Parent=AsAtg6317.t1
Asue_scaffold2	AUGUSTUS	CDS	5645607	5645788	.	-	2	ID=AsAtg6317.t1.cds;Parent=AsAtg6317.t1
Asue_scaffold2	AUGUSTUS	CDS	5645876	5646053	.	-	0	ID=AsAtg6317.t1.cds;Parent=AsAtg6317.t1
Asue_scaffold2	AUGUSTUS	CDS	5646152	5646307	.	-	0	ID=AsAtg6317.t1.cds;Parent=AsAtg6317.t1
Asue_scaffold2	AUGUSTUS	CDS	5646551	5646796	.	-	0	ID=AsAtg6317.t1.cds;Parent=AsAtg6317.t1
Asue_scaffold2	AUGUSTUS	CDS	5646906	5646986	.	-	0	ID=AsAtg6317.t1.cds;Parent=AsAtg6317.t1
Asue_scaffold2	AUGUSTUS	CDS	5647255	5647434	.	-	0	ID=AsAtg6317.t1.cds;Parent=AsAtg6317.t1
Asue_scaffold2	AUGUSTUS	CDS	5647514	5647600	.	-	0	ID=AsAtg6317.t1.cds;Parent=AsAtg6317.t1
Asue_scaffold2	AUGUSTUS	CDS	5647971	5648081	.	-	0	ID=AsAtg6317.t1.cds;Parent=AsAtg6317.t1
Asue_scaffold2	AUGUSTUS	CDS	5648171	5648413	.	-	0	ID=AsAtg6317.t1.cds;Parent=AsAtg6317.t1
Asue_scaffold2	AUGUSTUS	CDS	5648994	5649200	.	-	0	ID=AsAtg6317.t1.cds;Parent=AsAtg6317.t1
Asue_scaffold2	AUGUSTUS	CDS	5649360	5649423	.	-	1	ID=AsAtg6317.t1.cds;Parent=AsAtg6317.t1
Asue_scaffold2	AUGUSTUS	CDS	5649501	5649625	.	-	0	ID=AsAtg6317.t1.cds;Parent=AsAtg6317.t1
Asue_scaffold2	AUGUSTUS	CDS	5649723	5649816	.	-	1	ID=AsAtg6317.t1.cds;Parent=AsAtg6317.t1
Asue_scaffold2	AUGUSTUS	CDS	5650174	5650241	.	-	0	ID=AsAtg6317.t1.cds;Parent=AsAtg6317.t1
Asue_scaffold2	AUGUSTUS	CDS	5650330	5650521	.	-	0	ID=AsAtg6317.t1.cds;Parent=AsAtg6317.t1
Asue_scaffold2	AUGUSTUS	CDS	5650799	5650933	.	-	0	ID=AsAtg6317.t1.cds;Parent=AsAtg6317.t1
Asue_scaffold2	AUGUSTUS	CDS	5651065	5651152	.	-	1	ID=AsAtg6317.t1.cds;Parent=AsAtg6317.t1
Asue_scaffold2	AUGUSTUS	CDS	5651266	5651359	.	-	2	ID=AsAtg6317.t1.cds;Parent=AsAtg6317.t1
Asue_scaffold2	AUGUSTUS	CDS	5651780	5651843	.	-	0	ID=AsAtg6317.t1.cds;Parent=AsAtg6317.t1
Asue_scaffold2	AUGUSTUS	CDS	5652173	5652224	.	-	1	ID=AsAtg6317.t1.cds;Parent=AsAtg6317.t1
Asue_scaffold2	AUGUSTUS	CDS	5652394	5652497	.	-	0	ID=AsAtg6317.t1.cds;Parent=AsAtg6317.t1
Asue_scaffold2	AUGUSTUS	CDS	5652619	5652678	.	-	0	ID=AsAtg6317.t1.cds;Parent=AsAtg6317.t1
Asue_scaffold2	AUGUSTUS	CDS	5652972	5653055	.	-	0	ID=AsAtg6317.t1.cds;Parent=AsAtg6317.t1
Asue_scaffold2	AUGUSTUS	CDS	5653166	5653390	.	-	0	ID=AsAtg6317.t1.cds;Parent=AsAtg6317.t1
Asue_scaffold2	AUGUSTUS	CDS	5653764	5654183	.	-	0	ID=AsAtg6317.t1.cds;Parent=AsAtg6317.t1
Asue_scaffold2	AUGUSTUS	CDS	5654403	5654470	.	-	2	ID=AsAtg6317.t1.cds;Parent=AsAtg6317.t1
Asue_scaffold2	AUGUSTUS	CDS	5654626	5655370	.	-	0	ID=AsAtg6317.t1.cds;Parent=AsAtg6317.t1
Asue_scaffold2	AUGUSTUS	exon	5644432	5644805	.	-	.	ID=AsAtg6317.t1.exon1;Parent=AsAtg6317.t1
Asue_scaffold2	AUGUSTUS	exon	5644970	5645063	.	-	.	ID=AsAtg6317.t1.exon2;Parent=AsAtg6317.t1
Asue_scaffold2	AUGUSTUS	exon	5645155	5645508	.	-	.	ID=AsAtg6317.t1.exon3;Parent=AsAtg6317.t1
Asue_scaffold2	AUGUSTUS	exon	5645607	5645788	.	-	.	ID=AsAtg6317.t1.exon4;Parent=AsAtg6317.t1
Asue_scaffold2	AUGUSTUS	exon	5645876	5646053	.	-	.	ID=AsAtg6317.t1.exon5;Parent=AsAtg6317.t1
Asue_scaffold2	AUGUSTUS	exon	5646152	5646307	.	-	.	ID=AsAtg6317.t1.exon6;Parent=AsAtg6317.t1
Asue_scaffold2	AUGUSTUS	exon	5646551	5646796	.	-	.	ID=AsAtg6317.t1.exon7;Parent=AsAtg6317.t1
Asue_scaffold2	AUGUSTUS	exon	5646906	5646986	.	-	.	ID=AsAtg6317.t1.exon8;Parent=AsAtg6317.t1
Asue_scaffold2	AUGUSTUS	exon	5647255	5647434	.	-	.	ID=AsAtg6317.t1.exon9;Parent=AsAtg6317.t1
Asue_scaffold2	AUGUSTUS	exon	5647514	5647600	.	-	.	ID=AsAtg6317.t1.exon10;Parent=AsAtg6317.t1
Asue_scaffold2	AUGUSTUS	exon	5647971	5648081	.	-	.	ID=AsAtg6317.t1.exon11;Parent=AsAtg6317.t1
Asue_scaffold2	AUGUSTUS	exon	5648171	5648413	.	-	.	ID=AsAtg6317.t1.exon12;Parent=AsAtg6317.t1
Asue_scaffold2	AUGUSTUS	exon	5648994	5649200	.	-	.	ID=AsAtg6317.t1.exon13;Parent=AsAtg6317.t1
Asue_scaffold2	AUGUSTUS	exon	5649360	5649423	.	-	.	ID=AsAtg6317.t1.exon14;Parent=AsAtg6317.t1
Asue_scaffold2	AUGUSTUS	exon	5649501	5649625	.	-	.	ID=AsAtg6317.t1.exon15;Parent=AsAtg6317.t1
Asue_scaffold2	AUGUSTUS	exon	5649723	5649816	.	-	.	ID=AsAtg6317.t1.exon16;Parent=AsAtg6317.t1
Asue_scaffold2	AUGUSTUS	exon	5650174	5650241	.	-	.	ID=AsAtg6317.t1.exon17;Parent=AsAtg6317.t1
Asue_scaffold2	AUGUSTUS	exon	5650330	5650521	.	-	.	ID=AsAtg6317.t1.exon18;Parent=AsAtg6317.t1
Asue_scaffold2	AUGUSTUS	exon	5650799	5650933	.	-	.	ID=AsAtg6317.t1.exon19;Parent=AsAtg6317.t1
Asue_scaffold2	AUGUSTUS	exon	5651065	5651152	.	-	.	ID=AsAtg6317.t1.exon20;Parent=AsAtg6317.t1
Asue_scaffold2	AUGUSTUS	exon	5651266	5651359	.	-	.	ID=AsAtg6317.t1.exon21;Parent=AsAtg6317.t1
Asue_scaffold2	AUGUSTUS	exon	5651780	5651843	.	-	.	ID=AsAtg6317.t1.exon22;Parent=AsAtg6317.t1
Asue_scaffold2	AUGUSTUS	exon	5652173	5652224	.	-	.	ID=AsAtg6317.t1.exon23;Parent=AsAtg6317.t1
Asue_scaffold2	AUGUSTUS	exon	5652394	5652497	.	-	.	ID=AsAtg6317.t1.exon24;Parent=AsAtg6317.t1
Asue_scaffold2	AUGUSTUS	exon	5652619	5652678	.	-	.	ID=AsAtg6317.t1.exon25;Parent=AsAtg6317.t1
Asue_scaffold2	AUGUSTUS	exon	5652972	5653055	.	-	.	ID=AsAtg6317.t1.exon26;Parent=AsAtg6317.t1
Asue_scaffold2	AUGUSTUS	exon	5653166	5653390	.	-	.	ID=AsAtg6317.t1.exon27;Parent=AsAtg6317.t1
Asue_scaffold2	AUGUSTUS	exon	5653764	5654183	.	-	.	ID=AsAtg6317.t1.exon28;Parent=AsAtg6317.t1
Asue_scaffold2	AUGUSTUS	exon	5654403	5654470	.	-	.	ID=AsAtg6317.t1.exon29;Parent=AsAtg6317.t1
Asue_scaffold2	AUGUSTUS	exon	5654626	5655370	.	-	.	ID=AsAtg6317.t1.exon30;Parent=AsAtg6317.t1
###
# start gene g6318
# protein sequence = [MLLLKQISPPFHLHQLRRRISTIISAGFTLNLPKLEPSSDAELISQMLITNHNPFHFMESSLQLNGISLTPNLIHQTL
# LRLRHNSKIALSFFQYLRSLPSPSTTPTSFNLIIDILGRVRQFDVLRQLIVEMDQTSPETFLILVKRLIAAGLTRQAVRAFDDAPCFLENRRFGLVEF
# GFLLDTLCKYGYTKMAVGVFNERKEEFGCDEKVYTILIAGWCKLRRIDMAEKFLVEMIESGIEPNVVTYNVLLNGICRTASLHPEERFERNVRXXXXX
# XXXXXXXXIEPDVTSFSIVLHMYSRAHKAELTLDKMKLMKAKGISPTIETYTSVVKCLCSCGRLEEAEELLETMVAGGISPSSATYNCFFKEYRGRKD
# ANGAMNLYRKMKNGLCKPSTQTYNVLLGTFINLGKMETVKEIWDDLKASETGPDLDSYTSLVHGLCSKEKWKEACGYFVEMIERGFLPQKLTFETLYK
# GLIQSNKMRTWRRLKKKLDEESITFGSEFQRYPFEPYKR]
# Evidence for and against this transcript:
# % of transcript supported by hints (any source): 0
# CDS exons: 0/1
# CDS introns: 0/0
# 5'UTR exons and introns: 0/1
# 3'UTR exons and introns: 0/1
# hint groups fully obeyed: 0
# incompatible hint groups: 0
# end gene g6318
Asue_scaffold2	AUGUSTUS	gene	5671591	5673359	.	-	.	ID=AsAtg6318
Asue_scaffold2	AUGUSTUS	mRNA	5671591	5673359	.	-	.	ID=AsAtg6318.t1;Parent=AsAtg6318
Asue_scaffold2	AUGUSTUS	CDS	5671679	5673208	.	-	0	ID=AsAtg6318.t1.cds;Parent=AsAtg6318.t1
Asue_scaffold2	AUGUSTUS	exon	5671679	5673208	.	-	.	ID=AsAtg6318.t1.exon1;Parent=AsAtg6318.t1
###
# start gene g6319
# protein sequence = [MRAVAAATATVSLRHFRSFPTIVPXXXXXXXXXXXXXXXXXXXXXXXXXXXXNRPLAASFSSSSSGATSDSTYDVIVV
# GAGHAGCEAALASARLGASTLLLTLNLDRIAWQPCNPAVGGPAKSQLVHEVDALGGDIGKVADRCYLQKRILNVSRGPAVRSLRAQTDKREYAMEMKK
# IVDSTENLCIREAMVTDIIVGKNDNVEGVATFFGMNFYAPSVILTTGTFMSGKIWVGKKSMPAGRAGESASQGLTENLQKLGFETDRLKTGTPARVDR
# RTIDFSNLEAQHGDEEVSWFSFDPDFHIEREQMCCYLTRTTKITHQLIRDNLHETPTYGGWVEAKGPRYCPSIEDKIVRFKDKESHQIFLEPEGRDVP
# EIYVQGFSTGLPENLQLPLLRSLPGLENCSMLRPAYAVEYDYLPAHQCSRSLMTKKIEGLFFSGQINGTTGYEEAAAQGIISGINAARHADGKKHVVL
# ERESSYIGTLIDDLVTKDLREPYRMLTSRSEHRLLLRFDNADSRLTPLGRELGLIDDRRWKLYQEKQARISEEKKRLKTVKISVAVGDLAAEVSSVSS
# QPVKESATLESLLKKPHIHYKLLEKHGFGNETLSRMEKDCVEIDIKYEGFIVRQQNQLQQMVHQQHRRLPDDLDYYSMTTLSHEGREKLSKVRPETIG
# QASRVGGVSPADITALLITLESNRRRTQDVKRGKILEHALAESNPQWVEDREHVVNE]
# Evidence for and against this transcript:
# % of transcript supported by hints (any source): 40.7
# CDS exons: 0/13
# CDS introns: 11/12
#      E:  11 
#      P:  11 
# 5'UTR exons and introns: 0/1
# 3'UTR exons and introns: 0/1
# hint groups fully obeyed: 22
#      E:  11 
#      P:  11 
# incompatible hint groups: 0
# end gene g6319
Asue_scaffold2	AUGUSTUS	gene	5678266	5683559	.	-	.	ID=AsAtg6319
Asue_scaffold2	AUGUSTUS	mRNA	5678266	5683559	.	-	.	ID=AsAtg6319.t1;Parent=AsAtg6319
Asue_scaffold2	AUGUSTUS	CDS	5678499	5678693	.	-	0	ID=AsAtg6319.t1.cds;Parent=AsAtg6319.t1
Asue_scaffold2	AUGUSTUS	CDS	5678774	5678866	.	-	0	ID=AsAtg6319.t1.cds;Parent=AsAtg6319.t1
Asue_scaffold2	AUGUSTUS	CDS	5678955	5679178	.	-	2	ID=AsAtg6319.t1.cds;Parent=AsAtg6319.t1
Asue_scaffold2	AUGUSTUS	CDS	5679322	5679488	.	-	1	ID=AsAtg6319.t1.cds;Parent=AsAtg6319.t1
Asue_scaffold2	AUGUSTUS	CDS	5679985	5680127	.	-	0	ID=AsAtg6319.t1.cds;Parent=AsAtg6319.t1
Asue_scaffold2	AUGUSTUS	CDS	5680298	5680516	.	-	0	ID=AsAtg6319.t1.cds;Parent=AsAtg6319.t1
Asue_scaffold2	AUGUSTUS	CDS	5680851	5680931	.	-	0	ID=AsAtg6319.t1.cds;Parent=AsAtg6319.t1
Asue_scaffold2	AUGUSTUS	CDS	5681699	5681878	.	-	0	ID=AsAtg6319.t1.cds;Parent=AsAtg6319.t1
Asue_scaffold2	AUGUSTUS	CDS	5682069	5682399	.	-	1	ID=AsAtg6319.t1.cds;Parent=AsAtg6319.t1
Asue_scaffold2	AUGUSTUS	CDS	5682608	5682721	.	-	1	ID=AsAtg6319.t1.cds;Parent=AsAtg6319.t1
Asue_scaffold2	AUGUSTUS	CDS	5682953	5683044	.	-	0	ID=AsAtg6319.t1.cds;Parent=AsAtg6319.t1
Asue_scaffold2	AUGUSTUS	CDS	5683120	5683256	.	-	2	ID=AsAtg6319.t1.cds;Parent=AsAtg6319.t1
Asue_scaffold2	AUGUSTUS	CDS	5683332	5683527	.	-	0	ID=AsAtg6319.t1.cds;Parent=AsAtg6319.t1
Asue_scaffold2	AUGUSTUS	exon	5678499	5678693	.	-	.	ID=AsAtg6319.t1.exon1;Parent=AsAtg6319.t1
Asue_scaffold2	AUGUSTUS	exon	5678774	5678866	.	-	.	ID=AsAtg6319.t1.exon2;Parent=AsAtg6319.t1
Asue_scaffold2	AUGUSTUS	exon	5678955	5679178	.	-	.	ID=AsAtg6319.t1.exon3;Parent=AsAtg6319.t1
Asue_scaffold2	AUGUSTUS	exon	5679322	5679488	.	-	.	ID=AsAtg6319.t1.exon4;Parent=AsAtg6319.t1
Asue_scaffold2	AUGUSTUS	exon	5679985	5680127	.	-	.	ID=AsAtg6319.t1.exon5;Parent=AsAtg6319.t1
Asue_scaffold2	AUGUSTUS	exon	5680298	5680516	.	-	.	ID=AsAtg6319.t1.exon6;Parent=AsAtg6319.t1
Asue_scaffold2	AUGUSTUS	exon	5680851	5680931	.	-	.	ID=AsAtg6319.t1.exon7;Parent=AsAtg6319.t1
Asue_scaffold2	AUGUSTUS	exon	5681699	5681878	.	-	.	ID=AsAtg6319.t1.exon8;Parent=AsAtg6319.t1
Asue_scaffold2	AUGUSTUS	exon	5682069	5682399	.	-	.	ID=AsAtg6319.t1.exon9;Parent=AsAtg6319.t1
Asue_scaffold2	AUGUSTUS	exon	5682608	5682721	.	-	.	ID=AsAtg6319.t1.exon10;Parent=AsAtg6319.t1
Asue_scaffold2	AUGUSTUS	exon	5682953	5683044	.	-	.	ID=AsAtg6319.t1.exon11;Parent=AsAtg6319.t1
Asue_scaffold2	AUGUSTUS	exon	5683120	5683256	.	-	.	ID=AsAtg6319.t1.exon12;Parent=AsAtg6319.t1
Asue_scaffold2	AUGUSTUS	exon	5683332	5683527	.	-	.	ID=AsAtg6319.t1.exon13;Parent=AsAtg6319.t1
###
# start gene g6320
# protein sequence = [MARVKDSFGEYESTRVEATGEIPPSVEETAAEIPQRDEEGAELLTTEEEAGEIQPTTGYYDAADLGNSNAVAWDSIDD
# LSDPNADSCAEEEEATNAVVQHDDGANKDISSILEPDMDERKMLSRVVEKHVDDGIGYIDPIVDSWRERLIVEKKKIFWRSLYQADIDGRRIETVDDV
# PAVPEPEIPGTSILSFKEAMERGFDKLTDKLAVMDSEIKRICVRVQGIEEYLADQLEKEAEKARYEDMRPGSAADFVPPSYQPRDTQSKALVIHSGIR
# DPAPPTIESLSDGSDESXXXXXXXXXXXXXXXXXXXXHVGPTLESGEKRGRKPSKYKGEEFTAEGKQTRKRQKN]
# Evidence for and against this transcript:
# % of transcript supported by hints (any source): 0
# CDS exons: 0/3
# CDS introns: 0/2
# 5'UTR exons and introns: 0/1
# 3'UTR exons and introns: 0/1
# hint groups fully obeyed: 0
# incompatible hint groups: 0
# end gene g6320
Asue_scaffold2	AUGUSTUS	gene	5709054	5711722	.	+	.	ID=AsAtg6320
Asue_scaffold2	AUGUSTUS	mRNA	5709054	5711722	.	+	.	ID=AsAtg6320.t1;Parent=AsAtg6320
Asue_scaffold2	AUGUSTUS	CDS	5709138	5709455	.	+	0	ID=AsAtg6320.t1.cds;Parent=AsAtg6320.t1
Asue_scaffold2	AUGUSTUS	CDS	5710772	5711306	.	+	0	ID=AsAtg6320.t1.cds;Parent=AsAtg6320.t1
Asue_scaffold2	AUGUSTUS	CDS	5711382	5711575	.	+	2	ID=AsAtg6320.t1.cds;Parent=AsAtg6320.t1
Asue_scaffold2	AUGUSTUS	exon	5709138	5709455	.	+	.	ID=AsAtg6320.t1.exon1;Parent=AsAtg6320.t1
Asue_scaffold2	AUGUSTUS	exon	5710772	5711306	.	+	.	ID=AsAtg6320.t1.exon2;Parent=AsAtg6320.t1
Asue_scaffold2	AUGUSTUS	exon	5711382	5711575	.	+	.	ID=AsAtg6320.t1.exon3;Parent=AsAtg6320.t1
###
# start gene g6321
# protein sequence = [MPYSYSQPSTSEASWNSGEANADANWGVPEKCFCGKPVKLEVCKTGYRQGDSVYKCPMLKAEEYESRNHLIQWWDQAV
# TEELEKVNHKLDSALRHGQLACNHALESIRETIHLMQGEIETLKERLLAKEVEIDRLRALLSTW]
# Evidence for and against this transcript:
# % of transcript supported by hints (any source): 0
# CDS exons: 0/2
# CDS introns: 0/1
# 5'UTR exons and introns: 0/3
# 3'UTR exons and introns: 0/1
# hint groups fully obeyed: 0
# incompatible hint groups: 0
# end gene g6321
Asue_scaffold2	AUGUSTUS	gene	5711765	5713119	.	-	.	ID=AsAtg6321
Asue_scaffold2	AUGUSTUS	mRNA	5711765	5713119	.	-	.	ID=AsAtg6321.t1;Parent=AsAtg6321
Asue_scaffold2	AUGUSTUS	CDS	5712295	5712543	.	-	0	ID=AsAtg6321.t1.cds;Parent=AsAtg6321.t1
Asue_scaffold2	AUGUSTUS	CDS	5712623	5712802	.	-	0	ID=AsAtg6321.t1.cds;Parent=AsAtg6321.t1
Asue_scaffold2	AUGUSTUS	exon	5712295	5712543	.	-	.	ID=AsAtg6321.t1.exon1;Parent=AsAtg6321.t1
Asue_scaffold2	AUGUSTUS	exon	5712623	5712802	.	-	.	ID=AsAtg6321.t1.exon2;Parent=AsAtg6321.t1
###
# start gene g6322
# protein sequence = [MSNWKTLLLRIGEKGPEYGTSSDYKDHIETCFGVIRREIERSGDQVLPFLLQCAEQLPHKIPLYGTLIGLLNLENEDF
# VQKLVESVHANFQVALDSGNCNSIRILLRFMTSLLCSKVIQPASLIVVFETLLSSAATTVDEEKGNPSWQPQADFYVICILSSLPWGGSELAEQVPDE
# IERVLVGIQAYLSIRKNSSTSGLNFFHNGEFESSLAEKDFVEDLLDRIQSLASNGWKLESVPRPHLSFEAQLVAGKFHELLPIKCMEQPSPPSDHSRA
# YSGKQKHDALTRYPQRIRRLNIFPANKMEDVQPIDRFVVEEYLLDVLFYLNGCRKECASYMANLPVTFRYEYLMAETLFSQILLLPQPPFKTLYYTLV
# IMDLCKALPGAFPAVVAGAVRALFEKISDLDMESRARLILWFSHHLSNFQFIWPWEEWAYVLDLPKWAPKRVFVQEILQREVRLSYWDKIKQSIENAT
# ALEELLPPKAGPNFMYSLEEGKEKTEEQQLSAELSRKVKEKQTARDMIVWIEETIYPVHGFEVTLTIVVQTLLDIGSKSFTHLVTVLERYGQVFSKLC
# PDNDKQVMLLSQVSTYWKNNVQMTAVAVDRMMGYRLVSNQAIVRWVFSPENVDQFHVSDQPWEILGNALNKTYNRISDLRKDISNITKNVLVAEKASA
# NARVELEAAESKLSLVEGEPVLGENPAKMKRLKSTVEKTGEAELSLRESLEAKEALLNRALSETEVLLLLLFQSFLGVLKERLPDPTKVRSVQDLKSI
# GAEDDKPSAMDVDSENGNPKKSCEVGEREQWCLSTLGYLTAFTRQYASEIWPHMEKLESEVFSGEDVHPLFLQAISSALQFPLH]
# Evidence for and against this transcript:
# % of transcript supported by hints (any source): 35.1
# CDS exons: 0/18
# CDS introns: 13/17
#      E:  13 
#      P:  13 
# 5'UTR exons and introns: 0/1
# 3'UTR exons and introns: 0/1
# hint groups fully obeyed: 26
#      E:  13 
#      P:  13 
# incompatible hint groups: 0
# end gene g6322
Asue_scaffold2	AUGUSTUS	gene	5729864	5735937	.	+	.	ID=AsAtg6322
Asue_scaffold2	AUGUSTUS	mRNA	5729864	5735937	.	+	.	ID=AsAtg6322.t1;Parent=AsAtg6322
Asue_scaffold2	AUGUSTUS	CDS	5729920	5730003	.	+	0	ID=AsAtg6322.t1.cds;Parent=AsAtg6322.t1
Asue_scaffold2	AUGUSTUS	CDS	5730092	5730151	.	+	0	ID=AsAtg6322.t1.cds;Parent=AsAtg6322.t1
Asue_scaffold2	AUGUSTUS	CDS	5730248	5730304	.	+	0	ID=AsAtg6322.t1.cds;Parent=AsAtg6322.t1
Asue_scaffold2	AUGUSTUS	CDS	5730761	5730832	.	+	0	ID=AsAtg6322.t1.cds;Parent=AsAtg6322.t1
Asue_scaffold2	AUGUSTUS	CDS	5730941	5731003	.	+	0	ID=AsAtg6322.t1.cds;Parent=AsAtg6322.t1
Asue_scaffold2	AUGUSTUS	CDS	5731177	5731353	.	+	0	ID=AsAtg6322.t1.cds;Parent=AsAtg6322.t1
Asue_scaffold2	AUGUSTUS	CDS	5731538	5731666	.	+	0	ID=AsAtg6322.t1.cds;Parent=AsAtg6322.t1
Asue_scaffold2	AUGUSTUS	CDS	5731890	5731956	.	+	0	ID=AsAtg6322.t1.cds;Parent=AsAtg6322.t1
Asue_scaffold2	AUGUSTUS	CDS	5732136	5732335	.	+	2	ID=AsAtg6322.t1.cds;Parent=AsAtg6322.t1
Asue_scaffold2	AUGUSTUS	CDS	5732551	5732621	.	+	0	ID=AsAtg6322.t1.cds;Parent=AsAtg6322.t1
Asue_scaffold2	AUGUSTUS	CDS	5733084	5733168	.	+	1	ID=AsAtg6322.t1.cds;Parent=AsAtg6322.t1
Asue_scaffold2	AUGUSTUS	CDS	5733315	5733383	.	+	0	ID=AsAtg6322.t1.cds;Parent=AsAtg6322.t1
Asue_scaffold2	AUGUSTUS	CDS	5733475	5733593	.	+	0	ID=AsAtg6322.t1.cds;Parent=AsAtg6322.t1
Asue_scaffold2	AUGUSTUS	CDS	5733901	5734039	.	+	1	ID=AsAtg6322.t1.cds;Parent=AsAtg6322.t1
Asue_scaffold2	AUGUSTUS	CDS	5734241	5734741	.	+	0	ID=AsAtg6322.t1.cds;Parent=AsAtg6322.t1
Asue_scaffold2	AUGUSTUS	CDS	5734832	5735131	.	+	0	ID=AsAtg6322.t1.cds;Parent=AsAtg6322.t1
Asue_scaffold2	AUGUSTUS	CDS	5735216	5735461	.	+	0	ID=AsAtg6322.t1.cds;Parent=AsAtg6322.t1
Asue_scaffold2	AUGUSTUS	CDS	5735545	5735652	.	+	0	ID=AsAtg6322.t1.cds;Parent=AsAtg6322.t1
Asue_scaffold2	AUGUSTUS	exon	5729920	5730003	.	+	.	ID=AsAtg6322.t1.exon1;Parent=AsAtg6322.t1
Asue_scaffold2	AUGUSTUS	exon	5730092	5730151	.	+	.	ID=AsAtg6322.t1.exon2;Parent=AsAtg6322.t1
Asue_scaffold2	AUGUSTUS	exon	5730248	5730304	.	+	.	ID=AsAtg6322.t1.exon3;Parent=AsAtg6322.t1
Asue_scaffold2	AUGUSTUS	exon	5730761	5730832	.	+	.	ID=AsAtg6322.t1.exon4;Parent=AsAtg6322.t1
Asue_scaffold2	AUGUSTUS	exon	5730941	5731003	.	+	.	ID=AsAtg6322.t1.exon5;Parent=AsAtg6322.t1
Asue_scaffold2	AUGUSTUS	exon	5731177	5731353	.	+	.	ID=AsAtg6322.t1.exon6;Parent=AsAtg6322.t1
Asue_scaffold2	AUGUSTUS	exon	5731538	5731666	.	+	.	ID=AsAtg6322.t1.exon7;Parent=AsAtg6322.t1
Asue_scaffold2	AUGUSTUS	exon	5731890	5731956	.	+	.	ID=AsAtg6322.t1.exon8;Parent=AsAtg6322.t1
Asue_scaffold2	AUGUSTUS	exon	5732136	5732335	.	+	.	ID=AsAtg6322.t1.exon9;Parent=AsAtg6322.t1
Asue_scaffold2	AUGUSTUS	exon	5732551	5732621	.	+	.	ID=AsAtg6322.t1.exon10;Parent=AsAtg6322.t1
Asue_scaffold2	AUGUSTUS	exon	5733084	5733168	.	+	.	ID=AsAtg6322.t1.exon11;Parent=AsAtg6322.t1
Asue_scaffold2	AUGUSTUS	exon	5733315	5733383	.	+	.	ID=AsAtg6322.t1.exon12;Parent=AsAtg6322.t1
Asue_scaffold2	AUGUSTUS	exon	5733475	5733593	.	+	.	ID=AsAtg6322.t1.exon13;Parent=AsAtg6322.t1
Asue_scaffold2	AUGUSTUS	exon	5733901	5734039	.	+	.	ID=AsAtg6322.t1.exon14;Parent=AsAtg6322.t1
Asue_scaffold2	AUGUSTUS	exon	5734241	5734741	.	+	.	ID=AsAtg6322.t1.exon15;Parent=AsAtg6322.t1
Asue_scaffold2	AUGUSTUS	exon	5734832	5735131	.	+	.	ID=AsAtg6322.t1.exon16;Parent=AsAtg6322.t1
Asue_scaffold2	AUGUSTUS	exon	5735216	5735461	.	+	.	ID=AsAtg6322.t1.exon17;Parent=AsAtg6322.t1
Asue_scaffold2	AUGUSTUS	exon	5735545	5735652	.	+	.	ID=AsAtg6322.t1.exon18;Parent=AsAtg6322.t1
###
# start gene g6323
# protein sequence = [MGIANKLRLSSSSLSRILHRRILYSSAVRSFTTSEGHRPTIVHKQGLDILHDPWFNKGTAFTMTERNRLDLRGLLPPN
# VMDSEQQIFRFMTDLKRLEEQARDGPSDPNALAKWRILNRLHDRNETMYYKVLINNIEEYAPIVYTPTVGLVCQNYSGLFRRPRGMYFSAEDRGEMMS
# MVYNWPAEQVDMIVVTDGSRILGLGDLGVHGIGIAVGKLDLYVAAAGINPQRVLPVMIDVGTNNEKLRNDPMYLGLQQRRLEDDDYIDVIDEFMEAVY
# TRWPHVIVQFEDFQSKWAFKLLQRYRCTYRMFNDDVQGTAGVAIAGLLGAVRAQGRPMIDFPKMKIVVAGAGSAGIGVLNAARKTMARMLGNTETAFD
# SAQSQFWVVDAQGLITEGRENIDPEAQPFARKTKEMERQGLKEGATLVEVVREVKPDVLLGLSAVGGLFSKEVLEAMKGSTSTRPAIFAMSNPTKNAE
# CTPQDAFSILGENMIFASGSPFKNVEFGNGHVGHCNQGNNMYLFPGIGLGTLLSGAPIVSDGMLQAASECLAAYMSEEEVLEGIIYPPISRIRDITKR
# IAAAVIKEAIEEDLVEGYREMDAREIQKLNEEGLMEYVENNMWNPEYPTLVYKDD]
# Evidence for and against this transcript:
# % of transcript supported by hints (any source): 46.2
# CDS exons: 0/19
# CDS introns: 18/18
#      E:  18 
#      P:  18 
# 5'UTR exons and introns: 0/1
# 3'UTR exons and introns: 0/1
# hint groups fully obeyed: 36
#      E:  18 
#      P:  18 
# incompatible hint groups: 0
# end gene g6323
Asue_scaffold2	AUGUSTUS	gene	5738224	5743597	.	+	.	ID=AsAtg6323
Asue_scaffold2	AUGUSTUS	mRNA	5738224	5743597	.	+	.	ID=AsAtg6323.t1;Parent=AsAtg6323
Asue_scaffold2	AUGUSTUS	CDS	5738372	5738542	.	+	0	ID=AsAtg6323.t1.cds;Parent=AsAtg6323.t1
Asue_scaffold2	AUGUSTUS	CDS	5738613	5738709	.	+	0	ID=AsAtg6323.t1.cds;Parent=AsAtg6323.t1
Asue_scaffold2	AUGUSTUS	CDS	5738790	5738908	.	+	2	ID=AsAtg6323.t1.cds;Parent=AsAtg6323.t1
Asue_scaffold2	AUGUSTUS	CDS	5739018	5739185	.	+	0	ID=AsAtg6323.t1.cds;Parent=AsAtg6323.t1
Asue_scaffold2	AUGUSTUS	CDS	5739346	5739474	.	+	0	ID=AsAtg6323.t1.cds;Parent=AsAtg6323.t1
Asue_scaffold2	AUGUSTUS	CDS	5739567	5739627	.	+	0	ID=AsAtg6323.t1.cds;Parent=AsAtg6323.t1
Asue_scaffold2	AUGUSTUS	CDS	5740050	5740153	.	+	2	ID=AsAtg6323.t1.cds;Parent=AsAtg6323.t1
Asue_scaffold2	AUGUSTUS	CDS	5740229	5740312	.	+	0	ID=AsAtg6323.t1.cds;Parent=AsAtg6323.t1
Asue_scaffold2	AUGUSTUS	CDS	5740592	5740698	.	+	0	ID=AsAtg6323.t1.cds;Parent=AsAtg6323.t1
Asue_scaffold2	AUGUSTUS	CDS	5740955	5741066	.	+	1	ID=AsAtg6323.t1.cds;Parent=AsAtg6323.t1
Asue_scaffold2	AUGUSTUS	CDS	5741278	5741391	.	+	0	ID=AsAtg6323.t1.cds;Parent=AsAtg6323.t1
Asue_scaffold2	AUGUSTUS	CDS	5741541	5741606	.	+	0	ID=AsAtg6323.t1.cds;Parent=AsAtg6323.t1
Asue_scaffold2	AUGUSTUS	CDS	5741882	5741954	.	+	0	ID=AsAtg6323.t1.cds;Parent=AsAtg6323.t1
Asue_scaffold2	AUGUSTUS	CDS	5742108	5742194	.	+	2	ID=AsAtg6323.t1.cds;Parent=AsAtg6323.t1
Asue_scaffold2	AUGUSTUS	CDS	5742279	5742333	.	+	2	ID=AsAtg6323.t1.cds;Parent=AsAtg6323.t1
Asue_scaffold2	AUGUSTUS	CDS	5742431	5742502	.	+	1	ID=AsAtg6323.t1.cds;Parent=AsAtg6323.t1
Asue_scaffold2	AUGUSTUS	CDS	5742851	5742913	.	+	1	ID=AsAtg6323.t1.cds;Parent=AsAtg6323.t1
Asue_scaffold2	AUGUSTUS	CDS	5743008	5743122	.	+	1	ID=AsAtg6323.t1.cds;Parent=AsAtg6323.t1
Asue_scaffold2	AUGUSTUS	CDS	5743381	5743455	.	+	0	ID=AsAtg6323.t1.cds;Parent=AsAtg6323.t1
Asue_scaffold2	AUGUSTUS	exon	5738372	5738542	.	+	.	ID=AsAtg6323.t1.exon1;Parent=AsAtg6323.t1
Asue_scaffold2	AUGUSTUS	exon	5738613	5738709	.	+	.	ID=AsAtg6323.t1.exon2;Parent=AsAtg6323.t1
Asue_scaffold2	AUGUSTUS	exon	5738790	5738908	.	+	.	ID=AsAtg6323.t1.exon3;Parent=AsAtg6323.t1
Asue_scaffold2	AUGUSTUS	exon	5739018	5739185	.	+	.	ID=AsAtg6323.t1.exon4;Parent=AsAtg6323.t1
Asue_scaffold2	AUGUSTUS	exon	5739346	5739474	.	+	.	ID=AsAtg6323.t1.exon5;Parent=AsAtg6323.t1
Asue_scaffold2	AUGUSTUS	exon	5739567	5739627	.	+	.	ID=AsAtg6323.t1.exon6;Parent=AsAtg6323.t1
Asue_scaffold2	AUGUSTUS	exon	5740050	5740153	.	+	.	ID=AsAtg6323.t1.exon7;Parent=AsAtg6323.t1
Asue_scaffold2	AUGUSTUS	exon	5740229	5740312	.	+	.	ID=AsAtg6323.t1.exon8;Parent=AsAtg6323.t1
Asue_scaffold2	AUGUSTUS	exon	5740592	5740698	.	+	.	ID=AsAtg6323.t1.exon9;Parent=AsAtg6323.t1
Asue_scaffold2	AUGUSTUS	exon	5740955	5741066	.	+	.	ID=AsAtg6323.t1.exon10;Parent=AsAtg6323.t1
Asue_scaffold2	AUGUSTUS	exon	5741278	5741391	.	+	.	ID=AsAtg6323.t1.exon11;Parent=AsAtg6323.t1
Asue_scaffold2	AUGUSTUS	exon	5741541	5741606	.	+	.	ID=AsAtg6323.t1.exon12;Parent=AsAtg6323.t1
Asue_scaffold2	AUGUSTUS	exon	5741882	5741954	.	+	.	ID=AsAtg6323.t1.exon13;Parent=AsAtg6323.t1
Asue_scaffold2	AUGUSTUS	exon	5742108	5742194	.	+	.	ID=AsAtg6323.t1.exon14;Parent=AsAtg6323.t1
Asue_scaffold2	AUGUSTUS	exon	5742279	5742333	.	+	.	ID=AsAtg6323.t1.exon15;Parent=AsAtg6323.t1
Asue_scaffold2	AUGUSTUS	exon	5742431	5742502	.	+	.	ID=AsAtg6323.t1.exon16;Parent=AsAtg6323.t1
Asue_scaffold2	AUGUSTUS	exon	5742851	5742913	.	+	.	ID=AsAtg6323.t1.exon17;Parent=AsAtg6323.t1
Asue_scaffold2	AUGUSTUS	exon	5743008	5743122	.	+	.	ID=AsAtg6323.t1.exon18;Parent=AsAtg6323.t1
Asue_scaffold2	AUGUSTUS	exon	5743381	5743455	.	+	.	ID=AsAtg6323.t1.exon19;Parent=AsAtg6323.t1
###
# start gene g6324
# protein sequence = [MEKQGCEIEALDIDYNIFVRKINVNPFGIFRRKPRPEADQPVKTEEESLKLEDETGNKVKHVLKGVTCRAKPWEILAI
# VGPSGAGKSSLLEILAARLIPQTGSVYVNKRPVDRANFKKISGYVTQKDTLFPLLTVEETLLFSAKLRLKLPADELRSRVKSLVHELGLEAVATARVG
# DDSVRGISGGERRRVSIGVEVIHDPKVLILDEPTSGLDSTSALLIIDMLKHMAETRGRTIILTIHQPGFRIVKQFNSVLLLANGSTLKQGSVDQLGVY
# LRSNGLHPPLHENIVEFAIESIESITKQQRLQESRRAAHVLTPQTTLQEKRSEDSQGESKSGKFTLQQLFQQTRVADVGTMNIATEFTRDFANSRLEE
# TMILTHRFSKNIFRTKELFACRTVQMLGSGIVLGLIFHNLKDDLKGARERVGLFAFILTFLLTSTIEALPIFLQEREILMKETSSGSYRVSSYAVANG
# LVYLPFLLILAILFSTPVYWLVGLNPSFMAFLHFSLLIWLILYTANSVVVCFSALVPNFIVGNSVISGVMGSFFLFSGYFISNHEIPGYWIFMHYISL
# FKYPFEGFLINEFSKSSKCLEYGFGKCLVTEEDLLKEERYGEESRWRNVVIMLCFVLLYRFISYVILRCRCSQRSFKTTLA]
# Evidence for and against this transcript:
# % of transcript supported by hints (any source): 0
# CDS exons: 0/1
# CDS introns: 0/0
# 5'UTR exons and introns: 0/1
# 3'UTR exons and introns: 0/1
# hint groups fully obeyed: 0
# incompatible hint groups: 0
# end gene g6324
Asue_scaffold2	AUGUSTUS	gene	5757723	5759849	.	-	.	ID=AsAtg6324
Asue_scaffold2	AUGUSTUS	mRNA	5757723	5759849	.	-	.	ID=AsAtg6324.t1;Parent=AsAtg6324
Asue_scaffold2	AUGUSTUS	CDS	5757861	5759810	.	-	0	ID=AsAtg6324.t1.cds;Parent=AsAtg6324.t1
Asue_scaffold2	AUGUSTUS	exon	5757861	5759810	.	-	.	ID=AsAtg6324.t1.exon1;Parent=AsAtg6324.t1
###
# start gene g6325
# protein sequence = [MATSEEPSTDASIICYAPSMITTNGVWQGDNPLDFSLPLFVLQLTLVVVVTRFFVFILKPFRQPRVISEILGGIVLGP
# SVLGRSTKFAHTIFPQRSVMVLETMANVGLLYFLFLVGVEMDIMVVRKTGKRALTIAIGGMVLPFLIGAAFSFSMHRSEDHLGQGTYILFLGVALSVT
# AFPVLARILAELKLINTEIGRISMSAALVNDMFAWILLALAIALAESDKTSFASLWVMISSAVFIAVCVFVVRPGIAWIIRKTPEGENFSEFHICLIL
# TGVMISGFITDAIGTHSVFGAFVFGLVIPNGPLGLTLIEKLEDFVSGLLLPLFFAISGLKTNIAAIQGPATWLTLFLVIFLACAGKVIGTVIVAFFHG
# MPVREGITLGLLLNTKGLVEMIVLNVGKDQKVLDDETFATMVLVALVMTGVITPIVTILYKPVKKSVSYKRRTIQQTKPDSELRVLVCVHTPRNVPTI
# INLLEASHPTKRSPICIYVLHLVELTGRASAMLIVHNTRKSGRPALNRTQAQSDHIINAFENYEQHAAFVAVQPLTAISPYSTMHEDVCSLAEDKRVS
# FIIIPFHKQQTVDGGMESTNPAYRLVNQNLLENSPCSVGILVDRGLNGATRLNSNTVSLQVAVLFFGGPDDREALAYAWRMAQHPGITLTVLRFIHDE
# DEADTASTRATNDSDLKIPKMDHRKQRQLDDDYINLFRAENAEYESIVYIEKLVSNGEETVAAVRSMDSSHDLFIVGRGEGMSSPLTAGLTDWSECPE
# LGAIGDLLASSDFAATVSVLVVQQYVGSWAQEDDMDFPESPVHSHETKVTYGLENPR]
# Evidence for and against this transcript:
# % of transcript supported by hints (any source): 0
# CDS exons: 0/2
# CDS introns: 0/1
# 5'UTR exons and introns: 0/1
# 3'UTR exons and introns: 0/1
# hint groups fully obeyed: 0
# incompatible hint groups: 0
# end gene g6325
Asue_scaffold2	AUGUSTUS	gene	5761964	5764746	.	+	.	ID=AsAtg6325
Asue_scaffold2	AUGUSTUS	mRNA	5761964	5764746	.	+	.	ID=AsAtg6325.t1;Parent=AsAtg6325
Asue_scaffold2	AUGUSTUS	CDS	5762023	5762235	.	+	0	ID=AsAtg6325.t1.cds;Parent=AsAtg6325.t1
Asue_scaffold2	AUGUSTUS	CDS	5762386	5764638	.	+	0	ID=AsAtg6325.t1.cds;Parent=AsAtg6325.t1
Asue_scaffold2	AUGUSTUS	exon	5762023	5762235	.	+	.	ID=AsAtg6325.t1.exon1;Parent=AsAtg6325.t1
Asue_scaffold2	AUGUSTUS	exon	5762386	5764638	.	+	.	ID=AsAtg6325.t1.exon2;Parent=AsAtg6325.t1
###
# start gene g6326
# protein sequence = [MVIPIQKSSRRLGRSADAGASGSKSKAVMNSRAPISTEPAHVAPIGSFSELDAVNSQQSPYFLHSADHPGLALVADRL
# DGTNYNHWCSAMKISLDAKNKLAFIDGSLPRPDEVVNATVASNTAGSVNAAYQSQRKDKPICSNCGFTGHVIDRCYKLHGYPPGWKPRKQLATSPPSQ
# SSTPIVTA]
# Evidence for and against this transcript:
# % of transcript supported by hints (any source): 0
# CDS exons: 0/2
# CDS introns: 0/1
# 5'UTR exons and introns: 0/1
# 3'UTR exons and introns: 0/1
# hint groups fully obeyed: 0
# incompatible hint groups: 0
# end gene g6326
Asue_scaffold2	AUGUSTUS	gene	5768434	5769898	.	+	.	ID=AsAtg6326
Asue_scaffold2	AUGUSTUS	mRNA	5768434	5769898	.	+	.	ID=AsAtg6326.t1;Parent=AsAtg6326
Asue_scaffold2	AUGUSTUS	CDS	5768628	5768964	.	+	0	ID=AsAtg6326.t1.cds;Parent=AsAtg6326.t1
Asue_scaffold2	AUGUSTUS	CDS	5769508	5769725	.	+	2	ID=AsAtg6326.t1.cds;Parent=AsAtg6326.t1
Asue_scaffold2	AUGUSTUS	exon	5768628	5768964	.	+	.	ID=AsAtg6326.t1.exon1;Parent=AsAtg6326.t1
Asue_scaffold2	AUGUSTUS	exon	5769508	5769725	.	+	.	ID=AsAtg6326.t1.exon2;Parent=AsAtg6326.t1
###
# start gene g6327
# protein sequence = [MKVRIAKERSDLCDLTAAAIKATYNTRNPCEVERCIDVLNHLKSLSLSVKDIRLSKSIVKLETLRSHRNLRIRKEAQA
# LFHSWLKTFYGHGSDNSFKAALTKDRLKMKKHVLTRCSELKNKENERSQMTVEAVEKDHKSETREEKYFKKETKTNLKQLNMKTRRVSFEDVTTKKPH
# EDGSLIKKTKTEKELLKKKKVDEMVKLFEAAKKAADVANAKGVLSDKPEASRCIDALSLLKKINITPKPKEPRRMMDKLEGLTKHKDRKICHVASALL
# HLWRQRIREQERKKSVTKASSKNIQRRGNLVM]
# Evidence for and against this transcript:
# % of transcript supported by hints (any source): 0
# CDS exons: 0/2
# CDS introns: 0/1
# 5'UTR exons and introns: 0/1
# 3'UTR exons and introns: 0/1
# hint groups fully obeyed: 0
# incompatible hint groups: 0
# end gene g6327
Asue_scaffold2	AUGUSTUS	gene	5772823	5774169	.	-	.	ID=AsAtg6327
Asue_scaffold2	AUGUSTUS	mRNA	5772823	5774169	.	-	.	ID=AsAtg6327.t1;Parent=AsAtg6327
Asue_scaffold2	AUGUSTUS	CDS	5773078	5773595	.	-	2	ID=AsAtg6327.t1.cds;Parent=AsAtg6327.t1
Asue_scaffold2	AUGUSTUS	CDS	5773709	5774111	.	-	0	ID=AsAtg6327.t1.cds;Parent=AsAtg6327.t1
Asue_scaffold2	AUGUSTUS	exon	5773078	5773595	.	-	.	ID=AsAtg6327.t1.exon1;Parent=AsAtg6327.t1
Asue_scaffold2	AUGUSTUS	exon	5773709	5774111	.	-	.	ID=AsAtg6327.t1.exon2;Parent=AsAtg6327.t1
###
# start gene g6328
# protein sequence = [MYTEMDDIVNQVLSVRHIGNETLYNSIIVYFTKVGKLIRAVNIFRHMVTSKNLECRPTIRTYHILFKALLGRGNNSYT
# SHMYMETVRPLFRQMVDSGFEPDVFALNCLVKGYNVLSLHVNDALRIFHQMSVVYDCEPNSFTYDYLIYGLYAQGMTISARELLSEMKGKGLVPNGKS
# YNSLVNAFALSGEIDDAVKCLWEMIENGRVVDFISYRTLVDESCRKGKYDEATRLLAMLREKQLVDRDSYDKLVNVQGSIGKDEKEDEKWQEKGKSSR
# EVSQESPEQKWLRKKRLWLVQKLCFYSISLRTKRNDHHEPQDKKEIVQDIKRVLDNYESVFQMPKGLPPARNREHAITLQDALKEAVKADKELCKLLL
# DIEQGCQKNGDFTVEDGVLYRKVPASYSPQELPKVMTPSLEWAKLLDIRKAESGDGAEVLVQWSGLSELESRKPSIXXXXXXXXXXXXXXXXXXXXXX
# XXXRVPFAKMRRKMRSGGRKARALEKYLRKVLNKSG]
# Evidence for and against this transcript:
# % of transcript supported by hints (any source): 0
# CDS exons: 0/4
# CDS introns: 0/3
# 5'UTR exons and introns: 0/1
# 3'UTR exons and introns: 0/1
# hint groups fully obeyed: 0
# incompatible hint groups: 0
# end gene g6328
Asue_scaffold2	AUGUSTUS	gene	5775085	5781039	.	-	.	ID=AsAtg6328
Asue_scaffold2	AUGUSTUS	mRNA	5775085	5781039	.	-	.	ID=AsAtg6328.t1;Parent=AsAtg6328
Asue_scaffold2	AUGUSTUS	CDS	5776067	5776404	.	-	2	ID=AsAtg6328.t1.cds;Parent=AsAtg6328.t1
Asue_scaffold2	AUGUSTUS	CDS	5777485	5777601	.	-	2	ID=AsAtg6328.t1.cds;Parent=AsAtg6328.t1
Asue_scaffold2	AUGUSTUS	CDS	5778904	5779216	.	-	0	ID=AsAtg6328.t1.cds;Parent=AsAtg6328.t1
Asue_scaffold2	AUGUSTUS	CDS	5780036	5780788	.	-	0	ID=AsAtg6328.t1.cds;Parent=AsAtg6328.t1
Asue_scaffold2	AUGUSTUS	exon	5776067	5776404	.	-	.	ID=AsAtg6328.t1.exon1;Parent=AsAtg6328.t1
Asue_scaffold2	AUGUSTUS	exon	5777485	5777601	.	-	.	ID=AsAtg6328.t1.exon2;Parent=AsAtg6328.t1
Asue_scaffold2	AUGUSTUS	exon	5778904	5779216	.	-	.	ID=AsAtg6328.t1.exon3;Parent=AsAtg6328.t1
Asue_scaffold2	AUGUSTUS	exon	5780036	5780788	.	-	.	ID=AsAtg6328.t1.exon4;Parent=AsAtg6328.t1
###
# start gene g6329
# protein sequence = [MKLYEHDGVDLEDGKTLKSGGDKPIPRKIHNRALLSGLAYCISSCSMILVNKFVLSSYNFNAGIFLMLYQNFVSVIIV
# VGLSLMGLITTEPLTLRLMKVWFPVNVIFVGMLITSMFSLKYINVAMVTVLKNVTNVITAVGEMYLFNKQHDNRVWAALFLMIISAVSGGITDLSFNA
# VGYAWQIANCFLTASYSLTLRKTMDTAKQVTQSGNLNEFSMVLLNNTLSLPLGLLLSYFFNEMDYLYQTPLLRLPSFWMVMTLSGLLGLAISFTSMWF
# LHQTGATTYSLVGSLNKIPLSIAGIVLFNVPTSLQNSASILFGLVAGVVFARAKMREKS]
# Evidence for and against this transcript:
# % of transcript supported by hints (any source): 86.7
# CDS exons: 7/7
#      P:   7 
# CDS introns: 6/6
#      E:   6 
#      P:   6 
# 5'UTR exons and introns: 0/1
# 3'UTR exons and introns: 0/1
# hint groups fully obeyed: 13
#      E:   6 
#      P:   7 
# incompatible hint groups: 7
#      P:   7 
# end gene g6329
Asue_scaffold2	AUGUSTUS	gene	5784694	5787969	.	-	.	ID=AsAtg6329
Asue_scaffold2	AUGUSTUS	mRNA	5784694	5787969	.	-	.	ID=AsAtg6329.t1;Parent=AsAtg6329
Asue_scaffold2	AUGUSTUS	CDS	5784867	5784919	.	-	2	ID=AsAtg6329.t1.cds;Parent=AsAtg6329.t1
Asue_scaffold2	AUGUSTUS	CDS	5785014	5785111	.	-	1	ID=AsAtg6329.t1.cds;Parent=AsAtg6329.t1
Asue_scaffold2	AUGUSTUS	CDS	5785233	5785349	.	-	1	ID=AsAtg6329.t1.cds;Parent=AsAtg6329.t1
Asue_scaffold2	AUGUSTUS	CDS	5785431	5785585	.	-	0	ID=AsAtg6329.t1.cds;Parent=AsAtg6329.t1
Asue_scaffold2	AUGUSTUS	CDS	5786110	5786208	.	-	0	ID=AsAtg6329.t1.cds;Parent=AsAtg6329.t1
Asue_scaffold2	AUGUSTUS	CDS	5786699	5786828	.	-	1	ID=AsAtg6329.t1.cds;Parent=AsAtg6329.t1
Asue_scaffold2	AUGUSTUS	CDS	5787124	5787473	.	-	0	ID=AsAtg6329.t1.cds;Parent=AsAtg6329.t1
Asue_scaffold2	AUGUSTUS	exon	5784867	5784919	.	-	.	ID=AsAtg6329.t1.exon1;Parent=AsAtg6329.t1
Asue_scaffold2	AUGUSTUS	exon	5785014	5785111	.	-	.	ID=AsAtg6329.t1.exon2;Parent=AsAtg6329.t1
Asue_scaffold2	AUGUSTUS	exon	5785233	5785349	.	-	.	ID=AsAtg6329.t1.exon3;Parent=AsAtg6329.t1
Asue_scaffold2	AUGUSTUS	exon	5785431	5785585	.	-	.	ID=AsAtg6329.t1.exon4;Parent=AsAtg6329.t1
Asue_scaffold2	AUGUSTUS	exon	5786110	5786208	.	-	.	ID=AsAtg6329.t1.exon5;Parent=AsAtg6329.t1
Asue_scaffold2	AUGUSTUS	exon	5786699	5786828	.	-	.	ID=AsAtg6329.t1.exon6;Parent=AsAtg6329.t1
Asue_scaffold2	AUGUSTUS	exon	5787124	5787473	.	-	.	ID=AsAtg6329.t1.exon7;Parent=AsAtg6329.t1
###
# start gene g6330
# protein sequence = [MNLIFMSYPWGREAFSSTLERFGPDLGDPNPIAELKKQFCQRTSVWYGFPFVLQVQVLNSISSLCSRIKDLTDMRNFI
# NRSSVDLGKTILLRESVVVEVECDANLSIGYTLIPSIELNEKDFCLSKENDDPMVEHMLGLISKGHRFHPNQWPFDATPVQPTNTEENPGGNRGPSPG
# LAETSEAHSIPEMSAKTKEPKNSSFPHRKPFTRSASKSGRVVPSNLICNPPSKKSKHKGSAAFVDGSHPRVADMEKIVESKSASLKSGVRPSRKLKTS
# VSKKSPPSVSRKRQRVEVQSLSPATSEDVVQDGGFHAPSFDSPFNTNLPTTEGYGDAKSISQNLCGDFQEPPLPIKDLDVDQTGDDPMVSSSSPLPSP
# IILPWPSSQDQTVGDPMVTANSPLPSPKIPMAPSDQVFGDVDELYCNLSAINPVSLAYFLHETINIRQPVLQKRVPIRSRYLDTAQYNVDARISALFK
# SRTKKPPYMPLATLDELEFQNFESLLQEDTEQRRAKAYALKRVTIIDTWFLALLMTHHEDFMKCQDKENYNWGSSLKAYGSYHWVVLVINLQLRTVLI
# VDPFSAPFPDEQVAVLIKPVTELLPWLLKRFAMPALTEHPTPSLGP]
# Evidence for and against this transcript:
# % of transcript supported by hints (any source): 0
# CDS exons: 0/9
# CDS introns: 0/8
# 5'UTR exons and introns: 0/3
# 3'UTR exons and introns: 0/1
# hint groups fully obeyed: 0
# incompatible hint groups: 0
# end gene g6330
Asue_scaffold2	AUGUSTUS	gene	5789554	5793638	.	+	.	ID=AsAtg6330
Asue_scaffold2	AUGUSTUS	mRNA	5789554	5793638	.	+	.	ID=AsAtg6330.t1;Parent=AsAtg6330
Asue_scaffold2	AUGUSTUS	CDS	5790559	5790870	.	+	0	ID=AsAtg6330.t1.cds;Parent=AsAtg6330.t1
Asue_scaffold2	AUGUSTUS	CDS	5790956	5791382	.	+	0	ID=AsAtg6330.t1.cds;Parent=AsAtg6330.t1
Asue_scaffold2	AUGUSTUS	CDS	5791479	5791747	.	+	2	ID=AsAtg6330.t1.cds;Parent=AsAtg6330.t1
Asue_scaffold2	AUGUSTUS	CDS	5791838	5791891	.	+	0	ID=AsAtg6330.t1.cds;Parent=AsAtg6330.t1
Asue_scaffold2	AUGUSTUS	CDS	5791988	5792068	.	+	0	ID=AsAtg6330.t1.cds;Parent=AsAtg6330.t1
Asue_scaffold2	AUGUSTUS	CDS	5792307	5792387	.	+	0	ID=AsAtg6330.t1.cds;Parent=AsAtg6330.t1
Asue_scaffold2	AUGUSTUS	CDS	5792473	5792753	.	+	0	ID=AsAtg6330.t1.cds;Parent=AsAtg6330.t1
Asue_scaffold2	AUGUSTUS	CDS	5793014	5793155	.	+	1	ID=AsAtg6330.t1.cds;Parent=AsAtg6330.t1
Asue_scaffold2	AUGUSTUS	CDS	5793237	5793434	.	+	0	ID=AsAtg6330.t1.cds;Parent=AsAtg6330.t1
Asue_scaffold2	AUGUSTUS	exon	5790559	5790870	.	+	.	ID=AsAtg6330.t1.exon1;Parent=AsAtg6330.t1
Asue_scaffold2	AUGUSTUS	exon	5790956	5791382	.	+	.	ID=AsAtg6330.t1.exon2;Parent=AsAtg6330.t1
Asue_scaffold2	AUGUSTUS	exon	5791479	5791747	.	+	.	ID=AsAtg6330.t1.exon3;Parent=AsAtg6330.t1
Asue_scaffold2	AUGUSTUS	exon	5791838	5791891	.	+	.	ID=AsAtg6330.t1.exon4;Parent=AsAtg6330.t1
Asue_scaffold2	AUGUSTUS	exon	5791988	5792068	.	+	.	ID=AsAtg6330.t1.exon5;Parent=AsAtg6330.t1
Asue_scaffold2	AUGUSTUS	exon	5792307	5792387	.	+	.	ID=AsAtg6330.t1.exon6;Parent=AsAtg6330.t1
Asue_scaffold2	AUGUSTUS	exon	5792473	5792753	.	+	.	ID=AsAtg6330.t1.exon7;Parent=AsAtg6330.t1
Asue_scaffold2	AUGUSTUS	exon	5793014	5793155	.	+	.	ID=AsAtg6330.t1.exon8;Parent=AsAtg6330.t1
Asue_scaffold2	AUGUSTUS	exon	5793237	5793434	.	+	.	ID=AsAtg6330.t1.exon9;Parent=AsAtg6330.t1
###
# start gene g6331
# protein sequence = [MYYEAIRLIAREQDVSGSLFLLNQLVPTYDYATIAYAFFQMCIGRGDLAGTTFDTIFEQNSISRWDSIYSFELEVKCE
# ALLDTIMDFQPPFGLTFTPEWKFASSDCLNITECPNWHGVEQMVRTKNPSYIEDPIPEDEIVEEENDSGDESEETESNPRDSTETREEQEVMQPMEEL
# MEEQEDIHSILTPSSRETRLLDRITDVDNGWNDVDDPIADGQAEKEQAEIEQAEKEHVEKEKAEREQAAEKEQAEKEHAEKKEHAEKEKAEKELAERE
# LTEKKELAEKELAEKELAEKELTEKKEQAEKEQAEKKDQAEEQAEMELAEDEQAEKEQGDKTRITYERKTRKRNVEVQGQEVAGEAQENKRVKIIGKK
# GKGSTVVVRSPIMTRQKKEQKKD]
# Evidence for and against this transcript:
# % of transcript supported by hints (any source): 0
# CDS exons: 0/6
# CDS introns: 0/5
# 5'UTR exons and introns: 0/1
# 3'UTR exons and introns: 0/1
# hint groups fully obeyed: 0
# incompatible hint groups: 0
# end gene g6331
Asue_scaffold2	AUGUSTUS	gene	5795414	5799773	.	+	.	ID=AsAtg6331
Asue_scaffold2	AUGUSTUS	mRNA	5795414	5799773	.	+	.	ID=AsAtg6331.t1;Parent=AsAtg6331
Asue_scaffold2	AUGUSTUS	CDS	5795710	5796065	.	+	0	ID=AsAtg6331.t1.cds;Parent=AsAtg6331.t1
Asue_scaffold2	AUGUSTUS	CDS	5796609	5796735	.	+	1	ID=AsAtg6331.t1.cds;Parent=AsAtg6331.t1
Asue_scaffold2	AUGUSTUS	CDS	5797090	5797149	.	+	0	ID=AsAtg6331.t1.cds;Parent=AsAtg6331.t1
Asue_scaffold2	AUGUSTUS	CDS	5798252	5798357	.	+	0	ID=AsAtg6331.t1.cds;Parent=AsAtg6331.t1
Asue_scaffold2	AUGUSTUS	CDS	5798758	5798840	.	+	2	ID=AsAtg6331.t1.cds;Parent=AsAtg6331.t1
Asue_scaffold2	AUGUSTUS	CDS	5799002	5799457	.	+	0	ID=AsAtg6331.t1.cds;Parent=AsAtg6331.t1
Asue_scaffold2	AUGUSTUS	exon	5795710	5796065	.	+	.	ID=AsAtg6331.t1.exon1;Parent=AsAtg6331.t1
Asue_scaffold2	AUGUSTUS	exon	5796609	5796735	.	+	.	ID=AsAtg6331.t1.exon2;Parent=AsAtg6331.t1
Asue_scaffold2	AUGUSTUS	exon	5797090	5797149	.	+	.	ID=AsAtg6331.t1.exon3;Parent=AsAtg6331.t1
Asue_scaffold2	AUGUSTUS	exon	5798252	5798357	.	+	.	ID=AsAtg6331.t1.exon4;Parent=AsAtg6331.t1
Asue_scaffold2	AUGUSTUS	exon	5798758	5798840	.	+	.	ID=AsAtg6331.t1.exon5;Parent=AsAtg6331.t1
Asue_scaffold2	AUGUSTUS	exon	5799002	5799457	.	+	.	ID=AsAtg6331.t1.exon6;Parent=AsAtg6331.t1
###
# start gene g6332
# protein sequence = [MSADVERAKTGNEDKSRGSKRTVAEVWEINDDDLVRHVEEVEAALLGEDGKQSDIYDDILLEHVQAVELQLLGGRVLT
# TGKKSFDGEEKGNNSCMDDDSCSFDGSSDYSEYNVEEDDEFMGDKIEDSGKQSDSKTGKRGDDSGDDDFVEPPPSNKKRGKVVVVWSEGAVGSMYRKK
# DFDDEFERIKKRNVRCWEFLEGIARGSPLLAVIEFIRKMLGRWFESRKKRITRTVGDIPIAVERELLKRFKGGLGMAVLAVGWWDFEVKPKNGGHFHV
# SLEKRTCSCLEFQKMNLPCTHAMAAAHERGFEYRTLVGDMHMKGLSFQFRIQQRDVKRGIALLSQNMPDDGLATFTCRILCICDGNEEMAVHYLEVFG
# GKHCKLGTEEVQRYGEELAHDLRPYRRQTNFSLRKTFVYLICRQLPSPDCAMECAAASGPYEILCDECYLWWLARKVCQML]
# Evidence for and against this transcript:
# % of transcript supported by hints (any source): 0
# CDS exons: 0/4
# CDS introns: 0/3
# 5'UTR exons and introns: 0/1
# 3'UTR exons and introns: 0/1
# hint groups fully obeyed: 0
# incompatible hint groups: 0
# end gene g6332
Asue_scaffold2	AUGUSTUS	gene	5804932	5810393	.	-	.	ID=AsAtg6332
Asue_scaffold2	AUGUSTUS	mRNA	5804932	5810393	.	-	.	ID=AsAtg6332.t1;Parent=AsAtg6332
Asue_scaffold2	AUGUSTUS	CDS	5805167	5805545	.	-	1	ID=AsAtg6332.t1.cds;Parent=AsAtg6332.t1
Asue_scaffold2	AUGUSTUS	CDS	5808139	5808523	.	-	2	ID=AsAtg6332.t1.cds;Parent=AsAtg6332.t1
Asue_scaffold2	AUGUSTUS	CDS	5808619	5808708	.	-	2	ID=AsAtg6332.t1.cds;Parent=AsAtg6332.t1
Asue_scaffold2	AUGUSTUS	CDS	5809780	5810287	.	-	0	ID=AsAtg6332.t1.cds;Parent=AsAtg6332.t1
Asue_scaffold2	AUGUSTUS	exon	5805167	5805545	.	-	.	ID=AsAtg6332.t1.exon1;Parent=AsAtg6332.t1
Asue_scaffold2	AUGUSTUS	exon	5808139	5808523	.	-	.	ID=AsAtg6332.t1.exon2;Parent=AsAtg6332.t1
Asue_scaffold2	AUGUSTUS	exon	5808619	5808708	.	-	.	ID=AsAtg6332.t1.exon3;Parent=AsAtg6332.t1
Asue_scaffold2	AUGUSTUS	exon	5809780	5810287	.	-	.	ID=AsAtg6332.t1.exon4;Parent=AsAtg6332.t1
###
# start gene g6333
# protein sequence = [MAIKNLLPLVVLLSVLGVSASQKGLDLNYYKSRCPDVEAIVHRVTVQYVSRQPSLAAALLRLHFHDCFVRGCDGSVLL
# RSRDNDAEINALPSLTLRGFIVVDAAKSAVEKKCPGVVSCADILALVARDAVSAINGPQWPVPLGRRDGRISRRSEVNIPSPFARIASLKQGFFAKGL
# NTTDLVVLSGSHTIGISNCGLIHKRIYNFTGKGDFDPSMNPSYVRKLKKRCKPNDLKTPVEMDPGSVKVFNSHYFDTVAQKKGLFTSDSTLLDDPETK
# SYIDRQVATAGSSFAKDFSESMVKLGFVEVLTGNKGEIRKRCSFVEPKKTKETLIFL]
# Evidence for and against this transcript:
# % of transcript supported by hints (any source): 0
# CDS exons: 0/4
# CDS introns: 0/3
# 5'UTR exons and introns: 0/1
# 3'UTR exons and introns: 0/1
# hint groups fully obeyed: 0
# incompatible hint groups: 0
# end gene g6333
Asue_scaffold2	AUGUSTUS	gene	5817938	5819605	.	+	.	ID=AsAtg6333
Asue_scaffold2	AUGUSTUS	mRNA	5817938	5819605	.	+	.	ID=AsAtg6333.t1;Parent=AsAtg6333
Asue_scaffold2	AUGUSTUS	CDS	5818010	5818219	.	+	0	ID=AsAtg6333.t1.cds;Parent=AsAtg6333.t1
Asue_scaffold2	AUGUSTUS	CDS	5818300	5818485	.	+	0	ID=AsAtg6333.t1.cds;Parent=AsAtg6333.t1
Asue_scaffold2	AUGUSTUS	CDS	5818576	5818735	.	+	0	ID=AsAtg6333.t1.cds;Parent=AsAtg6333.t1
Asue_scaffold2	AUGUSTUS	CDS	5819005	5819444	.	+	2	ID=AsAtg6333.t1.cds;Parent=AsAtg6333.t1
Asue_scaffold2	AUGUSTUS	exon	5818010	5818219	.	+	.	ID=AsAtg6333.t1.exon1;Parent=AsAtg6333.t1
Asue_scaffold2	AUGUSTUS	exon	5818300	5818485	.	+	.	ID=AsAtg6333.t1.exon2;Parent=AsAtg6333.t1
Asue_scaffold2	AUGUSTUS	exon	5818576	5818735	.	+	.	ID=AsAtg6333.t1.exon3;Parent=AsAtg6333.t1
Asue_scaffold2	AUGUSTUS	exon	5819005	5819444	.	+	.	ID=AsAtg6333.t1.exon4;Parent=AsAtg6333.t1
###
# start gene g6334
# protein sequence = [MAQSSTSHDSGPQGLMRRPSRSAATTVSIEVFDHEVVPASLGTIAPILRVAAEIEHERPRVAYLCRFYAFEKAHRLDP
# SSGGRGVRQFKTLLFQRLERDNASSLASRVKKTDGREVESFYQQYYEHYVRALDQGDQADRAQLGKAYQTAGVLFEVLMAVNKSEKVEAVAPEIIAAA
# RDVQEKNEIYAPYNILPLDSAGASQSVMQLEEVKAAVAALGNTRGLNWPSGFEQHRKKTGNLDLLDWLRAMFGFQANNVRNQREHLVCLFADNHIRLT
# PKPEPLNKLDDRAVDTVMSKLFKNYKNWCKFLGRKHSLRLPQAAQDIQQRKILYMGLYLLIWGEAANIRFMPECLCYIFHNMAYELHGLLAGNVSIVT
# GENIKPSYGGDDEAFLRKVITPIYRVVQTEANKNANGKAAHSDWSNYDDLNEYFWTPDCFSLGWPMRDDGDLFKSTRDTTQGKKGSFRKAGRTGKSNF
# TETRTFWHIYHSFDRLWTFYLLALQAMIILAFERVELREILRKDVLYALSSIFITAAFLRFLQSVLDVILNFPGFHRWKFTDVLRNILKIVVSLAWCV
# VLPLCYAQSVSFAPGKLKQWLSFLPQVKGVPPLYIMAVALYLLPNVLAAIMFIFPMLRRWIENSDWHIFRLLLWWSQGYLICCLNTHLLMCPVFPSQP
# RIYVGRGMHESQIALIKYTIFWLLLFCCKFAFSYFLQVKLLVKPTNAIMSIRHVKYKWHEFFPNAEHNYGAVVSLWLPVILVYFMDTQIWYAIFSTIC
# GGVIGAFDRLGEIRTLGMLRSRFQSLPGAFNTYLVPSDKTRRRGFSLSKRFAEVTAARRTEAAKFSQLWNEIISSFREEDLISDREMDLLLVPYTSDP
# SLKLIQWPPFLLASKIPIALDMAAQFRTRDSDLWKRICADEYMKCAVIECYESFKHVLHTLVIGENEKRIIGIIIKEVESNISKNSFLSNFRMAPLPA
# LCSKFVELVGILKNADPAKRDTVVLLLQDMLEVVTRDMMQNENRELVELGHTNKESGRQLFAGTDAKPAILFPPVATAQWHEQISRLHLLLTVKESAM
# DVPTNLEAQRRIAFFTNSLFMDMPRAPRVRNMLSFSVLTPYYSEETVYSKNDLEMENEDDEWTNFLERLDCKDETSVLESEENILQLRHWVSLRGQTL
# FRTVRGMMYYRRALKLQAFLDMANETEILAGYKAISEPTEEDKKSQRSLYTQLEAVADLKFTYVATCQNYGNQKRSGDRRATDILNLMVNNPSLRVAY
# IDEVEEREGGKVQKVFYSVLIKAVDNLDQEIYRIKLPGPAKIGEGKPENQNHALIFTRGEALQAIDMNQDHYLEEALKMRNLLEEFNEDHGVRAPTIL
# GFREHIFTGSVSSLAWFMSNQETSFVTIGQRVLASPLKVRFHYGHPDVFDRIFHITRGGISKASRGINLSEDIFAGFNSTLRRGNVTHHEYIQVGKGR
# DVGLNQISLFEAKVACGNGEQTLSRDLYRLGHRFDFFRMMSCYFTTVGFYISSMIVVLTVYAFLYGRLYLSLSGVEEAIVKFAAAKGDSSLKAAMASQ
# SVVQLGLLMTLPMVMEIGLERGFRTALSDLIIMQLQLAPVFFTFSLGTKVHYYGRTILHGGSKYRATGRGFVVKHEKFAENYRMYSRSHFVKGMELMV
# LLICYRIYGKAAEDSVGYALVMGSTWFLVGSWLFAPFFFNPSGFEWQKIVDDWDDWNKWISSRGGIGVPANKSWESWWEEEQEHLLHSGFFGKFWEIF
# LSLRYFIYQYGIVYQLNLTKESRMGKQHSIIVYGLSWLVIVAVMIVLKIVSMGRKKFSADFQLMFRLLKLFLFIGSVVIVGMLFHFLKLTVGDIMQSL
# LAFLPTGWALLQISQVARPLMKTVGMWGSVKALARGYEYIMGVVIFMPVTVLAWFPFVSEFQTRLLFNQAFSRGLQIQRILAGGKKQK]
# Evidence for and against this transcript:
# % of transcript supported by hints (any source): 0
# CDS exons: 0/39
# CDS introns: 0/38
# 5'UTR exons and introns: 0/3
# 3'UTR exons and introns: 0/1
# hint groups fully obeyed: 0
# incompatible hint groups: 0
# end gene g6334
Asue_scaffold2	AUGUSTUS	gene	5835018	5847055	.	+	.	ID=AsAtg6334
Asue_scaffold2	AUGUSTUS	mRNA	5835018	5847055	.	+	.	ID=AsAtg6334.t1;Parent=AsAtg6334
Asue_scaffold2	AUGUSTUS	CDS	5835839	5836031	.	+	0	ID=AsAtg6334.t1.cds;Parent=AsAtg6334.t1
Asue_scaffold2	AUGUSTUS	CDS	5836134	5836234	.	+	2	ID=AsAtg6334.t1.cds;Parent=AsAtg6334.t1
Asue_scaffold2	AUGUSTUS	CDS	5836599	5836720	.	+	0	ID=AsAtg6334.t1.cds;Parent=AsAtg6334.t1
Asue_scaffold2	AUGUSTUS	CDS	5836865	5836961	.	+	1	ID=AsAtg6334.t1.cds;Parent=AsAtg6334.t1
Asue_scaffold2	AUGUSTUS	CDS	5837073	5837183	.	+	0	ID=AsAtg6334.t1.cds;Parent=AsAtg6334.t1
Asue_scaffold2	AUGUSTUS	CDS	5837282	5837414	.	+	0	ID=AsAtg6334.t1.cds;Parent=AsAtg6334.t1
Asue_scaffold2	AUGUSTUS	CDS	5837514	5837602	.	+	2	ID=AsAtg6334.t1.cds;Parent=AsAtg6334.t1
Asue_scaffold2	AUGUSTUS	CDS	5837929	5838020	.	+	0	ID=AsAtg6334.t1.cds;Parent=AsAtg6334.t1
Asue_scaffold2	AUGUSTUS	CDS	5838120	5838246	.	+	1	ID=AsAtg6334.t1.cds;Parent=AsAtg6334.t1
Asue_scaffold2	AUGUSTUS	CDS	5838339	5838476	.	+	0	ID=AsAtg6334.t1.cds;Parent=AsAtg6334.t1
Asue_scaffold2	AUGUSTUS	CDS	5838559	5838635	.	+	0	ID=AsAtg6334.t1.cds;Parent=AsAtg6334.t1
Asue_scaffold2	AUGUSTUS	CDS	5838724	5838802	.	+	1	ID=AsAtg6334.t1.cds;Parent=AsAtg6334.t1
Asue_scaffold2	AUGUSTUS	CDS	5838887	5839012	.	+	0	ID=AsAtg6334.t1.cds;Parent=AsAtg6334.t1
Asue_scaffold2	AUGUSTUS	CDS	5839096	5839210	.	+	0	ID=AsAtg6334.t1.cds;Parent=AsAtg6334.t1
Asue_scaffold2	AUGUSTUS	CDS	5839322	5839656	.	+	2	ID=AsAtg6334.t1.cds;Parent=AsAtg6334.t1
Asue_scaffold2	AUGUSTUS	CDS	5839897	5840009	.	+	0	ID=AsAtg6334.t1.cds;Parent=AsAtg6334.t1
Asue_scaffold2	AUGUSTUS	CDS	5840119	5840179	.	+	1	ID=AsAtg6334.t1.cds;Parent=AsAtg6334.t1
Asue_scaffold2	AUGUSTUS	CDS	5840269	5840350	.	+	0	ID=AsAtg6334.t1.cds;Parent=AsAtg6334.t1
Asue_scaffold2	AUGUSTUS	CDS	5840446	5840495	.	+	2	ID=AsAtg6334.t1.cds;Parent=AsAtg6334.t1
Asue_scaffold2	AUGUSTUS	CDS	5840576	5840662	.	+	0	ID=AsAtg6334.t1.cds;Parent=AsAtg6334.t1
Asue_scaffold2	AUGUSTUS	CDS	5841071	5841193	.	+	0	ID=AsAtg6334.t1.cds;Parent=AsAtg6334.t1
Asue_scaffold2	AUGUSTUS	CDS	5841281	5841375	.	+	0	ID=AsAtg6334.t1.cds;Parent=AsAtg6334.t1
Asue_scaffold2	AUGUSTUS	CDS	5841453	5841537	.	+	1	ID=AsAtg6334.t1.cds;Parent=AsAtg6334.t1
Asue_scaffold2	AUGUSTUS	CDS	5841608	5841768	.	+	0	ID=AsAtg6334.t1.cds;Parent=AsAtg6334.t1
Asue_scaffold2	AUGUSTUS	CDS	5842115	5842238	.	+	1	ID=AsAtg6334.t1.cds;Parent=AsAtg6334.t1
Asue_scaffold2	AUGUSTUS	CDS	5842421	5842515	.	+	0	ID=AsAtg6334.t1.cds;Parent=AsAtg6334.t1
Asue_scaffold2	AUGUSTUS	CDS	5842611	5842728	.	+	1	ID=AsAtg6334.t1.cds;Parent=AsAtg6334.t1
Asue_scaffold2	AUGUSTUS	CDS	5842804	5842955	.	+	0	ID=AsAtg6334.t1.cds;Parent=AsAtg6334.t1
Asue_scaffold2	AUGUSTUS	CDS	5843222	5843292	.	+	1	ID=AsAtg6334.t1.cds;Parent=AsAtg6334.t1
Asue_scaffold2	AUGUSTUS	CDS	5843415	5843540	.	+	2	ID=AsAtg6334.t1.cds;Parent=AsAtg6334.t1
Asue_scaffold2	AUGUSTUS	CDS	5843617	5843685	.	+	2	ID=AsAtg6334.t1.cds;Parent=AsAtg6334.t1
Asue_scaffold2	AUGUSTUS	CDS	5843901	5844090	.	+	2	ID=AsAtg6334.t1.cds;Parent=AsAtg6334.t1
Asue_scaffold2	AUGUSTUS	CDS	5844179	5844290	.	+	1	ID=AsAtg6334.t1.cds;Parent=AsAtg6334.t1
Asue_scaffold2	AUGUSTUS	CDS	5844388	5844507	.	+	0	ID=AsAtg6334.t1.cds;Parent=AsAtg6334.t1
Asue_scaffold2	AUGUSTUS	CDS	5844607	5844722	.	+	0	ID=AsAtg6334.t1.cds;Parent=AsAtg6334.t1
Asue_scaffold2	AUGUSTUS	CDS	5844823	5844906	.	+	1	ID=AsAtg6334.t1.cds;Parent=AsAtg6334.t1
Asue_scaffold2	AUGUSTUS	CDS	5845042	5845154	.	+	1	ID=AsAtg6334.t1.cds;Parent=AsAtg6334.t1
Asue_scaffold2	AUGUSTUS	CDS	5845241	5845470	.	+	2	ID=AsAtg6334.t1.cds;Parent=AsAtg6334.t1
Asue_scaffold2	AUGUSTUS	CDS	5845588	5846868	.	+	0	ID=AsAtg6334.t1.cds;Parent=AsAtg6334.t1
Asue_scaffold2	AUGUSTUS	exon	5835839	5836031	.	+	.	ID=AsAtg6334.t1.exon1;Parent=AsAtg6334.t1
Asue_scaffold2	AUGUSTUS	exon	5836134	5836234	.	+	.	ID=AsAtg6334.t1.exon2;Parent=AsAtg6334.t1
Asue_scaffold2	AUGUSTUS	exon	5836599	5836720	.	+	.	ID=AsAtg6334.t1.exon3;Parent=AsAtg6334.t1
Asue_scaffold2	AUGUSTUS	exon	5836865	5836961	.	+	.	ID=AsAtg6334.t1.exon4;Parent=AsAtg6334.t1
Asue_scaffold2	AUGUSTUS	exon	5837073	5837183	.	+	.	ID=AsAtg6334.t1.exon5;Parent=AsAtg6334.t1
Asue_scaffold2	AUGUSTUS	exon	5837282	5837414	.	+	.	ID=AsAtg6334.t1.exon6;Parent=AsAtg6334.t1
Asue_scaffold2	AUGUSTUS	exon	5837514	5837602	.	+	.	ID=AsAtg6334.t1.exon7;Parent=AsAtg6334.t1
Asue_scaffold2	AUGUSTUS	exon	5837929	5838020	.	+	.	ID=AsAtg6334.t1.exon8;Parent=AsAtg6334.t1
Asue_scaffold2	AUGUSTUS	exon	5838120	5838246	.	+	.	ID=AsAtg6334.t1.exon9;Parent=AsAtg6334.t1
Asue_scaffold2	AUGUSTUS	exon	5838339	5838476	.	+	.	ID=AsAtg6334.t1.exon10;Parent=AsAtg6334.t1
Asue_scaffold2	AUGUSTUS	exon	5838559	5838635	.	+	.	ID=AsAtg6334.t1.exon11;Parent=AsAtg6334.t1
Asue_scaffold2	AUGUSTUS	exon	5838724	5838802	.	+	.	ID=AsAtg6334.t1.exon12;Parent=AsAtg6334.t1
Asue_scaffold2	AUGUSTUS	exon	5838887	5839012	.	+	.	ID=AsAtg6334.t1.exon13;Parent=AsAtg6334.t1
Asue_scaffold2	AUGUSTUS	exon	5839096	5839210	.	+	.	ID=AsAtg6334.t1.exon14;Parent=AsAtg6334.t1
Asue_scaffold2	AUGUSTUS	exon	5839322	5839656	.	+	.	ID=AsAtg6334.t1.exon15;Parent=AsAtg6334.t1
Asue_scaffold2	AUGUSTUS	exon	5839897	5840009	.	+	.	ID=AsAtg6334.t1.exon16;Parent=AsAtg6334.t1
Asue_scaffold2	AUGUSTUS	exon	5840119	5840179	.	+	.	ID=AsAtg6334.t1.exon17;Parent=AsAtg6334.t1
Asue_scaffold2	AUGUSTUS	exon	5840269	5840350	.	+	.	ID=AsAtg6334.t1.exon18;Parent=AsAtg6334.t1
Asue_scaffold2	AUGUSTUS	exon	5840446	5840495	.	+	.	ID=AsAtg6334.t1.exon19;Parent=AsAtg6334.t1
Asue_scaffold2	AUGUSTUS	exon	5840576	5840662	.	+	.	ID=AsAtg6334.t1.exon20;Parent=AsAtg6334.t1
Asue_scaffold2	AUGUSTUS	exon	5841071	5841193	.	+	.	ID=AsAtg6334.t1.exon21;Parent=AsAtg6334.t1
Asue_scaffold2	AUGUSTUS	exon	5841281	5841375	.	+	.	ID=AsAtg6334.t1.exon22;Parent=AsAtg6334.t1
Asue_scaffold2	AUGUSTUS	exon	5841453	5841537	.	+	.	ID=AsAtg6334.t1.exon23;Parent=AsAtg6334.t1
Asue_scaffold2	AUGUSTUS	exon	5841608	5841768	.	+	.	ID=AsAtg6334.t1.exon24;Parent=AsAtg6334.t1
Asue_scaffold2	AUGUSTUS	exon	5842115	5842238	.	+	.	ID=AsAtg6334.t1.exon25;Parent=AsAtg6334.t1
Asue_scaffold2	AUGUSTUS	exon	5842421	5842515	.	+	.	ID=AsAtg6334.t1.exon26;Parent=AsAtg6334.t1
Asue_scaffold2	AUGUSTUS	exon	5842611	5842728	.	+	.	ID=AsAtg6334.t1.exon27;Parent=AsAtg6334.t1
Asue_scaffold2	AUGUSTUS	exon	5842804	5842955	.	+	.	ID=AsAtg6334.t1.exon28;Parent=AsAtg6334.t1
Asue_scaffold2	AUGUSTUS	exon	5843222	5843292	.	+	.	ID=AsAtg6334.t1.exon29;Parent=AsAtg6334.t1
Asue_scaffold2	AUGUSTUS	exon	5843415	5843540	.	+	.	ID=AsAtg6334.t1.exon30;Parent=AsAtg6334.t1
Asue_scaffold2	AUGUSTUS	exon	5843617	5843685	.	+	.	ID=AsAtg6334.t1.exon31;Parent=AsAtg6334.t1
Asue_scaffold2	AUGUSTUS	exon	5843901	5844090	.	+	.	ID=AsAtg6334.t1.exon32;Parent=AsAtg6334.t1
Asue_scaffold2	AUGUSTUS	exon	5844179	5844290	.	+	.	ID=AsAtg6334.t1.exon33;Parent=AsAtg6334.t1
Asue_scaffold2	AUGUSTUS	exon	5844388	5844507	.	+	.	ID=AsAtg6334.t1.exon34;Parent=AsAtg6334.t1
Asue_scaffold2	AUGUSTUS	exon	5844607	5844722	.	+	.	ID=AsAtg6334.t1.exon35;Parent=AsAtg6334.t1
Asue_scaffold2	AUGUSTUS	exon	5844823	5844906	.	+	.	ID=AsAtg6334.t1.exon36;Parent=AsAtg6334.t1
Asue_scaffold2	AUGUSTUS	exon	5845042	5845154	.	+	.	ID=AsAtg6334.t1.exon37;Parent=AsAtg6334.t1
Asue_scaffold2	AUGUSTUS	exon	5845241	5845470	.	+	.	ID=AsAtg6334.t1.exon38;Parent=AsAtg6334.t1
Asue_scaffold2	AUGUSTUS	exon	5845588	5846868	.	+	.	ID=AsAtg6334.t1.exon39;Parent=AsAtg6334.t1
###
# start gene g6335
# protein sequence = [MTMGDSDLRKPTNFGTGHLSRRRSWCCSFAVPPASPDARSISSRNHIPAKSQQQRPKLVPCSPQSSKSALNIVNRIDP
# RRILSPGRVSPIDSDPTVTTMQEAETTQEEEDDAVVVDSTPNLRSESFRAPKIDVTGSGSGLSEGYDARLSLKGRNGGGVLVLELSSEVLAANSDVFS
# GLIAEEKKCSSSSSSLGLKNTCRIEVCDVENLGVFKETVELMFEESNVIIKKFMTMGVYRAIDVLEVAAGIKFSRAVLSCLKYLEAVPWTEDEEEKLR
# RLLGIYSFDDAAVSEILARFNSNETENSQDSLSKKLVWSITSCSDVNPRNELKSLVKGLLCKSSVYEKEQPEINKEDIYRAGKCCVDSLAKLFEEGXX
# XXXXKKEKPLIESISREVENINWLLEIMIDREIAEEFVEIWGKQRRLVEMHERVSPMVRYEVSRVTGAIFIAMGKRRVQCGGEARAGLVEAWFKPMLV
# DFGWLQRCKKGLDMREVEEGMGQTLLTLPVKQQYQVFMEWFRWFSKHGTECPNLSKAFQIWWRRSFLRGVESSTCR]
# Evidence for and against this transcript:
# % of transcript supported by hints (any source): 0
# CDS exons: 0/2
# CDS introns: 0/1
# 5'UTR exons and introns: 0/1
# 3'UTR exons and introns: 0/1
# hint groups fully obeyed: 0
# incompatible hint groups: 0
# end gene g6335
Asue_scaffold2	AUGUSTUS	gene	5847146	5849663	.	-	.	ID=AsAtg6335
Asue_scaffold2	AUGUSTUS	mRNA	5847146	5849663	.	-	.	ID=AsAtg6335.t1;Parent=AsAtg6335
Asue_scaffold2	AUGUSTUS	CDS	5847427	5848341	.	-	0	ID=AsAtg6335.t1.cds;Parent=AsAtg6335.t1
Asue_scaffold2	AUGUSTUS	CDS	5848891	5849616	.	-	0	ID=AsAtg6335.t1.cds;Parent=AsAtg6335.t1
Asue_scaffold2	AUGUSTUS	exon	5847427	5848341	.	-	.	ID=AsAtg6335.t1.exon1;Parent=AsAtg6335.t1
Asue_scaffold2	AUGUSTUS	exon	5848891	5849616	.	-	.	ID=AsAtg6335.t1.exon2;Parent=AsAtg6335.t1
###
# start gene g6336
# protein sequence = [MTGKRKRRNVPKASQRGVGSTVANIRPANQSSQYTFIPAAVEVSLDTQVPRRVILQPTIEEVHNSRHLTLEQTTPPXX
# XXXXXXXXXXXPQQDHPPSPHHNSDAQSHGLGCSSQGNNFQNMMSSDLEEDTIEALNAQLMVPD]
# Evidence for and against this transcript:
# % of transcript supported by hints (any source): 0
# CDS exons: 0/2
# CDS introns: 0/1
# 5'UTR exons and introns: 0/1
# 3'UTR exons and introns: 0/1
# hint groups fully obeyed: 0
# incompatible hint groups: 0
# end gene g6336
Asue_scaffold2	AUGUSTUS	gene	5874208	5875192	.	+	.	ID=AsAtg6336
Asue_scaffold2	AUGUSTUS	mRNA	5874208	5875192	.	+	.	ID=AsAtg6336.t1;Parent=AsAtg6336
Asue_scaffold2	AUGUSTUS	CDS	5874438	5874615	.	+	0	ID=AsAtg6336.t1.cds;Parent=AsAtg6336.t1
Asue_scaffold2	AUGUSTUS	CDS	5874707	5874957	.	+	2	ID=AsAtg6336.t1.cds;Parent=AsAtg6336.t1
Asue_scaffold2	AUGUSTUS	exon	5874438	5874615	.	+	.	ID=AsAtg6336.t1.exon1;Parent=AsAtg6336.t1
Asue_scaffold2	AUGUSTUS	exon	5874707	5874957	.	+	.	ID=AsAtg6336.t1.exon2;Parent=AsAtg6336.t1
###
# start gene g6337
# protein sequence = [MEQRSLLCFLYLLLLFNFTLRVAGNAEGDALTQLKNSLSSGDPANNVLQSWDATLVTPCTWFHVTCNPENKVTRVDLG
# NAKLSGKLVPELGQLSNLQYLELYSNNITGEIPEELGDLVELVSLDLYANSISGPIPSSLGKLGKLRFLRLNNNSLSGEIPMTLTSVQLQVLDISNNR
# LSGDIPVNGSFSLFTPISFANNNLTDLPEPPPTSTSPTPPPPSGGQMTAAIAGGVAAGAALLFAVPAIAFAWWLRRKPQDHFFDVPAEEDPEVHLGQL
# KRFTLRELLVATDNFSNKNVLGRGGFGKVYKGRLADGNLVAVKRLKEERTKGGELQFQTEVEMISMAVHRNLLRLRGFCMTPTERLLVKEVLKEKKLE
# SLVDAELEGKYVETEVEQLIQMALLCTQSSAMERPKMSEVVRMLEGDGLAERWEEWQKEEIPIHDFNYQAYPHASTDWLIPYSNSLIENDYPSGPR]
# Evidence for and against this transcript:
# % of transcript supported by hints (any source): 38.1
# CDS exons: 0/10
# CDS introns: 8/9
#      E:   8 
# 5'UTR exons and introns: 0/1
# 3'UTR exons and introns: 0/1
# hint groups fully obeyed: 8
#      E:   8 
# incompatible hint groups: 1
#      E:   1 
# end gene g6337
Asue_scaffold2	AUGUSTUS	gene	5884498	5889493	.	+	.	ID=AsAtg6337
Asue_scaffold2	AUGUSTUS	mRNA	5884498	5889493	.	+	.	ID=AsAtg6337.t1;Parent=AsAtg6337
Asue_scaffold2	AUGUSTUS	CDS	5884715	5884796	.	+	0	ID=AsAtg6337.t1.cds;Parent=AsAtg6337.t1
Asue_scaffold2	AUGUSTUS	CDS	5884915	5885056	.	+	2	ID=AsAtg6337.t1.cds;Parent=AsAtg6337.t1
Asue_scaffold2	AUGUSTUS	CDS	5885162	5885233	.	+	1	ID=AsAtg6337.t1.cds;Parent=AsAtg6337.t1
Asue_scaffold2	AUGUSTUS	CDS	5885860	5886003	.	+	1	ID=AsAtg6337.t1.cds;Parent=AsAtg6337.t1
Asue_scaffold2	AUGUSTUS	CDS	5886681	5886749	.	+	1	ID=AsAtg6337.t1.cds;Parent=AsAtg6337.t1
Asue_scaffold2	AUGUSTUS	CDS	5886841	5886912	.	+	1	ID=AsAtg6337.t1.cds;Parent=AsAtg6337.t1
Asue_scaffold2	AUGUSTUS	CDS	5886991	5887067	.	+	1	ID=AsAtg6337.t1.cds;Parent=AsAtg6337.t1
Asue_scaffold2	AUGUSTUS	CDS	5887873	5888001	.	+	2	ID=AsAtg6337.t1.cds;Parent=AsAtg6337.t1
Asue_scaffold2	AUGUSTUS	CDS	5888084	5888379	.	+	2	ID=AsAtg6337.t1.cds;Parent=AsAtg6337.t1
Asue_scaffold2	AUGUSTUS	CDS	5888999	5889322	.	+	0	ID=AsAtg6337.t1.cds;Parent=AsAtg6337.t1
Asue_scaffold2	AUGUSTUS	exon	5884715	5884796	.	+	.	ID=AsAtg6337.t1.exon1;Parent=AsAtg6337.t1
Asue_scaffold2	AUGUSTUS	exon	5884915	5885056	.	+	.	ID=AsAtg6337.t1.exon2;Parent=AsAtg6337.t1
Asue_scaffold2	AUGUSTUS	exon	5885162	5885233	.	+	.	ID=AsAtg6337.t1.exon3;Parent=AsAtg6337.t1
Asue_scaffold2	AUGUSTUS	exon	5885860	5886003	.	+	.	ID=AsAtg6337.t1.exon4;Parent=AsAtg6337.t1
Asue_scaffold2	AUGUSTUS	exon	5886681	5886749	.	+	.	ID=AsAtg6337.t1.exon5;Parent=AsAtg6337.t1
Asue_scaffold2	AUGUSTUS	exon	5886841	5886912	.	+	.	ID=AsAtg6337.t1.exon6;Parent=AsAtg6337.t1
Asue_scaffold2	AUGUSTUS	exon	5886991	5887067	.	+	.	ID=AsAtg6337.t1.exon7;Parent=AsAtg6337.t1
Asue_scaffold2	AUGUSTUS	exon	5887873	5888001	.	+	.	ID=AsAtg6337.t1.exon8;Parent=AsAtg6337.t1
Asue_scaffold2	AUGUSTUS	exon	5888084	5888379	.	+	.	ID=AsAtg6337.t1.exon9;Parent=AsAtg6337.t1
Asue_scaffold2	AUGUSTUS	exon	5888999	5889322	.	+	.	ID=AsAtg6337.t1.exon10;Parent=AsAtg6337.t1
###
# start gene g6338
# protein sequence = [MTMVVRLVRGEWRKDEDGCYEHVPTLEGFTMAVRLRETDGYNKVVSALKERLSLPVTDDVELSYQWPQWMMGPDWKRA
# NPIYIIDDEDMTLFMAIRADLEENSAETRSIWDSAIMRLLTRNVGVVNGNASDLQPRVNETVEGPRRVNLNAGIRIEEPIDATPLTASVPKPSVDGYK
# RNAIAREKGKGQVIESTLPQPVLTTGLPSINMFDAAQACTEAEMWRGMCATEMTLGGQQMGTSETTAGTKTARALDFGVTIPQQTPVEDESLRLTLAG
# ASMATPQPIVVTLSTEFPFNQWRELPEGDRRLVVRDTPVPTVMYDRDAHPYFDDPCEEDYLQRVLTDVDYEGDDIFVERLFKNKDDCCTKLAIHAIRR
# KFHFIHVKSYPTMVIAVCVGTTCMWRVYATKLEDSDRFEVRTILMQHTCSVDARGDFHKQASTAVIGKLMRTRYVGVGRGPRPNELRKMLRQEFSLNV
# SYWKAWRAREIVMNNVIGLDFEMKKLGGSTKLVRNVNLEKLKNNYLFPEINRRELEHIEKHPNVQLISLGTGDTTEPIPEQITSHMSNFAHGLSTVEG
# YRGYGLEQGNKTLRKAIAETFYRDLHVKSNEVFVSDGAQSDISRLQLLLGSNVTIAVQDPTFPAYIDSSVIIGQTGHFHETTKKYQNVVYMPCGPNNS
# FFPDLAMTPRTDVIFFCSPNNPTGYVASRKQLHQLVDFAKTNGSIIIFDSAYAAFIEDGSPRSIYEIPGAREVAIEVSSFSKFAGFTGVRLGWSIIPD
# ELLYSNGFPIINDFHRIVTTSFNGASNIAQAGGLACLSSGGLKEIRSVNNYYKENRKILMDTLVSLGLKVYGGVNAPYLWVHFKGSKSWDVFNEILEN
# THIITVPGSGFGPGGEEYLRISGFGRRDHIVEASKRLQNFFNTRTKHFTYLSSTSNTN]
# Evidence for and against this transcript:
# % of transcript supported by hints (any source): 0
# CDS exons: 0/13
# CDS introns: 0/12
# 5'UTR exons and introns: 0/1
# 3'UTR exons and introns: 0/1
# hint groups fully obeyed: 0
# incompatible hint groups: 0
# end gene g6338
Asue_scaffold2	AUGUSTUS	gene	5892318	5902629	.	+	.	ID=AsAtg6338
Asue_scaffold2	AUGUSTUS	mRNA	5892318	5902629	.	+	.	ID=AsAtg6338.t1;Parent=AsAtg6338
Asue_scaffold2	AUGUSTUS	CDS	5892433	5892735	.	+	0	ID=AsAtg6338.t1.cds;Parent=AsAtg6338.t1
Asue_scaffold2	AUGUSTUS	CDS	5892850	5893432	.	+	0	ID=AsAtg6338.t1.cds;Parent=AsAtg6338.t1
Asue_scaffold2	AUGUSTUS	CDS	5893700	5893810	.	+	2	ID=AsAtg6338.t1.cds;Parent=AsAtg6338.t1
Asue_scaffold2	AUGUSTUS	CDS	5893955	5894420	.	+	2	ID=AsAtg6338.t1.cds;Parent=AsAtg6338.t1
Asue_scaffold2	AUGUSTUS	CDS	5898924	5898949	.	+	1	ID=AsAtg6338.t1.cds;Parent=AsAtg6338.t1
Asue_scaffold2	AUGUSTUS	CDS	5899049	5899116	.	+	2	ID=AsAtg6338.t1.cds;Parent=AsAtg6338.t1
Asue_scaffold2	AUGUSTUS	CDS	5899210	5899326	.	+	0	ID=AsAtg6338.t1.cds;Parent=AsAtg6338.t1
Asue_scaffold2	AUGUSTUS	CDS	5900683	5900745	.	+	0	ID=AsAtg6338.t1.cds;Parent=AsAtg6338.t1
Asue_scaffold2	AUGUSTUS	CDS	5900945	5901049	.	+	0	ID=AsAtg6338.t1.cds;Parent=AsAtg6338.t1
Asue_scaffold2	AUGUSTUS	CDS	5901147	5901197	.	+	0	ID=AsAtg6338.t1.cds;Parent=AsAtg6338.t1
Asue_scaffold2	AUGUSTUS	CDS	5901287	5901607	.	+	0	ID=AsAtg6338.t1.cds;Parent=AsAtg6338.t1
Asue_scaffold2	AUGUSTUS	CDS	5901684	5901890	.	+	0	ID=AsAtg6338.t1.cds;Parent=AsAtg6338.t1
Asue_scaffold2	AUGUSTUS	CDS	5902103	5902444	.	+	0	ID=AsAtg6338.t1.cds;Parent=AsAtg6338.t1
Asue_scaffold2	AUGUSTUS	exon	5892433	5892735	.	+	.	ID=AsAtg6338.t1.exon1;Parent=AsAtg6338.t1
Asue_scaffold2	AUGUSTUS	exon	5892850	5893432	.	+	.	ID=AsAtg6338.t1.exon2;Parent=AsAtg6338.t1
Asue_scaffold2	AUGUSTUS	exon	5893700	5893810	.	+	.	ID=AsAtg6338.t1.exon3;Parent=AsAtg6338.t1
Asue_scaffold2	AUGUSTUS	exon	5893955	5894420	.	+	.	ID=AsAtg6338.t1.exon4;Parent=AsAtg6338.t1
Asue_scaffold2	AUGUSTUS	exon	5898924	5898949	.	+	.	ID=AsAtg6338.t1.exon5;Parent=AsAtg6338.t1
Asue_scaffold2	AUGUSTUS	exon	5899049	5899116	.	+	.	ID=AsAtg6338.t1.exon6;Parent=AsAtg6338.t1
Asue_scaffold2	AUGUSTUS	exon	5899210	5899326	.	+	.	ID=AsAtg6338.t1.exon7;Parent=AsAtg6338.t1
Asue_scaffold2	AUGUSTUS	exon	5900683	5900745	.	+	.	ID=AsAtg6338.t1.exon8;Parent=AsAtg6338.t1
Asue_scaffold2	AUGUSTUS	exon	5900945	5901049	.	+	.	ID=AsAtg6338.t1.exon9;Parent=AsAtg6338.t1
Asue_scaffold2	AUGUSTUS	exon	5901147	5901197	.	+	.	ID=AsAtg6338.t1.exon10;Parent=AsAtg6338.t1
Asue_scaffold2	AUGUSTUS	exon	5901287	5901607	.	+	.	ID=AsAtg6338.t1.exon11;Parent=AsAtg6338.t1
Asue_scaffold2	AUGUSTUS	exon	5901684	5901890	.	+	.	ID=AsAtg6338.t1.exon12;Parent=AsAtg6338.t1
Asue_scaffold2	AUGUSTUS	exon	5902103	5902444	.	+	.	ID=AsAtg6338.t1.exon13;Parent=AsAtg6338.t1
###
# start gene g6339
# protein sequence = [MAYATILMIFSVVALMSGERAHAAVDCSSLILNMADCLSFVTSGSTVVKPEGTCCSGLKTVVRTGPECLCEAFKNSGS
# LGLTLDLSKAASLPSVCKVAAPPSARCGLSVSGDPPATAPGLSPTAGAGAPALSSGANAATPVSSPRSSDASLLSVSFAFVIFMALISSFY]
# Evidence for and against this transcript:
# % of transcript supported by hints (any source): 42.9
# CDS exons: 1/3
#      P:   1 
# CDS introns: 2/2
#      E:   2 
#      P:   2 
# 5'UTR exons and introns: 0/1
# 3'UTR exons and introns: 0/1
# hint groups fully obeyed: 5
#      E:   2 
#      P:   3 
# incompatible hint groups: 0
# end gene g6339
Asue_scaffold2	AUGUSTUS	gene	5904451	5906803	.	-	.	ID=AsAtg6339
Asue_scaffold2	AUGUSTUS	mRNA	5904451	5906803	.	-	.	ID=AsAtg6339.t1;Parent=AsAtg6339
Asue_scaffold2	AUGUSTUS	CDS	5904628	5904782	.	-	2	ID=AsAtg6339.t1.cds;Parent=AsAtg6339.t1
Asue_scaffold2	AUGUSTUS	CDS	5906176	5906211	.	-	2	ID=AsAtg6339.t1.cds;Parent=AsAtg6339.t1
Asue_scaffold2	AUGUSTUS	CDS	5906297	5906615	.	-	0	ID=AsAtg6339.t1.cds;Parent=AsAtg6339.t1
Asue_scaffold2	AUGUSTUS	exon	5904628	5904782	.	-	.	ID=AsAtg6339.t1.exon1;Parent=AsAtg6339.t1
Asue_scaffold2	AUGUSTUS	exon	5906176	5906211	.	-	.	ID=AsAtg6339.t1.exon2;Parent=AsAtg6339.t1
Asue_scaffold2	AUGUSTUS	exon	5906297	5906615	.	-	.	ID=AsAtg6339.t1.exon3;Parent=AsAtg6339.t1
###
# start gene g6340
# protein sequence = [MADDXXXXXXXXXRSTGNKRKMTTEQSEAFKSITDWLILGSSPSLSSSSDDFAVNINSGSLRCGEKVVFELHSHSNRS
# DGFLSPSKVVERAYNNGVKVLSLTDHDTMAGVPEAVEAGRRFGIKIIPGIEISTLFGLRDSGSEEPVHILAYYGTSGPALYDELEDFLVKIRDGRFVR
# GREMVLKLNKLKIPLKWEHVTRIAGKDVAPGRMHVARALLEAGYVENLRQAFTKYLHDGGPAYATGTEPMAEEAVKLICKTGGVAVLAHPWALKNHVV
# FSELADTYNLLKLGGSDYHGKGGRNESELGSVNLPVTALQDFLNVGRPIWCEAIKATMRAFLDQPSDSNLSNILRFDKARILKGNSAWSCGKELMDRC
# LAIWLTSDERNSNDFEALRLKLSFVPIMSNGTCVTVGP]
# Evidence for and against this transcript:
# % of transcript supported by hints (any source): 18.2
# CDS exons: 0/5
# CDS introns: 2/4
#      E:   2 
#      P:   2 
# 5'UTR exons and introns: 0/1
# 3'UTR exons and introns: 0/1
# hint groups fully obeyed: 4
#      E:   2 
#      P:   2 
# incompatible hint groups: 0
# end gene g6340
Asue_scaffold2	AUGUSTUS	gene	5919452	5922103	.	-	.	ID=AsAtg6340
Asue_scaffold2	AUGUSTUS	mRNA	5919452	5922103	.	-	.	ID=AsAtg6340.t1;Parent=AsAtg6340
Asue_scaffold2	AUGUSTUS	CDS	5919611	5920023	.	-	2	ID=AsAtg6340.t1.cds;Parent=AsAtg6340.t1
Asue_scaffold2	AUGUSTUS	CDS	5920182	5920279	.	-	1	ID=AsAtg6340.t1.cds;Parent=AsAtg6340.t1
Asue_scaffold2	AUGUSTUS	CDS	5920653	5920964	.	-	1	ID=AsAtg6340.t1.cds;Parent=AsAtg6340.t1
Asue_scaffold2	AUGUSTUS	CDS	5921062	5921186	.	-	0	ID=AsAtg6340.t1.cds;Parent=AsAtg6340.t1
Asue_scaffold2	AUGUSTUS	CDS	5921768	5922052	.	-	0	ID=AsAtg6340.t1.cds;Parent=AsAtg6340.t1
Asue_scaffold2	AUGUSTUS	exon	5919611	5920023	.	-	.	ID=AsAtg6340.t1.exon1;Parent=AsAtg6340.t1
Asue_scaffold2	AUGUSTUS	exon	5920182	5920279	.	-	.	ID=AsAtg6340.t1.exon2;Parent=AsAtg6340.t1
Asue_scaffold2	AUGUSTUS	exon	5920653	5920964	.	-	.	ID=AsAtg6340.t1.exon3;Parent=AsAtg6340.t1
Asue_scaffold2	AUGUSTUS	exon	5921062	5921186	.	-	.	ID=AsAtg6340.t1.exon4;Parent=AsAtg6340.t1
Asue_scaffold2	AUGUSTUS	exon	5921768	5922052	.	-	.	ID=AsAtg6340.t1.exon5;Parent=AsAtg6340.t1
###
# start gene g6341
# protein sequence = [MELVADTVVEAVMNTEMVAEMEDAMVVTRDIAKVTDLVEVVLEKDTVVVVVREVAKEEVKLEVTEEAEWRLFQALVQN
# QLQSKISIFQCDGGGEFTSKIFLNHLQEHGIQKYISCPYTPQQNGIVERKHKHITELGLSMLFQSKVPQRHWVEAFHTANFLSNLLPHTALDNAKSPY
# ELLYKNKPDYQALRTFGCACFPTLRDYAQHKFDPKSLKCVFLGYNEKYKDYGCLLPTTCRVFISHHVIFDEQSFPFSDTYLHLQPSGVTPLFSAWQQS
# FMPRSEASLNPVSLKNVAGMQPSPVISIRTNTTSVSPSLPPMINSSMSSTVASEESSECTKSFDLLPIGNNSSSLDSRTDHTDNSPAQSSAASSSTLR
# AASDSPSILADSTSLPAVSDSASIHPMLVTTSTQSTHPMMTRSKKGIRKSNPCIKDPSLFIYIKGNDLILLRLYVDDMVLTGNNSATLAKLLEDLNTH
# FRMKDLGQMHYFLGRQAHFHENGLFLSPQKYVEDLLTIAAMDECSPMPTPLPLQLHKFSVNFVYQKMHQPTGLDYNLLKRILRYVKGTLSMGIHFSKH
# SNFKLRAYSEKESADRGYCTFLGTNLISWSSKKQPTVSCSSTEAEYRSLSETAQEMTWICHVLRELGIPLPVTPELYGDNLSSVYLTANPTFHARSKH
# FEFDYHYVRERVALGSLVVKHIPAHQQIADIFTKSLPYEAFCSLRFKLGVDFPPTPRLRGSIKPTSQNDNILSATTNGPKVCVTKTNELGRKTQEPIK
# SNKETMSCNVQ]
# Evidence for and against this transcript:
# % of transcript supported by hints (any source): 0
# CDS exons: 0/5
# CDS introns: 0/4
# 5'UTR exons and introns: 0/1
# 3'UTR exons and introns: 0/1
# hint groups fully obeyed: 0
# incompatible hint groups: 0
# end gene g6341
Asue_scaffold2	AUGUSTUS	gene	5923741	5929813	.	-	.	ID=AsAtg6341
Asue_scaffold2	AUGUSTUS	mRNA	5923741	5929813	.	-	.	ID=AsAtg6341.t1;Parent=AsAtg6341
Asue_scaffold2	AUGUSTUS	CDS	5923967	5924544	.	-	2	ID=AsAtg6341.t1.cds;Parent=AsAtg6341.t1
Asue_scaffold2	AUGUSTUS	CDS	5924614	5924782	.	-	0	ID=AsAtg6341.t1.cds;Parent=AsAtg6341.t1
Asue_scaffold2	AUGUSTUS	CDS	5924879	5925185	.	-	1	ID=AsAtg6341.t1.cds;Parent=AsAtg6341.t1
Asue_scaffold2	AUGUSTUS	CDS	5925740	5926800	.	-	0	ID=AsAtg6341.t1.cds;Parent=AsAtg6341.t1
Asue_scaffold2	AUGUSTUS	CDS	5929511	5929723	.	-	0	ID=AsAtg6341.t1.cds;Parent=AsAtg6341.t1
Asue_scaffold2	AUGUSTUS	exon	5923967	5924544	.	-	.	ID=AsAtg6341.t1.exon1;Parent=AsAtg6341.t1
Asue_scaffold2	AUGUSTUS	exon	5924614	5924782	.	-	.	ID=AsAtg6341.t1.exon2;Parent=AsAtg6341.t1
Asue_scaffold2	AUGUSTUS	exon	5924879	5925185	.	-	.	ID=AsAtg6341.t1.exon3;Parent=AsAtg6341.t1
Asue_scaffold2	AUGUSTUS	exon	5925740	5926800	.	-	.	ID=AsAtg6341.t1.exon4;Parent=AsAtg6341.t1
Asue_scaffold2	AUGUSTUS	exon	5929511	5929723	.	-	.	ID=AsAtg6341.t1.exon5;Parent=AsAtg6341.t1
###
# start gene g6342
# protein sequence = [MKLIDWKDCALMTYTELILGFCNVLMLICRRTSGPMRRAKGGWTPEEDETLRRAVEKYKGKRWKKIAEFFPERTQVQC
# LHRWQKVLNPELVKGPWTQEVLLSFSCSETFFGFHFTRALMAATRKSSRRRGVSDIDEASAATINLVILKRQRRVADPVENKKRKISHSDDGEGGPSG
# GDGEGGPSGGDGEGGPSGADGEGGPSGGDGEGGPSGGDGEXXXXXXXXXXXXXXXXXXXXXXXXXXXXXXXXXXXXXXXXXXXQSQDRNEEGPRASHK
# SDSPSEKVERVTKTVEKVNKRVEKANKRVEKAAEQEVPGNDGDGEVSAKHTVSDYDMDNIYLGGASSTEQEEGGNSEIEEDSSKLHQNVSDSVREDNV
# DRVPSPSHQPEHGISDGGNFEQLLPDPILSDPAIEKMSDDVSSSSLQDVAKGLGGNPEEDVVAPESQQLEEPQSPEVKVRQEFAFEVTEDGNPSAETI
# CGDGEEALKEAKSPSVVDEALEDTALPGLVPSTTVGDFDYEANLSDPSSPTVVVSKVLTQLKDDILAENVSKILEKVVVPEEVLTQLKDVVLEEKVSE
# KVAIPEETGKEDDVVEAGVSQTEAIVAPVNEKEKKSVRRRVTFSDDTKNDDKKDPDIHFPSVKLYHCIQILS]
# Evidence for and against this transcript:
# % of transcript supported by hints (any source): 16.1
# CDS exons: 3/15
#      P:   3 
# CDS introns: 2/14
#      P:   2 
# 5'UTR exons and introns: 0/1
# 3'UTR exons and introns: 0/1
# hint groups fully obeyed: 0
# incompatible hint groups: 1
#      P:   1 (AT2G13960.2)
# end gene g6342
Asue_scaffold2	AUGUSTUS	gene	5961978	5969162	.	+	.	ID=AsAtg6342
Asue_scaffold2	AUGUSTUS	mRNA	5961978	5969162	.	+	.	ID=AsAtg6342.t1;Parent=AsAtg6342
Asue_scaffold2	AUGUSTUS	CDS	5962044	5962184	.	+	0	ID=AsAtg6342.t1.cds;Parent=AsAtg6342.t1
Asue_scaffold2	AUGUSTUS	CDS	5962336	5962393	.	+	0	ID=AsAtg6342.t1.cds;Parent=AsAtg6342.t1
Asue_scaffold2	AUGUSTUS	CDS	5962697	5962841	.	+	2	ID=AsAtg6342.t1.cds;Parent=AsAtg6342.t1
Asue_scaffold2	AUGUSTUS	CDS	5964541	5964629	.	+	1	ID=AsAtg6342.t1.cds;Parent=AsAtg6342.t1
Asue_scaffold2	AUGUSTUS	CDS	5966146	5966639	.	+	2	ID=AsAtg6342.t1.cds;Parent=AsAtg6342.t1
Asue_scaffold2	AUGUSTUS	CDS	5966861	5966965	.	+	0	ID=AsAtg6342.t1.cds;Parent=AsAtg6342.t1
Asue_scaffold2	AUGUSTUS	CDS	5967062	5967172	.	+	0	ID=AsAtg6342.t1.cds;Parent=AsAtg6342.t1
Asue_scaffold2	AUGUSTUS	CDS	5967253	5967366	.	+	0	ID=AsAtg6342.t1.cds;Parent=AsAtg6342.t1
Asue_scaffold2	AUGUSTUS	CDS	5967441	5967581	.	+	0	ID=AsAtg6342.t1.cds;Parent=AsAtg6342.t1
Asue_scaffold2	AUGUSTUS	CDS	5967641	5967718	.	+	0	ID=AsAtg6342.t1.cds;Parent=AsAtg6342.t1
Asue_scaffold2	AUGUSTUS	CDS	5967800	5967901	.	+	0	ID=AsAtg6342.t1.cds;Parent=AsAtg6342.t1
Asue_scaffold2	AUGUSTUS	CDS	5967973	5968050	.	+	0	ID=AsAtg6342.t1.cds;Parent=AsAtg6342.t1
Asue_scaffold2	AUGUSTUS	CDS	5968126	5968194	.	+	0	ID=AsAtg6342.t1.cds;Parent=AsAtg6342.t1
Asue_scaffold2	AUGUSTUS	CDS	5968308	5968454	.	+	0	ID=AsAtg6342.t1.cds;Parent=AsAtg6342.t1
Asue_scaffold2	AUGUSTUS	CDS	5968946	5968996	.	+	0	ID=AsAtg6342.t1.cds;Parent=AsAtg6342.t1
Asue_scaffold2	AUGUSTUS	exon	5962044	5962184	.	+	.	ID=AsAtg6342.t1.exon1;Parent=AsAtg6342.t1
Asue_scaffold2	AUGUSTUS	exon	5962336	5962393	.	+	.	ID=AsAtg6342.t1.exon2;Parent=AsAtg6342.t1
Asue_scaffold2	AUGUSTUS	exon	5962697	5962841	.	+	.	ID=AsAtg6342.t1.exon3;Parent=AsAtg6342.t1
Asue_scaffold2	AUGUSTUS	exon	5964541	5964629	.	+	.	ID=AsAtg6342.t1.exon4;Parent=AsAtg6342.t1
Asue_scaffold2	AUGUSTUS	exon	5966146	5966639	.	+	.	ID=AsAtg6342.t1.exon5;Parent=AsAtg6342.t1
Asue_scaffold2	AUGUSTUS	exon	5966861	5966965	.	+	.	ID=AsAtg6342.t1.exon6;Parent=AsAtg6342.t1
Asue_scaffold2	AUGUSTUS	exon	5967062	5967172	.	+	.	ID=AsAtg6342.t1.exon7;Parent=AsAtg6342.t1
Asue_scaffold2	AUGUSTUS	exon	5967253	5967366	.	+	.	ID=AsAtg6342.t1.exon8;Parent=AsAtg6342.t1
Asue_scaffold2	AUGUSTUS	exon	5967441	5967581	.	+	.	ID=AsAtg6342.t1.exon9;Parent=AsAtg6342.t1
Asue_scaffold2	AUGUSTUS	exon	5967641	5967718	.	+	.	ID=AsAtg6342.t1.exon10;Parent=AsAtg6342.t1
Asue_scaffold2	AUGUSTUS	exon	5967800	5967901	.	+	.	ID=AsAtg6342.t1.exon11;Parent=AsAtg6342.t1
Asue_scaffold2	AUGUSTUS	exon	5967973	5968050	.	+	.	ID=AsAtg6342.t1.exon12;Parent=AsAtg6342.t1
Asue_scaffold2	AUGUSTUS	exon	5968126	5968194	.	+	.	ID=AsAtg6342.t1.exon13;Parent=AsAtg6342.t1
Asue_scaffold2	AUGUSTUS	exon	5968308	5968454	.	+	.	ID=AsAtg6342.t1.exon14;Parent=AsAtg6342.t1
Asue_scaffold2	AUGUSTUS	exon	5968946	5968996	.	+	.	ID=AsAtg6342.t1.exon15;Parent=AsAtg6342.t1
###
# start gene g6343
# protein sequence = [MEKPSSFTERPSSFTERPSSFTERPSSFTERPSSFVERPLPSSSLFKERPSPSFLFFMKRVSQSSAFMAFRAQFVRSS
# PLASEHVAAPSVLDQVLSIDFMSIIFNSSLKNLLVIIYGFNLLSYCFQAVYFNCVYVSNIRQVISLAKSFGFVWML]
# Evidence for and against this transcript:
# % of transcript supported by hints (any source): 0
# CDS exons: 0/1
# CDS introns: 0/0
# 5'UTR exons and introns: 0/3
# 3'UTR exons and introns: 0/1
# hint groups fully obeyed: 0
# incompatible hint groups: 0
# end gene g6343
Asue_scaffold2	AUGUSTUS	gene	6002543	6003306	.	+	.	ID=AsAtg6343
Asue_scaffold2	AUGUSTUS	mRNA	6002543	6003306	.	+	.	ID=AsAtg6343.t1;Parent=AsAtg6343
Asue_scaffold2	AUGUSTUS	CDS	6002806	6003270	.	+	0	ID=AsAtg6343.t1.cds;Parent=AsAtg6343.t1
Asue_scaffold2	AUGUSTUS	exon	6002806	6003270	.	+	.	ID=AsAtg6343.t1.exon1;Parent=AsAtg6343.t1
###
# start gene g6344
# protein sequence = [MMSQSSGSDANSVSRSWGPLCNCGKGTTITKAWTNENPGRRFFRCGVHGFINWADEEKPFGPVGNQHLKKHEEEIDKK
# LEEEKKKLEDEKNKIEEEKKKLEDEKKKLENEVLGANDREQMLRQLILLSWGCFIVVIGMCLGMGKKSPNIEDLISPRGHKEDRRSWSCFLKSFSTSL
# ASVLALTILNSRRTSPSQPLPLGLASGALECCGFCVA]
# Evidence for and against this transcript:
# % of transcript supported by hints (any source): 0
# CDS exons: 0/3
# CDS introns: 0/2
# 5'UTR exons and introns: 0/1
# 3'UTR exons and introns: 0/1
# hint groups fully obeyed: 0
# incompatible hint groups: 0
# end gene g6344
Asue_scaffold2	AUGUSTUS	gene	6007705	6008968	.	-	.	ID=AsAtg6344
Asue_scaffold2	AUGUSTUS	mRNA	6007705	6008968	.	-	.	ID=AsAtg6344.t1;Parent=AsAtg6344
Asue_scaffold2	AUGUSTUS	CDS	6007914	6008121	.	-	1	ID=AsAtg6344.t1.cds;Parent=AsAtg6344.t1
Asue_scaffold2	AUGUSTUS	CDS	6008393	6008645	.	-	2	ID=AsAtg6344.t1.cds;Parent=AsAtg6344.t1
Asue_scaffold2	AUGUSTUS	CDS	6008742	6008922	.	-	0	ID=AsAtg6344.t1.cds;Parent=AsAtg6344.t1
Asue_scaffold2	AUGUSTUS	exon	6007914	6008121	.	-	.	ID=AsAtg6344.t1.exon1;Parent=AsAtg6344.t1
Asue_scaffold2	AUGUSTUS	exon	6008393	6008645	.	-	.	ID=AsAtg6344.t1.exon2;Parent=AsAtg6344.t1
Asue_scaffold2	AUGUSTUS	exon	6008742	6008922	.	-	.	ID=AsAtg6344.t1.exon3;Parent=AsAtg6344.t1
###
# start gene g6345
# protein sequence = [MYGFTKGVAVEFLKLSPTVADDFWNTIAIGTRKLGTYSDLPAPDTNVDAVLCDTLVKMKNIVHTSAAQSILAGTALTA
# LFLGCDLDLSSSESSIKREQMDLDYLIHTSSLKLRSRVYLFLGRDDNNYFCGIPNQHITSLLSTINLVFEPNEQYLVPDPSKAVPRQRRTAEAKPTDE
# HVVGNDEIYEDYGYPAPLAHAQPYLLLSEDPAPYRLSPPPAGDDISQHMAWMIASTRKNNNRENQSKTTEDRHAERLVPTAGPSGPSTSLPPPEHSQA
# VA]
# Evidence for and against this transcript:
# % of transcript supported by hints (any source): 0
# CDS exons: 0/2
# CDS introns: 0/1
# 5'UTR exons and introns: 0/1
# 3'UTR exons and introns: 0/1
# hint groups fully obeyed: 0
# incompatible hint groups: 0
# end gene g6345
Asue_scaffold2	AUGUSTUS	gene	6032234	6033338	.	-	.	ID=AsAtg6345
Asue_scaffold2	AUGUSTUS	mRNA	6032234	6033338	.	-	.	ID=AsAtg6345.t1;Parent=AsAtg6345
Asue_scaffold2	AUGUSTUS	CDS	6032404	6032525	.	-	2	ID=AsAtg6345.t1.cds;Parent=AsAtg6345.t1
Asue_scaffold2	AUGUSTUS	CDS	6032606	6033314	.	-	0	ID=AsAtg6345.t1.cds;Parent=AsAtg6345.t1
Asue_scaffold2	AUGUSTUS	exon	6032404	6032525	.	-	.	ID=AsAtg6345.t1.exon1;Parent=AsAtg6345.t1
Asue_scaffold2	AUGUSTUS	exon	6032606	6033314	.	-	.	ID=AsAtg6345.t1.exon2;Parent=AsAtg6345.t1
###
# start gene g6346
# protein sequence = [MCQGVLMRALKXSGRELNPILKKEKAKEKSKAVSDDLEEDNSGKESDVEPLVEGVEAEKTFPEKEKVEKTVLPPYVPK
# LPSPSRQRKIQREKKYALFDEIMRQLHVKLPFLELVQNVSIYRKHLKNILTNKRTLEEGTVLISHECSAILQNVISCIMDDIMDELADELLAELNTED
# PLQTVLTKEESEFGYLGEATTGFARMLDFNSPMTKVVAFAELGDNEVWDEQTTLQALLEHVRAILGHCQKKILTKHPVTDIWDKEDTKLLAALKYIDV
# RPTRVACRPSLQRTQKRVKEHSHSFSTKKHYNKTLFEIYDMYGFTKGVAVEFLKLSPTVADDFWNTIAIGTRKLGTYSDLPAPDTNVDAVLCDTLVKM
# KNIVHTSAAQSILAGTALTALFLGCDLDLSSSESSIKREQMDLDYLIHTSSLKLRSRVYLFLGRDDNNYFCGIPNQHITSLLSTINLVFEPNEQYLVP
# DPSKAVPRQRRTAEAKPTDEHVVGNDEIYEDYGYPAPLAHAQPYLLLSEDPAPYRLSPPPAGDDISQHMAWMIASTRKNNNRENQSKTTEDRHAERLV
# PTAGPSGPSTSLPPPEHSQAVA]
# Evidence for and against this transcript:
# % of transcript supported by hints (any source): 0
# CDS exons: 0/6
# CDS introns: 0/5
# 5'UTR exons and introns: 0/1
# 3'UTR exons and introns: 0/1
# hint groups fully obeyed: 0
# incompatible hint groups: 0
# protein sequence = [MCQGVLMRALKXSGRELNPILKKEKAKEKSKAVSDDLEEDNSGKESDVEPLVEGVEAEKTFPEKEKVEKTVLPPYVPK
# LPSPSRQRKIQREKKYALFDEIMRQLHVKLPFLELVQNVSIYRKHLKNILTNKRTLEEGTVLISHECSAILQNVISVKREDPGSFVLPSRIGEYTFDR
# CLCDLGASVSWMISWMS]
# Evidence for and against this transcript:
# % of transcript supported by hints (any source): 0
# CDS exons: 0/2
# CDS introns: 0/1
# 5'UTR exons and introns: 0/1
# 3'UTR exons and introns: 0/1
# hint groups fully obeyed: 0
# incompatible hint groups: 0
# end gene g6346
Asue_scaffold2	AUGUSTUS	gene	6052884	6059668	.	-	.	ID=AsAtg6346
Asue_scaffold2	AUGUSTUS	mRNA	6052884	6059668	.	-	.	ID=AsAtg6346.t1;Parent=AsAtg6346
Asue_scaffold2	AUGUSTUS	CDS	6053058	6053179	.	-	2	ID=AsAtg6346.t1.cds;Parent=AsAtg6346.t1
Asue_scaffold2	AUGUSTUS	CDS	6053260	6054052	.	-	0	ID=AsAtg6346.t1.cds;Parent=AsAtg6346.t1
Asue_scaffold2	AUGUSTUS	CDS	6054192	6054383	.	-	0	ID=AsAtg6346.t1.cds;Parent=AsAtg6346.t1
Asue_scaffold2	AUGUSTUS	CDS	6058436	6058639	.	-	0	ID=AsAtg6346.t1.cds;Parent=AsAtg6346.t1
Asue_scaffold2	AUGUSTUS	CDS	6058729	6059155	.	-	1	ID=AsAtg6346.t1.cds;Parent=AsAtg6346.t1
Asue_scaffold2	AUGUSTUS	CDS	6059608	6059642	.	-	0	ID=AsAtg6346.t1.cds;Parent=AsAtg6346.t1
Asue_scaffold2	AUGUSTUS	exon	6053058	6053179	.	-	.	ID=AsAtg6346.t1.exon1;Parent=AsAtg6346.t1
Asue_scaffold2	AUGUSTUS	exon	6053260	6054052	.	-	.	ID=AsAtg6346.t1.exon2;Parent=AsAtg6346.t1
Asue_scaffold2	AUGUSTUS	exon	6054192	6054383	.	-	.	ID=AsAtg6346.t1.exon3;Parent=AsAtg6346.t1
Asue_scaffold2	AUGUSTUS	exon	6058436	6058639	.	-	.	ID=AsAtg6346.t1.exon4;Parent=AsAtg6346.t1
Asue_scaffold2	AUGUSTUS	exon	6058729	6059155	.	-	.	ID=AsAtg6346.t1.exon5;Parent=AsAtg6346.t1
Asue_scaffold2	AUGUSTUS	exon	6059608	6059642	.	-	.	ID=AsAtg6346.t1.exon6;Parent=AsAtg6346.t1
Asue_scaffold2	AUGUSTUS	mRNA	6058455	6059668	.	-	.	ID=AsAtg6346.t2;Parent=AsAtg6346
Asue_scaffold2	AUGUSTUS	CDS	6058609	6059155	.	-	1	ID=AsAtg6346.t2.cds;Parent=AsAtg6346.t2
Asue_scaffold2	AUGUSTUS	CDS	6059608	6059642	.	-	0	ID=AsAtg6346.t2.cds;Parent=AsAtg6346.t2
Asue_scaffold2	AUGUSTUS	exon	6058609	6059155	.	-	.	ID=AsAtg6346.t2.exon1;Parent=AsAtg6346.t2
Asue_scaffold2	AUGUSTUS	exon	6059608	6059642	.	-	.	ID=AsAtg6346.t2.exon2;Parent=AsAtg6346.t2
###
# start gene g6347
# protein sequence = [MMRYKEEKEVKKEAFRKYLESSGVLDSLTKVLVSLYEQNDKPSSALEFIQQKLGGPSVSDYEKLQAEKSDLQIKYNEL
# LAKHQETLRELNGVKSLHSRNSSKDDADRETLEAEHTTLVTPHH]
# Evidence for and against this transcript:
# % of transcript supported by hints (any source): 30.8
# CDS exons: 0/5
# CDS introns: 4/4
#      E:   4 
# 5'UTR exons and introns: 0/3
# 3'UTR exons and introns: 0/1
# hint groups fully obeyed: 4
#      E:   4 
# incompatible hint groups: 0
# end gene g6347
Asue_scaffold2	AUGUSTUS	gene	6060263	6062157	.	+	.	ID=AsAtg6347
Asue_scaffold2	AUGUSTUS	mRNA	6060263	6062157	.	+	.	ID=AsAtg6347.t1;Parent=AsAtg6347
Asue_scaffold2	AUGUSTUS	CDS	6061190	6061207	.	+	0	ID=AsAtg6347.t1.cds;Parent=AsAtg6347.t1
Asue_scaffold2	AUGUSTUS	CDS	6061308	6061380	.	+	0	ID=AsAtg6347.t1.cds;Parent=AsAtg6347.t1
Asue_scaffold2	AUGUSTUS	CDS	6061490	6061538	.	+	2	ID=AsAtg6347.t1.cds;Parent=AsAtg6347.t1
Asue_scaffold2	AUGUSTUS	CDS	6061645	6061768	.	+	1	ID=AsAtg6347.t1.cds;Parent=AsAtg6347.t1
Asue_scaffold2	AUGUSTUS	CDS	6061875	6061979	.	+	0	ID=AsAtg6347.t1.cds;Parent=AsAtg6347.t1
Asue_scaffold2	AUGUSTUS	exon	6061190	6061207	.	+	.	ID=AsAtg6347.t1.exon1;Parent=AsAtg6347.t1
Asue_scaffold2	AUGUSTUS	exon	6061308	6061380	.	+	.	ID=AsAtg6347.t1.exon2;Parent=AsAtg6347.t1
Asue_scaffold2	AUGUSTUS	exon	6061490	6061538	.	+	.	ID=AsAtg6347.t1.exon3;Parent=AsAtg6347.t1
Asue_scaffold2	AUGUSTUS	exon	6061645	6061768	.	+	.	ID=AsAtg6347.t1.exon4;Parent=AsAtg6347.t1
Asue_scaffold2	AUGUSTUS	exon	6061875	6061979	.	+	.	ID=AsAtg6347.t1.exon5;Parent=AsAtg6347.t1
###
# start gene g6348
# protein sequence = [MESPTQTSEHIESMTEFLVKHYPDQLREISLSSDPKLHYPLFIEYAELVDDNPSLARQVFSNPEHYLRQFDDSAILAH
# TFPSIGRVRVKHRGILMMLKGTVIRSGAVKMYEGEKMYRCRKCKHMFPIFPELESINSIVKPPFCPSQRSKACEGTNFDPVDDTVTRHDYQEIKIQEN
# TQVLGVGVIPRSILVVLKDDLVDNVKAGDDVVVSGILTSKWSHDLKDVRCDLEPMLIANHVRRINELKSEIDISDDLIEKFKNFWSHFRDTPLKGRNA
# ILRGICPQVFGLFTVKLAVALTLIGGVQHVDASGTKVRGESHLLLIGDPGTGKSQFLKFAAKLSNRAVITTGLGSTSAGLTVTAVKDGGEWMLEAGAL
# VLADGGLCCIDEFDSMREHDRATIHEAMEQQSISVAKAGLVTTLSTKTIVFGATNPKGQYDPDQSLSVNTALSGPLLSRFDIVLVLLDTKNPEWDAVV
# SSHILAEVQIEQDREVDDLTTIWPLPMLQRYIQFVKKNFKPVLSKEAEEIISSYYRLQRRSSTHNAARTTVRMLESLIRLAQAHARLMFRNEVTRLDA
# ITAILCIESSMTISAIVDSMGNALHSNFSEEPDQECILFRHYLTFVPIYVQSPPLVTWSHLLEHCGLTFVFVFPNLKKQTDAKQEKIILGKLRRDDIY]
# Evidence for and against this transcript:
# % of transcript supported by hints (any source): 74.3
# CDS exons: 13/17
#      P:  13 
# CDS introns: 13/16
#      P:  13 
# 5'UTR exons and introns: 0/1
# 3'UTR exons and introns: 0/1
# hint groups fully obeyed: 20
#      P:  20 
# incompatible hint groups: 9
#      P:   9 (TRINITY_GG_16_c10_g1_i2,TRINITY_GG_16_c10_g1_i1)
# end gene g6348
Asue_scaffold2	AUGUSTUS	gene	6063023	6068025	.	+	.	ID=AsAtg6348
Asue_scaffold2	AUGUSTUS	mRNA	6063023	6068025	.	+	.	ID=AsAtg6348.t1;Parent=AsAtg6348
Asue_scaffold2	AUGUSTUS	CDS	6063050	6063283	.	+	0	ID=AsAtg6348.t1.cds;Parent=AsAtg6348.t1
Asue_scaffold2	AUGUSTUS	CDS	6063538	6063674	.	+	0	ID=AsAtg6348.t1.cds;Parent=AsAtg6348.t1
Asue_scaffold2	AUGUSTUS	CDS	6063762	6063828	.	+	1	ID=AsAtg6348.t1.cds;Parent=AsAtg6348.t1
Asue_scaffold2	AUGUSTUS	CDS	6063956	6064130	.	+	0	ID=AsAtg6348.t1.cds;Parent=AsAtg6348.t1
Asue_scaffold2	AUGUSTUS	CDS	6064267	6064366	.	+	2	ID=AsAtg6348.t1.cds;Parent=AsAtg6348.t1
Asue_scaffold2	AUGUSTUS	CDS	6064600	6064697	.	+	1	ID=AsAtg6348.t1.cds;Parent=AsAtg6348.t1
Asue_scaffold2	AUGUSTUS	CDS	6064842	6064907	.	+	2	ID=AsAtg6348.t1.cds;Parent=AsAtg6348.t1
Asue_scaffold2	AUGUSTUS	CDS	6065002	6065094	.	+	2	ID=AsAtg6348.t1.cds;Parent=AsAtg6348.t1
Asue_scaffold2	AUGUSTUS	CDS	6065325	6065441	.	+	2	ID=AsAtg6348.t1.cds;Parent=AsAtg6348.t1
Asue_scaffold2	AUGUSTUS	CDS	6065517	6065589	.	+	2	ID=AsAtg6348.t1.cds;Parent=AsAtg6348.t1
Asue_scaffold2	AUGUSTUS	CDS	6065928	6065994	.	+	1	ID=AsAtg6348.t1.cds;Parent=AsAtg6348.t1
Asue_scaffold2	AUGUSTUS	CDS	6066140	6066221	.	+	0	ID=AsAtg6348.t1.cds;Parent=AsAtg6348.t1
Asue_scaffold2	AUGUSTUS	CDS	6066403	6066524	.	+	2	ID=AsAtg6348.t1.cds;Parent=AsAtg6348.t1
Asue_scaffold2	AUGUSTUS	CDS	6066650	6066717	.	+	0	ID=AsAtg6348.t1.cds;Parent=AsAtg6348.t1
Asue_scaffold2	AUGUSTUS	CDS	6066868	6066977	.	+	1	ID=AsAtg6348.t1.cds;Parent=AsAtg6348.t1
Asue_scaffold2	AUGUSTUS	CDS	6067317	6067364	.	+	2	ID=AsAtg6348.t1.cds;Parent=AsAtg6348.t1
Asue_scaffold2	AUGUSTUS	CDS	6067457	6067800	.	+	2	ID=AsAtg6348.t1.cds;Parent=AsAtg6348.t1
Asue_scaffold2	AUGUSTUS	exon	6063050	6063283	.	+	.	ID=AsAtg6348.t1.exon1;Parent=AsAtg6348.t1
Asue_scaffold2	AUGUSTUS	exon	6063538	6063674	.	+	.	ID=AsAtg6348.t1.exon2;Parent=AsAtg6348.t1
Asue_scaffold2	AUGUSTUS	exon	6063762	6063828	.	+	.	ID=AsAtg6348.t1.exon3;Parent=AsAtg6348.t1
Asue_scaffold2	AUGUSTUS	exon	6063956	6064130	.	+	.	ID=AsAtg6348.t1.exon4;Parent=AsAtg6348.t1
Asue_scaffold2	AUGUSTUS	exon	6064267	6064366	.	+	.	ID=AsAtg6348.t1.exon5;Parent=AsAtg6348.t1
Asue_scaffold2	AUGUSTUS	exon	6064600	6064697	.	+	.	ID=AsAtg6348.t1.exon6;Parent=AsAtg6348.t1
Asue_scaffold2	AUGUSTUS	exon	6064842	6064907	.	+	.	ID=AsAtg6348.t1.exon7;Parent=AsAtg6348.t1
Asue_scaffold2	AUGUSTUS	exon	6065002	6065094	.	+	.	ID=AsAtg6348.t1.exon8;Parent=AsAtg6348.t1
Asue_scaffold2	AUGUSTUS	exon	6065325	6065441	.	+	.	ID=AsAtg6348.t1.exon9;Parent=AsAtg6348.t1
Asue_scaffold2	AUGUSTUS	exon	6065517	6065589	.	+	.	ID=AsAtg6348.t1.exon10;Parent=AsAtg6348.t1
Asue_scaffold2	AUGUSTUS	exon	6065928	6065994	.	+	.	ID=AsAtg6348.t1.exon11;Parent=AsAtg6348.t1
Asue_scaffold2	AUGUSTUS	exon	6066140	6066221	.	+	.	ID=AsAtg6348.t1.exon12;Parent=AsAtg6348.t1
Asue_scaffold2	AUGUSTUS	exon	6066403	6066524	.	+	.	ID=AsAtg6348.t1.exon13;Parent=AsAtg6348.t1
Asue_scaffold2	AUGUSTUS	exon	6066650	6066717	.	+	.	ID=AsAtg6348.t1.exon14;Parent=AsAtg6348.t1
Asue_scaffold2	AUGUSTUS	exon	6066868	6066977	.	+	.	ID=AsAtg6348.t1.exon15;Parent=AsAtg6348.t1
Asue_scaffold2	AUGUSTUS	exon	6067317	6067364	.	+	.	ID=AsAtg6348.t1.exon16;Parent=AsAtg6348.t1
Asue_scaffold2	AUGUSTUS	exon	6067457	6067800	.	+	.	ID=AsAtg6348.t1.exon17;Parent=AsAtg6348.t1
###
# start gene g6349
# protein sequence = [MLLKNGFPGCIKVADLGCSTGQNTVLAMSAIAYTIMESYQQTSKNPPEIDCYLNDLPENDFNTTFKLFHSFQEKLKPD
# VKGKWFVSGVPGSFYSRIFPRKSLHFVHSAFSIHWLSKIPDGLESNTKSIHIKYPYPPNVYKSYLNQFKNDFTLFLKMRSEEVVYNGHMVLTFVGRKV
# SNGLSKDCFQVWSLLSDCLLDLASEGFVNISMVESFNMPFYNPNEEEVREVILKEGSFEVTKIEKFDHVVPYKIDRDEEDEEQSLQLEAGIKHASWAR
# CITEPLLVAHFGDAIIEQVFDKYAHYMAKYLSVSNHRPNMTLVIVVSLTRK]
# Evidence for and against this transcript:
# % of transcript supported by hints (any source): 0
# CDS exons: 0/2
# CDS introns: 0/1
# 5'UTR exons and introns: 0/1
# 3'UTR exons and introns: 0/1
# hint groups fully obeyed: 0
# incompatible hint groups: 0
# end gene g6349
Asue_scaffold2	AUGUSTUS	gene	6068259	6069448	.	-	.	ID=AsAtg6349
Asue_scaffold2	AUGUSTUS	mRNA	6068259	6069448	.	-	.	ID=AsAtg6349.t1;Parent=AsAtg6349
Asue_scaffold2	AUGUSTUS	CDS	6068321	6068695	.	-	0	ID=AsAtg6349.t1.cds;Parent=AsAtg6349.t1
Asue_scaffold2	AUGUSTUS	CDS	6068780	6069382	.	-	0	ID=AsAtg6349.t1.cds;Parent=AsAtg6349.t1
Asue_scaffold2	AUGUSTUS	exon	6068321	6068695	.	-	.	ID=AsAtg6349.t1.exon1;Parent=AsAtg6349.t1
Asue_scaffold2	AUGUSTUS	exon	6068780	6069382	.	-	.	ID=AsAtg6349.t1.exon2;Parent=AsAtg6349.t1
###
# start gene g6350
# protein sequence = [MSAAATTRHTSWMVATAIAAVEARWNYPLRSFNKDVRARLRAIAVTSRAXXXXXXXXXXAEIVKDNHPMPKSEASMER
# VMGLSCFGPTTVRF]
# Evidence for and against this transcript:
# % of transcript supported by hints (any source): 0
# CDS exons: 0/1
# CDS introns: 0/0
# 5'UTR exons and introns: 0/1
# 3'UTR exons and introns: 0/1
# hint groups fully obeyed: 0
# incompatible hint groups: 0
# end gene g6350
Asue_scaffold2	AUGUSTUS	gene	6076523	6077171	.	+	.	ID=AsAtg6350
Asue_scaffold2	AUGUSTUS	mRNA	6076523	6077171	.	+	.	ID=AsAtg6350.t1;Parent=AsAtg6350
Asue_scaffold2	AUGUSTUS	CDS	6076603	6076881	.	+	0	ID=AsAtg6350.t1.cds;Parent=AsAtg6350.t1
Asue_scaffold2	AUGUSTUS	exon	6076603	6076881	.	+	.	ID=AsAtg6350.t1.exon1;Parent=AsAtg6350.t1
###
# start gene g6351
# protein sequence = [MMYLSRRMQSGGFAVYRQGLAEVLQIYNKVERKTSMNPCPAIIRFGRDYHNQICPQGLKLSNPLNAGRYFSNVSNDSK
# MQPSPPNQWFNFPSWGRWVIGSAISLVLSFWNNKRIQKLKRIEGEAELVVEGVEAVAEMVEKVATATDEMAEEMAEKLPEKNKLKQVALVLEHISEVA
# AHEAHLTQDFLHKVEKVTQDIDDLEAMIKPLIDKKVANAETKQQTKEEEANHESPSRH]
# Evidence for and against this transcript:
# % of transcript supported by hints (any source): 61.5
# CDS exons: 4/4
#      P:   4 
# CDS introns: 3/3
#      E:   2 
#      P:   3 
# 5'UTR exons and introns: 1/5
#      E:   1 
# 3'UTR exons and introns: 0/1
# hint groups fully obeyed: 7
#      E:   3 
#      P:   4 
# incompatible hint groups: 6
#      P:   6 (TRINITY_GG_16_c26_g1_i1,AT2G14095.1,TRINITY_GG_16_c26_g1_i2)
# end gene g6351
Asue_scaffold2	AUGUSTUS	gene	6086995	6100078	.	-	.	ID=AsAtg6351
Asue_scaffold2	AUGUSTUS	mRNA	6086995	6100078	.	-	.	ID=AsAtg6351.t1;Parent=AsAtg6351
Asue_scaffold2	AUGUSTUS	CDS	6087175	6087312	.	-	0	ID=AsAtg6351.t1.cds;Parent=AsAtg6351.t1
Asue_scaffold2	AUGUSTUS	CDS	6087550	6087752	.	-	2	ID=AsAtg6351.t1.cds;Parent=AsAtg6351.t1
Asue_scaffold2	AUGUSTUS	CDS	6087943	6088028	.	-	1	ID=AsAtg6351.t1.cds;Parent=AsAtg6351.t1
Asue_scaffold2	AUGUSTUS	CDS	6088174	6088451	.	-	0	ID=AsAtg6351.t1.cds;Parent=AsAtg6351.t1
Asue_scaffold2	AUGUSTUS	exon	6087175	6087312	.	-	.	ID=AsAtg6351.t1.exon1;Parent=AsAtg6351.t1
Asue_scaffold2	AUGUSTUS	exon	6087550	6087752	.	-	.	ID=AsAtg6351.t1.exon2;Parent=AsAtg6351.t1
Asue_scaffold2	AUGUSTUS	exon	6087943	6088028	.	-	.	ID=AsAtg6351.t1.exon3;Parent=AsAtg6351.t1
Asue_scaffold2	AUGUSTUS	exon	6088174	6088451	.	-	.	ID=AsAtg6351.t1.exon4;Parent=AsAtg6351.t1
###
# start gene g6352
# protein sequence = [MAEEKVKDEAMQIMGMFQILPRLVVFDLDYTLWPFYCECRSKREMPSMYPQAKGILSALKEKGIEMAIASRSPTSDIA
# NTFLDKLNIKPMFVAKEIYSSWSHKTEHFQKIHTRTGVPFTAMLFFDDEDRNIKSVSKMGVTSILVGDGVTLGAFRQGLTEFTQNHNSIEKNKQVWRD
# KYSGKPTSSETDKD]
# Evidence for and against this transcript:
# % of transcript supported by hints (any source): 77.8
# CDS exons: 4/4
#      P:   4 
# CDS introns: 3/3
#      E:   3 
#      P:   3 
# 5'UTR exons and introns: 0/1
# 3'UTR exons and introns: 0/1
# hint groups fully obeyed: 6
#      E:   3 
#      P:   3 
# incompatible hint groups: 6
#      P:   6 (TRINITY_GG_16_c1_g1_i1,AT2G14110.1)
# end gene g6352
Asue_scaffold2	AUGUSTUS	gene	6106053	6107298	.	+	.	ID=AsAtg6352
Asue_scaffold2	AUGUSTUS	mRNA	6106053	6107298	.	+	.	ID=AsAtg6352.t1;Parent=AsAtg6352
Asue_scaffold2	AUGUSTUS	CDS	6106165	6106274	.	+	0	ID=AsAtg6352.t1.cds;Parent=AsAtg6352.t1
Asue_scaffold2	AUGUSTUS	CDS	6106440	6106611	.	+	1	ID=AsAtg6352.t1.cds;Parent=AsAtg6352.t1
Asue_scaffold2	AUGUSTUS	CDS	6106773	6106889	.	+	0	ID=AsAtg6352.t1.cds;Parent=AsAtg6352.t1
Asue_scaffold2	AUGUSTUS	CDS	6106992	6107165	.	+	0	ID=AsAtg6352.t1.cds;Parent=AsAtg6352.t1
Asue_scaffold2	AUGUSTUS	exon	6106165	6106274	.	+	.	ID=AsAtg6352.t1.exon1;Parent=AsAtg6352.t1
Asue_scaffold2	AUGUSTUS	exon	6106440	6106611	.	+	.	ID=AsAtg6352.t1.exon2;Parent=AsAtg6352.t1
Asue_scaffold2	AUGUSTUS	exon	6106773	6106889	.	+	.	ID=AsAtg6352.t1.exon3;Parent=AsAtg6352.t1
Asue_scaffold2	AUGUSTUS	exon	6106992	6107165	.	+	.	ID=AsAtg6352.t1.exon4;Parent=AsAtg6352.t1
###
# start gene g6353
# protein sequence = [MSVDDLPPSSASAVTPLGSSVIPIVNKLQDIFAQLGSQSTIALPQVAVVGSQSSGKSSVLEALVGRDFLPRGNDICTR
# RPLRLQLVQTKPSSDGGSDEEWGEFLHHDPVRRIYDFSEIRREIEAETNRVSGENKGVSDIPIGLKIFSPNVLDISLVDLPGITKVPVGDQPSDIEAR
# IRTMILTYIKEPSCLILAVSPANTDLANSDALQIAGNADPDGHRTIGVITKLDIMDRGTDARNHLLGKTIPLRLGYVGVVNRSQEDILMNRSIKDALV
# AEEKFFRSRPVYSGLTDRLGVPQLAKKLNQVLVQHIKALLPSLKSRINNALFATAKEYESYGDITESRGGQGALLLSFITKYCEAYSSTLEGKSKEMS
# TSELSGGARILYIFQSVFVKSLEEVDPCEDLTADDIRTAIQNATGPRSALFVPDVPFEVLVRRQISRLLDPSLQCARFIFDELVKISHQCMMKELQRF
# PVLQKRMDEVIGNFLREGLEPSQAMIRDLIEMEMDYINTSHPNFIGGTKAVEQAMQTVKSSRIPHPVARPRDTVEPERTASSGSQIKTRSFLGRQANG
# IITDQAFPTAADAERPAPAGSTSWSGFSSIFRGSDGQAAAKNNLLNKPFSGTTQEVYQNLSTIYLKEPPTILKSSETHSEQESVEIEITKLLLKSYYD
# IVRKNVEDLVPKAIMHFLVNYTKRELHNVFIEKLYRENLIEELLKEPDELAIKRKRTQETLRILQQANRTLDELPLEAESVERGYKIGSEAKHEELPG
# TRRSRTETNGNGRLHM]
# Evidence for and against this transcript:
# % of transcript supported by hints (any source): 95.1
# CDS exons: 20/20
#      P:  20 
# CDS introns: 19/19
#      E:  19 
#      P:  19 
# 5'UTR exons and introns: 0/1
# 3'UTR exons and introns: 0/1
# hint groups fully obeyed: 41
#      E:  19 
#      P:  22 
# incompatible hint groups: 20
#      P:  20 
# end gene g6353
Asue_scaffold2	AUGUSTUS	gene	6108186	6114228	.	-	.	ID=AsAtg6353
Asue_scaffold2	AUGUSTUS	mRNA	6108186	6114228	.	-	.	ID=AsAtg6353.t1;Parent=AsAtg6353
Asue_scaffold2	AUGUSTUS	CDS	6108411	6108548	.	-	0	ID=AsAtg6353.t1.cds;Parent=AsAtg6353.t1
Asue_scaffold2	AUGUSTUS	CDS	6108625	6108724	.	-	1	ID=AsAtg6353.t1.cds;Parent=AsAtg6353.t1
Asue_scaffold2	AUGUSTUS	CDS	6108808	6108860	.	-	0	ID=AsAtg6353.t1.cds;Parent=AsAtg6353.t1
Asue_scaffold2	AUGUSTUS	CDS	6108994	6109140	.	-	0	ID=AsAtg6353.t1.cds;Parent=AsAtg6353.t1
Asue_scaffold2	AUGUSTUS	CDS	6109230	6109372	.	-	2	ID=AsAtg6353.t1.cds;Parent=AsAtg6353.t1
Asue_scaffold2	AUGUSTUS	CDS	6109576	6109614	.	-	2	ID=AsAtg6353.t1.cds;Parent=AsAtg6353.t1
Asue_scaffold2	AUGUSTUS	CDS	6109765	6109864	.	-	0	ID=AsAtg6353.t1.cds;Parent=AsAtg6353.t1
Asue_scaffold2	AUGUSTUS	CDS	6109959	6110072	.	-	0	ID=AsAtg6353.t1.cds;Parent=AsAtg6353.t1
Asue_scaffold2	AUGUSTUS	CDS	6110280	6110417	.	-	0	ID=AsAtg6353.t1.cds;Parent=AsAtg6353.t1
Asue_scaffold2	AUGUSTUS	CDS	6110501	6110593	.	-	0	ID=AsAtg6353.t1.cds;Parent=AsAtg6353.t1
Asue_scaffold2	AUGUSTUS	CDS	6110732	6110824	.	-	0	ID=AsAtg6353.t1.cds;Parent=AsAtg6353.t1
Asue_scaffold2	AUGUSTUS	CDS	6111456	6111565	.	-	2	ID=AsAtg6353.t1.cds;Parent=AsAtg6353.t1
Asue_scaffold2	AUGUSTUS	CDS	6111668	6111716	.	-	0	ID=AsAtg6353.t1.cds;Parent=AsAtg6353.t1
Asue_scaffold2	AUGUSTUS	CDS	6112084	6112197	.	-	0	ID=AsAtg6353.t1.cds;Parent=AsAtg6353.t1
Asue_scaffold2	AUGUSTUS	CDS	6112590	6112649	.	-	0	ID=AsAtg6353.t1.cds;Parent=AsAtg6353.t1
Asue_scaffold2	AUGUSTUS	CDS	6112745	6112813	.	-	0	ID=AsAtg6353.t1.cds;Parent=AsAtg6353.t1
Asue_scaffold2	AUGUSTUS	CDS	6113110	6113211	.	-	0	ID=AsAtg6353.t1.cds;Parent=AsAtg6353.t1
Asue_scaffold2	AUGUSTUS	CDS	6113306	6113334	.	-	2	ID=AsAtg6353.t1.cds;Parent=AsAtg6353.t1
Asue_scaffold2	AUGUSTUS	CDS	6113431	6113713	.	-	0	ID=AsAtg6353.t1.cds;Parent=AsAtg6353.t1
Asue_scaffold2	AUGUSTUS	CDS	6113804	6114172	.	-	0	ID=AsAtg6353.t1.cds;Parent=AsAtg6353.t1
Asue_scaffold2	AUGUSTUS	exon	6108411	6108548	.	-	.	ID=AsAtg6353.t1.exon1;Parent=AsAtg6353.t1
Asue_scaffold2	AUGUSTUS	exon	6108625	6108724	.	-	.	ID=AsAtg6353.t1.exon2;Parent=AsAtg6353.t1
Asue_scaffold2	AUGUSTUS	exon	6108808	6108860	.	-	.	ID=AsAtg6353.t1.exon3;Parent=AsAtg6353.t1
Asue_scaffold2	AUGUSTUS	exon	6108994	6109140	.	-	.	ID=AsAtg6353.t1.exon4;Parent=AsAtg6353.t1
Asue_scaffold2	AUGUSTUS	exon	6109230	6109372	.	-	.	ID=AsAtg6353.t1.exon5;Parent=AsAtg6353.t1
Asue_scaffold2	AUGUSTUS	exon	6109576	6109614	.	-	.	ID=AsAtg6353.t1.exon6;Parent=AsAtg6353.t1
Asue_scaffold2	AUGUSTUS	exon	6109765	6109864	.	-	.	ID=AsAtg6353.t1.exon7;Parent=AsAtg6353.t1
Asue_scaffold2	AUGUSTUS	exon	6109959	6110072	.	-	.	ID=AsAtg6353.t1.exon8;Parent=AsAtg6353.t1
Asue_scaffold2	AUGUSTUS	exon	6110280	6110417	.	-	.	ID=AsAtg6353.t1.exon9;Parent=AsAtg6353.t1
Asue_scaffold2	AUGUSTUS	exon	6110501	6110593	.	-	.	ID=AsAtg6353.t1.exon10;Parent=AsAtg6353.t1
Asue_scaffold2	AUGUSTUS	exon	6110732	6110824	.	-	.	ID=AsAtg6353.t1.exon11;Parent=AsAtg6353.t1
Asue_scaffold2	AUGUSTUS	exon	6111456	6111565	.	-	.	ID=AsAtg6353.t1.exon12;Parent=AsAtg6353.t1
Asue_scaffold2	AUGUSTUS	exon	6111668	6111716	.	-	.	ID=AsAtg6353.t1.exon13;Parent=AsAtg6353.t1
Asue_scaffold2	AUGUSTUS	exon	6112084	6112197	.	-	.	ID=AsAtg6353.t1.exon14;Parent=AsAtg6353.t1
Asue_scaffold2	AUGUSTUS	exon	6112590	6112649	.	-	.	ID=AsAtg6353.t1.exon15;Parent=AsAtg6353.t1
Asue_scaffold2	AUGUSTUS	exon	6112745	6112813	.	-	.	ID=AsAtg6353.t1.exon16;Parent=AsAtg6353.t1
Asue_scaffold2	AUGUSTUS	exon	6113110	6113211	.	-	.	ID=AsAtg6353.t1.exon17;Parent=AsAtg6353.t1
Asue_scaffold2	AUGUSTUS	exon	6113306	6113334	.	-	.	ID=AsAtg6353.t1.exon18;Parent=AsAtg6353.t1
Asue_scaffold2	AUGUSTUS	exon	6113431	6113713	.	-	.	ID=AsAtg6353.t1.exon19;Parent=AsAtg6353.t1
Asue_scaffold2	AUGUSTUS	exon	6113804	6114172	.	-	.	ID=AsAtg6353.t1.exon20;Parent=AsAtg6353.t1
###
# start gene g6354
# protein sequence = [MPPKTRGGGQGKRKEIEAPAPAKTEKVKAPAXXXXXXXXXXXXXXXXXXXXXXXXXXXXXXXXXXXXXXXXXXXXXXX
# XXXXXXXXXXXXTTAAPTTTAPTTAPTTESPMLDDSTFYDALKHIPAEETQENMQTDEVXXXXXXXXXXXXXXSGSSSQTLGSDSDSEETETNKEVAC
# ANPVEEAEGQDDGLAVIXXXXXXXXXXXXXXXXXXXXXXXXXXXXXXXXXIVQVEKPVEERTIDEDIANVDERDEDVIVQVEKPVEERTIAEDIANVD
# VHARMEAPNEEEVPTAVGPGDPTLVDVMEKLHSINDKLNEALLALMEMEEKQATFEAFMDEMKAKMFQNPPDEEESTIKENAAATVVPKRVTRSTRAR
# SSNM]
# Evidence for and against this transcript:
# % of transcript supported by hints (any source): 0
# CDS exons: 0/4
# CDS introns: 0/3
# 5'UTR exons and introns: 0/1
# 3'UTR exons and introns: 0/1
# hint groups fully obeyed: 0
# incompatible hint groups: 0
# end gene g6354
Asue_scaffold2	AUGUSTUS	gene	6114583	6117897	.	+	.	ID=AsAtg6354
Asue_scaffold2	AUGUSTUS	mRNA	6114583	6117897	.	+	.	ID=AsAtg6354.t1;Parent=AsAtg6354
Asue_scaffold2	AUGUSTUS	CDS	6114640	6115377	.	+	0	ID=AsAtg6354.t1.cds;Parent=AsAtg6354.t1
Asue_scaffold2	AUGUSTUS	CDS	6115479	6115559	.	+	0	ID=AsAtg6354.t1.cds;Parent=AsAtg6354.t1
Asue_scaffold2	AUGUSTUS	CDS	6117384	6117581	.	+	0	ID=AsAtg6354.t1.cds;Parent=AsAtg6354.t1
Asue_scaffold2	AUGUSTUS	CDS	6117665	6117778	.	+	0	ID=AsAtg6354.t1.cds;Parent=AsAtg6354.t1
Asue_scaffold2	AUGUSTUS	exon	6114640	6115377	.	+	.	ID=AsAtg6354.t1.exon1;Parent=AsAtg6354.t1
Asue_scaffold2	AUGUSTUS	exon	6115479	6115559	.	+	.	ID=AsAtg6354.t1.exon2;Parent=AsAtg6354.t1
Asue_scaffold2	AUGUSTUS	exon	6117384	6117581	.	+	.	ID=AsAtg6354.t1.exon3;Parent=AsAtg6354.t1
Asue_scaffold2	AUGUSTUS	exon	6117665	6117778	.	+	.	ID=AsAtg6354.t1.exon4;Parent=AsAtg6354.t1
###
# start gene g6355
# protein sequence = [MDSESEILALPEQIYREGEESITLGTVQQYSDWNLVSKVEEALGEYLFQKIRSSFLGPLVELGPKMKAKKGIRFSGKI
# FHYLMQQRVKTKGSTLWFRVDSQPICFSLREFYLTTDLKFCFLKICNVIVSSQMEVNTIIGNPEEFKSLVPDFHTDDIEFQHILGLVNMGYRLKKTEW
# NTRCVDVCAALEEHVDAALELMKTRKESNPELFKNKSVVFVGSSFLNVIDESYMEFLDNKEGFQFQSEEISKLIIEEETKCISAPFCIKGKCWVALLI
# HLEQKTVCIWECAASYLIEEVKKKYVAAYSIAMPYIVRNILKKEDMDVSPFSIKVLTTFPQAPRNEESGIYMLKFMECYSMYTSHSNFQGNIIQNVLR
# NMSTKKLFFPKRLFQPGSEVDNITRVSKHSSFKIVSTVRKALEPIEFNTLMDTFLGPIVEFAEMDLAFSSHIVHHLLQRRILTNNDELWVVFADQPMR
# FSLREFIITTGLPMDDASGSSPNVKRKKKEKWWIKDNQTLKGKQKKDVWINKEMTFLDLTYVLEKRSKKMQPEERLRLAGSLLVEGILLARNPTTMLP
# IENLKRATDFEEFCKYPWAQIVYSYLVTEVKRIGNDYLLRKQYGLFGFVQSIQIWALSSVQKLGEKFGIRDESSSGNIPLILQWRSTSSPSAKAITMI
# ADGDKEEEKQEEEGKEEELEKVEYRGDEETEKQEIPKQGDEEMEGGEEKQEEEGKEEEEEKVEYRDHHSTCNVEETEKQENPXXXXXXXXXXXXXXXX
# XXXXXXYNDAADQEAYINLSDDEDNDTAPTEKESQPQKEETTEVPXXXXXXXXXXXXXXXXXXXYVILSDDEDNGTAPTEKESQPQKVETTEVPRETK
# KDDEDVNQTPLSTQEEEITQGQSSLQTPLTPVMLSQEVMEEIDLKVKKWAKNKLIRDLLSSLEEILWPDSKWQKVEIWDMWDEKKYKLTLKKATLLIH
# PDKLPRAHPEVKYLPEQICKIIMVEKDRATKAKMDLVL]
# Evidence for and against this transcript:
# % of transcript supported by hints (any source): 0
# CDS exons: 0/13
# CDS introns: 0/12
# 5'UTR exons and introns: 0/3
# 3'UTR exons and introns: 0/1
# hint groups fully obeyed: 0
# incompatible hint groups: 0
# end gene g6355
Asue_scaffold2	AUGUSTUS	gene	6122973	6134122	.	+	.	ID=AsAtg6355
Asue_scaffold2	AUGUSTUS	mRNA	6122973	6134122	.	+	.	ID=AsAtg6355.t1;Parent=AsAtg6355
Asue_scaffold2	AUGUSTUS	CDS	6123327	6123669	.	+	0	ID=AsAtg6355.t1.cds;Parent=AsAtg6355.t1
Asue_scaffold2	AUGUSTUS	CDS	6125055	6125278	.	+	2	ID=AsAtg6355.t1.cds;Parent=AsAtg6355.t1
Asue_scaffold2	AUGUSTUS	CDS	6127296	6127733	.	+	0	ID=AsAtg6355.t1.cds;Parent=AsAtg6355.t1
Asue_scaffold2	AUGUSTUS	CDS	6127836	6127937	.	+	0	ID=AsAtg6355.t1.cds;Parent=AsAtg6355.t1
Asue_scaffold2	AUGUSTUS	CDS	6129714	6130619	.	+	0	ID=AsAtg6355.t1.cds;Parent=AsAtg6355.t1
Asue_scaffold2	AUGUSTUS	CDS	6131219	6131266	.	+	0	ID=AsAtg6355.t1.cds;Parent=AsAtg6355.t1
Asue_scaffold2	AUGUSTUS	CDS	6132110	6132229	.	+	0	ID=AsAtg6355.t1.cds;Parent=AsAtg6355.t1
Asue_scaffold2	AUGUSTUS	CDS	6132793	6133032	.	+	0	ID=AsAtg6355.t1.cds;Parent=AsAtg6355.t1
Asue_scaffold2	AUGUSTUS	CDS	6133113	6133259	.	+	0	ID=AsAtg6355.t1.cds;Parent=AsAtg6355.t1
Asue_scaffold2	AUGUSTUS	CDS	6133340	6133430	.	+	0	ID=AsAtg6355.t1.cds;Parent=AsAtg6355.t1
Asue_scaffold2	AUGUSTUS	CDS	6133507	6133625	.	+	2	ID=AsAtg6355.t1.cds;Parent=AsAtg6355.t1
Asue_scaffold2	AUGUSTUS	CDS	6133699	6133869	.	+	0	ID=AsAtg6355.t1.cds;Parent=AsAtg6355.t1
Asue_scaffold2	AUGUSTUS	CDS	6133969	6134016	.	+	0	ID=AsAtg6355.t1.cds;Parent=AsAtg6355.t1
Asue_scaffold2	AUGUSTUS	exon	6123327	6123669	.	+	.	ID=AsAtg6355.t1.exon1;Parent=AsAtg6355.t1
Asue_scaffold2	AUGUSTUS	exon	6125055	6125278	.	+	.	ID=AsAtg6355.t1.exon2;Parent=AsAtg6355.t1
Asue_scaffold2	AUGUSTUS	exon	6127296	6127733	.	+	.	ID=AsAtg6355.t1.exon3;Parent=AsAtg6355.t1
Asue_scaffold2	AUGUSTUS	exon	6127836	6127937	.	+	.	ID=AsAtg6355.t1.exon4;Parent=AsAtg6355.t1
Asue_scaffold2	AUGUSTUS	exon	6129714	6130619	.	+	.	ID=AsAtg6355.t1.exon5;Parent=AsAtg6355.t1
Asue_scaffold2	AUGUSTUS	exon	6131219	6131266	.	+	.	ID=AsAtg6355.t1.exon6;Parent=AsAtg6355.t1
Asue_scaffold2	AUGUSTUS	exon	6132110	6132229	.	+	.	ID=AsAtg6355.t1.exon7;Parent=AsAtg6355.t1
Asue_scaffold2	AUGUSTUS	exon	6132793	6133032	.	+	.	ID=AsAtg6355.t1.exon8;Parent=AsAtg6355.t1
Asue_scaffold2	AUGUSTUS	exon	6133113	6133259	.	+	.	ID=AsAtg6355.t1.exon9;Parent=AsAtg6355.t1
Asue_scaffold2	AUGUSTUS	exon	6133340	6133430	.	+	.	ID=AsAtg6355.t1.exon10;Parent=AsAtg6355.t1
Asue_scaffold2	AUGUSTUS	exon	6133507	6133625	.	+	.	ID=AsAtg6355.t1.exon11;Parent=AsAtg6355.t1
Asue_scaffold2	AUGUSTUS	exon	6133699	6133869	.	+	.	ID=AsAtg6355.t1.exon12;Parent=AsAtg6355.t1
Asue_scaffold2	AUGUSTUS	exon	6133969	6134016	.	+	.	ID=AsAtg6355.t1.exon13;Parent=AsAtg6355.t1
###
# start gene g6356
# protein sequence = [MASTNVEFTCYVGNLESDTEENDLKNAFSQFGDVIHSNVICERDYEYFDYENGYECDLPVSVTTRKVYGFVSFKDEKS
# MKDAIKG]
# Evidence for and against this transcript:
# % of transcript supported by hints (any source): 60
# CDS exons: 2/2
#      P:   2 
# CDS introns: 1/1
#      P:   1 
# 5'UTR exons and introns: 0/1
# 3'UTR exons and introns: 0/1
# hint groups fully obeyed: 0
# incompatible hint groups: 1
#      P:   1 (AT2G14160.1)
# end gene g6356
Asue_scaffold2	AUGUSTUS	gene	6138774	6139398	.	-	.	ID=AsAtg6356
Asue_scaffold2	AUGUSTUS	mRNA	6138774	6139398	.	-	.	ID=AsAtg6356.t1;Parent=AsAtg6356
Asue_scaffold2	AUGUSTUS	CDS	6138994	6139137	.	-	0	ID=AsAtg6356.t1.cds;Parent=AsAtg6356.t1
Asue_scaffold2	AUGUSTUS	CDS	6139217	6139330	.	-	0	ID=AsAtg6356.t1.cds;Parent=AsAtg6356.t1
Asue_scaffold2	AUGUSTUS	exon	6138994	6139137	.	-	.	ID=AsAtg6356.t1.exon1;Parent=AsAtg6356.t1
Asue_scaffold2	AUGUSTUS	exon	6139217	6139330	.	-	.	ID=AsAtg6356.t1.exon2;Parent=AsAtg6356.t1
###
# start gene g6357
# protein sequence = [MVRVKQKNLESYRSNGTYPPTWRNPTTSFAPDQHRVSIHSSLKSKTKRRRLYKEAXXXXXXXXXXXXXXXXXXXMLLR
# ISGNNLRPLRPQFLALRSSWLSTSPEQSTQPQMPPRVPNLIGGSFVESQSSSFIDVINPATQEVVSKVPLTTNEEFKAAVSAAKQAFPLWRNTPITTR
# QRVMLKFQELIRKNMDKLAMNITTEQGKTLKDSHGDIFRGLEVVEHACGMATLQMGEYLPNVSNGVDTYSIREPLGVCAGICPFNFPAMIPLWMFPVA
# VTCGNTFILKPSEKDPGASVILAELAMEAGLPDGVLNIVHGTNDTVNAICDDEDIRAVSFVGSNTAGMHIYARAAAKGKRIQSNMGAKNHGLVLPDAN
# IDATLNALLAAGFGAAGQRCMALSTVVFVGDAKSWEDKLVERAKALKVTCGSEPDADLGPVISKQAKERICRLIQSGVDDGAKLLLDGRDIVVPGYEK
# GNFIGPTILSGVTPDMECYKEEIFGPVLVCMQANSFDEAISIINKNKYGNGAAIFTSSGAAARKFQMDIEAGQIGINVPIPVPLPFFSFTGNKASFAG
# DLNFYGKAGVDFFTQIKTVTQQWKDIPTSVSLAMPTSQKQ]
# Evidence for and against this transcript:
# % of transcript supported by hints (any source): 94.9
# CDS exons: 19/19
#      P:  19 
# CDS introns: 18/18
#      E:  18 
#      P:  18 
# 5'UTR exons and introns: 0/1
# 3'UTR exons and introns: 0/1
# hint groups fully obeyed: 40
#      E:  18 
#      P:  22 
# incompatible hint groups: 18
#      P:  18 (TRINITY_GG_16_c4_g1_i1)
# end gene g6357
Asue_scaffold2	AUGUSTUS	gene	6140069	6144448	.	-	.	ID=AsAtg6357
Asue_scaffold2	AUGUSTUS	mRNA	6140069	6144448	.	-	.	ID=AsAtg6357.t1;Parent=AsAtg6357
Asue_scaffold2	AUGUSTUS	CDS	6140255	6140361	.	-	2	ID=AsAtg6357.t1.cds;Parent=AsAtg6357.t1
Asue_scaffold2	AUGUSTUS	CDS	6140450	6140540	.	-	0	ID=AsAtg6357.t1.cds;Parent=AsAtg6357.t1
Asue_scaffold2	AUGUSTUS	CDS	6140638	6140716	.	-	1	ID=AsAtg6357.t1.cds;Parent=AsAtg6357.t1
Asue_scaffold2	AUGUSTUS	CDS	6140804	6140847	.	-	0	ID=AsAtg6357.t1.cds;Parent=AsAtg6357.t1
Asue_scaffold2	AUGUSTUS	CDS	6140940	6140975	.	-	0	ID=AsAtg6357.t1.cds;Parent=AsAtg6357.t1
Asue_scaffold2	AUGUSTUS	CDS	6141045	6141122	.	-	0	ID=AsAtg6357.t1.cds;Parent=AsAtg6357.t1
Asue_scaffold2	AUGUSTUS	CDS	6141323	6141403	.	-	0	ID=AsAtg6357.t1.cds;Parent=AsAtg6357.t1
Asue_scaffold2	AUGUSTUS	CDS	6141515	6141605	.	-	1	ID=AsAtg6357.t1.cds;Parent=AsAtg6357.t1
Asue_scaffold2	AUGUSTUS	CDS	6141894	6142045	.	-	0	ID=AsAtg6357.t1.cds;Parent=AsAtg6357.t1
Asue_scaffold2	AUGUSTUS	CDS	6142135	6142185	.	-	0	ID=AsAtg6357.t1.cds;Parent=AsAtg6357.t1
Asue_scaffold2	AUGUSTUS	CDS	6142444	6142509	.	-	0	ID=AsAtg6357.t1.cds;Parent=AsAtg6357.t1
Asue_scaffold2	AUGUSTUS	CDS	6142703	6142782	.	-	2	ID=AsAtg6357.t1.cds;Parent=AsAtg6357.t1
Asue_scaffold2	AUGUSTUS	CDS	6143045	6143108	.	-	0	ID=AsAtg6357.t1.cds;Parent=AsAtg6357.t1
Asue_scaffold2	AUGUSTUS	CDS	6143215	6143369	.	-	2	ID=AsAtg6357.t1.cds;Parent=AsAtg6357.t1
Asue_scaffold2	AUGUSTUS	CDS	6143466	6143544	.	-	0	ID=AsAtg6357.t1.cds;Parent=AsAtg6357.t1
Asue_scaffold2	AUGUSTUS	CDS	6143613	6143774	.	-	0	ID=AsAtg6357.t1.cds;Parent=AsAtg6357.t1
Asue_scaffold2	AUGUSTUS	CDS	6143863	6143934	.	-	0	ID=AsAtg6357.t1.cds;Parent=AsAtg6357.t1
Asue_scaffold2	AUGUSTUS	CDS	6144009	6144106	.	-	2	ID=AsAtg6357.t1.cds;Parent=AsAtg6357.t1
Asue_scaffold2	AUGUSTUS	CDS	6144189	6144429	.	-	0	ID=AsAtg6357.t1.cds;Parent=AsAtg6357.t1
Asue_scaffold2	AUGUSTUS	exon	6140255	6140361	.	-	.	ID=AsAtg6357.t1.exon1;Parent=AsAtg6357.t1
Asue_scaffold2	AUGUSTUS	exon	6140450	6140540	.	-	.	ID=AsAtg6357.t1.exon2;Parent=AsAtg6357.t1
Asue_scaffold2	AUGUSTUS	exon	6140638	6140716	.	-	.	ID=AsAtg6357.t1.exon3;Parent=AsAtg6357.t1
Asue_scaffold2	AUGUSTUS	exon	6140804	6140847	.	-	.	ID=AsAtg6357.t1.exon4;Parent=AsAtg6357.t1
Asue_scaffold2	AUGUSTUS	exon	6140940	6140975	.	-	.	ID=AsAtg6357.t1.exon5;Parent=AsAtg6357.t1
Asue_scaffold2	AUGUSTUS	exon	6141045	6141122	.	-	.	ID=AsAtg6357.t1.exon6;Parent=AsAtg6357.t1
Asue_scaffold2	AUGUSTUS	exon	6141323	6141403	.	-	.	ID=AsAtg6357.t1.exon7;Parent=AsAtg6357.t1
Asue_scaffold2	AUGUSTUS	exon	6141515	6141605	.	-	.	ID=AsAtg6357.t1.exon8;Parent=AsAtg6357.t1
Asue_scaffold2	AUGUSTUS	exon	6141894	6142045	.	-	.	ID=AsAtg6357.t1.exon9;Parent=AsAtg6357.t1
Asue_scaffold2	AUGUSTUS	exon	6142135	6142185	.	-	.	ID=AsAtg6357.t1.exon10;Parent=AsAtg6357.t1
Asue_scaffold2	AUGUSTUS	exon	6142444	6142509	.	-	.	ID=AsAtg6357.t1.exon11;Parent=AsAtg6357.t1
Asue_scaffold2	AUGUSTUS	exon	6142703	6142782	.	-	.	ID=AsAtg6357.t1.exon12;Parent=AsAtg6357.t1
Asue_scaffold2	AUGUSTUS	exon	6143045	6143108	.	-	.	ID=AsAtg6357.t1.exon13;Parent=AsAtg6357.t1
Asue_scaffold2	AUGUSTUS	exon	6143215	6143369	.	-	.	ID=AsAtg6357.t1.exon14;Parent=AsAtg6357.t1
Asue_scaffold2	AUGUSTUS	exon	6143466	6143544	.	-	.	ID=AsAtg6357.t1.exon15;Parent=AsAtg6357.t1
Asue_scaffold2	AUGUSTUS	exon	6143613	6143774	.	-	.	ID=AsAtg6357.t1.exon16;Parent=AsAtg6357.t1
Asue_scaffold2	AUGUSTUS	exon	6143863	6143934	.	-	.	ID=AsAtg6357.t1.exon17;Parent=AsAtg6357.t1
Asue_scaffold2	AUGUSTUS	exon	6144009	6144106	.	-	.	ID=AsAtg6357.t1.exon18;Parent=AsAtg6357.t1
Asue_scaffold2	AUGUSTUS	exon	6144189	6144429	.	-	.	ID=AsAtg6357.t1.exon19;Parent=AsAtg6357.t1
###
# start gene g6358
# protein sequence = [MKTIIERYNRVKEEQHQLLNHASEIKFWQREVASLQQQLQYLQECHRKLVGEELSGMNANDLQNLEDQLVTSLKGVRL
# KKDQLMTNEIRELNRKGQIIQKENHELQNIVDIMRKENIKLQKKVHGRTNAIEGNSSVDPISNGTTTYAPPQLQLIQLQPAPREKSIRLGLQLS]
# Evidence for and against this transcript:
# % of transcript supported by hints (any source): 36.8
# CDS exons: 0/7
# CDS introns: 6/6
#      E:   6 
# 5'UTR exons and introns: 1/5
#      E:   1 
# 3'UTR exons and introns: 0/1
# hint groups fully obeyed: 7
#      E:   7 
# incompatible hint groups: 0
# end gene g6358
Asue_scaffold2	AUGUSTUS	gene	6177110	6182320	.	+	.	ID=AsAtg6358
Asue_scaffold2	AUGUSTUS	mRNA	6177110	6182320	.	+	.	ID=AsAtg6358.t1;Parent=AsAtg6358
Asue_scaffold2	AUGUSTUS	CDS	6179724	6179801	.	+	0	ID=AsAtg6358.t1.cds;Parent=AsAtg6358.t1
Asue_scaffold2	AUGUSTUS	CDS	6181092	6181153	.	+	0	ID=AsAtg6358.t1.cds;Parent=AsAtg6358.t1
Asue_scaffold2	AUGUSTUS	CDS	6181361	6181460	.	+	1	ID=AsAtg6358.t1.cds;Parent=AsAtg6358.t1
Asue_scaffold2	AUGUSTUS	CDS	6181567	6181608	.	+	0	ID=AsAtg6358.t1.cds;Parent=AsAtg6358.t1
Asue_scaffold2	AUGUSTUS	CDS	6181722	6181805	.	+	0	ID=AsAtg6358.t1.cds;Parent=AsAtg6358.t1
Asue_scaffold2	AUGUSTUS	CDS	6181883	6182019	.	+	0	ID=AsAtg6358.t1.cds;Parent=AsAtg6358.t1
Asue_scaffold2	AUGUSTUS	CDS	6182113	6182128	.	+	1	ID=AsAtg6358.t1.cds;Parent=AsAtg6358.t1
Asue_scaffold2	AUGUSTUS	exon	6179724	6179801	.	+	.	ID=AsAtg6358.t1.exon1;Parent=AsAtg6358.t1
Asue_scaffold2	AUGUSTUS	exon	6181092	6181153	.	+	.	ID=AsAtg6358.t1.exon2;Parent=AsAtg6358.t1
Asue_scaffold2	AUGUSTUS	exon	6181361	6181460	.	+	.	ID=AsAtg6358.t1.exon3;Parent=AsAtg6358.t1
Asue_scaffold2	AUGUSTUS	exon	6181567	6181608	.	+	.	ID=AsAtg6358.t1.exon4;Parent=AsAtg6358.t1
Asue_scaffold2	AUGUSTUS	exon	6181722	6181805	.	+	.	ID=AsAtg6358.t1.exon5;Parent=AsAtg6358.t1
Asue_scaffold2	AUGUSTUS	exon	6181883	6182019	.	+	.	ID=AsAtg6358.t1.exon6;Parent=AsAtg6358.t1
Asue_scaffold2	AUGUSTUS	exon	6182113	6182128	.	+	.	ID=AsAtg6358.t1.exon7;Parent=AsAtg6358.t1
###
# start gene g6359
# protein sequence = [MAHYRPVRVCKCGKCDCDLGFLQEQDRESDKVHEFLSGLDYSFRTVRSSLVSRVPIQSLEEVYNVVRQEEDLKTMVHH
# YEDSSQVVAHAVQTKSRPISDRIDAFERVVVCKHCNRSGHASNNCFAVVGYPEWWGERPRSRVVNGRGKGVTPGAASVGRGRHINVNAVHVSQQPQTE
# QANYVITDADRDGVSGFSDGVASFEGLTQWWCKHEHRKTLG]
# Evidence for and against this transcript:
# % of transcript supported by hints (any source): 0
# CDS exons: 0/1
# CDS introns: 0/0
# 5'UTR exons and introns: 0/1
# 3'UTR exons and introns: 0/1
# hint groups fully obeyed: 0
# incompatible hint groups: 0
# end gene g6359
Asue_scaffold2	AUGUSTUS	gene	6189805	6190845	.	-	.	ID=AsAtg6359
Asue_scaffold2	AUGUSTUS	mRNA	6189805	6190845	.	-	.	ID=AsAtg6359.t1;Parent=AsAtg6359
Asue_scaffold2	AUGUSTUS	CDS	6190147	6190800	.	-	0	ID=AsAtg6359.t1.cds;Parent=AsAtg6359.t1
Asue_scaffold2	AUGUSTUS	exon	6190147	6190800	.	-	.	ID=AsAtg6359.t1.exon1;Parent=AsAtg6359.t1
###
# start gene g6360
# protein sequence = [MAPSAAMLILSHPLVSHKAKNQSLSSPSSVKSTRVFGFLWPWKALDNEDHSAVVLVRLFGDPATIEKRFQEALEQSCW]
# Evidence for and against this transcript:
# % of transcript supported by hints (any source): 33.3
# CDS exons: 1/1
#      P:   1 
# CDS introns: 0/0
# 5'UTR exons and introns: 0/1
# 3'UTR exons and introns: 0/1
# hint groups fully obeyed: 0
# incompatible hint groups: 3
#      P:   3 (TRINITY_GG_16_c82_g1_i1,AT2G14247.1)
# end gene g6360
Asue_scaffold2	AUGUSTUS	gene	6192970	6193429	.	+	.	ID=AsAtg6360
Asue_scaffold2	AUGUSTUS	mRNA	6192970	6193429	.	+	.	ID=AsAtg6360.t1;Parent=AsAtg6360
Asue_scaffold2	AUGUSTUS	CDS	6193120	6193356	.	+	0	ID=AsAtg6360.t1.cds;Parent=AsAtg6360.t1
Asue_scaffold2	AUGUSTUS	exon	6193120	6193356	.	+	.	ID=AsAtg6360.t1.exon1;Parent=AsAtg6360.t1
###
# start gene g6361
# protein sequence = [MYAMIGTRPDLAYAICLVSRYMSRPGSLHWEAVKWILRYLKGSQDLSLVFTKEKEFRVAGYCDSDHAADLDKRRSISG
# YVFTVGGNTISWKANLQPVVAVSSTEAEYIALAEAAKEAIWIKGLLKDMGCEQEKACIWCDSQSAICLSKNSVYHERTKHIDVRFHFIREVVSAGVVD
# VLKIHTSRNPADALTKCIPINKFESALDALKLIKWE]
# Evidence for and against this transcript:
# % of transcript supported by hints (any source): 0
# CDS exons: 0/1
# CDS introns: 0/0
# 5'UTR exons and introns: 0/1
# 3'UTR exons and introns: 0/1
# hint groups fully obeyed: 0
# incompatible hint groups: 0
# end gene g6361
Asue_scaffold2	AUGUSTUS	gene	6231891	6232775	.	-	.	ID=AsAtg6361
Asue_scaffold2	AUGUSTUS	mRNA	6231891	6232775	.	-	.	ID=AsAtg6361.t1;Parent=AsAtg6361
Asue_scaffold2	AUGUSTUS	CDS	6231987	6232625	.	-	0	ID=AsAtg6361.t1.cds;Parent=AsAtg6361.t1
Asue_scaffold2	AUGUSTUS	exon	6231987	6232625	.	-	.	ID=AsAtg6361.t1.exon1;Parent=AsAtg6361.t1
###
# start gene g6362
# protein sequence = [MAVEYECCGTSFFIHIAVIVLLVLFAGLMSGLTLGLMSMSLVDLEVLAKSGTPRDRIHAAKILPVVKNQHLLLCTLLI
# CNAAAMEALPIFLDALVTAWGAILISVTLILLFGEIIPQSVCSRHGLAIGATVAPFVHVLVWICLPVAWPISKLLDFLLGHGRVALFRRAELKTLVDL
# HGNEAGKGGELTHDETTIIAGALELSEKMAKDAMTPISDTFVIDINAKLDRDLMNLILDKGHSRVPVYYEQRTNIIGLVLVKNLLTINPDEEIQVKNV
# TIRRIPRVPETLPLYDILNEFQKGHSHMAVVVRQCDKIHPLQSNDAANETVNEVRVDVDYERSPQETKLKRRRSLQKWKSFPNRANSLGSRSKRWSKD
# NDADILQLNEHPLPKLDEEEDAVGIITMEDVIEELLQEEIFDETDHHFEDL]
# Evidence for and against this transcript:
# % of transcript supported by hints (any source): 91.3
# CDS exons: 11/11
#      P:  11 
# CDS introns: 10/10
#      P:  10 
# 5'UTR exons and introns: 0/1
# 3'UTR exons and introns: 0/1
# hint groups fully obeyed: 0
# incompatible hint groups: 1
#      P:   1 (AT2G14520.1)
# end gene g6362
Asue_scaffold2	AUGUSTUS	gene	6281233	6284005	.	-	.	ID=AsAtg6362
Asue_scaffold2	AUGUSTUS	mRNA	6281233	6284005	.	-	.	ID=AsAtg6362.t1;Parent=AsAtg6362
Asue_scaffold2	AUGUSTUS	CDS	6281390	6281434	.	-	0	ID=AsAtg6362.t1.cds;Parent=AsAtg6362.t1
Asue_scaffold2	AUGUSTUS	CDS	6281530	6281789	.	-	2	ID=AsAtg6362.t1.cds;Parent=AsAtg6362.t1
Asue_scaffold2	AUGUSTUS	CDS	6281873	6281997	.	-	1	ID=AsAtg6362.t1.cds;Parent=AsAtg6362.t1
Asue_scaffold2	AUGUSTUS	CDS	6282083	6282156	.	-	0	ID=AsAtg6362.t1.cds;Parent=AsAtg6362.t1
Asue_scaffold2	AUGUSTUS	CDS	6282255	6282342	.	-	1	ID=AsAtg6362.t1.cds;Parent=AsAtg6362.t1
Asue_scaffold2	AUGUSTUS	CDS	6282423	6282562	.	-	0	ID=AsAtg6362.t1.cds;Parent=AsAtg6362.t1
Asue_scaffold2	AUGUSTUS	CDS	6282674	6282760	.	-	0	ID=AsAtg6362.t1.cds;Parent=AsAtg6362.t1
Asue_scaffold2	AUGUSTUS	CDS	6282876	6282989	.	-	0	ID=AsAtg6362.t1.cds;Parent=AsAtg6362.t1
Asue_scaffold2	AUGUSTUS	CDS	6283105	6283188	.	-	0	ID=AsAtg6362.t1.cds;Parent=AsAtg6362.t1
Asue_scaffold2	AUGUSTUS	CDS	6283279	6283355	.	-	2	ID=AsAtg6362.t1.cds;Parent=AsAtg6362.t1
Asue_scaffold2	AUGUSTUS	CDS	6283499	6283676	.	-	0	ID=AsAtg6362.t1.cds;Parent=AsAtg6362.t1
Asue_scaffold2	AUGUSTUS	exon	6281390	6281434	.	-	.	ID=AsAtg6362.t1.exon1;Parent=AsAtg6362.t1
Asue_scaffold2	AUGUSTUS	exon	6281530	6281789	.	-	.	ID=AsAtg6362.t1.exon2;Parent=AsAtg6362.t1
Asue_scaffold2	AUGUSTUS	exon	6281873	6281997	.	-	.	ID=AsAtg6362.t1.exon3;Parent=AsAtg6362.t1
Asue_scaffold2	AUGUSTUS	exon	6282083	6282156	.	-	.	ID=AsAtg6362.t1.exon4;Parent=AsAtg6362.t1
Asue_scaffold2	AUGUSTUS	exon	6282255	6282342	.	-	.	ID=AsAtg6362.t1.exon5;Parent=AsAtg6362.t1
Asue_scaffold2	AUGUSTUS	exon	6282423	6282562	.	-	.	ID=AsAtg6362.t1.exon6;Parent=AsAtg6362.t1
Asue_scaffold2	AUGUSTUS	exon	6282674	6282760	.	-	.	ID=AsAtg6362.t1.exon7;Parent=AsAtg6362.t1
Asue_scaffold2	AUGUSTUS	exon	6282876	6282989	.	-	.	ID=AsAtg6362.t1.exon8;Parent=AsAtg6362.t1
Asue_scaffold2	AUGUSTUS	exon	6283105	6283188	.	-	.	ID=AsAtg6362.t1.exon9;Parent=AsAtg6362.t1
Asue_scaffold2	AUGUSTUS	exon	6283279	6283355	.	-	.	ID=AsAtg6362.t1.exon10;Parent=AsAtg6362.t1
Asue_scaffold2	AUGUSTUS	exon	6283499	6283676	.	-	.	ID=AsAtg6362.t1.exon11;Parent=AsAtg6362.t1
###
# start gene g6363
# protein sequence = [MATTSHNKPSLFPLLSLLCFISIFLLLSLSKRASLSSPKTHRSATVFPPKPDGSLSPLSATCDFSEGSWIYDPNPRST
# RYTSSCKEIFKGWNCIRNNKTNGFEISNWRWKPKHCDLPSFDPLKFLQSHRNTNIGFVGDSLNRNMFVSLFCMLKSVTGELKKWRPAGADRGFTFSQY
# NLTIAYHRTNLLARYGRWSANAKGGELESLGFKEGYRVDVDIPDSSWAKASSFHDILILNTGHWWWAPSKFDPVKSPMLFFEGGRPILPPIPPATGLD
# RVLNNMVNFVEKTKRPGGIIIFRTQSPRHFEGGDWDQGGTCQRLQPLLPGKVEEFFSVGNNGTNVEVRLVNQHLYNSLKSRSAFHVLDITRMSEYRAD
# AHPAAAGGKNHDDCMHWCLPGLTDTWNDLFVATLHTIKAL]
# Evidence for and against this transcript:
# % of transcript supported by hints (any source): 84.6
# CDS exons: 6/6
#      P:   6 
# CDS introns: 5/5
#      E:   3 
#      P:   5 
# 5'UTR exons and introns: 0/1
# 3'UTR exons and introns: 0/1
# hint groups fully obeyed: 9
#      E:   3 
#      P:   6 
# incompatible hint groups: 8
#      P:   8 (AT2G14530.1)
# end gene g6363
Asue_scaffold2	AUGUSTUS	gene	6286470	6289438	.	+	.	ID=AsAtg6363
Asue_scaffold2	AUGUSTUS	mRNA	6286470	6289438	.	+	.	ID=AsAtg6363.t1;Parent=AsAtg6363
Asue_scaffold2	AUGUSTUS	CDS	6286540	6286939	.	+	0	ID=AsAtg6363.t1.cds;Parent=AsAtg6363.t1
Asue_scaffold2	AUGUSTUS	CDS	6287085	6287262	.	+	2	ID=AsAtg6363.t1.cds;Parent=AsAtg6363.t1
Asue_scaffold2	AUGUSTUS	CDS	6287489	6287629	.	+	1	ID=AsAtg6363.t1.cds;Parent=AsAtg6363.t1
Asue_scaffold2	AUGUSTUS	CDS	6288140	6288260	.	+	1	ID=AsAtg6363.t1.cds;Parent=AsAtg6363.t1
Asue_scaffold2	AUGUSTUS	CDS	6288515	6288649	.	+	0	ID=AsAtg6363.t1.cds;Parent=AsAtg6363.t1
Asue_scaffold2	AUGUSTUS	CDS	6288930	6289193	.	+	0	ID=AsAtg6363.t1.cds;Parent=AsAtg6363.t1
Asue_scaffold2	AUGUSTUS	exon	6286540	6286939	.	+	.	ID=AsAtg6363.t1.exon1;Parent=AsAtg6363.t1
Asue_scaffold2	AUGUSTUS	exon	6287085	6287262	.	+	.	ID=AsAtg6363.t1.exon2;Parent=AsAtg6363.t1
Asue_scaffold2	AUGUSTUS	exon	6287489	6287629	.	+	.	ID=AsAtg6363.t1.exon3;Parent=AsAtg6363.t1
Asue_scaffold2	AUGUSTUS	exon	6288140	6288260	.	+	.	ID=AsAtg6363.t1.exon4;Parent=AsAtg6363.t1
Asue_scaffold2	AUGUSTUS	exon	6288515	6288649	.	+	.	ID=AsAtg6363.t1.exon5;Parent=AsAtg6363.t1
Asue_scaffold2	AUGUSTUS	exon	6288930	6289193	.	+	.	ID=AsAtg6363.t1.exon6;Parent=AsAtg6363.t1
###
# start gene g6364
# protein sequence = [MDSKRKNQELSTSETADPSLSKTNKKQKIDMQEAMKNQNEVSLLLVGKVISAVAKNSNCVFSPASINAVLTVTAATTD
# NKTLRSFILSFLKSSSTEETNAIFHELASVVFKDGSETGGPKIAAVNGVWMEQSLSCNPDWEDLFLNFFKASFAKVDFRHKAEEVRLDVNTWASRHTN
# DLIKEILPRGSVTSLTNWIYGNALYFKGAWEKAFDKSMTRDKPFHLLNGKSVSVPFMRSYERQFIEAYDGFKVLRLPYRQGRDDTNREFSMYLYLPDK
# KGELDNLLERITSNPGFLDSHIPEYRVDVGDFRIPKFKIEFGFEASSVFNDFELNVSLHQKALIEIDEEGTEAAAATTVVVVTGSCLWEPKKKIDFVA
# DHPFLFLIREDKTGTLLFAGQIFDPSELSSALDRA]
# Evidence for and against this transcript:
# % of transcript supported by hints (any source): 60
# CDS exons: 2/2
#      P:   2 
# CDS introns: 1/1
#      P:   1 
# 5'UTR exons and introns: 0/1
# 3'UTR exons and introns: 0/1
# hint groups fully obeyed: 0
# incompatible hint groups: 1
#      P:   1 (AT2G14540.1)
# end gene g6364
Asue_scaffold2	AUGUSTUS	gene	6296807	6298595	.	-	.	ID=AsAtg6364
Asue_scaffold2	AUGUSTUS	mRNA	6296807	6298595	.	-	.	ID=AsAtg6364.t1;Parent=AsAtg6364
Asue_scaffold2	AUGUSTUS	CDS	6296976	6297722	.	-	0	ID=AsAtg6364.t1.cds;Parent=AsAtg6364.t1
Asue_scaffold2	AUGUSTUS	CDS	6297968	6298444	.	-	0	ID=AsAtg6364.t1.cds;Parent=AsAtg6364.t1
Asue_scaffold2	AUGUSTUS	exon	6296976	6297722	.	-	.	ID=AsAtg6364.t1.exon1;Parent=AsAtg6364.t1
Asue_scaffold2	AUGUSTUS	exon	6297968	6298444	.	-	.	ID=AsAtg6364.t1.exon2;Parent=AsAtg6364.t1
###
# start gene g6365
# protein sequence = [MIKLYGEPIRVKKASQDKKSLDVGANLFLGNLDPDVDEKMLHDTFSAFGVISDHPKIMRDPDTGNPRGFGFISYDSFE
# ASDAAIEAMTGQYLSNRQITVTYAYKKDTKEERHGTPEERLLAANSQRSRPHKLFATGPSTHNAPKVNGLQPVPIPGPRPPPQPQVYQTQPPSWPSQP
# QQQYGLAVRPPMQFRPPQGMQSQPPPPQFPHHQQGFGCPRQPPPYQAMGMHQHGWPPQHIQQHGGGDEFTW]
# Evidence for and against this transcript:
# % of transcript supported by hints (any source): 0
# CDS exons: 0/7
# CDS introns: 0/6
# 5'UTR exons and introns: 0/3
# 3'UTR exons and introns: 0/1
# hint groups fully obeyed: 0
# incompatible hint groups: 0
# end gene g6365
Asue_scaffold2	AUGUSTUS	gene	6300470	6306214	.	+	.	ID=AsAtg6365
Asue_scaffold2	AUGUSTUS	mRNA	6300470	6306214	.	+	.	ID=AsAtg6365.t1;Parent=AsAtg6365
Asue_scaffold2	AUGUSTUS	CDS	6302733	6302771	.	+	0	ID=AsAtg6365.t1.cds;Parent=AsAtg6365.t1
Asue_scaffold2	AUGUSTUS	CDS	6302855	6302917	.	+	0	ID=AsAtg6365.t1.cds;Parent=AsAtg6365.t1
Asue_scaffold2	AUGUSTUS	CDS	6302999	6303064	.	+	0	ID=AsAtg6365.t1.cds;Parent=AsAtg6365.t1
Asue_scaffold2	AUGUSTUS	CDS	6303152	6303238	.	+	0	ID=AsAtg6365.t1.cds;Parent=AsAtg6365.t1
Asue_scaffold2	AUGUSTUS	CDS	6303339	6303432	.	+	0	ID=AsAtg6365.t1.cds;Parent=AsAtg6365.t1
Asue_scaffold2	AUGUSTUS	CDS	6303524	6303896	.	+	2	ID=AsAtg6365.t1.cds;Parent=AsAtg6365.t1
Asue_scaffold2	AUGUSTUS	CDS	6305998	6306019	.	+	1	ID=AsAtg6365.t1.cds;Parent=AsAtg6365.t1
Asue_scaffold2	AUGUSTUS	exon	6302733	6302771	.	+	.	ID=AsAtg6365.t1.exon1;Parent=AsAtg6365.t1
Asue_scaffold2	AUGUSTUS	exon	6302855	6302917	.	+	.	ID=AsAtg6365.t1.exon2;Parent=AsAtg6365.t1
Asue_scaffold2	AUGUSTUS	exon	6302999	6303064	.	+	.	ID=AsAtg6365.t1.exon3;Parent=AsAtg6365.t1
Asue_scaffold2	AUGUSTUS	exon	6303152	6303238	.	+	.	ID=AsAtg6365.t1.exon4;Parent=AsAtg6365.t1
Asue_scaffold2	AUGUSTUS	exon	6303339	6303432	.	+	.	ID=AsAtg6365.t1.exon5;Parent=AsAtg6365.t1
Asue_scaffold2	AUGUSTUS	exon	6303524	6303896	.	+	.	ID=AsAtg6365.t1.exon6;Parent=AsAtg6365.t1
Asue_scaffold2	AUGUSTUS	exon	6305998	6306019	.	+	.	ID=AsAtg6365.t1.exon7;Parent=AsAtg6365.t1
###
# start gene g6366
# protein sequence = [MQQPCVIVGSKYCSPNPVGLAIVRKVMKITDGNFVITSADGKLLFKVKDPLFSLHGKRILLDCSGAKVLTLRGKMMTM
# HDRWQVFRGGSTEEGALLYTVKRSSMIQLAPKLEVFLANNVEEKICDFKVKGAWLDDSCVVYAGDSDTIIAHMCGKQTMRGFFFGKDHFSVTVDKNVD
# YAFIASLIVILVEIEKADLSPDPMTTTNNRQIRQRSDKKSFMQFGDRQIRRRSDEEITRSGKGIYESEILTLPEQIYKEGDESISMGTVLQHSDWSLD
# KKVEDVLGESLFEKIISYFLGPLVDLGPRIKAKRGTKNESN]
# Evidence for and against this transcript:
# % of transcript supported by hints (any source): 46.2
# CDS exons: 4/5
#      P:   4 
# CDS introns: 2/4
#      E:   2 
#      P:   2 
# 5'UTR exons and introns: 0/1
# 3'UTR exons and introns: 0/3
# hint groups fully obeyed: 4
#      E:   2 
#      P:   2 
# incompatible hint groups: 7
#      P:   7 (TRINITY_GG_16_c88_g1_i1)
# end gene g6366
Asue_scaffold2	AUGUSTUS	gene	6312180	6319264	.	+	.	ID=AsAtg6366
Asue_scaffold2	AUGUSTUS	mRNA	6312180	6319264	.	+	.	ID=AsAtg6366.t1;Parent=AsAtg6366
Asue_scaffold2	AUGUSTUS	CDS	6312236	6312457	.	+	0	ID=AsAtg6366.t1.cds;Parent=AsAtg6366.t1
Asue_scaffold2	AUGUSTUS	CDS	6312542	6312769	.	+	0	ID=AsAtg6366.t1.cds;Parent=AsAtg6366.t1
Asue_scaffold2	AUGUSTUS	CDS	6313083	6313212	.	+	0	ID=AsAtg6366.t1.cds;Parent=AsAtg6366.t1
Asue_scaffold2	AUGUSTUS	CDS	6315391	6315534	.	+	2	ID=AsAtg6366.t1.cds;Parent=AsAtg6366.t1
Asue_scaffold2	AUGUSTUS	CDS	6315636	6315859	.	+	2	ID=AsAtg6366.t1.cds;Parent=AsAtg6366.t1
Asue_scaffold2	AUGUSTUS	exon	6312236	6312457	.	+	.	ID=AsAtg6366.t1.exon1;Parent=AsAtg6366.t1
Asue_scaffold2	AUGUSTUS	exon	6312542	6312769	.	+	.	ID=AsAtg6366.t1.exon2;Parent=AsAtg6366.t1
Asue_scaffold2	AUGUSTUS	exon	6313083	6313212	.	+	.	ID=AsAtg6366.t1.exon3;Parent=AsAtg6366.t1
Asue_scaffold2	AUGUSTUS	exon	6315391	6315534	.	+	.	ID=AsAtg6366.t1.exon4;Parent=AsAtg6366.t1
Asue_scaffold2	AUGUSTUS	exon	6315636	6315859	.	+	.	ID=AsAtg6366.t1.exon5;Parent=AsAtg6366.t1
###
# start gene g6367
# protein sequence = [MWMFDVFFSFPIEVRFTVYHSGHWVINENEDVAYMGGGVLSFECEHEELFTKLRNKLGDVMYWKKVSYTYPYEDSKDR
# RQLFEKDNSFKMMCDGGRCVRVLNVFLEESTENDDEEIDGEPCEEELRVERNVAPFAEEDEDEEEFDYHNTPPNSDDEGEEETLVRCKRGSG]
# Evidence for and against this transcript:
# % of transcript supported by hints (any source): 0
# CDS exons: 0/1
# CDS introns: 0/0
# 5'UTR exons and introns: 0/1
# 3'UTR exons and introns: 0/1
# hint groups fully obeyed: 0
# incompatible hint groups: 0
# end gene g6367
Asue_scaffold2	AUGUSTUS	gene	6321315	6322155	.	-	.	ID=AsAtg6367
Asue_scaffold2	AUGUSTUS	mRNA	6321315	6322155	.	-	.	ID=AsAtg6367.t1;Parent=AsAtg6367
Asue_scaffold2	AUGUSTUS	CDS	6321576	6322088	.	-	0	ID=AsAtg6367.t1.cds;Parent=AsAtg6367.t1
Asue_scaffold2	AUGUSTUS	exon	6321576	6322088	.	-	.	ID=AsAtg6367.t1.exon1;Parent=AsAtg6367.t1
###
# start gene g6368
# protein sequence = [MKVTSYSRILIILAALVGALVVPLKAQDSQQDYVNAHNQARSQIGVGPMQWDEGLAAYARNYANQLKGDCRLVHSRGP
# YGENLAKSGGDLSGVAAVNLWVNEKANYNYDTNTCNGVCGHYTQVVWRNSVRLGCAKVRCNNGGTIISCNYDPPGNYANQKPY]
# Evidence for and against this transcript:
# % of transcript supported by hints (any source): 33.3
# CDS exons: 1/1
#      P:   1 
# CDS introns: 0/0
# 5'UTR exons and introns: 0/1
# 3'UTR exons and introns: 0/1
# hint groups fully obeyed: 0
# incompatible hint groups: 1
#      P:   1 (AT2G14580.1)
# end gene g6368
Asue_scaffold2	AUGUSTUS	gene	6323810	6324395	.	-	.	ID=AsAtg6368
Asue_scaffold2	AUGUSTUS	mRNA	6323810	6324395	.	-	.	ID=AsAtg6368.t1;Parent=AsAtg6368
Asue_scaffold2	AUGUSTUS	CDS	6323868	6324353	.	-	0	ID=AsAtg6368.t1.cds;Parent=AsAtg6368.t1
Asue_scaffold2	AUGUSTUS	exon	6323868	6324353	.	-	.	ID=AsAtg6368.t1.exon1;Parent=AsAtg6368.t1
###
# start gene g6369
# protein sequence = [MAMVVRLVRGEWKRHESGCYEHVAELDGLCLAVKLRERDTFAKVVEAVKERLTLRPEDEVELSYQWPQWMMGPDWQRA
# NPIHILDDEDMTLLIAIHSDLEEVQLKAQTIRKIVGTPTVNSYQSVLDIGCMTLETISDKYWNSSETRAAWDSAVTRMLFGNVPGISVIGINGQDKNG
# ARTHLGRSGGITIRENARETGVGNVAPRNLTQGQPSATAKGKEYVLDEESIKDLEFAMWRKNKQAKMLREMQNREIRLAGSLGRQVNSTPINVQDNVV
# RGHSNSNPEESIRLTLGSADLARADISIVALSSTDSTFKTPQNSLSHVFTRGLRCPFKEEHSLNIQVRRVDLVANAARAYRSPMQPGITSKALGLNIA
# RARILWEIETLRTTLVTWFALRQEAAQLEGNHLPSNVNEMVIEIFEKEQAAAIKEAIRVETMVGVHYTVPYLRLAYKGIIIPVPDMDTLTPSPNDVGG
# GKLAHLTFVGHLKGRRREDYSLGESSR]
# Evidence for and against this transcript:
# % of transcript supported by hints (any source): 0
# CDS exons: 0/4
# CDS introns: 0/3
# 5'UTR exons and introns: 0/1
# 3'UTR exons and introns: 0/1
# hint groups fully obeyed: 0
# incompatible hint groups: 0
# end gene g6369
Asue_scaffold2	AUGUSTUS	gene	6326870	6330388	.	+	.	ID=AsAtg6369
Asue_scaffold2	AUGUSTUS	mRNA	6326870	6330388	.	+	.	ID=AsAtg6369.t1;Parent=AsAtg6369
Asue_scaffold2	AUGUSTUS	CDS	6326969	6327920	.	+	0	ID=AsAtg6369.t1.cds;Parent=AsAtg6369.t1
Asue_scaffold2	AUGUSTUS	CDS	6329546	6329734	.	+	2	ID=AsAtg6369.t1.cds;Parent=AsAtg6369.t1
Asue_scaffold2	AUGUSTUS	CDS	6329821	6329943	.	+	2	ID=AsAtg6369.t1.cds;Parent=AsAtg6369.t1
Asue_scaffold2	AUGUSTUS	CDS	6330084	6330313	.	+	2	ID=AsAtg6369.t1.cds;Parent=AsAtg6369.t1
Asue_scaffold2	AUGUSTUS	exon	6326969	6327920	.	+	.	ID=AsAtg6369.t1.exon1;Parent=AsAtg6369.t1
Asue_scaffold2	AUGUSTUS	exon	6329546	6329734	.	+	.	ID=AsAtg6369.t1.exon2;Parent=AsAtg6369.t1
Asue_scaffold2	AUGUSTUS	exon	6329821	6329943	.	+	.	ID=AsAtg6369.t1.exon3;Parent=AsAtg6369.t1
Asue_scaffold2	AUGUSTUS	exon	6330084	6330313	.	+	.	ID=AsAtg6369.t1.exon4;Parent=AsAtg6369.t1
###
# start gene g6370
# protein sequence = [MNFIGYSRFLIVFVALVGALVLPSKAQDSPQDYLRVHNQARGAVGVGPMQWDERVAAYARSYAEQLRGNCRLIHSGGP
# YGENLAWGSGDLSGVSAVNMWVSEKANYNYAANTCNGVCGHYTQVVWRKSVRLGCAKVRCNNGGTIISCNYDPRGNYVNEKPY]
# Evidence for and against this transcript:
# % of transcript supported by hints (any source): 33.3
# CDS exons: 1/1
#      P:   1 
# CDS introns: 0/0
# 5'UTR exons and introns: 0/1
# 3'UTR exons and introns: 0/1
# hint groups fully obeyed: 0
# incompatible hint groups: 3
#      P:   3 (AT2G14610.1,TRINITY_GG_16_c56_g1_i1)
# end gene g6370
Asue_scaffold2	AUGUSTUS	gene	6348646	6349248	.	-	.	ID=AsAtg6370
Asue_scaffold2	AUGUSTUS	mRNA	6348646	6349248	.	-	.	ID=AsAtg6370.t1;Parent=AsAtg6370
Asue_scaffold2	AUGUSTUS	CDS	6348730	6349215	.	-	0	ID=AsAtg6370.t1.cds;Parent=AsAtg6370.t1
Asue_scaffold2	AUGUSTUS	exon	6348730	6349215	.	-	.	ID=AsAtg6370.t1.exon1;Parent=AsAtg6370.t1
###
# start gene g6371
# protein sequence = [MTLINRSKPFVLLVGFSIISSLLLWVSEASVVSSGNFNKDFFVTWSPTHVNTSNDGRSRTLKLDQESGASFSSIQTFL
# FGQIDMKIKLIPRSSQGTVVAYYMSSDQPNRDEIDFEFLGNVNGQPYILQTNVYADGIDNREERIHLWFDPTKDFHTYSILWNIHQIVFMVDQIPIRL
# YRNHADKGVAYPMLQPMSVQASLWNGESWATRGGRDKIDWSKGPFVAFFGDYKIDACIWKGNPSFCNGESTEKWWNKNEFSSLTRVQKRWFKWVRKYH
# LIYDYCQDYGRFNNKLPKECSLPKY]
# Evidence for and against this transcript:
# % of transcript supported by hints (any source): 77.8
# CDS exons: 4/4
#      P:   4 
# CDS introns: 3/3
#      P:   3 
# 5'UTR exons and introns: 0/1
# 3'UTR exons and introns: 0/1
# hint groups fully obeyed: 1
#      P:   1 
# incompatible hint groups: 4
#      P:   4 (AT2G14620.1,TRINITY_GG_16_c58_g1_i1)
# end gene g6371
Asue_scaffold2	AUGUSTUS	gene	6356313	6357744	.	+	.	ID=AsAtg6371
Asue_scaffold2	AUGUSTUS	mRNA	6356313	6357744	.	+	.	ID=AsAtg6371.t1;Parent=AsAtg6371
Asue_scaffold2	AUGUSTUS	CDS	6356348	6356549	.	+	0	ID=AsAtg6371.t1.cds;Parent=AsAtg6371.t1
Asue_scaffold2	AUGUSTUS	CDS	6356629	6356729	.	+	2	ID=AsAtg6371.t1.cds;Parent=AsAtg6371.t1
Asue_scaffold2	AUGUSTUS	CDS	6356804	6356997	.	+	0	ID=AsAtg6371.t1.cds;Parent=AsAtg6371.t1
Asue_scaffold2	AUGUSTUS	CDS	6357073	6357475	.	+	1	ID=AsAtg6371.t1.cds;Parent=AsAtg6371.t1
Asue_scaffold2	AUGUSTUS	exon	6356348	6356549	.	+	.	ID=AsAtg6371.t1.exon1;Parent=AsAtg6371.t1
Asue_scaffold2	AUGUSTUS	exon	6356629	6356729	.	+	.	ID=AsAtg6371.t1.exon2;Parent=AsAtg6371.t1
Asue_scaffold2	AUGUSTUS	exon	6356804	6356997	.	+	.	ID=AsAtg6371.t1.exon3;Parent=AsAtg6371.t1
Asue_scaffold2	AUGUSTUS	exon	6357073	6357475	.	+	.	ID=AsAtg6371.t1.exon4;Parent=AsAtg6371.t1
###
# start gene g6372
# protein sequence = [MNIYDPNKASLKGHRANFNLKMGKSKRYWLLKTEPSEWSWSDQESNGGISKWDGVKNKQAQKNLKSMTLGDLCFFYHS
# GTKSRCVVGVVEVSREWYTDDAEGVEGEGAVDVKAIGEMRKCVDLKEMKGDKGIITKGFVLFRQPRLSVVPVEEDVWNKICELGNGFCGDGKEDCESS
# DDE]
# Evidence for and against this transcript:
# % of transcript supported by hints (any source): 33.3
# CDS exons: 1/1
#      P:   1 
# CDS introns: 0/0
# 5'UTR exons and introns: 0/1
# 3'UTR exons and introns: 0/1
# hint groups fully obeyed: 0
# incompatible hint groups: 3
#      P:   3 (TRINITY_GG_16_c90_g1_i1,AT2G14660.1)
# protein sequence = [MGKSKRYWLLKTEPSEWSWSDQESNGGISKWDGVKNKQAQKNLKSMTLGDLCFFYHSGTKSRCVVGVVEVSREWYTDD
# AEGVEGEGAVDVKAIGEMRKCVDLKEMKGDKGIITKGFVLFRQPRLSVVPVEEDVWNKICELGNGFCGDGKEDCESSDDE]
# Evidence for and against this transcript:
# % of transcript supported by hints (any source): 33.3
# CDS exons: 1/1
#      P:   1 
# CDS introns: 0/0
# 5'UTR exons and introns: 0/1
# 3'UTR exons and introns: 0/1
# hint groups fully obeyed: 0
# incompatible hint groups: 3
#      P:   3 (TRINITY_GG_16_c90_g1_i1,AT2G14660.1)
# end gene g6372
Asue_scaffold2	AUGUSTUS	gene	6382053	6382864	.	+	.	ID=AsAtg6372
Asue_scaffold2	AUGUSTUS	mRNA	6382053	6382864	.	+	.	ID=AsAtg6372.t1;Parent=AsAtg6372
Asue_scaffold2	AUGUSTUS	CDS	6382134	6382673	.	+	0	ID=AsAtg6372.t1.cds;Parent=AsAtg6372.t1
Asue_scaffold2	AUGUSTUS	exon	6382134	6382673	.	+	.	ID=AsAtg6372.t1.exon1;Parent=AsAtg6372.t1
Asue_scaffold2	AUGUSTUS	mRNA	6382173	6382864	.	+	.	ID=AsAtg6372.t2;Parent=AsAtg6372
Asue_scaffold2	AUGUSTUS	CDS	6382197	6382673	.	+	0	ID=AsAtg6372.t2.cds;Parent=AsAtg6372.t2
Asue_scaffold2	AUGUSTUS	exon	6382197	6382673	.	+	.	ID=AsAtg6372.t2.exon1;Parent=AsAtg6372.t2
###
# start gene g6373
# protein sequence = [MSDLQAKNDVVAVDRQSSSSLADLDGPSPLRKMISVASIAAGIQFGWALQLSLLTPYVQLLGVPHKWSSFIWLCGPVS
# GLLVQPSVGYFSDRCTSRFGRRRPFIATGALLVAVAVVLIGYAADFGHSMGDKIDKPVKMRAVVIFALGFWILDVANNTLQGPCRAFLGDLAAGDAKK
# TRTANAFFSFFMAVGNVLGYAAGSYTNLYKIFPFTMTKACDIYCANLKSCFFLSITLLLVVTIIALWYVEDKQWSPKADSDNEKTPFFGEIFGAFKVM
# KRPMWMLLIVTALNWIAWFPFLLYDTDWMGREVYGGDSKGDDKMKKLYNQGIHVGALGLMLNSIVLGIVSLGIEGISKKIGGAKRLWGAVNIILAVCL
# AMTVLVTKKA]
# Evidence for and against this transcript:
# % of transcript supported by hints (any source): 33.3
# CDS exons: 1/1
#      P:   1 
# CDS introns: 0/0
# 5'UTR exons and introns: 0/1
# 3'UTR exons and introns: 0/1
# hint groups fully obeyed: 0
# incompatible hint groups: 3
#      P:   3 (AT1G66570.1)
# end gene g6373
Asue_scaffold2	AUGUSTUS	gene	6384673	6386138	.	-	.	ID=AsAtg6373
Asue_scaffold2	AUGUSTUS	mRNA	6384673	6386138	.	-	.	ID=AsAtg6373.t1;Parent=AsAtg6373
Asue_scaffold2	AUGUSTUS	CDS	6384859	6386007	.	-	0	ID=AsAtg6373.t1.cds;Parent=AsAtg6373.t1
Asue_scaffold2	AUGUSTUS	exon	6384859	6386007	.	-	.	ID=AsAtg6373.t1.exon1;Parent=AsAtg6373.t1
###
# start gene g6374
# protein sequence = [MDLNLDENENLKARIKQLEHERNELQKDIEQLCMQQGGPSILGVATRMHFQRTASLEQEIESLKLKLAACTREKHNLQ
# EELAEAYRVKAQLADLHAGEVAKNLEAEKQVRFFQGSVAAAFSERDKSVMEAEKAEENAEMMSQKLSEIEMRLEELSSDCLVQKRLNDTLQADLAKLE
# EQTRTYAGVIEKFYDIRKASLCESLEMSLHEKCASLLDDPIESWTFNDPSTSDYVAALEGELGKVKNTVDNLQSKLRVGLEIENHLKKRVRALEKKNI
# VADGLIVNGITDIRHHHSQLRAYIIALLNEEGRYIKSISKNVEEKLKLHSSEVQNVVPPQHDLKPDESECRDVHMTTVVESCQVTKLAEASIAKIMAE
# SRGDASEAFAQALQEKVGALLLLSQQEERHLHEENVNAALQQKVDELQRNLLQVTNEKVRILMELAQLRQEYQSLRDKMSGTREEESTGNSGRIVISN
# EKDGRLKNMWKKSYINRWIDPSSRGGSHLNTEADYASNIEYSRMKVEYAAIKENLESMGHLTTSIRRLRLALLKVKELNDTETTARSCEVAIANILVE
# ATHLKTALGISIPISWSAESDIESVTDGESSCERTDSVSAAGFEMVELVILAAEIMKEQHH]
# Evidence for and against this transcript:
# % of transcript supported by hints (any source): 86.5
# CDS exons: 17/17
#      P:  17 
# CDS introns: 15/16
#      E:  10 
#      P:  15 
# 5'UTR exons and introns: 0/3
# 3'UTR exons and introns: 0/1
# hint groups fully obeyed: 26
#      E:  10 
#      P:  16 
# incompatible hint groups: 21
#      E:   1 
#      P:  20 
# end gene g6374
Asue_scaffold2	AUGUSTUS	gene	6387493	6393497	.	+	.	ID=AsAtg6374
Asue_scaffold2	AUGUSTUS	mRNA	6387493	6393497	.	+	.	ID=AsAtg6374.t1;Parent=AsAtg6374
Asue_scaffold2	AUGUSTUS	CDS	6387946	6388006	.	+	0	ID=AsAtg6374.t1.cds;Parent=AsAtg6374.t1
Asue_scaffold2	AUGUSTUS	CDS	6388522	6388615	.	+	2	ID=AsAtg6374.t1.cds;Parent=AsAtg6374.t1
Asue_scaffold2	AUGUSTUS	CDS	6388751	6388859	.	+	1	ID=AsAtg6374.t1.cds;Parent=AsAtg6374.t1
Asue_scaffold2	AUGUSTUS	CDS	6388944	6388982	.	+	0	ID=AsAtg6374.t1.cds;Parent=AsAtg6374.t1
Asue_scaffold2	AUGUSTUS	CDS	6389072	6389155	.	+	0	ID=AsAtg6374.t1.cds;Parent=AsAtg6374.t1
Asue_scaffold2	AUGUSTUS	CDS	6389258	6389319	.	+	0	ID=AsAtg6374.t1.cds;Parent=AsAtg6374.t1
Asue_scaffold2	AUGUSTUS	CDS	6389544	6389646	.	+	1	ID=AsAtg6374.t1.cds;Parent=AsAtg6374.t1
Asue_scaffold2	AUGUSTUS	CDS	6389852	6389992	.	+	0	ID=AsAtg6374.t1.cds;Parent=AsAtg6374.t1
Asue_scaffold2	AUGUSTUS	CDS	6390803	6390871	.	+	0	ID=AsAtg6374.t1.cds;Parent=AsAtg6374.t1
Asue_scaffold2	AUGUSTUS	CDS	6390962	6391018	.	+	0	ID=AsAtg6374.t1.cds;Parent=AsAtg6374.t1
Asue_scaffold2	AUGUSTUS	CDS	6391100	6391360	.	+	0	ID=AsAtg6374.t1.cds;Parent=AsAtg6374.t1
Asue_scaffold2	AUGUSTUS	CDS	6391719	6391802	.	+	0	ID=AsAtg6374.t1.cds;Parent=AsAtg6374.t1
Asue_scaffold2	AUGUSTUS	CDS	6392017	6392127	.	+	0	ID=AsAtg6374.t1.cds;Parent=AsAtg6374.t1
Asue_scaffold2	AUGUSTUS	CDS	6392232	6392302	.	+	0	ID=AsAtg6374.t1.cds;Parent=AsAtg6374.t1
Asue_scaffold2	AUGUSTUS	CDS	6392758	6392949	.	+	1	ID=AsAtg6374.t1.cds;Parent=AsAtg6374.t1
Asue_scaffold2	AUGUSTUS	CDS	6393023	6393116	.	+	1	ID=AsAtg6374.t1.cds;Parent=AsAtg6374.t1
Asue_scaffold2	AUGUSTUS	CDS	6393201	6393458	.	+	0	ID=AsAtg6374.t1.cds;Parent=AsAtg6374.t1
Asue_scaffold2	AUGUSTUS	exon	6387946	6388006	.	+	.	ID=AsAtg6374.t1.exon1;Parent=AsAtg6374.t1
Asue_scaffold2	AUGUSTUS	exon	6388522	6388615	.	+	.	ID=AsAtg6374.t1.exon2;Parent=AsAtg6374.t1
Asue_scaffold2	AUGUSTUS	exon	6388751	6388859	.	+	.	ID=AsAtg6374.t1.exon3;Parent=AsAtg6374.t1
Asue_scaffold2	AUGUSTUS	exon	6388944	6388982	.	+	.	ID=AsAtg6374.t1.exon4;Parent=AsAtg6374.t1
Asue_scaffold2	AUGUSTUS	exon	6389072	6389155	.	+	.	ID=AsAtg6374.t1.exon5;Parent=AsAtg6374.t1
Asue_scaffold2	AUGUSTUS	exon	6389258	6389319	.	+	.	ID=AsAtg6374.t1.exon6;Parent=AsAtg6374.t1
Asue_scaffold2	AUGUSTUS	exon	6389544	6389646	.	+	.	ID=AsAtg6374.t1.exon7;Parent=AsAtg6374.t1
Asue_scaffold2	AUGUSTUS	exon	6389852	6389992	.	+	.	ID=AsAtg6374.t1.exon8;Parent=AsAtg6374.t1
Asue_scaffold2	AUGUSTUS	exon	6390803	6390871	.	+	.	ID=AsAtg6374.t1.exon9;Parent=AsAtg6374.t1
Asue_scaffold2	AUGUSTUS	exon	6390962	6391018	.	+	.	ID=AsAtg6374.t1.exon10;Parent=AsAtg6374.t1
Asue_scaffold2	AUGUSTUS	exon	6391100	6391360	.	+	.	ID=AsAtg6374.t1.exon11;Parent=AsAtg6374.t1
Asue_scaffold2	AUGUSTUS	exon	6391719	6391802	.	+	.	ID=AsAtg6374.t1.exon12;Parent=AsAtg6374.t1
Asue_scaffold2	AUGUSTUS	exon	6392017	6392127	.	+	.	ID=AsAtg6374.t1.exon13;Parent=AsAtg6374.t1
Asue_scaffold2	AUGUSTUS	exon	6392232	6392302	.	+	.	ID=AsAtg6374.t1.exon14;Parent=AsAtg6374.t1
Asue_scaffold2	AUGUSTUS	exon	6392758	6392949	.	+	.	ID=AsAtg6374.t1.exon15;Parent=AsAtg6374.t1
Asue_scaffold2	AUGUSTUS	exon	6393023	6393116	.	+	.	ID=AsAtg6374.t1.exon16;Parent=AsAtg6374.t1
Asue_scaffold2	AUGUSTUS	exon	6393201	6393458	.	+	.	ID=AsAtg6374.t1.exon17;Parent=AsAtg6374.t1
###
# start gene g6375
# protein sequence = [MDPFSYESLKSECLMEPPQTTANTGGEGVKELKINENGGIRNVVEGVDLQEGNIYITSAWVKLRNESQRKVGITFREK
# NGRNVFGGEVMAKKGCWSLLKGGITVEFSGPIDIFFEVKELIVCSFVEISSTNVGIYAKQSDGLAGSKISVQNVRMQRFNKTQWRLQQDQIRKNKVRF
# QMSFKNKSALEGSVISIEQIKPSFLLGCAMNYRILESDSYREWFVSRFRLTSFTNEMKWYANEAVRGQENYKIADSMMQLAEENAILVKGHTVLWDDK
# YWQPNWVKTITDPEDLKNVTLNRMNSVMKRYKGRLIGWDVMNENVHFNYFENMLGGNASAIVYSLASKLDPDIPLFLNEFNTVEYDKDRVVSPVNVVK
# KMQEIVSFPGNNNIKGGIGAQGHFAPVQPNLAYMRYALDTLGSLSFPVWLTEVDMFKCPDQVKYMEDILREAYSHPAVKAIILYGGPEVSGFDKLTLA
# DKDFKNTQAGDLIDKLLQEWKQEPVEIPIQHHEHNDEEGGRIIGFSPEISLLHGHYRVTVTNPSMKNLSTRFSVEVTKESGHLQEVQLVIDA]
# Evidence for and against this transcript:
# % of transcript supported by hints (any source): 0
# CDS exons: 0/5
# CDS introns: 0/4
# 5'UTR exons and introns: 0/3
# 3'UTR exons and introns: 0/1
# hint groups fully obeyed: 0
# incompatible hint groups: 0
# end gene g6375
Asue_scaffold2	AUGUSTUS	gene	6393504	6402638	.	-	.	ID=AsAtg6375
Asue_scaffold2	AUGUSTUS	mRNA	6393504	6402638	.	-	.	ID=AsAtg6375.t1;Parent=AsAtg6375
Asue_scaffold2	AUGUSTUS	CDS	6393602	6393991	.	-	0	ID=AsAtg6375.t1.cds;Parent=AsAtg6375.t1
Asue_scaffold2	AUGUSTUS	CDS	6394079	6394873	.	-	0	ID=AsAtg6375.t1.cds;Parent=AsAtg6375.t1
Asue_scaffold2	AUGUSTUS	CDS	6394958	6395286	.	-	2	ID=AsAtg6375.t1.cds;Parent=AsAtg6375.t1
Asue_scaffold2	AUGUSTUS	CDS	6395356	6395494	.	-	0	ID=AsAtg6375.t1.cds;Parent=AsAtg6375.t1
Asue_scaffold2	AUGUSTUS	CDS	6395586	6395621	.	-	0	ID=AsAtg6375.t1.cds;Parent=AsAtg6375.t1
Asue_scaffold2	AUGUSTUS	exon	6393602	6393991	.	-	.	ID=AsAtg6375.t1.exon1;Parent=AsAtg6375.t1
Asue_scaffold2	AUGUSTUS	exon	6394079	6394873	.	-	.	ID=AsAtg6375.t1.exon2;Parent=AsAtg6375.t1
Asue_scaffold2	AUGUSTUS	exon	6394958	6395286	.	-	.	ID=AsAtg6375.t1.exon3;Parent=AsAtg6375.t1
Asue_scaffold2	AUGUSTUS	exon	6395356	6395494	.	-	.	ID=AsAtg6375.t1.exon4;Parent=AsAtg6375.t1
Asue_scaffold2	AUGUSTUS	exon	6395586	6395621	.	-	.	ID=AsAtg6375.t1.exon5;Parent=AsAtg6375.t1
###
# start gene g6376
# protein sequence = [MKQLLCYLPWLLLLSLVVSPFSEARFVVEKNSLSVTSPESIKGTHDSAIGNFGIPQYGGSMAGTVVYPKENQKSCKEF
# SDFSISFKSQPGALPTFLLVDRGDCFFALKVWNAQKAGASAVLVADNVDEPLITMDTPEEDVSSAKYIENITIPSALVTKGFGEKLKKAISGGDMVNL
# NLDWREAVPHPDDRVEYELWTNSNDECGVKCDMLMEFVKDFKGAAQILEKGGFTQFRPHYITWYCPHAFTLSRQCKSQCINKGRYCAPDPEQDFSSGY
# DGKDVVVENLRQLCVYKVANETGKPWVWWDYVTDFQIRCPMKEKKYNKDCAESVIKSLGIDSRKIDKCMGDPDADLDNPVLKEEQDAQVGKGTRGDVT
# ILPTLVVNNRQYRGKLEKSAVLKALCSGFEESTEPAICLSTDMETNECLDNNGGCWQDKSANITACKDTFRGKVCVCPIVDGVRFKGDGYSHCEPSGP
# GRCTINNGGCWHEERDGHAFSACVDKDSVKCECPPGFKGDGVKKCEDINECKEKKACQCPECSCKNTWGSYECSCSGDLLYMRDHDTCISKTGSQVKS
# AWAAVWLIMLSLGLAAAGAYLVYKYRLRQYMDSEIRAIMAQYMPLDSQPEVPNHTNDERA]
# Evidence for and against this transcript:
# % of transcript supported by hints (any source): 92
# CDS exons: 12/12
#      P:  12 
# CDS introns: 11/11
#      E:  11 
#      P:  11 
# 5'UTR exons and introns: 0/1
# 3'UTR exons and introns: 0/1
# hint groups fully obeyed: 29
#      E:  11 
#      P:  18 
# incompatible hint groups: 6
#      P:   6 (AT2G14720.1)
# end gene g6376
Asue_scaffold2	AUGUSTUS	gene	6411528	6415378	.	-	.	ID=AsAtg6376
Asue_scaffold2	AUGUSTUS	mRNA	6411528	6415378	.	-	.	ID=AsAtg6376.t1;Parent=AsAtg6376
Asue_scaffold2	AUGUSTUS	CDS	6411772	6411870	.	-	0	ID=AsAtg6376.t1.cds;Parent=AsAtg6376.t1
Asue_scaffold2	AUGUSTUS	CDS	6412048	6412157	.	-	2	ID=AsAtg6376.t1.cds;Parent=AsAtg6376.t1
Asue_scaffold2	AUGUSTUS	CDS	6412316	6412444	.	-	2	ID=AsAtg6376.t1.cds;Parent=AsAtg6376.t1
Asue_scaffold2	AUGUSTUS	CDS	6412536	6412602	.	-	0	ID=AsAtg6376.t1.cds;Parent=AsAtg6376.t1
Asue_scaffold2	AUGUSTUS	CDS	6412695	6412777	.	-	2	ID=AsAtg6376.t1.cds;Parent=AsAtg6376.t1
Asue_scaffold2	AUGUSTUS	CDS	6413125	6413206	.	-	0	ID=AsAtg6376.t1.cds;Parent=AsAtg6376.t1
Asue_scaffold2	AUGUSTUS	CDS	6413274	6413350	.	-	2	ID=AsAtg6376.t1.cds;Parent=AsAtg6376.t1
Asue_scaffold2	AUGUSTUS	CDS	6413490	6413573	.	-	2	ID=AsAtg6376.t1.cds;Parent=AsAtg6376.t1
Asue_scaffold2	AUGUSTUS	CDS	6413647	6413716	.	-	0	ID=AsAtg6376.t1.cds;Parent=AsAtg6376.t1
Asue_scaffold2	AUGUSTUS	CDS	6413795	6413883	.	-	2	ID=AsAtg6376.t1.cds;Parent=AsAtg6376.t1
Asue_scaffold2	AUGUSTUS	CDS	6413973	6414665	.	-	2	ID=AsAtg6376.t1.cds;Parent=AsAtg6376.t1
Asue_scaffold2	AUGUSTUS	CDS	6414745	6415048	.	-	0	ID=AsAtg6376.t1.cds;Parent=AsAtg6376.t1
Asue_scaffold2	AUGUSTUS	exon	6411772	6411870	.	-	.	ID=AsAtg6376.t1.exon1;Parent=AsAtg6376.t1
Asue_scaffold2	AUGUSTUS	exon	6412048	6412157	.	-	.	ID=AsAtg6376.t1.exon2;Parent=AsAtg6376.t1
Asue_scaffold2	AUGUSTUS	exon	6412316	6412444	.	-	.	ID=AsAtg6376.t1.exon3;Parent=AsAtg6376.t1
Asue_scaffold2	AUGUSTUS	exon	6412536	6412602	.	-	.	ID=AsAtg6376.t1.exon4;Parent=AsAtg6376.t1
Asue_scaffold2	AUGUSTUS	exon	6412695	6412777	.	-	.	ID=AsAtg6376.t1.exon5;Parent=AsAtg6376.t1
Asue_scaffold2	AUGUSTUS	exon	6413125	6413206	.	-	.	ID=AsAtg6376.t1.exon6;Parent=AsAtg6376.t1
Asue_scaffold2	AUGUSTUS	exon	6413274	6413350	.	-	.	ID=AsAtg6376.t1.exon7;Parent=AsAtg6376.t1
Asue_scaffold2	AUGUSTUS	exon	6413490	6413573	.	-	.	ID=AsAtg6376.t1.exon8;Parent=AsAtg6376.t1
Asue_scaffold2	AUGUSTUS	exon	6413647	6413716	.	-	.	ID=AsAtg6376.t1.exon9;Parent=AsAtg6376.t1
Asue_scaffold2	AUGUSTUS	exon	6413795	6413883	.	-	.	ID=AsAtg6376.t1.exon10;Parent=AsAtg6376.t1
Asue_scaffold2	AUGUSTUS	exon	6413973	6414665	.	-	.	ID=AsAtg6376.t1.exon11;Parent=AsAtg6376.t1
Asue_scaffold2	AUGUSTUS	exon	6414745	6415048	.	-	.	ID=AsAtg6376.t1.exon12;Parent=AsAtg6376.t1
###
# start gene g6377
# protein sequence = [MKQLLCYLPWLLLLTLLVSPLNDARFVVEKNSLSVTSPESIKGTHDSAIGNFGIPQYGGSMAGTVVYPKENQKSCKEF
# SDFSISFKSQPGALPTFLLVDRGGASAVLVADNVDEPLITMDTPEEDVSSAKYIENITIPSALVTKGFGEKLKKAISGGDMVNLNLDWREAVPHPDDR
# VEYELWTNSNDECGVKCDMLMEFVKDFKGAAQILEKGGFTQFRPHYITWYCPHAFTLSRQCKSQCINKGRYCAPDPEQDFSSGYDGKDVVVENLRQLC
# VYKVANETGKPWVWWDYVTDFQIRCPMKEKKYNKECADSVIKSLGIDSKKLDKCMGDPDADLDNPVLKEEQDAQVGKGSRGDVTILPTLVVNNRQYRG
# KLEKSAVLKALCSGFEETTEPAICLSTDVESNECLDNNGGCWQDKSANITACKDTFRGRVCECPTVDGVQFKGDGYSHCEPSGPGRCTINNGGCWHEE
# RDGHAFSACVDKDSVKCECPPGFKGDGTKKCEDINECKEKKACQCPECSCKNTWGSYECSCSGDLLYIRDHDTCISKTGAQVRSAWAAVWLIMLSLGL
# AAAGAYLVYKYRLRQYMDSEIRAIMAQYMPLDSQPEIPNHVNDERA]
# Evidence for and against this transcript:
# % of transcript supported by hints (any source): 84
# CDS exons: 11/12
#      P:  11 
# CDS introns: 10/11
#      E:  10 
#      P:  10 
# 5'UTR exons and introns: 0/1
# 3'UTR exons and introns: 0/1
# hint groups fully obeyed: 26
#      E:  10 
#      P:  16 
# incompatible hint groups: 8
#      P:   8 (TRINITY_GG_16_c130_g1_i1,AT2G14740.1)
# end gene g6377
Asue_scaffold2	AUGUSTUS	gene	6419723	6423628	.	+	.	ID=AsAtg6377
Asue_scaffold2	AUGUSTUS	mRNA	6419723	6423628	.	+	.	ID=AsAtg6377.t1;Parent=AsAtg6377
Asue_scaffold2	AUGUSTUS	CDS	6419788	6420091	.	+	0	ID=AsAtg6377.t1.cds;Parent=AsAtg6377.t1
Asue_scaffold2	AUGUSTUS	CDS	6420222	6420872	.	+	2	ID=AsAtg6377.t1.cds;Parent=AsAtg6377.t1
Asue_scaffold2	AUGUSTUS	CDS	6420950	6421038	.	+	2	ID=AsAtg6377.t1.cds;Parent=AsAtg6377.t1
Asue_scaffold2	AUGUSTUS	CDS	6421139	6421208	.	+	0	ID=AsAtg6377.t1.cds;Parent=AsAtg6377.t1
Asue_scaffold2	AUGUSTUS	CDS	6421282	6421365	.	+	2	ID=AsAtg6377.t1.cds;Parent=AsAtg6377.t1
Asue_scaffold2	AUGUSTUS	CDS	6421710	6421786	.	+	2	ID=AsAtg6377.t1.cds;Parent=AsAtg6377.t1
Asue_scaffold2	AUGUSTUS	CDS	6421851	6421932	.	+	0	ID=AsAtg6377.t1.cds;Parent=AsAtg6377.t1
Asue_scaffold2	AUGUSTUS	CDS	6422303	6422385	.	+	2	ID=AsAtg6377.t1.cds;Parent=AsAtg6377.t1
Asue_scaffold2	AUGUSTUS	CDS	6422466	6422532	.	+	0	ID=AsAtg6377.t1.cds;Parent=AsAtg6377.t1
Asue_scaffold2	AUGUSTUS	CDS	6422621	6422749	.	+	2	ID=AsAtg6377.t1.cds;Parent=AsAtg6377.t1
Asue_scaffold2	AUGUSTUS	CDS	6422854	6422963	.	+	2	ID=AsAtg6377.t1.cds;Parent=AsAtg6377.t1
Asue_scaffold2	AUGUSTUS	CDS	6423092	6423190	.	+	0	ID=AsAtg6377.t1.cds;Parent=AsAtg6377.t1
Asue_scaffold2	AUGUSTUS	exon	6419788	6420091	.	+	.	ID=AsAtg6377.t1.exon1;Parent=AsAtg6377.t1
Asue_scaffold2	AUGUSTUS	exon	6420222	6420872	.	+	.	ID=AsAtg6377.t1.exon2;Parent=AsAtg6377.t1
Asue_scaffold2	AUGUSTUS	exon	6420950	6421038	.	+	.	ID=AsAtg6377.t1.exon3;Parent=AsAtg6377.t1
Asue_scaffold2	AUGUSTUS	exon	6421139	6421208	.	+	.	ID=AsAtg6377.t1.exon4;Parent=AsAtg6377.t1
Asue_scaffold2	AUGUSTUS	exon	6421282	6421365	.	+	.	ID=AsAtg6377.t1.exon5;Parent=AsAtg6377.t1
Asue_scaffold2	AUGUSTUS	exon	6421710	6421786	.	+	.	ID=AsAtg6377.t1.exon6;Parent=AsAtg6377.t1
Asue_scaffold2	AUGUSTUS	exon	6421851	6421932	.	+	.	ID=AsAtg6377.t1.exon7;Parent=AsAtg6377.t1
Asue_scaffold2	AUGUSTUS	exon	6422303	6422385	.	+	.	ID=AsAtg6377.t1.exon8;Parent=AsAtg6377.t1
Asue_scaffold2	AUGUSTUS	exon	6422466	6422532	.	+	.	ID=AsAtg6377.t1.exon9;Parent=AsAtg6377.t1
Asue_scaffold2	AUGUSTUS	exon	6422621	6422749	.	+	.	ID=AsAtg6377.t1.exon10;Parent=AsAtg6377.t1
Asue_scaffold2	AUGUSTUS	exon	6422854	6422963	.	+	.	ID=AsAtg6377.t1.exon11;Parent=AsAtg6377.t1
Asue_scaffold2	AUGUSTUS	exon	6423092	6423190	.	+	.	ID=AsAtg6377.t1.exon12;Parent=AsAtg6377.t1
###
# start gene g6378
# protein sequence = [MIAAGAKSLLGLSMASPKGIFDSNSMSNSRSVVVVRACVSMDGSQTLSHNKNGSIPEVKSINGHTGQKQGPLSTVGNS
# TNIKWHECSVEKVDRQRLLDQKGCVIWVTGLSGSGKSTLACALNQMLYQKGKLCYILDGDNVRHGLNRDLSFKAEDRAENIRRVGEVAKLFADAGIIC
# IASLISPYRTDRDACRSLLPEGDFVEVFMDVPLSVCEARDPKGLYKLARAGKIKGFTGIDDPYEPPLNCEISLGREGGTSPIEMAEKVVGYLDNKGYL
# QA]
# Evidence for and against this transcript:
# % of transcript supported by hints (any source): 86.7
# CDS exons: 7/7
#      P:   7 
# CDS introns: 6/6
#      E:   6 
#      P:   6 
# 5'UTR exons and introns: 0/1
# 3'UTR exons and introns: 0/1
# hint groups fully obeyed: 16
#      E:   6 
#      P:  10 
# incompatible hint groups: 5
#      P:   5 (TRINITY_GG_16_c52_g1_i1,AT2G14750.1)
# end gene g6378
Asue_scaffold2	AUGUSTUS	gene	6424923	6426649	.	+	.	ID=AsAtg6378
Asue_scaffold2	AUGUSTUS	mRNA	6424923	6426649	.	+	.	ID=AsAtg6378.t1;Parent=AsAtg6378
Asue_scaffold2	AUGUSTUS	CDS	6425019	6425214	.	+	0	ID=AsAtg6378.t1.cds;Parent=AsAtg6378.t1
Asue_scaffold2	AUGUSTUS	CDS	6425294	6425434	.	+	2	ID=AsAtg6378.t1.cds;Parent=AsAtg6378.t1
Asue_scaffold2	AUGUSTUS	CDS	6425519	6425668	.	+	2	ID=AsAtg6378.t1.cds;Parent=AsAtg6378.t1
Asue_scaffold2	AUGUSTUS	CDS	6425754	6425872	.	+	2	ID=AsAtg6378.t1.cds;Parent=AsAtg6378.t1
Asue_scaffold2	AUGUSTUS	CDS	6425961	6426045	.	+	0	ID=AsAtg6378.t1.cds;Parent=AsAtg6378.t1
Asue_scaffold2	AUGUSTUS	CDS	6426131	6426177	.	+	2	ID=AsAtg6378.t1.cds;Parent=AsAtg6378.t1
Asue_scaffold2	AUGUSTUS	CDS	6426300	6426392	.	+	0	ID=AsAtg6378.t1.cds;Parent=AsAtg6378.t1
Asue_scaffold2	AUGUSTUS	exon	6425019	6425214	.	+	.	ID=AsAtg6378.t1.exon1;Parent=AsAtg6378.t1
Asue_scaffold2	AUGUSTUS	exon	6425294	6425434	.	+	.	ID=AsAtg6378.t1.exon2;Parent=AsAtg6378.t1
Asue_scaffold2	AUGUSTUS	exon	6425519	6425668	.	+	.	ID=AsAtg6378.t1.exon3;Parent=AsAtg6378.t1
Asue_scaffold2	AUGUSTUS	exon	6425754	6425872	.	+	.	ID=AsAtg6378.t1.exon4;Parent=AsAtg6378.t1
Asue_scaffold2	AUGUSTUS	exon	6425961	6426045	.	+	.	ID=AsAtg6378.t1.exon5;Parent=AsAtg6378.t1
Asue_scaffold2	AUGUSTUS	exon	6426131	6426177	.	+	.	ID=AsAtg6378.t1.exon6;Parent=AsAtg6378.t1
Asue_scaffold2	AUGUSTUS	exon	6426300	6426392	.	+	.	ID=AsAtg6378.t1.exon7;Parent=AsAtg6378.t1
###
# start gene g6379
# protein sequence = [MEAMGEWSTGLGGIYTEEADFMNQLLASYEQPCGGSSSETTATLTAYHHQGSQWNGGFCFSQESSSYSGYCAAMPRQE
# EDNNGMEDATINTNLYLVGEETSECDATEYSGKSLLPLETVAENHDHSMLQPENSLTTTTDEKMFNQCESSKKRTRATTTDKNKRANKARRSQKCVEM
# SGENENSGEEEYTEKAAGKRKTKPLKPQKTCCSDDESNGGDTFLSKEDGEDSKALNLNGKTRASRGAATDPQSLYARLKQLNKVHCMMVQKRRERINE
# RLRILQHLVPNGTKVDISTMLEEAVQYVKFLQLQIKLLSSDDLWMYAPIAYNGMDIGLDLKLNALTR]
# Evidence for and against this transcript:
# % of transcript supported by hints (any source): 81.8
# CDS exons: 5/5
#      P:   5 
# CDS introns: 4/4
#      P:   4 
# 5'UTR exons and introns: 0/1
# 3'UTR exons and introns: 0/1
# hint groups fully obeyed: 3
#      P:   3 
# incompatible hint groups: 9
#      P:   9 (AT2G14760.1,AT2G14760.3,AT2G14760.2)
# end gene g6379
Asue_scaffold2	AUGUSTUS	gene	6432437	6434288	.	-	.	ID=AsAtg6379
Asue_scaffold2	AUGUSTUS	mRNA	6432437	6434288	.	-	.	ID=AsAtg6379.t1;Parent=AsAtg6379
Asue_scaffold2	AUGUSTUS	CDS	6432733	6432828	.	-	0	ID=AsAtg6379.t1.cds;Parent=AsAtg6379.t1
Asue_scaffold2	AUGUSTUS	CDS	6432940	6433005	.	-	0	ID=AsAtg6379.t1.cds;Parent=AsAtg6379.t1
Asue_scaffold2	AUGUSTUS	CDS	6433143	6433247	.	-	0	ID=AsAtg6379.t1.cds;Parent=AsAtg6379.t1
Asue_scaffold2	AUGUSTUS	CDS	6433367	6433648	.	-	0	ID=AsAtg6379.t1.cds;Parent=AsAtg6379.t1
Asue_scaffold2	AUGUSTUS	CDS	6433729	6434205	.	-	0	ID=AsAtg6379.t1.cds;Parent=AsAtg6379.t1
Asue_scaffold2	AUGUSTUS	exon	6432733	6432828	.	-	.	ID=AsAtg6379.t1.exon1;Parent=AsAtg6379.t1
Asue_scaffold2	AUGUSTUS	exon	6432940	6433005	.	-	.	ID=AsAtg6379.t1.exon2;Parent=AsAtg6379.t1
Asue_scaffold2	AUGUSTUS	exon	6433143	6433247	.	-	.	ID=AsAtg6379.t1.exon3;Parent=AsAtg6379.t1
Asue_scaffold2	AUGUSTUS	exon	6433367	6433648	.	-	.	ID=AsAtg6379.t1.exon4;Parent=AsAtg6379.t1
Asue_scaffold2	AUGUSTUS	exon	6433729	6434205	.	-	.	ID=AsAtg6379.t1.exon5;Parent=AsAtg6379.t1
###
# start gene g6380
# protein sequence = [MLPYRLTKCREPRRYTAFEGDNTVAKNVFKSTKSNQDPPHLITLVKVFGEDIIITFSQSRHAKTDT]
# Evidence for and against this transcript:
# % of transcript supported by hints (any source): 60
# CDS exons: 2/2
#      P:   2 
# CDS introns: 1/1
#      P:   1 
# 5'UTR exons and introns: 0/1
# 3'UTR exons and introns: 0/1
# hint groups fully obeyed: 0
# incompatible hint groups: 1
#      P:   1 (AT2G14810.1)
# end gene g6380
Asue_scaffold2	AUGUSTUS	gene	6468000	6469338	.	-	.	ID=AsAtg6380
Asue_scaffold2	AUGUSTUS	mRNA	6468000	6469338	.	-	.	ID=AsAtg6380.t1;Parent=AsAtg6380
Asue_scaffold2	AUGUSTUS	CDS	6468220	6468285	.	-	0	ID=AsAtg6380.t1.cds;Parent=AsAtg6380.t1
Asue_scaffold2	AUGUSTUS	CDS	6469091	6469225	.	-	0	ID=AsAtg6380.t1.cds;Parent=AsAtg6380.t1
Asue_scaffold2	AUGUSTUS	exon	6468220	6468285	.	-	.	ID=AsAtg6380.t1.exon1;Parent=AsAtg6380.t1
Asue_scaffold2	AUGUSTUS	exon	6469091	6469225	.	-	.	ID=AsAtg6380.t1.exon2;Parent=AsAtg6380.t1
###
# start gene g6381
# protein sequence = [MKFMKIGSKLDSFKTDGTNVRYVENELASDISVDVEGSRFCLHKFPLLSKCACLQKLLSSTDRNNTDDIDISGIPGGP
# TAFETCAKFCYGMTVTLSAYNVVATRCAAEYLGMHETVEKGNLIYKIDVFLSSSLFRSWKDSIIVLQTTKPFLPLSEDLKLVSLCIDAIATKACVDVS
# QVEWSYTYNKKKLAEENNGADSIKARDVPHDWWVEDLCELEIDYYKRVIMNIKTKCILGGEVIGEALKAYGYRRLSGFNKGVMEQGDLVKHKTVIETL
# VWLLPAEKNSVSCGFLLKLLKAVTMVNSGEVVKEQLIRRIGQQLEEASMVELLIKSHQGSETLYDVDLVQKIVMEFMRRDKNSEIEVQDDEDGFEVQE
# VRKLPGILSEASKLMVAKVIDSYLTEIAKDPSLPASKFIDVAESVTSIPRPAHDALYRAIDMFLKEHPGITKGEKKRMCKLMDCRKLSVEACMHAVQN
# DRLPLRVVVQVLFFEQVRAAASSGSSTPDLPRGMGRELRSCGTYGSSRSVPTVMEDEWEAVATEEEMRALKSEIAALKLQEESGRKSMDRAGVTAISK
# MRSLIMSKKIFGKKVQLQSXXXXXXXXXXXXXXSDSSESLGSMNAAEETAKTATPSRNLTRRKEVADETQDWILGAGSGWVEARKTCDHLNTLSPNLL
# HLPTPDTPCSRCQNPVENWLCLCCKEVLCSRFVNRHMLMHHQQTGHCLALSYSDLSVWCFCCEAYLDAQIILQLRPIHQAAYILKFGEAPPLPQL]
# Evidence for and against this transcript:
# % of transcript supported by hints (any source): 80
# CDS exons: 7/7
#      P:   7 
# CDS introns: 5/6
#      E:   1 
#      P:   5 
# 5'UTR exons and introns: 0/1
# 3'UTR exons and introns: 0/1
# hint groups fully obeyed: 3
#      E:   1 
#      P:   2 
# incompatible hint groups: 8
#      P:   8 (AT2G14820.1,TRINITY_GG_16_c77_g1_i1,AT2G14830.2)
# end gene g6381
Asue_scaffold2	AUGUSTUS	gene	6469593	6475326	.	+	.	ID=AsAtg6381
Asue_scaffold2	AUGUSTUS	mRNA	6469593	6475326	.	+	.	ID=AsAtg6381.t1;Parent=AsAtg6381
Asue_scaffold2	AUGUSTUS	CDS	6469615	6469676	.	+	0	ID=AsAtg6381.t1.cds;Parent=AsAtg6381.t1
Asue_scaffold2	AUGUSTUS	CDS	6469945	6470014	.	+	1	ID=AsAtg6381.t1.cds;Parent=AsAtg6381.t1
Asue_scaffold2	AUGUSTUS	CDS	6470212	6471390	.	+	0	ID=AsAtg6381.t1.cds;Parent=AsAtg6381.t1
Asue_scaffold2	AUGUSTUS	CDS	6471474	6472052	.	+	0	ID=AsAtg6381.t1.cds;Parent=AsAtg6381.t1
Asue_scaffold2	AUGUSTUS	CDS	6473925	6474064	.	+	0	ID=AsAtg6381.t1.cds;Parent=AsAtg6381.t1
Asue_scaffold2	AUGUSTUS	CDS	6474832	6474957	.	+	1	ID=AsAtg6381.t1.cds;Parent=AsAtg6381.t1
Asue_scaffold2	AUGUSTUS	CDS	6475040	6475169	.	+	1	ID=AsAtg6381.t1.cds;Parent=AsAtg6381.t1
Asue_scaffold2	AUGUSTUS	exon	6469615	6469676	.	+	.	ID=AsAtg6381.t1.exon1;Parent=AsAtg6381.t1
Asue_scaffold2	AUGUSTUS	exon	6469945	6470014	.	+	.	ID=AsAtg6381.t1.exon2;Parent=AsAtg6381.t1
Asue_scaffold2	AUGUSTUS	exon	6470212	6471390	.	+	.	ID=AsAtg6381.t1.exon3;Parent=AsAtg6381.t1
Asue_scaffold2	AUGUSTUS	exon	6471474	6472052	.	+	.	ID=AsAtg6381.t1.exon4;Parent=AsAtg6381.t1
Asue_scaffold2	AUGUSTUS	exon	6473925	6474064	.	+	.	ID=AsAtg6381.t1.exon5;Parent=AsAtg6381.t1
Asue_scaffold2	AUGUSTUS	exon	6474832	6474957	.	+	.	ID=AsAtg6381.t1.exon6;Parent=AsAtg6381.t1
Asue_scaffold2	AUGUSTUS	exon	6475040	6475169	.	+	.	ID=AsAtg6381.t1.exon7;Parent=AsAtg6381.t1
###
# start gene g6382
# protein sequence = [MFCFLFGWRRTFKCKSVVKQLQCRLKLLKNKKYAIASHLRNDIAQLLRIGERGRALHRAQQLFLDENLMSLYHLLLHF
# SDIILLNLSYIRRRKDLPDGINEAVSTLVFASARCGDLPELRALRVLFGKRYGNHFVDTALNLLPGNRVNPQVIEKLSIISVSDDAKSKLLGEIAEEY
# NLRLEVLTIEYTPEFHKQVLKSENAEEEKEVMSSNSAQPYCASQQTESEAEVYKFTLTDADIEEKQEQERKVCDEDDCIEEEMVEEDQSVFRFRESTE
# DERKERKRLRRKPRATSSSSSPIAKDVDCWRYYYKGKRSRQRKECGKCCYHIVYNVFTMSPDQKESEEGERSLKKAMHVHPKLPDYDQIVAHFTALRX
# XXXXXXKHMPETLSLIRSNSGLSILILSFRNGGLQMQKGENYNDLVVCKARLVNANVAIALVFARLPGCIALFTRPLFAANAFVSRSIKLVWYV]
# Evidence for and against this transcript:
# % of transcript supported by hints (any source): 18.2
# CDS exons: 2/5
#      P:   2 
# CDS introns: 0/4
# 5'UTR exons and introns: 0/1
# 3'UTR exons and introns: 0/1
# hint groups fully obeyed: 0
# incompatible hint groups: 6
#      E:   2 
#      P:   4 (TRINITY_GG_16_c98_g1_i1,TRINITY_GG_16_c46_g1_i1)
# end gene g6382
Asue_scaffold2	AUGUSTUS	gene	6475593	6479027	.	+	.	ID=AsAtg6382
Asue_scaffold2	AUGUSTUS	mRNA	6475593	6479027	.	+	.	ID=AsAtg6382.t1;Parent=AsAtg6382
Asue_scaffold2	AUGUSTUS	CDS	6475687	6476136	.	+	0	ID=AsAtg6382.t1.cds;Parent=AsAtg6382.t1
Asue_scaffold2	AUGUSTUS	CDS	6476320	6476451	.	+	0	ID=AsAtg6382.t1.cds;Parent=AsAtg6382.t1
Asue_scaffold2	AUGUSTUS	CDS	6476544	6477105	.	+	0	ID=AsAtg6382.t1.cds;Parent=AsAtg6382.t1
Asue_scaffold2	AUGUSTUS	CDS	6478379	6478465	.	+	2	ID=AsAtg6382.t1.cds;Parent=AsAtg6382.t1
Asue_scaffold2	AUGUSTUS	CDS	6478674	6478843	.	+	2	ID=AsAtg6382.t1.cds;Parent=AsAtg6382.t1
Asue_scaffold2	AUGUSTUS	exon	6475687	6476136	.	+	.	ID=AsAtg6382.t1.exon1;Parent=AsAtg6382.t1
Asue_scaffold2	AUGUSTUS	exon	6476320	6476451	.	+	.	ID=AsAtg6382.t1.exon2;Parent=AsAtg6382.t1
Asue_scaffold2	AUGUSTUS	exon	6476544	6477105	.	+	.	ID=AsAtg6382.t1.exon3;Parent=AsAtg6382.t1
Asue_scaffold2	AUGUSTUS	exon	6478379	6478465	.	+	.	ID=AsAtg6382.t1.exon4;Parent=AsAtg6382.t1
Asue_scaffold2	AUGUSTUS	exon	6478674	6478843	.	+	.	ID=AsAtg6382.t1.exon5;Parent=AsAtg6382.t1
###
# start gene g6383
# protein sequence = [MVVCKCKKATRLYCFVHKAPVCGECICFPEHQTCVVRTYSEWVIDGEYDQPKCCQCQATFDEGAGHQVTRLGCLHAIH
# TSCLVSLIKSFPPHTAPAGYVCPSCSTPIWPPMMVKDAGSRLHALLREVITQTGLEKNLLGNYPVSRSTESRSPPPAFASDALINISSSSHTQEGNNL
# PDGYSVAGNGEYSKSAVSEIVEIDVPASAGSYMKSSSPGLAAAAARKGVPAVDRQNSETLYYADDEDGNRKKYSRRGPLRHKFLRALLPFWSSALPTL
# PVTAPPRKDATKADDGSEGRVRHQRSSKMDIRKILIFIALIACMATMGILYYRLALQAIGQELPDEEQR]
# Evidence for and against this transcript:
# % of transcript supported by hints (any source): 81
# CDS exons: 9/9
#      P:   9 
# CDS introns: 8/8
#      E:   8 
#      P:   8 
# 5'UTR exons and introns: 0/1
# 3'UTR exons and introns: 0/3
# hint groups fully obeyed: 17
#      E:   8 
#      P:   9 
# incompatible hint groups: 8
#      P:   8 (TRINITY_GG_16_c98_g1_i1,TRINITY_GG_16_c46_g1_i1)
# end gene g6383
Asue_scaffold2	AUGUSTUS	gene	6478003	6484175	.	+	.	ID=AsAtg6383
Asue_scaffold2	AUGUSTUS	mRNA	6478003	6484175	.	+	.	ID=AsAtg6383.t1;Parent=AsAtg6383
Asue_scaffold2	AUGUSTUS	CDS	6478442	6478465	.	+	0	ID=AsAtg6383.t1.cds;Parent=AsAtg6383.t1
Asue_scaffold2	AUGUSTUS	CDS	6478753	6478833	.	+	0	ID=AsAtg6383.t1.cds;Parent=AsAtg6383.t1
Asue_scaffold2	AUGUSTUS	CDS	6479344	6479461	.	+	0	ID=AsAtg6383.t1.cds;Parent=AsAtg6383.t1
Asue_scaffold2	AUGUSTUS	CDS	6479560	6479654	.	+	2	ID=AsAtg6383.t1.cds;Parent=AsAtg6383.t1
Asue_scaffold2	AUGUSTUS	CDS	6480439	6480510	.	+	0	ID=AsAtg6383.t1.cds;Parent=AsAtg6383.t1
Asue_scaffold2	AUGUSTUS	CDS	6480739	6480993	.	+	0	ID=AsAtg6383.t1.cds;Parent=AsAtg6383.t1
Asue_scaffold2	AUGUSTUS	CDS	6481101	6481212	.	+	0	ID=AsAtg6383.t1.cds;Parent=AsAtg6383.t1
Asue_scaffold2	AUGUSTUS	CDS	6481426	6481612	.	+	2	ID=AsAtg6383.t1.cds;Parent=AsAtg6383.t1
Asue_scaffold2	AUGUSTUS	CDS	6481740	6481827	.	+	1	ID=AsAtg6383.t1.cds;Parent=AsAtg6383.t1
Asue_scaffold2	AUGUSTUS	exon	6478442	6478465	.	+	.	ID=AsAtg6383.t1.exon1;Parent=AsAtg6383.t1
Asue_scaffold2	AUGUSTUS	exon	6478753	6478833	.	+	.	ID=AsAtg6383.t1.exon2;Parent=AsAtg6383.t1
Asue_scaffold2	AUGUSTUS	exon	6479344	6479461	.	+	.	ID=AsAtg6383.t1.exon3;Parent=AsAtg6383.t1
Asue_scaffold2	AUGUSTUS	exon	6479560	6479654	.	+	.	ID=AsAtg6383.t1.exon4;Parent=AsAtg6383.t1
Asue_scaffold2	AUGUSTUS	exon	6480439	6480510	.	+	.	ID=AsAtg6383.t1.exon5;Parent=AsAtg6383.t1
Asue_scaffold2	AUGUSTUS	exon	6480739	6480993	.	+	.	ID=AsAtg6383.t1.exon6;Parent=AsAtg6383.t1
Asue_scaffold2	AUGUSTUS	exon	6481101	6481212	.	+	.	ID=AsAtg6383.t1.exon7;Parent=AsAtg6383.t1
Asue_scaffold2	AUGUSTUS	exon	6481426	6481612	.	+	.	ID=AsAtg6383.t1.exon8;Parent=AsAtg6383.t1
Asue_scaffold2	AUGUSTUS	exon	6481740	6481827	.	+	.	ID=AsAtg6383.t1.exon9;Parent=AsAtg6383.t1
###
# start gene g6384
# protein sequence = [MKLITLVFIAFVLSSLAPTKAVVVRVEEEEKVVCIVTDLRVCLPAVEAGSQPSVQCCGKLKEQLSCLCGYLKIPSFTQ
# YVSSGKAQKVLTACGIPIPKC]
# Evidence for and against this transcript:
# % of transcript supported by hints (any source): 33.3
# CDS exons: 1/1
#      P:   1 
# CDS introns: 0/0
# 5'UTR exons and introns: 0/1
# 3'UTR exons and introns: 0/1
# hint groups fully obeyed: 0
# incompatible hint groups: 1
#      P:   1 (AT2G14846.1)
# end gene g6384
Asue_scaffold2	AUGUSTUS	gene	6493413	6493861	.	+	.	ID=AsAtg6384
Asue_scaffold2	AUGUSTUS	mRNA	6493413	6493861	.	+	.	ID=AsAtg6384.t1;Parent=AsAtg6384
Asue_scaffold2	AUGUSTUS	CDS	6493494	6493793	.	+	0	ID=AsAtg6384.t1.cds;Parent=AsAtg6384.t1
Asue_scaffold2	AUGUSTUS	exon	6493494	6493793	.	+	.	ID=AsAtg6384.t1.exon1;Parent=AsAtg6384.t1
###
# start gene g6385
# protein sequence = [MFDGQFDGFFSFSTNPLVSSSLPPLILNPKSPTNTLLRLKTFSYLLSLPSFAPCFFFSPPFHSAKLLAKISQFLCSPL
# FHQLSSLRRMTNSAQKGRAPSNSEDDEPIRLPALDNSALINRFRLTVIGRVFHTGGRTMEAFLAFMPSAGIWDTEGREDLLCNVNFWVRIRDLPLRCW
# VDEAFRGIGSALGHVSEVDPTEARVLVAVNVTKPLKFKKKVVTDDGEEVTVSFTYEKLYRYCFTCFMISHEERDCPNLSDHQKQINKERRVDALHGDV
# RRRGVDGHRVGDQRREFRHQEARHSLDGDRRSRAELEESREPANMSSQRDNPSSNCQVRRNLYLSNDFPRTEGKRNTVWQRIGDDRAKSTPRSRETSI
# QSSLGSRKRQEEPMGEAQRAIVHTDKLLNNQLQGHTSQRNSSRRREAPLRIRSPLREEVTREFRRSSRRPPRHQSLRPSKNLASISSKDKGKGKLLEE
# DDDVMEGEQGVNLHDSITDPTKFDLGSGSGAGGEEEIAEPLLQLTQLEGVQQEVAKDEPRKAIVTMEAEVDLDRENGFSDWAEDEYPERDLCDITGIE
# SQGLEAVPSDWENLVEEELAMDSDKEITEEGLRLMQELENEMILDGLLENDDLLGDELLDMEDSSERTVTEQAAPISHPVVHLPATSQSPSSKRT]
# Evidence for and against this transcript:
# % of transcript supported by hints (any source): 20
# CDS exons: 1/2
#      P:   1 
# CDS introns: 0/1
# 5'UTR exons and introns: 0/1
# 3'UTR exons and introns: 0/1
# hint groups fully obeyed: 0
# incompatible hint groups: 1
#      P:   1 (TRINITY_GG_16_c121_g1_i1)
# end gene g6385
Asue_scaffold2	AUGUSTUS	gene	6506374	6508638	.	-	.	ID=AsAtg6385
Asue_scaffold2	AUGUSTUS	mRNA	6506374	6508638	.	-	.	ID=AsAtg6385.t1;Parent=AsAtg6385
Asue_scaffold2	AUGUSTUS	CDS	6506422	6507948	.	-	0	ID=AsAtg6385.t1.cds;Parent=AsAtg6385.t1
Asue_scaffold2	AUGUSTUS	CDS	6508090	6508554	.	-	0	ID=AsAtg6385.t1.cds;Parent=AsAtg6385.t1
Asue_scaffold2	AUGUSTUS	exon	6506422	6507948	.	-	.	ID=AsAtg6385.t1.exon1;Parent=AsAtg6385.t1
Asue_scaffold2	AUGUSTUS	exon	6508090	6508554	.	-	.	ID=AsAtg6385.t1.exon2;Parent=AsAtg6385.t1
###
# start gene g6386
# protein sequence = [MGSDQCFSRLNTLEIKALIYQKIGHQRADTYFDQLGKFLTSRISKSEFDKLCSKTVGRENISLHNRLVRSILKNASVA
# KSPPPRYPKKSLYGDPAFPPSPRKCRSRKFRDRPSPLGPLGKPQSLTTTNDESMSKAQRLPMEVVSVEDGEEVEQMTGSPSVQSRSPLTAPLGVSFHL
# KSKARFSTYNGINRETCQSSGELPDMITLRARLEKKLEMEGIKLSMDSANLLNRGLNAYMRRLIEPCLSLASQQKRAVSNVSMLDFHAAMEVNPRVLG
# EEWPIQLEKICCRASEE]
# Evidence for and against this transcript:
# % of transcript supported by hints (any source): 20
# CDS exons: 1/1
#      P:   1 
# CDS introns: 0/0
# 5'UTR exons and introns: 0/3
# 3'UTR exons and introns: 0/1
# hint groups fully obeyed: 0
# incompatible hint groups: 3
#      P:   3 (TRINITY_GG_16_c16_g1_i2,AT2G14850.1)
# end gene g6386
Asue_scaffold2	AUGUSTUS	gene	6509223	6510895	.	+	.	ID=AsAtg6386
Asue_scaffold2	AUGUSTUS	mRNA	6509223	6510895	.	+	.	ID=AsAtg6386.t1;Parent=AsAtg6386
Asue_scaffold2	AUGUSTUS	CDS	6509819	6510694	.	+	0	ID=AsAtg6386.t1.cds;Parent=AsAtg6386.t1
Asue_scaffold2	AUGUSTUS	exon	6509819	6510694	.	+	.	ID=AsAtg6386.t1.exon1;Parent=AsAtg6386.t1
###
# start gene g6387
# protein sequence = [MSRALFRNIAVDTARLIRRNAAASTDQYGKTGVAQSRPYFRSRQLLERAKETGVSPSPSLGFSSSSSPSRIGFVGWYL
# GMVKSHPVVTKSVTSSLIYIAADLSSQTIAKTSSESYDLVRTARMGGYGLFVLGPTLHYWFNFMSRLFPKQDLITTFKKMAMGQTIYGPIMTVIFFSL
# NASLQGERGSVILARLKRDLLPALFNGVMYWPLCDFITFRFFPVHLQPLVSNSFSYVWTIYMTYMANREKPVAIST]
# Evidence for and against this transcript:
# % of transcript supported by hints (any source): 77.8
# CDS exons: 4/4
#      P:   4 
# CDS introns: 3/3
#      E:   2 
#      P:   3 
# 5'UTR exons and introns: 0/1
# 3'UTR exons and introns: 0/1
# hint groups fully obeyed: 2
#      E:   2 
# incompatible hint groups: 1
#      P:   1 (AT2G14860.1)
# end gene g6387
Asue_scaffold2	AUGUSTUS	gene	6511043	6513098	.	-	.	ID=AsAtg6387
Asue_scaffold2	AUGUSTUS	mRNA	6511043	6513098	.	-	.	ID=AsAtg6387.t1;Parent=AsAtg6387
Asue_scaffold2	AUGUSTUS	CDS	6511239	6511328	.	-	0	ID=AsAtg6387.t1.cds;Parent=AsAtg6387.t1
Asue_scaffold2	AUGUSTUS	CDS	6511469	6511593	.	-	2	ID=AsAtg6387.t1.cds;Parent=AsAtg6387.t1
Asue_scaffold2	AUGUSTUS	CDS	6512048	6512276	.	-	0	ID=AsAtg6387.t1.cds;Parent=AsAtg6387.t1
Asue_scaffold2	AUGUSTUS	CDS	6512668	6512982	.	-	0	ID=AsAtg6387.t1.cds;Parent=AsAtg6387.t1
Asue_scaffold2	AUGUSTUS	exon	6511239	6511328	.	-	.	ID=AsAtg6387.t1.exon1;Parent=AsAtg6387.t1
Asue_scaffold2	AUGUSTUS	exon	6511469	6511593	.	-	.	ID=AsAtg6387.t1.exon2;Parent=AsAtg6387.t1
Asue_scaffold2	AUGUSTUS	exon	6512048	6512276	.	-	.	ID=AsAtg6387.t1.exon3;Parent=AsAtg6387.t1
Asue_scaffold2	AUGUSTUS	exon	6512668	6512982	.	-	.	ID=AsAtg6387.t1.exon4;Parent=AsAtg6387.t1
###
# start gene g6388
# protein sequence = [MPPRTGKDKQNPRLPPEVTRLLYIRNYLPFSITSEDMYDLFGRYSAIRQVRIGCEKGTKGTAFVVYEDIYDAKKAVDH
# LWLQHSEPVPYRALLPTCEDEQEV]
# Evidence for and against this transcript:
# % of transcript supported by hints (any source): 33.3
# CDS exons: 1/1
#      P:   1 
# CDS introns: 0/0
# 5'UTR exons and introns: 0/1
# 3'UTR exons and introns: 0/1
# hint groups fully obeyed: 0
# incompatible hint groups: 1
#      P:   1 (AT2G14870.1)
# end gene g6388
Asue_scaffold2	AUGUSTUS	gene	6515553	6516146	.	+	.	ID=AsAtg6388
Asue_scaffold2	AUGUSTUS	mRNA	6515553	6516146	.	+	.	ID=AsAtg6388.t1;Parent=AsAtg6388
Asue_scaffold2	AUGUSTUS	CDS	6515624	6515932	.	+	0	ID=AsAtg6388.t1.cds;Parent=AsAtg6388.t1
Asue_scaffold2	AUGUSTUS	exon	6515624	6515932	.	+	.	ID=AsAtg6388.t1.exon1;Parent=AsAtg6388.t1
###
# start gene g6389
# protein sequence = [MAVSSGTFSTFLCIKTTSFRNPSTPLSSLRFASHPAAKLRLVRAVTSATESSEPTATNKRVSRGIMKPRPVSPEMQDI
# VELPEIARTQALKRIWAYIKEHDLQDPQNKREILCDEKLKKIFEGRDRVGFLEIAKLIGPHFL]
# Evidence for and against this transcript:
# % of transcript supported by hints (any source): 60
# CDS exons: 2/2
#      P:   2 
# CDS introns: 1/1
#      E:   1 
#      P:   1 
# 5'UTR exons and introns: 0/1
# 3'UTR exons and introns: 0/1
# hint groups fully obeyed: 2
#      E:   1 
#      P:   1 
# incompatible hint groups: 4
#      P:   4 (AT2G14880.1,TRINITY_GG_16_c55_g1_i1)
# end gene g6389
Asue_scaffold2	AUGUSTUS	gene	6517995	6519408	.	-	.	ID=AsAtg6389
Asue_scaffold2	AUGUSTUS	mRNA	6517995	6519408	.	-	.	ID=AsAtg6389.t1;Parent=AsAtg6389
Asue_scaffold2	AUGUSTUS	CDS	6518122	6518238	.	-	0	ID=AsAtg6389.t1.cds;Parent=AsAtg6389.t1
Asue_scaffold2	AUGUSTUS	CDS	6519080	6519388	.	-	0	ID=AsAtg6389.t1.cds;Parent=AsAtg6389.t1
Asue_scaffold2	AUGUSTUS	exon	6518122	6518238	.	-	.	ID=AsAtg6389.t1.exon1;Parent=AsAtg6389.t1
Asue_scaffold2	AUGUSTUS	exon	6519080	6519388	.	-	.	ID=AsAtg6389.t1.exon2;Parent=AsAtg6389.t1
###
# start gene g6390
# protein sequence = [MARSFAIAVICIVLIAGVTGQAPTSPPTATPAPPTPTTPPPAATPPPVSAPPPVTTSPPPVTTAPPPANPPPPVXXXX
# XXXXXXXXXXXXXXXXXXXXXXXXXXXXXXXXXXXXXXXXXXXXVPAPAPTTKPDSPSPSPSSSPPLPSSDAPGPSTDSISPAPSPTDVNDQNGASKM
# VSSLVFGSVLVWFMI]
# Evidence for and against this transcript:
# % of transcript supported by hints (any source): 20
# CDS exons: 0/2
# CDS introns: 1/1
#      E:   1 
# 5'UTR exons and introns: 0/1
# 3'UTR exons and introns: 0/1
# hint groups fully obeyed: 1
#      E:   1 
# incompatible hint groups: 0
# end gene g6390
Asue_scaffold2	AUGUSTUS	gene	6524183	6525595	.	+	.	ID=AsAtg6390
Asue_scaffold2	AUGUSTUS	mRNA	6524183	6525595	.	+	.	ID=AsAtg6390.t1;Parent=AsAtg6390
Asue_scaffold2	AUGUSTUS	CDS	6524206	6524715	.	+	0	ID=AsAtg6390.t1.cds;Parent=AsAtg6390.t1
Asue_scaffold2	AUGUSTUS	CDS	6525217	6525282	.	+	0	ID=AsAtg6390.t1.cds;Parent=AsAtg6390.t1
Asue_scaffold2	AUGUSTUS	exon	6524206	6524715	.	+	.	ID=AsAtg6390.t1.exon1;Parent=AsAtg6390.t1
Asue_scaffold2	AUGUSTUS	exon	6525217	6525282	.	+	.	ID=AsAtg6390.t1.exon2;Parent=AsAtg6390.t1
###
# start gene g6391
# protein sequence = [MKIIVSILVLASLLLISSSLASATISDAFGSGAVAPAPQSKDGPALEKWCGQKCEGRCKEAGMKDRCLKYCGICCKDC
# QCVPSGTYGNKHECACYRDKLSSKGTPKCP]
# Evidence for and against this transcript:
# % of transcript supported by hints (any source): 60
# CDS exons: 2/2
#      P:   2 
# CDS introns: 1/1
#      E:   1 
#      P:   1 
# 5'UTR exons and introns: 0/1
# 3'UTR exons and introns: 0/1
# hint groups fully obeyed: 3
#      E:   1 
#      P:   2 
# incompatible hint groups: 3
#      P:   3 (TRINITY_GG_21_c1_g1_i1,AT2G14900.1)
# end gene g6391
Asue_scaffold2	AUGUSTUS	gene	6528693	6529827	.	+	.	ID=AsAtg6391
Asue_scaffold2	AUGUSTUS	mRNA	6528693	6529827	.	+	.	ID=AsAtg6391.t1;Parent=AsAtg6391
Asue_scaffold2	AUGUSTUS	CDS	6528734	6528812	.	+	0	ID=AsAtg6391.t1.cds;Parent=AsAtg6391.t1
Asue_scaffold2	AUGUSTUS	CDS	6529320	6529567	.	+	2	ID=AsAtg6391.t1.cds;Parent=AsAtg6391.t1
Asue_scaffold2	AUGUSTUS	exon	6528734	6528812	.	+	.	ID=AsAtg6391.t1.exon1;Parent=AsAtg6391.t1
Asue_scaffold2	AUGUSTUS	exon	6529320	6529567	.	+	.	ID=AsAtg6391.t1.exon2;Parent=AsAtg6391.t1
###
# start gene g6392
# protein sequence = [MATTXXXXXXXXXXXXXHKPTKPLPFLFLLPRFNRRFRSLTITSSSTTSSNNFSSNCGDDGFSLDDFTLHSDSRSPKK
# CVLSDLIQEIEPLDVSLIQKDVPVTTLDAMKRTISGMLGLLPSDRFQVHIESLWEPLSKLLVSSMMTGYTLRNAEYRLFLEKNLDMSGGGLDSHASEN
# TEYDMEGTFPDEDHVSSKRDSRTQNLSETIDEEGLGRVSSEAQEYILRLQSQLSSVKKELQEMRRKNAALQMQQFVGEEKNDLLDYLRSLQPEKVAEL
# SEPAAPEVKETIHSVVHGLLATLSPKMHSKFPASEVPPTETVKAKSDEDCAELVENTSLQFQPLISLTRDYLARLLFWCMLLGHYLRGLEYRMELMEV
# LSLTCDANGSENVA]
# Evidence for and against this transcript:
# % of transcript supported by hints (any source): 81.8
# CDS exons: 5/5
#      P:   5 
# CDS introns: 4/4
#      E:   4 
#      P:   4 
# 5'UTR exons and introns: 0/1
# 3'UTR exons and introns: 0/1
# hint groups fully obeyed: 8
#      E:   4 
#      P:   4 
# incompatible hint groups: 8
#      P:   8 (TRINITY_GG_13_c2180_g1_i1)
# end gene g6392
Asue_scaffold2	AUGUSTUS	gene	6531225	6533568	.	-	.	ID=AsAtg6392
Asue_scaffold2	AUGUSTUS	mRNA	6531225	6533568	.	-	.	ID=AsAtg6392.t1;Parent=AsAtg6392
Asue_scaffold2	AUGUSTUS	CDS	6531482	6531587	.	-	1	ID=AsAtg6392.t1.cds;Parent=AsAtg6392.t1
Asue_scaffold2	AUGUSTUS	CDS	6531766	6532010	.	-	0	ID=AsAtg6392.t1.cds;Parent=AsAtg6392.t1
Asue_scaffold2	AUGUSTUS	CDS	6532108	6532215	.	-	0	ID=AsAtg6392.t1.cds;Parent=AsAtg6392.t1
Asue_scaffold2	AUGUSTUS	CDS	6532342	6532606	.	-	1	ID=AsAtg6392.t1.cds;Parent=AsAtg6392.t1
Asue_scaffold2	AUGUSTUS	CDS	6533104	6533540	.	-	0	ID=AsAtg6392.t1.cds;Parent=AsAtg6392.t1
Asue_scaffold2	AUGUSTUS	exon	6531482	6531587	.	-	.	ID=AsAtg6392.t1.exon1;Parent=AsAtg6392.t1
Asue_scaffold2	AUGUSTUS	exon	6531766	6532010	.	-	.	ID=AsAtg6392.t1.exon2;Parent=AsAtg6392.t1
Asue_scaffold2	AUGUSTUS	exon	6532108	6532215	.	-	.	ID=AsAtg6392.t1.exon3;Parent=AsAtg6392.t1
Asue_scaffold2	AUGUSTUS	exon	6532342	6532606	.	-	.	ID=AsAtg6392.t1.exon4;Parent=AsAtg6392.t1
Asue_scaffold2	AUGUSTUS	exon	6533104	6533540	.	-	.	ID=AsAtg6392.t1.exon5;Parent=AsAtg6392.t1
###
# start gene g6393
# protein sequence = [MXXXXXXXXXXXXDEKDIPKNLREEEEKPSEETKILISSLPWKIDYLGNKLFNYEGYWYSEDILQSIPNIHTGFQPQE
# TDIILASFYKSGTTWLKALTFALVQRSKHSLEDHQHPLLHHNPHEIVPNLELDLYLKSSKPDLTKFXXXXXXXPRLFSTHMSLDPLQVPLKENLCKVV
# YVCRNVKDVMVSVWCFLNANKGVDWGDFRQSEKIIRAEDYSLEAIFESFCNGVTLHGPFWDHALSYWRGSLEDPKHFLFMRYEDLKAEPRTQVKRLAE
# FLDCPFTMEEEDSGSIDKILELCSLSNLRSVEINKTRTSSRVDFKTYFRKGQVGDWKSYMTPEMVDKIDMIIEEKLKGSRLKF]
# Evidence for and against this transcript:
# % of transcript supported by hints (any source): 0
# CDS exons: 0/1
# CDS introns: 0/0
# 5'UTR exons and introns: 0/3
# 3'UTR exons and introns: 0/1
# hint groups fully obeyed: 0
# incompatible hint groups: 1
#      P:   1 (AT2G14920.1)
# end gene g6393
Asue_scaffold2	AUGUSTUS	gene	6541003	6542843	.	+	.	ID=AsAtg6393
Asue_scaffold2	AUGUSTUS	mRNA	6541003	6542843	.	+	.	ID=AsAtg6393.t1;Parent=AsAtg6393
Asue_scaffold2	AUGUSTUS	CDS	6541659	6542732	.	+	0	ID=AsAtg6393.t1.cds;Parent=AsAtg6393.t1
Asue_scaffold2	AUGUSTUS	exon	6541659	6542732	.	+	.	ID=AsAtg6393.t1.exon1;Parent=AsAtg6393.t1
###
# start gene g6394
# protein sequence = [MASNETLPPXXXXXXXXXXXXXXXXXQHTPTSGNKRKRKEKETGDEGDGGNSSKKKKTSSRSYVWDPFSRKKGNPNKC
# NCHYCGKELACPSKSGTSTLKKHLELSCKAFKAWKSTNTDQTQTVIGRDGGDGSLTMYKVSELVIREAPIEMLILGELPLSFIESVAWRHFCSKAKLY
# KPASRRTATREIVMLYVKKKAAMKKILGKSQERMSLTTDIWVSNNTGESYMVITAHFVDVDWKLKKMIIGFKHVTDHKGGTICKVLLECLAEWDIRRI
# FCIIVDNATANSTALTKFKKTMKLIGDDALVLKGEYMHMRCAAHILNLVVKEGLTEVDASVTSIRNGIQFVRSSTNSLKSFDLRCDAGTISRGSLPLD
# VKTR]
# Evidence for and against this transcript:
# % of transcript supported by hints (any source): 0
# CDS exons: 0/1
# CDS introns: 0/0
# 5'UTR exons and introns: 0/3
# 3'UTR exons and introns: 0/1
# hint groups fully obeyed: 0
# incompatible hint groups: 0
# end gene g6394
Asue_scaffold2	AUGUSTUS	gene	6559603	6561193	.	+	.	ID=AsAtg6394
Asue_scaffold2	AUGUSTUS	mRNA	6559603	6561193	.	+	.	ID=AsAtg6394.t1;Parent=AsAtg6394
Asue_scaffold2	AUGUSTUS	CDS	6559974	6561104	.	+	0	ID=AsAtg6394.t1.cds;Parent=AsAtg6394.t1
Asue_scaffold2	AUGUSTUS	exon	6559974	6561104	.	+	.	ID=AsAtg6394.t1.exon1;Parent=AsAtg6394.t1
###
# start gene g6395
# protein sequence = [MAVDSNLSSPLGPPACEKDAKALRFIEEMTRNADTVQENLLAEILARNADTEYLRRFNLGGATDRDTFKSKIPVITYE
# DLQPEIQRIADGDRSPILSAHPISEFLTSSGTSAGERKLMPTIKEELDRRQLLYSLLMPVMNLYVPGLDKGKGMYFLFVKSETKTPGGLPARPVLTSY
# YKSEHFRSRPYDPYNVYTSPNEAILCPDSFQSMYTQMLCGLLDRLSVLRVGAVFASGLLRAIRFLQLHWSRFAHDIELGCLDSEITDPSIRQCMSGIL
# KPDPVLAEFIRRECKSDNWEKIITRIWPNTKYLDVIVTGAMAQYIPTLEYYSGGLPMACTMYASSECYFGLNLNPMSKPSEVSYTIMPNMAYFEFIPL
# GGTKAVELVDVKIGKEYELVVTTYAGLCRYRVGDILRVTGFHNSAPQFHFVRRKNVLLSIDSDKTDESELQKAVENASSILHEECGSRVAEYTSYADT
# STIPGHYVLYWELLVRDGARQPSHETLTRCCLEMEESLNSVYRQSRVADNSVGPLEIRVVRNGTFEELMDYAISRGASINQYKVPRCVNFTPIVELLD
# SRVVSAHFSPSLPHWTPERRRR]
# Evidence for and against this transcript:
# % of transcript supported by hints (any source): 71.4
# CDS exons: 3/3
#      P:   3 
# CDS introns: 2/2
#      P:   2 
# 5'UTR exons and introns: 0/1
# 3'UTR exons and introns: 0/1
# hint groups fully obeyed: 2
#      P:   2 
# incompatible hint groups: 6
#      P:   6 (TRINITY_GG_13_c133_g1_i1,AT2G14960.1,TRINITY_GG_13_c3180_g1_i1,TRINITY_GG_13_c2743_g1_i1)
# end gene g6395
Asue_scaffold2	AUGUSTUS	gene	6563952	6566378	.	-	.	ID=AsAtg6395
Asue_scaffold2	AUGUSTUS	mRNA	6563952	6566378	.	-	.	ID=AsAtg6395.t1;Parent=AsAtg6395
Asue_scaffold2	AUGUSTUS	CDS	6564229	6565579	.	-	1	ID=AsAtg6395.t1.cds;Parent=AsAtg6395.t1
Asue_scaffold2	AUGUSTUS	CDS	6565724	6565825	.	-	1	ID=AsAtg6395.t1.cds;Parent=AsAtg6395.t1
Asue_scaffold2	AUGUSTUS	CDS	6565921	6566240	.	-	0	ID=AsAtg6395.t1.cds;Parent=AsAtg6395.t1
Asue_scaffold2	AUGUSTUS	exon	6564229	6565579	.	-	.	ID=AsAtg6395.t1.exon1;Parent=AsAtg6395.t1
Asue_scaffold2	AUGUSTUS	exon	6565724	6565825	.	-	.	ID=AsAtg6395.t1.exon2;Parent=AsAtg6395.t1
Asue_scaffold2	AUGUSTUS	exon	6565921	6566240	.	-	.	ID=AsAtg6395.t1.exon3;Parent=AsAtg6395.t1
###
# start gene g6396
# protein sequence = [MAWRNAGSAARSFVSATARSPSLRSPTTALPRLRPPQSSLPSRRFTFSSPSRNLGALGCTQSFLPLYSVVATSQLTSH
# LNVNLRAFCELSNGTFQRTCQDR]
# Evidence for and against this transcript:
# % of transcript supported by hints (any source): 60
# CDS exons: 2/2
#      P:   2 
# CDS introns: 1/1
#      E:   1 
#      P:   1 
# 5'UTR exons and introns: 0/1
# 3'UTR exons and introns: 0/1
# hint groups fully obeyed: 2
#      E:   1 
#      P:   1 
# incompatible hint groups: 5
#      E:   1 
#      P:   4 (TRINITY_GG_13_c310_g1_i1)
# end gene g6396
Asue_scaffold2	AUGUSTUS	gene	6578013	6579448	.	-	.	ID=AsAtg6396
Asue_scaffold2	AUGUSTUS	mRNA	6578013	6579448	.	-	.	ID=AsAtg6396.t1;Parent=AsAtg6396
Asue_scaffold2	AUGUSTUS	CDS	6578917	6579067	.	-	1	ID=AsAtg6396.t1.cds;Parent=AsAtg6396.t1
Asue_scaffold2	AUGUSTUS	CDS	6579246	6579400	.	-	0	ID=AsAtg6396.t1.cds;Parent=AsAtg6396.t1
Asue_scaffold2	AUGUSTUS	exon	6578917	6579067	.	-	.	ID=AsAtg6396.t1.exon1;Parent=AsAtg6396.t1
Asue_scaffold2	AUGUSTUS	exon	6579246	6579400	.	-	.	ID=AsAtg6396.t1.exon2;Parent=AsAtg6396.t1
###
# start gene g6397
# protein sequence = [MDPWSWICELPEDPEFSESDSHAVFQLAGDLTRSIKLRAERTLGSDQESHSLTFKVVAEGFNLLKSSTIWVSNTCPLS
# SEKPFLPLVLQLLQELITHSPTTHDGACTKFEQLEIKPSPVSWVMDSHSPESFSSVFNLILLTRLFWLCVFDAPSEVGSFFFQHLLGPHVNALTCQHA
# PVLRTFLVSLGVDAELCIVRAASYALSKWMISKEIGLGNLGLKQFSSSLIPRHSLGFSYATEAHGLWILKGYFPILSMNVTNNSSNEVHNKIVKFPFV
# EPKEAVLRYALSHQQAEILVQFEYSVKFYENYIKVNARVDNIRIHVSKLGFHKGGVGVENQIADCYSEERYFPSRVRVWLGPELGSSHVSGLSLGRST
# KNEERDIEVTRVLKGNFGKGKVAPRVKARARMATKRKVKDWRIEQESEGNAAVFDAVLYDRESGQEVTTVEPKPNQEGLKNVFTKSGGMVFGRDEYGD
# EVGWRVGREMEGSVLKWRMGGKIWLTYWPNKLNTLFYETRCVEWCDEVDLPLLPTS]
# Evidence for and against this transcript:
# % of transcript supported by hints (any source): 33.3
# CDS exons: 1/1
#      P:   1 
# CDS introns: 0/0
# 5'UTR exons and introns: 0/1
# 3'UTR exons and introns: 0/1
# hint groups fully obeyed: 0
# incompatible hint groups: 3
#      P:   3 (AT2G15020.1,TRINITY_GG_13_c449_g1_i1)
# end gene g6397
Asue_scaffold2	AUGUSTUS	gene	6588978	6590808	.	-	.	ID=AsAtg6397
Asue_scaffold2	AUGUSTUS	mRNA	6588978	6590808	.	-	.	ID=AsAtg6397.t1;Parent=AsAtg6397
Asue_scaffold2	AUGUSTUS	CDS	6589154	6590734	.	-	0	ID=AsAtg6397.t1.cds;Parent=AsAtg6397.t1
Asue_scaffold2	AUGUSTUS	exon	6589154	6590734	.	-	.	ID=AsAtg6397.t1.exon1;Parent=AsAtg6397.t1
###
# start gene g6398
# protein sequence = [MTSLSRRCEKRNFDELEGAPSSKNTCNGVNVAHSCLELKTDIDGMAVDTFSVVFNGFTNGERQYLELNDGESNGSQDV
# TSRLNDVADSSMWVSRAPGGTDELNDGFEDIKYDLTLDYQKDCVVGAEISLRYDCVGISNPHISDSLSSGEVAPWTLIKSRNMKAVEICKVKSLKYAT
# LPSSGDSCCKMILKVIDPNSKVYSKTFKLTLPDLVTFPDFLVKRSRYEGAIQRKWTCRDKCKVWWRNKGEEDGRWWEGGILAVKPKSTHFLDSPWERY
# KVKYKTSPTETHLHSPWELFDADTKWEQPHIDNEK]
# Evidence for and against this transcript:
# % of transcript supported by hints (any source): 9.09
# CDS exons: 0/2
# CDS introns: 0/1
# 5'UTR exons and introns: 0/3
# 3'UTR exons and introns: 1/5
#      E:   1 
# hint groups fully obeyed: 1
#      E:   1 
# incompatible hint groups: 1
#      P:   1 (AT2G15029.1)
# end gene g6398
Asue_scaffold2	AUGUSTUS	gene	6597033	6610871	.	+	.	ID=AsAtg6398
Asue_scaffold2	AUGUSTUS	mRNA	6597033	6610871	.	+	.	ID=AsAtg6398.t1;Parent=AsAtg6398
Asue_scaffold2	AUGUSTUS	CDS	6602585	6603026	.	+	0	ID=AsAtg6398.t1.cds;Parent=AsAtg6398.t1
Asue_scaffold2	AUGUSTUS	CDS	6603397	6603884	.	+	2	ID=AsAtg6398.t1.cds;Parent=AsAtg6398.t1
Asue_scaffold2	AUGUSTUS	exon	6602585	6603026	.	+	.	ID=AsAtg6398.t1.exon1;Parent=AsAtg6398.t1
Asue_scaffold2	AUGUSTUS	exon	6603397	6603884	.	+	.	ID=AsAtg6398.t1.exon2;Parent=AsAtg6398.t1
###
# start gene g6399
# protein sequence = [MAGLMKLGCLVFVFVIAAGPITAKTALSCGEVNSNLKPCTGYLTNGGITSPGPQCCNGVRKLNGMVLTTLDRRQACRC
# IKNAARNVGPGLNADRAAGIPRRCGIKIPYSTQIRFTTKCNTVR]
# Evidence for and against this transcript:
# % of transcript supported by hints (any source): 40
# CDS exons: 1/2
#      P:   1 
# CDS introns: 1/1
#      E:   1 
# 5'UTR exons and introns: 0/1
# 3'UTR exons and introns: 0/1
# hint groups fully obeyed: 1
#      E:   1 
# incompatible hint groups: 5
#      E:   1 
#      P:   4 (TRINITY_GG_13_c842_g1_i2,AT2G15050.2)
# protein sequence = [MAGLMKLGCLVFVFVIAAGPITAKTALSCGEVNSNLKPCTGYLTNGGITSPGPQCCNGVRKLNGMVLTTLDRRQACRC
# IKNAARNVGPGLNADRAAGIPRRCGIKIPYSTQISVR]
# Evidence for and against this transcript:
# % of transcript supported by hints (any source): 40
# CDS exons: 1/2
#      P:   1 
# CDS introns: 1/1
#      E:   1 
# 5'UTR exons and introns: 0/1
# 3'UTR exons and introns: 0/1
# hint groups fully obeyed: 1
#      E:   1 
# incompatible hint groups: 5
#      E:   1 
#      P:   4 (TRINITY_GG_13_c842_g1_i2,AT2G15050.2)
# end gene g6399
Asue_scaffold2	AUGUSTUS	gene	6617073	6618183	.	+	.	ID=AsAtg6399
Asue_scaffold2	AUGUSTUS	mRNA	6617073	6618183	.	+	.	ID=AsAtg6399.t1;Parent=AsAtg6399
Asue_scaffold2	AUGUSTUS	CDS	6617119	6617477	.	+	0	ID=AsAtg6399.t1.cds;Parent=AsAtg6399.t1
Asue_scaffold2	AUGUSTUS	CDS	6618111	6618120	.	+	1	ID=AsAtg6399.t1.cds;Parent=AsAtg6399.t1
Asue_scaffold2	AUGUSTUS	exon	6617119	6617477	.	+	.	ID=AsAtg6399.t1.exon1;Parent=AsAtg6399.t1
Asue_scaffold2	AUGUSTUS	exon	6618111	6618120	.	+	.	ID=AsAtg6399.t1.exon2;Parent=AsAtg6399.t1
Asue_scaffold2	AUGUSTUS	mRNA	6617073	6618183	.	+	.	ID=AsAtg6399.t2;Parent=AsAtg6399
Asue_scaffold2	AUGUSTUS	CDS	6617119	6617456	.	+	0	ID=AsAtg6399.t2.cds;Parent=AsAtg6399.t2
Asue_scaffold2	AUGUSTUS	CDS	6618111	6618120	.	+	1	ID=AsAtg6399.t2.cds;Parent=AsAtg6399.t2
Asue_scaffold2	AUGUSTUS	exon	6617119	6617456	.	+	.	ID=AsAtg6399.t2.exon1;Parent=AsAtg6399.t2
Asue_scaffold2	AUGUSTUS	exon	6618111	6618120	.	+	.	ID=AsAtg6399.t2.exon2;Parent=AsAtg6399.t2
###
# start gene g6400
# protein sequence = [MAAKEAGTEEEGTEIHSTEETQSHQSATKKRKTRGPTRMRKIAKQPDEKLEVEFTSLGEHVGKNKSIDSEMDSSSFTY
# LKEDAVSQVLGKDKPGRLRGMGSGVTATKLAFMLARDSHVEKLEATQADLLTKLEDLQNVVSGLAAKKLLDWCSDDDVVVGEGEFCSAKQMYKIGRIP
# LGRNAAAVIAKSVLDATASLWRPTPSVFTLGEALRNKIVWPFDKIILDSDVSSPSENQTAGSSAKDSSTVKIIIIDWNMADSVVGEGRLCSKDRKELV
# NNMPLGPSAAIVKVEKVFNKAAYLWRPSPGKFVMGDVLNENIAWPLHSIQYVNSSPPLYETTSPDKRPSPPLSLSNSTASTIKSAKKKCIMLDYKNRR
# ERIA]
# Evidence for and against this transcript:
# % of transcript supported by hints (any source): 0
# CDS exons: 0/5
# CDS introns: 0/4
# 5'UTR exons and introns: 0/3
# 3'UTR exons and introns: 0/1
# hint groups fully obeyed: 0
# incompatible hint groups: 0
# protein sequence = [MYKIGRIPLGRNAAAVIAKSVLDATASLWRPTPSVFTLGEALRNKIVWPFDKIILDSDVSSPSENQTAGSSAKDSSTV
# KIIIIDWNMADSVVGEGRLCSKDRKELVNNMPLGPSAAIVKVEKVFNKAAYLWRPSPGKFVMGDVLNENIAWPLHSIQYVNSSPPLYETTSPDKRPSP
# PLSLSNSTASTIKSAKKKCIMLDYKNRRERIA]
# Evidence for and against this transcript:
# % of transcript supported by hints (any source): 0
# CDS exons: 0/3
# CDS introns: 0/2
# 5'UTR exons and introns: 0/3
# 3'UTR exons and introns: 0/1
# hint groups fully obeyed: 0
# incompatible hint groups: 0
# end gene g6400
Asue_scaffold2	AUGUSTUS	gene	6622959	6635888	.	-	.	ID=AsAtg6400
Asue_scaffold2	AUGUSTUS	mRNA	6622959	6635888	.	-	.	ID=AsAtg6400.t1;Parent=AsAtg6400
Asue_scaffold2	AUGUSTUS	CDS	6623203	6623295	.	-	0	ID=AsAtg6400.t1.cds;Parent=AsAtg6400.t1
Asue_scaffold2	AUGUSTUS	CDS	6623373	6623693	.	-	0	ID=AsAtg6400.t1.cds;Parent=AsAtg6400.t1
Asue_scaffold2	AUGUSTUS	CDS	6623782	6624060	.	-	0	ID=AsAtg6400.t1.cds;Parent=AsAtg6400.t1
Asue_scaffold2	AUGUSTUS	CDS	6624206	6624459	.	-	2	ID=AsAtg6400.t1.cds;Parent=AsAtg6400.t1
Asue_scaffold2	AUGUSTUS	CDS	6626489	6626672	.	-	0	ID=AsAtg6400.t1.cds;Parent=AsAtg6400.t1
Asue_scaffold2	AUGUSTUS	exon	6623203	6623295	.	-	.	ID=AsAtg6400.t1.exon1;Parent=AsAtg6400.t1
Asue_scaffold2	AUGUSTUS	exon	6623373	6623693	.	-	.	ID=AsAtg6400.t1.exon2;Parent=AsAtg6400.t1
Asue_scaffold2	AUGUSTUS	exon	6623782	6624060	.	-	.	ID=AsAtg6400.t1.exon3;Parent=AsAtg6400.t1
Asue_scaffold2	AUGUSTUS	exon	6624206	6624459	.	-	.	ID=AsAtg6400.t1.exon4;Parent=AsAtg6400.t1
Asue_scaffold2	AUGUSTUS	exon	6626489	6626672	.	-	.	ID=AsAtg6400.t1.exon5;Parent=AsAtg6400.t1
Asue_scaffold2	AUGUSTUS	mRNA	6622959	6624168	.	-	.	ID=AsAtg6400.t2;Parent=AsAtg6400
Asue_scaffold2	AUGUSTUS	CDS	6623203	6623295	.	-	0	ID=AsAtg6400.t2.cds;Parent=AsAtg6400.t2
Asue_scaffold2	AUGUSTUS	CDS	6623373	6623693	.	-	0	ID=AsAtg6400.t2.cds;Parent=AsAtg6400.t2
Asue_scaffold2	AUGUSTUS	CDS	6623782	6623994	.	-	0	ID=AsAtg6400.t2.cds;Parent=AsAtg6400.t2
Asue_scaffold2	AUGUSTUS	exon	6623203	6623295	.	-	.	ID=AsAtg6400.t2.exon1;Parent=AsAtg6400.t2
Asue_scaffold2	AUGUSTUS	exon	6623373	6623693	.	-	.	ID=AsAtg6400.t2.exon2;Parent=AsAtg6400.t2
Asue_scaffold2	AUGUSTUS	exon	6623782	6623994	.	-	.	ID=AsAtg6400.t2.exon3;Parent=AsAtg6400.t2
###
# start gene g6401
# protein sequence = [MKNLKMVFFKILFISLMAGLAMKGSKINVEDLQKFSLHHTQNNLQTISLLSFLVVFVWILYMLTRPKPVYLVDFSCYL
# PPSHLKVSIQTLMGHARRAREAGMCWKNKESDHLVDFQEKILERSGLGQETYIPEGLQCFPLQQGMGASRKETEEVIFGALDNLFRNTGVKPDDIGIL
# VVNSSTFNPTPSLASMIVNKYKLRDNIKSLNLGGMGCSAGVIAVDVAKGLLQVHRNTYAIVVSTENITQNLYLGKNKSMLVTNCLFRVGGAAVLLSNR
# SRDRNRAKYELVHTVRIHTGSDDRSFECATQEEDEDGIIGVTLTKNLPMVAARTLKINIATLGPLVLPLKEKLAFFITFVKKKYFKPELRNYTPDFKL
# AFEHFCIHAGGRALIDELEKNLKLSPLHVEASRMTLHRFGNTSSSSIWYELAYTEAKGRMKEGDRIWQIALGSGFKCNSSVWVALRDVKPSANSPWED
# CMDRYPVEIDI]
# Evidence for and against this transcript:
# % of transcript supported by hints (any source): 33.3
# CDS exons: 1/1
#      P:   1 
# CDS introns: 0/0
# 5'UTR exons and introns: 0/1
# 3'UTR exons and introns: 0/1
# hint groups fully obeyed: 0
# incompatible hint groups: 3
#      P:   3 (TRINITY_GG_13_c624_g1_i1,AT2G15090.1)
# end gene g6401
Asue_scaffold2	AUGUSTUS	gene	6640443	6642219	.	+	.	ID=AsAtg6401
Asue_scaffold2	AUGUSTUS	mRNA	6640443	6642219	.	+	.	ID=AsAtg6401.t1;Parent=AsAtg6401
Asue_scaffold2	AUGUSTUS	CDS	6640527	6641972	.	+	0	ID=AsAtg6401.t1.cds;Parent=AsAtg6401.t1
Asue_scaffold2	AUGUSTUS	exon	6640527	6641972	.	+	.	ID=AsAtg6401.t1.exon1;Parent=AsAtg6401.t1
###
# start gene g6402
# protein sequence = [MLVVSLVNAVDYSVVDNSGDSTGGRRFRGEIGGISYGTQTLRSATDFVWRLFQQTNPSDRKSVTKITLFMENGDGVAY
# NSGNEIHFNVGYLAGVYRS]
# Evidence for and against this transcript:
# % of transcript supported by hints (any source): 0
# CDS exons: 0/1
# CDS introns: 0/0
# 5'UTR exons and introns: 0/1
# 3'UTR exons and introns: 0/1
# hint groups fully obeyed: 0
# incompatible hint groups: 0
# end gene g6402
Asue_scaffold2	AUGUSTUS	gene	6657823	6658976	.	+	.	ID=AsAtg6402
Asue_scaffold2	AUGUSTUS	mRNA	6657823	6658976	.	+	.	ID=AsAtg6402.t1;Parent=AsAtg6402
Asue_scaffold2	AUGUSTUS	CDS	6657891	6658184	.	+	0	ID=AsAtg6402.t1.cds;Parent=AsAtg6402.t1
Asue_scaffold2	AUGUSTUS	exon	6657891	6658184	.	+	.	ID=AsAtg6402.t1.exon1;Parent=AsAtg6402.t1
###
# start gene g6403
# protein sequence = [MVRDNRSNKSSDKDVPMVNDLKLSPIPSVVSSGADDDPIPELFQRINTLTGQFHEEKARSMAMQHTLEQILLRLPPLG
# QNRDSPEPSSTNQSYSQDCRHQSPSSLPAIRHQELGPSSRENLLKNSEMPIFDGLNIYGWISLSERYFRIGGFSDKEKLDLVSVHLAGDALGWFNWEI
# NRSPFLNWFQFKDRLLLRFGNLRIKGPSQSLFCIKQVGSVADYVRLFEDLSAQVSGLDDHKLEGIFLNGLCPEMQELVYMMKPQSLPEMVAVAMSMES
# SYLRKAMKPDLVEIEPEHSRRSPQSKGVVTWKGKQVMSDTSKAPEKQGSSVAQRPQRHHSNADLDDMRRRGICFKCQGKWVRGHVCPQKELQILTVLD
# DYLVEVIQEHIPIDELEVVPAGEVMELSYSSYMGLSSPSTTKLRGVINHGEVSMLIDSGATHNFITPAMAKRLGLQVRNNKNLTIVLGTGITATGNGV
# CTQLGFSVQGWSFVSDFIVLELGQVDVILGVYWLRTLGDCQVNWQRQEFSFTYNDQKVSLLGEPELARITSSLQHMSPFDDEEEMLGCSSLHQDSAVL
# PVEPGIDNKAADGLSRISQAALTVSRMDLFALTVPSVLQLQDIYRDIDESDELQKLLSEDPQSLAQKGYTIKEGKLWYKNRLVLPSDSKFIPLILEVF
# HNSQLGGHSGVLKTV]
# Evidence for and against this transcript:
# % of transcript supported by hints (any source): 0
# CDS exons: 0/2
# CDS introns: 0/1
# 5'UTR exons and introns: 0/1
# 3'UTR exons and introns: 0/1
# hint groups fully obeyed: 0
# incompatible hint groups: 0
# end gene g6403
Asue_scaffold2	AUGUSTUS	gene	6663863	6667581	.	+	.	ID=AsAtg6403
Asue_scaffold2	AUGUSTUS	mRNA	6663863	6667581	.	+	.	ID=AsAtg6403.t1;Parent=AsAtg6403
Asue_scaffold2	AUGUSTUS	CDS	6663993	6665705	.	+	0	ID=AsAtg6403.t1.cds;Parent=AsAtg6403.t1
Asue_scaffold2	AUGUSTUS	CDS	6667001	6667333	.	+	0	ID=AsAtg6403.t1.cds;Parent=AsAtg6403.t1
Asue_scaffold2	AUGUSTUS	exon	6663993	6665705	.	+	.	ID=AsAtg6403.t1.exon1;Parent=AsAtg6403.t1
Asue_scaffold2	AUGUSTUS	exon	6667001	6667333	.	+	.	ID=AsAtg6403.t1.exon2;Parent=AsAtg6403.t1
###
# start gene g6404
# protein sequence = [MACHKIFLVISLMLAVSLVSAVDFSVVDNTGDSPGGRRFRNEIGGVSYGEQSLRDATDFTWRLFQQTNPSDRKDVTKI
# TLFMENSNGIAYSSQDEIHYNAGSLVDDKGYVRRGFTGVVYHEVVHSWQWNGAGRAPGGLIEGIADYVRLKAGYVASHWVRPGGGDRWDQGYDVTARF
# LEYCNDLRNGFVAELNKKMRSDYNDGFFVDLLGKDVNQLWREYKANYGQ]
# Evidence for and against this transcript:
# % of transcript supported by hints (any source): 33.3
# CDS exons: 1/1
#      P:   1 
# CDS introns: 0/0
# 5'UTR exons and introns: 0/1
# 3'UTR exons and introns: 0/1
# hint groups fully obeyed: 0
# incompatible hint groups: 1
#      P:   1 (AT2G15130.1)
# end gene g6404
Asue_scaffold2	AUGUSTUS	gene	6669753	6670505	.	+	.	ID=AsAtg6404
Asue_scaffold2	AUGUSTUS	mRNA	6669753	6670505	.	+	.	ID=AsAtg6404.t1;Parent=AsAtg6404
Asue_scaffold2	AUGUSTUS	CDS	6669797	6670474	.	+	0	ID=AsAtg6404.t1.cds;Parent=AsAtg6404.t1
Asue_scaffold2	AUGUSTUS	exon	6669797	6670474	.	+	.	ID=AsAtg6404.t1.exon1;Parent=AsAtg6404.t1
###
# start gene g6405
# protein sequence = [MDSESEILTLPEQIYREGEESIALGTVQQYSNWNLVSKVEEALGECLFQKIRSSFLGPLVELGPKMKAKKGIRFSGKI
# FHYLMQQRVKTKGSTLWFRVDSQPIRFSLRDFYLTTEDFKSLVPDFHTDDIEFQQVLELVKMGYRLKKTEWNTRCVDVCAALEEHVDAALELMKTRKE
# SNPELFKNKSVVFVGSSFLNVIDESYMEFLDNKEGFQFQSEEISKLIIEEETKCILAPFCIKGKCWVALLIHLEQKTVCIWECAASYLTEEVKKKYVA
# AYSITMPYIVRNILKKEDMDVSPFSIKVLTTFPQAPKNEESGIYMLKFMECYSMYTSHSNLEGNIIQNVPRETKKDDEDVNQTPLSTQEEEITQGQSS
# LQTPLTPVMLNQEVMEEIDLKVKKWAKNKLIRDLLSSLEEIFWPDSKWQKVKIWDMWDEKKYKLALKKATLLIHPDKLPRAHPEVKYLAEQICKIIMV
# EKDRATKAKMDLVL]
# Evidence for and against this transcript:
# % of transcript supported by hints (any source): 0
# CDS exons: 0/8
# CDS introns: 0/7
# 5'UTR exons and introns: 0/1
# 3'UTR exons and introns: 0/1
# hint groups fully obeyed: 0
# incompatible hint groups: 0
# end gene g6405
Asue_scaffold2	AUGUSTUS	gene	6671993	6679246	.	+	.	ID=AsAtg6405
Asue_scaffold2	AUGUSTUS	mRNA	6671993	6679246	.	+	.	ID=AsAtg6405.t1;Parent=AsAtg6405
Asue_scaffold2	AUGUSTUS	CDS	6672348	6672690	.	+	0	ID=AsAtg6405.t1.cds;Parent=AsAtg6405.t1
Asue_scaffold2	AUGUSTUS	CDS	6674168	6674310	.	+	2	ID=AsAtg6405.t1.cds;Parent=AsAtg6405.t1
Asue_scaffold2	AUGUSTUS	CDS	6676326	6676763	.	+	0	ID=AsAtg6405.t1.cds;Parent=AsAtg6405.t1
Asue_scaffold2	AUGUSTUS	CDS	6676866	6676967	.	+	0	ID=AsAtg6405.t1.cds;Parent=AsAtg6405.t1
Asue_scaffold2	AUGUSTUS	CDS	6678462	6678552	.	+	0	ID=AsAtg6405.t1.cds;Parent=AsAtg6405.t1
Asue_scaffold2	AUGUSTUS	CDS	6678631	6678749	.	+	2	ID=AsAtg6405.t1.cds;Parent=AsAtg6405.t1
Asue_scaffold2	AUGUSTUS	CDS	6678823	6678993	.	+	0	ID=AsAtg6405.t1.cds;Parent=AsAtg6405.t1
Asue_scaffold2	AUGUSTUS	CDS	6679093	6679140	.	+	0	ID=AsAtg6405.t1.cds;Parent=AsAtg6405.t1
Asue_scaffold2	AUGUSTUS	exon	6672348	6672690	.	+	.	ID=AsAtg6405.t1.exon1;Parent=AsAtg6405.t1
Asue_scaffold2	AUGUSTUS	exon	6674168	6674310	.	+	.	ID=AsAtg6405.t1.exon2;Parent=AsAtg6405.t1
Asue_scaffold2	AUGUSTUS	exon	6676326	6676763	.	+	.	ID=AsAtg6405.t1.exon3;Parent=AsAtg6405.t1
Asue_scaffold2	AUGUSTUS	exon	6676866	6676967	.	+	.	ID=AsAtg6405.t1.exon4;Parent=AsAtg6405.t1
Asue_scaffold2	AUGUSTUS	exon	6678462	6678552	.	+	.	ID=AsAtg6405.t1.exon5;Parent=AsAtg6405.t1
Asue_scaffold2	AUGUSTUS	exon	6678631	6678749	.	+	.	ID=AsAtg6405.t1.exon6;Parent=AsAtg6405.t1
Asue_scaffold2	AUGUSTUS	exon	6678823	6678993	.	+	.	ID=AsAtg6405.t1.exon7;Parent=AsAtg6405.t1
Asue_scaffold2	AUGUSTUS	exon	6679093	6679140	.	+	.	ID=AsAtg6405.t1.exon8;Parent=AsAtg6405.t1
###
# start gene g6406
# protein sequence = [MACHEIFLVICLMLAVSMVNAVDFFVVDNTGDSPGGRKFRDEIGGVSYGKQSVRSATDFTWRLFQQTNPLDRKTVTNI
# TLFIENSNSVAYNTNLGKEIHFQR]
# Evidence for and against this transcript:
# % of transcript supported by hints (any source): 33.3
# CDS exons: 1/1
#      P:   1 
# CDS introns: 0/0
# 5'UTR exons and introns: 0/1
# 3'UTR exons and introns: 0/1
# hint groups fully obeyed: 0
# incompatible hint groups: 1
#      P:   1 (AT2G15170.1)
# end gene g6406
Asue_scaffold2	AUGUSTUS	gene	6695152	6695779	.	+	.	ID=AsAtg6406
Asue_scaffold2	AUGUSTUS	mRNA	6695152	6695779	.	+	.	ID=AsAtg6406.t1;Parent=AsAtg6406
Asue_scaffold2	AUGUSTUS	CDS	6695182	6695490	.	+	0	ID=AsAtg6406.t1.cds;Parent=AsAtg6406.t1
Asue_scaffold2	AUGUSTUS	exon	6695182	6695490	.	+	.	ID=AsAtg6406.t1.exon1;Parent=AsAtg6406.t1
###
# start gene g6407
# protein sequence = [MSTKKLFFPKRLFQPGRKALEPIDNITRVSKHSSFKIVSTVRKALEPIEFNTLMDTFLGPIVEFAEMDLAFSSHIVHH
# LLQRRILTNNDELWFVFADQPMRFSLREFIITTGLPMDDASGSSPNVKRKKKEKWWIKDNQTLKRKQKKDVWINKEMTFLDLTYVLEKRSKKMQPEER
# LRLAGSLLVEGILLARNPTTMLPIENLKRATDFEKFCKYPWAQIVYSYLVTEVKRIGNDYLLRKQYSLFGFVQSIQIWALSSVQKLGEKFGTRDESSS
# GNIPLILQWRSTSSPSAKAITMIADGDKVEYRGDEGKEKQEIPKQGDEEMEGEEEKQEEEGKEEEEEKCKVHDEQVDNSLKVRLQ]
# Evidence for and against this transcript:
# % of transcript supported by hints (any source): 0
# CDS exons: 0/3
# CDS introns: 0/2
# 5'UTR exons and introns: 0/3
# 3'UTR exons and introns: 0/1
# hint groups fully obeyed: 0
# incompatible hint groups: 0
# end gene g6407
Asue_scaffold2	AUGUSTUS	gene	6700072	6709534	.	+	.	ID=AsAtg6407
Asue_scaffold2	AUGUSTUS	mRNA	6700072	6709534	.	+	.	ID=AsAtg6407.t1;Parent=AsAtg6407
Asue_scaffold2	AUGUSTUS	CDS	6707346	6708251	.	+	0	ID=AsAtg6407.t1.cds;Parent=AsAtg6407.t1
Asue_scaffold2	AUGUSTUS	CDS	6709157	6709276	.	+	0	ID=AsAtg6407.t1.cds;Parent=AsAtg6407.t1
Asue_scaffold2	AUGUSTUS	CDS	6709438	6709491	.	+	0	ID=AsAtg6407.t1.cds;Parent=AsAtg6407.t1
Asue_scaffold2	AUGUSTUS	exon	6707346	6708251	.	+	.	ID=AsAtg6407.t1.exon1;Parent=AsAtg6407.t1
Asue_scaffold2	AUGUSTUS	exon	6709157	6709276	.	+	.	ID=AsAtg6407.t1.exon2;Parent=AsAtg6407.t1
Asue_scaffold2	AUGUSTUS	exon	6709438	6709491	.	+	.	ID=AsAtg6407.t1.exon3;Parent=AsAtg6407.t1
###
# start gene g6408
# protein sequence = [MTFHKIFFVISLMLVVSLVNAVDYSVVDNSGDSTGGRRFRGEIGGISYGTQTLRSATDFVWRLFQQTNPSDRKSVTKI
# TLFMENGDGVAYNSANEIHFNVGYLAGVSGDVKREFTGVVYHEVVHSWQWNGAGRAPGGLIEGIADYVRLKAGYAPSHWVGPGRGDRWDQGYDVTARF
# LDYCNGLRNGFVAELNKKMRNGYSDGFFVDLLGKDVNQLWREYKAKYGQ]
# Evidence for and against this transcript:
# % of transcript supported by hints (any source): 33.3
# CDS exons: 1/1
#      P:   1 
# CDS introns: 0/0
# 5'UTR exons and introns: 0/1
# 3'UTR exons and introns: 0/1
# hint groups fully obeyed: 0
# incompatible hint groups: 1
#      P:   1 (AT2G15220.1)
# end gene g6408
Asue_scaffold2	AUGUSTUS	gene	6713012	6713908	.	+	.	ID=AsAtg6408
Asue_scaffold2	AUGUSTUS	mRNA	6713012	6713908	.	+	.	ID=AsAtg6408.t1;Parent=AsAtg6408
Asue_scaffold2	AUGUSTUS	CDS	6713041	6713718	.	+	0	ID=AsAtg6408.t1.cds;Parent=AsAtg6408.t1
Asue_scaffold2	AUGUSTUS	exon	6713041	6713718	.	+	.	ID=AsAtg6408.t1.exon1;Parent=AsAtg6408.t1
###
# start gene g6409
# protein sequence = [MKWLLVAVLTAFTIFSALTQSHLLHGSPVNSLCADLIHPANYSCTEHTIQTKDGYILALQRVASLGPRLQSGPPVLLQ
# HGLFMAGDVWFLNSPKESLGFILADHGFDVWVGNVRGTRYSYGHVTLFETDKEFWDWSWQDLAMYDLAEMIQYLYSISNSKIFLVGHSQGTIMSFAAL
# TQPHVAEMVEAAALLSPISYLDHVTAPLVERMVFMHLDQMVVALGLHQINFRSDMLVKLVDSLCEGHMDCTDFLTSITGTNCCFNASRIEYYLDYEPH
# PSSVKNIRHLFQMIRKGTFAQYDYGYFKNLRTYGLSKPPEFKLSHIPTSLPMWMGYGGTDGLADVTDVEHTLAELPSRPELLYLEDYGHIDFVLGSSA
# KEDVYKHMIQFFRAKVKSSSW]
# Evidence for and against this transcript:
# % of transcript supported by hints (any source): 89.5
# CDS exons: 9/9
#      P:   9 
# CDS introns: 8/8
#      E:   2 
#      P:   8 
# 5'UTR exons and introns: 0/1
# 3'UTR exons and introns: 0/1
# hint groups fully obeyed: 8
#      E:   2 
#      P:   6 
# incompatible hint groups: 7
#      P:   7 (TRINITY_GG_13_c1482_g1_i1,AT2G15230.1)
# end gene g6409
Asue_scaffold2	AUGUSTUS	gene	6716932	6719696	.	+	.	ID=AsAtg6409
Asue_scaffold2	AUGUSTUS	mRNA	6716932	6719696	.	+	.	ID=AsAtg6409.t1;Parent=AsAtg6409
Asue_scaffold2	AUGUSTUS	CDS	6717019	6717162	.	+	0	ID=AsAtg6409.t1.cds;Parent=AsAtg6409.t1
Asue_scaffold2	AUGUSTUS	CDS	6717257	6717361	.	+	0	ID=AsAtg6409.t1.cds;Parent=AsAtg6409.t1
Asue_scaffold2	AUGUSTUS	CDS	6717458	6717598	.	+	0	ID=AsAtg6409.t1.cds;Parent=AsAtg6409.t1
Asue_scaffold2	AUGUSTUS	CDS	6717904	6718014	.	+	0	ID=AsAtg6409.t1.cds;Parent=AsAtg6409.t1
Asue_scaffold2	AUGUSTUS	CDS	6718094	6718237	.	+	0	ID=AsAtg6409.t1.cds;Parent=AsAtg6409.t1
Asue_scaffold2	AUGUSTUS	CDS	6718309	6718349	.	+	0	ID=AsAtg6409.t1.cds;Parent=AsAtg6409.t1
Asue_scaffold2	AUGUSTUS	CDS	6718441	6718517	.	+	1	ID=AsAtg6409.t1.cds;Parent=AsAtg6409.t1
Asue_scaffold2	AUGUSTUS	CDS	6719032	6719127	.	+	2	ID=AsAtg6409.t1.cds;Parent=AsAtg6409.t1
Asue_scaffold2	AUGUSTUS	CDS	6719268	6719590	.	+	2	ID=AsAtg6409.t1.cds;Parent=AsAtg6409.t1
Asue_scaffold2	AUGUSTUS	exon	6717019	6717162	.	+	.	ID=AsAtg6409.t1.exon1;Parent=AsAtg6409.t1
Asue_scaffold2	AUGUSTUS	exon	6717257	6717361	.	+	.	ID=AsAtg6409.t1.exon2;Parent=AsAtg6409.t1
Asue_scaffold2	AUGUSTUS	exon	6717458	6717598	.	+	.	ID=AsAtg6409.t1.exon3;Parent=AsAtg6409.t1
Asue_scaffold2	AUGUSTUS	exon	6717904	6718014	.	+	.	ID=AsAtg6409.t1.exon4;Parent=AsAtg6409.t1
Asue_scaffold2	AUGUSTUS	exon	6718094	6718237	.	+	.	ID=AsAtg6409.t1.exon5;Parent=AsAtg6409.t1
Asue_scaffold2	AUGUSTUS	exon	6718309	6718349	.	+	.	ID=AsAtg6409.t1.exon6;Parent=AsAtg6409.t1
Asue_scaffold2	AUGUSTUS	exon	6718441	6718517	.	+	.	ID=AsAtg6409.t1.exon7;Parent=AsAtg6409.t1
Asue_scaffold2	AUGUSTUS	exon	6719032	6719127	.	+	.	ID=AsAtg6409.t1.exon8;Parent=AsAtg6409.t1
Asue_scaffold2	AUGUSTUS	exon	6719268	6719590	.	+	.	ID=AsAtg6409.t1.exon9;Parent=AsAtg6409.t1
###
# start gene g6410
# protein sequence = [MFVLLYVVHYFLSPLLIAHGFIPLLLSNLLFMVGASYYHYLNFLGYDVLPFLERTTFFLYPIGVVIVLSPILILSGFN
# PSRYFMNMYFSQRL]
# Evidence for and against this transcript:
# % of transcript supported by hints (any source): 42.9
# CDS exons: 0/4
# CDS introns: 3/3
#      E:   3 
# 5'UTR exons and introns: 6/13
#      E:   6 
# 3'UTR exons and introns: 0/1
# hint groups fully obeyed: 9
#      E:   9 
# incompatible hint groups: 0
# end gene g6410
Asue_scaffold2	AUGUSTUS	gene	6720187	6723387	.	-	.	ID=AsAtg6410
Asue_scaffold2	AUGUSTUS	mRNA	6720187	6723387	.	-	.	ID=AsAtg6410.t1;Parent=AsAtg6410
Asue_scaffold2	AUGUSTUS	CDS	6720366	6720430	.	-	2	ID=AsAtg6410.t1.cds;Parent=AsAtg6410.t1
Asue_scaffold2	AUGUSTUS	CDS	6720520	6720591	.	-	2	ID=AsAtg6410.t1.cds;Parent=AsAtg6410.t1
Asue_scaffold2	AUGUSTUS	CDS	6720686	6720808	.	-	2	ID=AsAtg6410.t1.cds;Parent=AsAtg6410.t1
Asue_scaffold2	AUGUSTUS	CDS	6720914	6720932	.	-	0	ID=AsAtg6410.t1.cds;Parent=AsAtg6410.t1
Asue_scaffold2	AUGUSTUS	exon	6720366	6720430	.	-	.	ID=AsAtg6410.t1.exon1;Parent=AsAtg6410.t1
Asue_scaffold2	AUGUSTUS	exon	6720520	6720591	.	-	.	ID=AsAtg6410.t1.exon2;Parent=AsAtg6410.t1
Asue_scaffold2	AUGUSTUS	exon	6720686	6720808	.	-	.	ID=AsAtg6410.t1.exon3;Parent=AsAtg6410.t1
Asue_scaffold2	AUGUSTUS	exon	6720914	6720932	.	-	.	ID=AsAtg6410.t1.exon4;Parent=AsAtg6410.t1
###
# start gene g6411
# protein sequence = [MSSGSSNVNEGKRFAFDLNVVPVDETLDLNVEPVDEENRDALNHVDEENHDSMNHVDKENHDSSNPVNEEIRDSPNLI
# DEENHDSPKDSDYLGDLDLCSICRGALVNENDVQRTLVTLKCVHKFHLDCIGSAYNAKGFMECPNCRNIEPGHWQFSDGTHFNPNGMIANNXXXXXXN
# DPGSFSQMIVKPEVCPFGCLGQRYPFEGLCLYVECSFYVTEYFAREFSESSHSSSQEDTYTEEVSTPNGSPVILPPFTYRSPYPLFPHIHVPSNKSIF
# WSFVRPGVMRARHYLSHPLLNHSPLGRSDISMINAPMNLSCPSTSTVQLNPSDVWESTQPFLSWRHHLMVEDEIYRMIYGDRIEMGERSGNHRGRESN
# GNGDNGGSSTFGGNGNGNGISG]
# Evidence for and against this transcript:
# % of transcript supported by hints (any source): 0
# CDS exons: 0/5
# CDS introns: 0/4
# 5'UTR exons and introns: 0/1
# 3'UTR exons and introns: 0/1
# hint groups fully obeyed: 0
# incompatible hint groups: 0
# end gene g6411
Asue_scaffold2	AUGUSTUS	gene	6735032	6737019	.	+	.	ID=AsAtg6411
Asue_scaffold2	AUGUSTUS	mRNA	6735032	6737019	.	+	.	ID=AsAtg6411.t1;Parent=AsAtg6411
Asue_scaffold2	AUGUSTUS	CDS	6735080	6735458	.	+	0	ID=AsAtg6411.t1.cds;Parent=AsAtg6411.t1
Asue_scaffold2	AUGUSTUS	CDS	6735829	6736001	.	+	2	ID=AsAtg6411.t1.cds;Parent=AsAtg6411.t1
Asue_scaffold2	AUGUSTUS	CDS	6736095	6736150	.	+	0	ID=AsAtg6411.t1.cds;Parent=AsAtg6411.t1
Asue_scaffold2	AUGUSTUS	CDS	6736250	6736531	.	+	1	ID=AsAtg6411.t1.cds;Parent=AsAtg6411.t1
Asue_scaffold2	AUGUSTUS	CDS	6736633	6736927	.	+	1	ID=AsAtg6411.t1.cds;Parent=AsAtg6411.t1
Asue_scaffold2	AUGUSTUS	exon	6735080	6735458	.	+	.	ID=AsAtg6411.t1.exon1;Parent=AsAtg6411.t1
Asue_scaffold2	AUGUSTUS	exon	6735829	6736001	.	+	.	ID=AsAtg6411.t1.exon2;Parent=AsAtg6411.t1
Asue_scaffold2	AUGUSTUS	exon	6736095	6736150	.	+	.	ID=AsAtg6411.t1.exon3;Parent=AsAtg6411.t1
Asue_scaffold2	AUGUSTUS	exon	6736250	6736531	.	+	.	ID=AsAtg6411.t1.exon4;Parent=AsAtg6411.t1
Asue_scaffold2	AUGUSTUS	exon	6736633	6736927	.	+	.	ID=AsAtg6411.t1.exon5;Parent=AsAtg6411.t1
###
# start gene g6412
# protein sequence = [MSSGKPKQGDTRLVVAATTASALMEAKKADHGGSSSIVEYKPPVMLEDEEDLEVKLRRILENVPVRVSNTSGSSAGSG
# SGDFHQYRQMRRREQDRLTRMDIDYNKRLKMAEFTIRREEKQKAAEEKTSKKRLKRQKKRQKKQEKKQKPNTTEEEVKQPRVGEISSDEGEDEVEEES
# VLEPLRPMFNIKFQENRS]
# Evidence for and against this transcript:
# % of transcript supported by hints (any source): 60
# CDS exons: 2/2
#      P:   2 
# CDS introns: 1/1
#      E:   1 
#      P:   1 
# 5'UTR exons and introns: 0/1
# 3'UTR exons and introns: 0/1
# hint groups fully obeyed: 2
#      E:   1 
#      P:   1 
# incompatible hint groups: 4
#      P:   4 (TRINITY_GG_13_c321_g1_i1,AT2G15270.1)
# end gene g6412
Asue_scaffold2	AUGUSTUS	gene	6747342	6748858	.	+	.	ID=AsAtg6412
Asue_scaffold2	AUGUSTUS	mRNA	6747342	6748858	.	+	.	ID=AsAtg6412.t1;Parent=AsAtg6412
Asue_scaffold2	AUGUSTUS	CDS	6747368	6747619	.	+	0	ID=AsAtg6412.t1.cds;Parent=AsAtg6412.t1
Asue_scaffold2	AUGUSTUS	CDS	6748341	6748673	.	+	0	ID=AsAtg6412.t1.cds;Parent=AsAtg6412.t1
Asue_scaffold2	AUGUSTUS	exon	6747368	6747619	.	+	.	ID=AsAtg6412.t1.exon1;Parent=AsAtg6412.t1
Asue_scaffold2	AUGUSTUS	exon	6748341	6748673	.	+	.	ID=AsAtg6412.t1.exon2;Parent=AsAtg6412.t1
###
# start gene g6413
# protein sequence = [MEESVHQSIRFGSVADLIMWKNRRGGFLLLGSTTLLWFLFEKCGYSFFPFVVNTQLLSVVILFLWAKSAILFNRPMPQ
# LPNLEITEEFVFMVADALRVWINTVLAVAREIYVGRNAKQLFRVSVVLWTVSFVGNFLNFLTILYLGVVLSLLIPFLYERYQDLIDEKLSLTHRVIQT
# QYRKIDERLLQKIIAKPTNKIKKMQ]
# Evidence for and against this transcript:
# % of transcript supported by hints (any source): 76.9
# CDS exons: 5/5
#      P:   5 
# CDS introns: 4/4
#      E:   2 
#      P:   4 
# 5'UTR exons and introns: 0/1
# 3'UTR exons and introns: 1/3
#      E:   1 
# hint groups fully obeyed: 6
#      E:   3 
#      P:   3 
# incompatible hint groups: 5
#      P:   5 (AT2G15280.1)
# end gene g6413
Asue_scaffold2	AUGUSTUS	gene	6752212	6754534	.	+	.	ID=AsAtg6413
Asue_scaffold2	AUGUSTUS	mRNA	6752212	6754534	.	+	.	ID=AsAtg6413.t1;Parent=AsAtg6413
Asue_scaffold2	AUGUSTUS	CDS	6752345	6752384	.	+	0	ID=AsAtg6413.t1.cds;Parent=AsAtg6413.t1
Asue_scaffold2	AUGUSTUS	CDS	6752478	6752658	.	+	2	ID=AsAtg6413.t1.cds;Parent=AsAtg6413.t1
Asue_scaffold2	AUGUSTUS	CDS	6752967	6753108	.	+	1	ID=AsAtg6413.t1.cds;Parent=AsAtg6413.t1
Asue_scaffold2	AUGUSTUS	CDS	6753186	6753255	.	+	0	ID=AsAtg6413.t1.cds;Parent=AsAtg6413.t1
Asue_scaffold2	AUGUSTUS	CDS	6753399	6753571	.	+	2	ID=AsAtg6413.t1.cds;Parent=AsAtg6413.t1
Asue_scaffold2	AUGUSTUS	exon	6752345	6752384	.	+	.	ID=AsAtg6413.t1.exon1;Parent=AsAtg6413.t1
Asue_scaffold2	AUGUSTUS	exon	6752478	6752658	.	+	.	ID=AsAtg6413.t1.exon2;Parent=AsAtg6413.t1
Asue_scaffold2	AUGUSTUS	exon	6752967	6753108	.	+	.	ID=AsAtg6413.t1.exon3;Parent=AsAtg6413.t1
Asue_scaffold2	AUGUSTUS	exon	6753186	6753255	.	+	.	ID=AsAtg6413.t1.exon4;Parent=AsAtg6413.t1
Asue_scaffold2	AUGUSTUS	exon	6753399	6753571	.	+	.	ID=AsAtg6413.t1.exon5;Parent=AsAtg6413.t1
###
# start gene g6414
# protein sequence = [MGRSKSKRPIATVKNRRSLKITPIRYFTLKINSPLKNMQSLLLPPASSSGVSAVALRPGFQHSFNHQSLSTRSLPLFN
# PLLFAPKKKTTISSYQSLSVYGFQIGGSKPSFAPSTVAFSYPTSPSSVSSDNEVDKAKLAQVAKRLEKTSRYFKRLGSIGFWGQLVSTVVAAVILSFS
# IVVTGKXXXXXXXXXXXXXXXXXFVSVFWSFGYIRLSERLRRTSIDPAKAPPRADVVKGLRSGIMVNILGMGAALLGMQATVGFLVAKALTTSANPFY
# QGVSQGYSPVLALDVFLVQASANTLLSHFLGLVCSLELLRSVTVPNSESVVVPKVA]
# Evidence for and against this transcript:
# % of transcript supported by hints (any source): 77.8
# CDS exons: 4/4
#      P:   4 
# CDS introns: 3/3
#      E:   3 
#      P:   3 
# 5'UTR exons and introns: 0/1
# 3'UTR exons and introns: 0/1
# hint groups fully obeyed: 3
#      E:   3 
# incompatible hint groups: 1
#      P:   1 (TRINITY_GG_13_c1995_g1_i1)
# end gene g6414
Asue_scaffold2	AUGUSTUS	gene	6754569	6756307	.	-	.	ID=AsAtg6414
Asue_scaffold2	AUGUSTUS	mRNA	6754569	6756307	.	-	.	ID=AsAtg6414.t1;Parent=AsAtg6414
Asue_scaffold2	AUGUSTUS	CDS	6754622	6754735	.	-	0	ID=AsAtg6414.t1.cds;Parent=AsAtg6414.t1
Asue_scaffold2	AUGUSTUS	CDS	6754825	6755028	.	-	0	ID=AsAtg6414.t1.cds;Parent=AsAtg6414.t1
Asue_scaffold2	AUGUSTUS	CDS	6755329	6755586	.	-	0	ID=AsAtg6414.t1.cds;Parent=AsAtg6414.t1
Asue_scaffold2	AUGUSTUS	CDS	6755849	6756265	.	-	0	ID=AsAtg6414.t1.cds;Parent=AsAtg6414.t1
Asue_scaffold2	AUGUSTUS	exon	6754622	6754735	.	-	.	ID=AsAtg6414.t1.exon1;Parent=AsAtg6414.t1
Asue_scaffold2	AUGUSTUS	exon	6754825	6755028	.	-	.	ID=AsAtg6414.t1.exon2;Parent=AsAtg6414.t1
Asue_scaffold2	AUGUSTUS	exon	6755329	6755586	.	-	.	ID=AsAtg6414.t1.exon3;Parent=AsAtg6414.t1
Asue_scaffold2	AUGUSTUS	exon	6755849	6756265	.	-	.	ID=AsAtg6414.t1.exon4;Parent=AsAtg6414.t1
###
# start gene g6415
# protein sequence = [MTSNRSNLFLHLLLLHLPTLIQALNTDGVALLSFKYSILNDPLLVLRNWNYNDETPCSWTGVTCTELGIPNTPDMFRV
# TSLVLPNKQLLGSVSPDLFSILHLRILDLSDNFFHGSLPDSVSNASELRILSLGNNKVSGELPRSISNVASLQLLNLSANALTGKIPPNLSLPKNLTV
# ISLAKNSFSGDIPSGFEAVQVLDISSNLLDGSLPPDFRGTSLFYLNLSNNQISGMISPPFAEKFPASAIIDLSFNNLTGPIPNTPPLLNQKTESFSGN
# IGLCGQPLKTLCSIPSTLSDPPNISETTSPAIAVMPXXXXXXXXXXXXXXXXXXXXXXXXXIVGITLADIAGLAIIAMFILYIYQLKKRRSYQEYSTF
# NVLQKCLEKTDTLSVKKSKHNVPAASEFTKSPPAKMGCGSWISRRYEETSVSSESDIENQKPVEAFDRTGGGRVKHNTETQLVTVDGETQLELDTLLK
# ASAYVLGTNRSDGIVYKAVLENGAAFAVRRIGAESCPAAKFXXXXXXXXXXXXXXXXXXXXXXXXXXXXXXXXXXXXXXXXXXXPLSSISEKSGSSSH
# NPLSFEARLKLAXXXXXXXXXXXXXXXXXXXXXXXXXXXXXXXXXXXXXMGLGRIMTSAHLLTDGPLSSLQDQPPEWSTSQKPNPKWDVYSFGVILLE
# LLTGIVFSVDRNLVRDSETDEKSWFLKLVDGEIRVEVAHREDEAVACLKLGYECVSSLPQKRPSMKEVVQVLEKMFV]
# Evidence for and against this transcript:
# % of transcript supported by hints (any source): 60
# CDS exons: 2/2
#      P:   2 
# CDS introns: 1/1
#      P:   1 
# 5'UTR exons and introns: 0/1
# 3'UTR exons and introns: 0/1
# hint groups fully obeyed: 0
# incompatible hint groups: 1
#      P:   1 (AT2G15300.1)
# end gene g6415
Asue_scaffold2	AUGUSTUS	gene	6760392	6763032	.	+	.	ID=AsAtg6415
Asue_scaffold2	AUGUSTUS	mRNA	6760392	6763032	.	+	.	ID=AsAtg6415.t1;Parent=AsAtg6415
Asue_scaffold2	AUGUSTUS	CDS	6760533	6762213	.	+	0	ID=AsAtg6415.t1.cds;Parent=AsAtg6415.t1
Asue_scaffold2	AUGUSTUS	CDS	6762360	6762910	.	+	2	ID=AsAtg6415.t1.cds;Parent=AsAtg6415.t1
Asue_scaffold2	AUGUSTUS	exon	6760533	6762213	.	+	.	ID=AsAtg6415.t1.exon1;Parent=AsAtg6415.t1
Asue_scaffold2	AUGUSTUS	exon	6762360	6762910	.	+	.	ID=AsAtg6415.t1.exon2;Parent=AsAtg6415.t1
###
# start gene g6416
# protein sequence = [MGARFSRIAKRFLPKSKVRILMVGLDGSGKTTILYKLKLGEVVTTVPTIGFNLETVEYKGINFTVWDIGGQEKIRKLW
# RHYFQNAQGLIFVVDSSDSERLSEARNELHRILTDNELEGACVLVFANKQDSRNALPVAEVANKLGLHSLSKRCWLIQGTSAISGQGLYEGLEWLSTT
# IPNKPERSTSVSSFRSDSYERKLVRGPRY]
# Evidence for and against this transcript:
# % of transcript supported by hints (any source): 81.8
# CDS exons: 5/5
#      P:   5 
# CDS introns: 4/4
#      E:   4 
#      P:   4 
# 5'UTR exons and introns: 0/1
# 3'UTR exons and introns: 0/1
# hint groups fully obeyed: 9
#      E:   4 
#      P:   5 
# incompatible hint groups: 6
#      P:   6 (TRINITY_GG_13_c492_g1_i1,AT2G15310.1)
# end gene g6416
Asue_scaffold2	AUGUSTUS	gene	6764722	6766266	.	+	.	ID=AsAtg6416
Asue_scaffold2	AUGUSTUS	mRNA	6764722	6766266	.	+	.	ID=AsAtg6416.t1;Parent=AsAtg6416
Asue_scaffold2	AUGUSTUS	CDS	6764797	6764944	.	+	0	ID=AsAtg6416.t1.cds;Parent=AsAtg6416.t1
Asue_scaffold2	AUGUSTUS	CDS	6765286	6765356	.	+	2	ID=AsAtg6416.t1.cds;Parent=AsAtg6416.t1
Asue_scaffold2	AUGUSTUS	CDS	6765446	6765565	.	+	0	ID=AsAtg6416.t1.cds;Parent=AsAtg6416.t1
Asue_scaffold2	AUGUSTUS	CDS	6765662	6765780	.	+	0	ID=AsAtg6416.t1.cds;Parent=AsAtg6416.t1
Asue_scaffold2	AUGUSTUS	CDS	6765877	6766036	.	+	1	ID=AsAtg6416.t1.cds;Parent=AsAtg6416.t1
Asue_scaffold2	AUGUSTUS	exon	6764797	6764944	.	+	.	ID=AsAtg6416.t1.exon1;Parent=AsAtg6416.t1
Asue_scaffold2	AUGUSTUS	exon	6765286	6765356	.	+	.	ID=AsAtg6416.t1.exon2;Parent=AsAtg6416.t1
Asue_scaffold2	AUGUSTUS	exon	6765446	6765565	.	+	.	ID=AsAtg6416.t1.exon3;Parent=AsAtg6416.t1
Asue_scaffold2	AUGUSTUS	exon	6765662	6765780	.	+	.	ID=AsAtg6416.t1.exon4;Parent=AsAtg6416.t1
Asue_scaffold2	AUGUSTUS	exon	6765877	6766036	.	+	.	ID=AsAtg6416.t1.exon5;Parent=AsAtg6416.t1
###
# start gene g6417
# protein sequence = [MTXXXXXXXXXXXXXXXADSLTSPSDVSALKAFKATVKPNSIPPWSCLASWDFTVSDPCASPRRTHFTCGITCSSDST
# RVTQLTLDPAGYTGRLTPLISGLTELLTLDLAENNFYGLIXXXXXXXXXXXXXXXXXNSFSGSLPDSVTRLNSLESIDISHNSLTGPLPKTMNSLSNL
# RQLDLSYNKLTGAIPKLPKNLIDLALKANTLSGPISKDSFTESTQLEIVELAENSFTGTLGAWFFLLESIQQVDLANNTLTGIEVLPPNLAGENNLVA
# VELGFNQIRGNAPASFAAYPRLSSLSMRYNVLHGVIPSEYERSKTLRRLYLDGNFLTGKPPARFVRTDAEVMGSLGNNCLQGCPGKAKMCAPSQKPFY
# ICKQAYGGKPKS]
# Evidence for and against this transcript:
# % of transcript supported by hints (any source): 33.3
# CDS exons: 1/1
#      P:   1 
# CDS introns: 0/0
# 5'UTR exons and introns: 0/1
# 3'UTR exons and introns: 0/1
# hint groups fully obeyed: 0
# incompatible hint groups: 3
#      P:   3 (AT2G15320.1,TRINITY_GG_13_c285_g1_i1)
# end gene g6417
Asue_scaffold2	AUGUSTUS	gene	6777364	6778697	.	-	.	ID=AsAtg6417
Asue_scaffold2	AUGUSTUS	mRNA	6777364	6778697	.	-	.	ID=AsAtg6417.t1;Parent=AsAtg6417
Asue_scaffold2	AUGUSTUS	CDS	6777510	6778664	.	-	0	ID=AsAtg6417.t1.cds;Parent=AsAtg6417.t1
Asue_scaffold2	AUGUSTUS	exon	6777510	6778664	.	-	.	ID=AsAtg6417.t1.exon1;Parent=AsAtg6417.t1
###
# start gene g6418
# protein sequence = [MSQPKTHFISFLFSTEDAVFQCYYGGNFVVENGIKVSYVGGGILSLESKPQAVLTNLMESLNESIWQQRIWYKLPYEE
# YSELKQLCNGDQNFQRMCLAAVWTKAVDIFLEKEENGDAGDGSHVDRVVGDGSHVDRAVGDGSIGDGAAGDGAVGDSSECDRVFIDMEARVEQNLAGF
# VDEEEHDNDESIPLNSDCEEGERRYVRCKKGSGDIRIEQVFDSIAEFKEAVIDYALKEGVNIKFTRWGSEKSEVRCSIGGNCKFRIYCAYDEKIGVYM
# VKTFIDEHACTKDGFCKVLKSRIIADMFLNDIRQDPTFKVKAMQKAIEERYSLIASSDQCQKARGKALKMIQDEYDEQFARIHDYKEQLLETNLGSTV
# EVETITIDGKFTLKVANTIKEETIYRKYCQVVPCGNGQFEVLENNHGFRVDMNAKTCACRRWNMTGIPCRHVLRIILNKKVNPEELVNSDWYLASKNL
# KIYSESISGVNGIGFWIRSGEPRIQPPPRPTGTXXXXXXXXXXXXXXXXXXXXXXXXXPPEKRTKVSKEGRSIRCGRCSTEGHNTRSCPSVGVVNKRW
# SKKTPDGVSQSMSIGTNEGTSQRPSQPSQNSHFN]
# Evidence for and against this transcript:
# % of transcript supported by hints (any source): 22.2
# CDS exons: 1/3
#      P:   1 
# CDS introns: 1/2
#      P:   1 
# 5'UTR exons and introns: 0/3
# 3'UTR exons and introns: 0/1
# hint groups fully obeyed: 0
# incompatible hint groups: 2
#      P:   2 (TRINITY_GG_13_c2036_g1_i1,TRINITY_GG_58_c60_g1_i1)
# end gene g6418
Asue_scaffold2	AUGUSTUS	gene	6780022	6785949	.	+	.	ID=AsAtg6418
Asue_scaffold2	AUGUSTUS	mRNA	6780022	6785949	.	+	.	ID=AsAtg6418.t1;Parent=AsAtg6418
Asue_scaffold2	AUGUSTUS	CDS	6783055	6784148	.	+	0	ID=AsAtg6418.t1.cds;Parent=AsAtg6418.t1
Asue_scaffold2	AUGUSTUS	CDS	6784235	6784281	.	+	1	ID=AsAtg6418.t1.cds;Parent=AsAtg6418.t1
Asue_scaffold2	AUGUSTUS	CDS	6785068	6785735	.	+	2	ID=AsAtg6418.t1.cds;Parent=AsAtg6418.t1
Asue_scaffold2	AUGUSTUS	exon	6783055	6784148	.	+	.	ID=AsAtg6418.t1.exon1;Parent=AsAtg6418.t1
Asue_scaffold2	AUGUSTUS	exon	6784235	6784281	.	+	.	ID=AsAtg6418.t1.exon2;Parent=AsAtg6418.t1
Asue_scaffold2	AUGUSTUS	exon	6785068	6785735	.	+	.	ID=AsAtg6418.t1.exon3;Parent=AsAtg6418.t1
###
# start gene g6419
# protein sequence = [MRKSISIAFVIAITIFMSHLNVFTVYSLTPCEEATNLLTPCLRYLWAPPEAKPSPECCSGLDKVNKGVKTYDDRHDMC
# ICLSSEAAITSADQYKFDNLPKLCNVALFAPVGPKFDCSTIKV]
# Evidence for and against this transcript:
# % of transcript supported by hints (any source): 60
# CDS exons: 2/2
#      P:   2 
# CDS introns: 1/1
#      P:   1 
# 5'UTR exons and introns: 0/1
# 3'UTR exons and introns: 0/1
# hint groups fully obeyed: 0
# incompatible hint groups: 1
#      P:   1 (AT2G15325.1)
# end gene g6419
Asue_scaffold2	AUGUSTUS	gene	6786237	6787167	.	-	.	ID=AsAtg6419
Asue_scaffold2	AUGUSTUS	mRNA	6786237	6787167	.	-	.	ID=AsAtg6419.t1;Parent=AsAtg6419
Asue_scaffold2	AUGUSTUS	CDS	6786501	6786513	.	-	1	ID=AsAtg6419.t1.cds;Parent=AsAtg6419.t1
Asue_scaffold2	AUGUSTUS	CDS	6786641	6786993	.	-	0	ID=AsAtg6419.t1.cds;Parent=AsAtg6419.t1
Asue_scaffold2	AUGUSTUS	exon	6786501	6786513	.	-	.	ID=AsAtg6419.t1.exon1;Parent=AsAtg6419.t1
Asue_scaffold2	AUGUSTUS	exon	6786641	6786993	.	-	.	ID=AsAtg6419.t1.exon2;Parent=AsAtg6419.t1
###
# start gene g6420
# protein sequence = [MEFRRYFSSVGLSPPWKVFLTRRHRLVGLPPTQLCPRWSPTCWNHQICLSFLRVGLLWRLRRSFTEMGFFRCLSFSRS
# RGGASPEIPQLVSSSWDPPLIPKELSPFMGNATPSIFLFWLFKNSNALDSSRVW]
# Evidence for and against this transcript:
# % of transcript supported by hints (any source): 40
# CDS exons: 2/2
#      P:   2 
# CDS introns: 0/1
# 5'UTR exons and introns: 0/1
# 3'UTR exons and introns: 0/1
# hint groups fully obeyed: 0
# incompatible hint groups: 1
#      P:   1 (AT2G15327.1)
# end gene g6420
Asue_scaffold2	AUGUSTUS	gene	6789163	6789837	.	-	.	ID=AsAtg6420
Asue_scaffold2	AUGUSTUS	mRNA	6789163	6789837	.	-	.	ID=AsAtg6420.t1;Parent=AsAtg6420
Asue_scaffold2	AUGUSTUS	CDS	6789282	6789585	.	-	1	ID=AsAtg6420.t1.cds;Parent=AsAtg6420.t1
Asue_scaffold2	AUGUSTUS	CDS	6789685	6789779	.	-	0	ID=AsAtg6420.t1.cds;Parent=AsAtg6420.t1
Asue_scaffold2	AUGUSTUS	exon	6789282	6789585	.	-	.	ID=AsAtg6420.t1.exon1;Parent=AsAtg6420.t1
Asue_scaffold2	AUGUSTUS	exon	6789685	6789779	.	-	.	ID=AsAtg6420.t1.exon2;Parent=AsAtg6420.t1
###
# start gene g6421
# protein sequence = [MALSGSQKKVFLLVIAIACLSSSLAEAWSWSSSDGNGWGWGSDGSSTSTSGPGSTPGDSNSGGSNPGGPNSGGFSSPW
# GSWGWGWGSHGSGSPSPSNA]
# Evidence for and against this transcript:
# % of transcript supported by hints (any source): 33.3
# CDS exons: 1/1
#      P:   1 
# CDS introns: 0/0
# 5'UTR exons and introns: 0/1
# 3'UTR exons and introns: 0/1
# hint groups fully obeyed: 0
# incompatible hint groups: 2
#      P:   2 (TRINITY_GG_13_c519_g1_i1,AT2G15340.1)
# end gene g6421
Asue_scaffold2	AUGUSTUS	gene	6794282	6794749	.	+	.	ID=AsAtg6421
Asue_scaffold2	AUGUSTUS	mRNA	6794282	6794749	.	+	.	ID=AsAtg6421.t1;Parent=AsAtg6421
Asue_scaffold2	AUGUSTUS	CDS	6794331	6794627	.	+	0	ID=AsAtg6421.t1.cds;Parent=AsAtg6421.t1
Asue_scaffold2	AUGUSTUS	exon	6794331	6794627	.	+	.	ID=AsAtg6421.t1.exon1;Parent=AsAtg6421.t1
###
# start gene g6422
# protein sequence = [MQGLVNMVYQQTERLGYKNLEMIKGLERTENYSKLKKYYKSCVKEYELSNKAIEEAKGFASSKAYRSASEAAARAFDS
# ISMCEAYLEGSKTPGYVTTRNWWFERMCDIDKIFTDLLISAKF]
# Evidence for and against this transcript:
# % of transcript supported by hints (any source): 33.3
# CDS exons: 1/1
#      P:   1 
# CDS introns: 0/0
# 5'UTR exons and introns: 0/1
# 3'UTR exons and introns: 0/1
# hint groups fully obeyed: 0
# incompatible hint groups: 1
#      P:   1 (AT2G15345.1)
# end gene g6422
Asue_scaffold2	AUGUSTUS	gene	6798036	6798717	.	-	.	ID=AsAtg6422
Asue_scaffold2	AUGUSTUS	mRNA	6798036	6798717	.	-	.	ID=AsAtg6422.t1;Parent=AsAtg6422
Asue_scaffold2	AUGUSTUS	CDS	6798121	6798486	.	-	0	ID=AsAtg6422.t1.cds;Parent=AsAtg6422.t1
Asue_scaffold2	AUGUSTUS	exon	6798121	6798486	.	-	.	ID=AsAtg6422.t1.exon1;Parent=AsAtg6422.t1
###
# start gene g6423
# protein sequence = [MKILIAVVFGCLLIILSFSKYFNDQLLDATTKDIKESERPVDKLIGGLLTADFDEGSCLSRYHKYFLYRKPSPYMPSE
# YLVSELRSYEMLHKRCGPDTKAYKEATEKLSRDEYYASESNGECRYIVWLARDGLGNRLITLASVFLYALLTERIILVDNRKDVSDLLCEPFPGTSWL
# LPLDFPMLNYTYAYGYNKEYPRCYGTMLENHAINSTSIPPHLYLHNIHDSRDSDKLFFCQKDQSFIDKVPWLIIQTNAYFVPSLWLNPTFQTKLVKLF
# PQKETVFHHLARYLFHPTNQVWDIVTKYYDAHLSNADERLGIQIRVFGKPSGYFKHVMDQVVACTQREKLLPEFEEESKVNISKPPKLKVVLVASLYP
# EYSVNLTNMFLARPSSTGEIIEVYQPSAERVQQTDKKSHDQKALAEMYLLSLTDNIVTSGWSTFGYVSYSLGGLKPWLLYQPVNFTTPNPPCVRSKSM
# EPCYHTPPSHGCEADWGTNSGKILPFVRHCEDMMYGGLKLYDDF]
# Evidence for and against this transcript:
# % of transcript supported by hints (any source): 20
# CDS exons: 1/2
#      P:   1 
# CDS introns: 0/1
# 5'UTR exons and introns: 0/1
# 3'UTR exons and introns: 0/1
# hint groups fully obeyed: 0
# incompatible hint groups: 1
#      P:   1 (AT2G15350.1)
# end gene g6423
Asue_scaffold2	AUGUSTUS	gene	6807724	6809607	.	-	.	ID=AsAtg6423
Asue_scaffold2	AUGUSTUS	mRNA	6807724	6809607	.	-	.	ID=AsAtg6423.t1;Parent=AsAtg6423
Asue_scaffold2	AUGUSTUS	CDS	6807910	6809357	.	-	2	ID=AsAtg6423.t1.cds;Parent=AsAtg6423.t1
Asue_scaffold2	AUGUSTUS	CDS	6809434	6809530	.	-	0	ID=AsAtg6423.t1.cds;Parent=AsAtg6423.t1
Asue_scaffold2	AUGUSTUS	exon	6807910	6809357	.	-	.	ID=AsAtg6423.t1.exon1;Parent=AsAtg6423.t1
Asue_scaffold2	AUGUSTUS	exon	6809434	6809530	.	-	.	ID=AsAtg6423.t1.exon2;Parent=AsAtg6423.t1
###
# start gene g6424
# protein sequence = [MYQKFQISGKVFKTLGLKMKVLIAVSFGSLLIILSFSNTFNNKLLDATTKVDIKETEKPVDKLIGGLLTADFDEGSCL
# SRYHKYFLYRKPSPYKPSEYLVSKLRSYEMLHKRCGPDTKSYKEAIEKLSRDDASESNGECRYIVWVAGYGLGNRLLTLASVFLYALLTERIILVDNR
# KDVSDLLCEPFPGTSWLLPLDFPMLNYTYAWGYNKEYPRCYGTMSENHSINSTSIPPHLYMHNLHDSRDSDKLFVCQKDQSLIDKVPWLIVQANVYFV
# PSLWFNPTFQTELVKLFPQKETVFHHLARYLFHPTNEVWDMVTDYYHAHLSKADERLGIQIRVFGKPDGRFKHVIDQVISCTQREKLLPEFATPEESK
# VNISKNPKIKSVLVASLYPEFSGNLTNMFSKRPSSTGEIVEVYQPSGERVQQTDKKSHDQKALAEMYLLSLTDNIVTSARSTFGYVSYSLGGLKPWLL
# YQPTNFTTPNPPCVRSKSMEPCYLTPPSHGCEADSGTNSGKILPFVRHCEDLIYGGLKLYDEF]
# Evidence for and against this transcript:
# % of transcript supported by hints (any source): 60
# CDS exons: 2/2
#      P:   2 
# CDS introns: 1/1
#      P:   1 
# 5'UTR exons and introns: 0/1
# 3'UTR exons and introns: 0/1
# hint groups fully obeyed: 0
# incompatible hint groups: 1
#      P:   1 (AT2G15370.1)
# end gene g6424
Asue_scaffold2	AUGUSTUS	gene	6818912	6820807	.	-	.	ID=AsAtg6424
Asue_scaffold2	AUGUSTUS	mRNA	6818912	6820807	.	-	.	ID=AsAtg6424.t1;Parent=AsAtg6424
Asue_scaffold2	AUGUSTUS	CDS	6819096	6820546	.	-	2	ID=AsAtg6424.t1.cds;Parent=AsAtg6424.t1
Asue_scaffold2	AUGUSTUS	CDS	6820629	6820779	.	-	0	ID=AsAtg6424.t1.cds;Parent=AsAtg6424.t1
Asue_scaffold2	AUGUSTUS	exon	6819096	6820546	.	-	.	ID=AsAtg6424.t1.exon1;Parent=AsAtg6424.t1
Asue_scaffold2	AUGUSTUS	exon	6820629	6820779	.	-	.	ID=AsAtg6424.t1.exon2;Parent=AsAtg6424.t1
###
# start gene g6425
# protein sequence = [MYHIFQISGEVIKGLGMKTKILITIVFSTLLILSVMLLSFSNNFNNKLFAATINDESETPGRDRLIGGLLTADFDEGS
# CLSRYHKTFLYRKPSPYKPSEYLVSKLRSYEMLHKRCGPGTKAYKEATKHLSHDENYNASKSDGECRYVVWLADYGLGNRLLTLASVFLYALLTDRII
# LVDNRKDIGDLLCEPFPGTSWLLPLDFPLMKYADGYHKGYSRCYGTMLENHSINSTSFPPHLYMHNLHDSRDSDKMFFCQKDQSLIDKVPWLVFRANV
# YFVPSLWFNPTFQTELTKLFPQKETVFHHLGRYLFHPKNQVWDIVTKYYHDHLSKADERLGIQIRVFRDQGGYYQHVMDQVISCTQREKLLPELATQE
# ESKVNISNIPKSKAVLVTSLSPEYSKKLENMFSERANMTGEIIKVYQPSGERYQQTDKKVHDQKALAEMYLLSLTDNIVASSRSTFGYVAYSLGGLKP
# WLLYLPNDNKAPDPPCVRSTSMEPCFLTPPTHGCEPDAWGTESGKVVPFVRYCEDIWGLKLFDEL]
# Evidence for and against this transcript:
# % of transcript supported by hints (any source): 60
# CDS exons: 2/2
#      P:   2 
# CDS introns: 1/1
#      P:   1 
# 5'UTR exons and introns: 0/1
# 3'UTR exons and introns: 0/1
# hint groups fully obeyed: 2
#      P:   2 
# incompatible hint groups: 4
#      P:   4 (AT2G15390.1,AT2G15390.2,TRINITY_GG_13_c146_g1_i2)
# end gene g6425
Asue_scaffold2	AUGUSTUS	gene	6824377	6826297	.	-	.	ID=AsAtg6425
Asue_scaffold2	AUGUSTUS	mRNA	6824377	6826297	.	-	.	ID=AsAtg6425.t1;Parent=AsAtg6425
Asue_scaffold2	AUGUSTUS	CDS	6824572	6826016	.	-	2	ID=AsAtg6425.t1.cds;Parent=AsAtg6425.t1
Asue_scaffold2	AUGUSTUS	CDS	6826109	6826271	.	-	0	ID=AsAtg6425.t1.cds;Parent=AsAtg6425.t1
Asue_scaffold2	AUGUSTUS	exon	6824572	6826016	.	-	.	ID=AsAtg6425.t1.exon1;Parent=AsAtg6425.t1
Asue_scaffold2	AUGUSTUS	exon	6826109	6826271	.	-	.	ID=AsAtg6425.t1.exon2;Parent=AsAtg6425.t1
###
# start gene g6426
# protein sequence = [MDGVTYQRFPTVKIRELKDDYAKFELRETDVSMANALRRVMISEVPTMAIHLVKIEVNSSVLNDEFIAQRLSLIPLTS
# ERAMSMRFCQDCEDCNGDEHCEFCSVEFPLSAKCVTDQTLDVTSRDLYSADPTVTPVDFTSNSSTSDSSEHKGIIIAKLRRGQELKLKALARKGIGKD
# HAKWSPAATVTYMYEPDIIINEEMMNTLTDEEKIDLIESSPTKVFGITGQVNFDVVVVDPEAYTYDEEVIKKAEAMGKPGLIEIHPKHDSFVFTVEST
# GALKASQLVLNAIDILKQKLDAIRLSDNTVEADDQFGELGAHMREG]
# Evidence for and against this transcript:
# % of transcript supported by hints (any source): 71.4
# CDS exons: 3/3
#      P:   3 
# CDS introns: 2/2
#      P:   2 
# 5'UTR exons and introns: 0/1
# 3'UTR exons and introns: 0/1
# hint groups fully obeyed: 1
#      P:   1 
# incompatible hint groups: 4
#      P:   4 (AT2G15400.1,AT2G15400.2)
# end gene g6426
Asue_scaffold2	AUGUSTUS	gene	6828162	6829870	.	+	.	ID=AsAtg6426
Asue_scaffold2	AUGUSTUS	mRNA	6828162	6829870	.	+	.	ID=AsAtg6426.t1;Parent=AsAtg6426
Asue_scaffold2	AUGUSTUS	CDS	6828252	6828700	.	+	0	ID=AsAtg6426.t1.cds;Parent=AsAtg6426.t1
Asue_scaffold2	AUGUSTUS	CDS	6828890	6829130	.	+	1	ID=AsAtg6426.t1.cds;Parent=AsAtg6426.t1
Asue_scaffold2	AUGUSTUS	CDS	6829335	6829607	.	+	0	ID=AsAtg6426.t1.cds;Parent=AsAtg6426.t1
Asue_scaffold2	AUGUSTUS	exon	6828252	6828700	.	+	.	ID=AsAtg6426.t1.exon1;Parent=AsAtg6426.t1
Asue_scaffold2	AUGUSTUS	exon	6828890	6829130	.	+	.	ID=AsAtg6426.t1.exon2;Parent=AsAtg6426.t1
Asue_scaffold2	AUGUSTUS	exon	6829335	6829607	.	+	.	ID=AsAtg6426.t1.exon3;Parent=AsAtg6426.t1
###
# start gene g6427
# protein sequence = [MLPVIPGSHDEMTETSNEEGVGTSAPLTGPPARQTTPPPARPTTPPXXXXXXXXXXXXXXXXXXXXPVDLGEITPRGT
# NLDEVIRSFLDRLDLQDARTSERINAIVAAQEASQNQIEQLQSSAARASRQLSDDETIPPQRTPVMERPANRRNRPASIVVGSIDEHTRENAPNRDNP
# PNVDTRARRTEDDDTGAHDRELQQLRTTLKDMSSKMHRAVSSTPELNKVLGETQRSPFTSCISDVRIRHISKIKLANYEGLVDPRPFLTSEDKAAMAK
# RQGSAKAPIAKEKPKEEHHEPRQHYDAYYAKEEKLKKGTSYYVGDAAPRSDKPWNKWNGSADAKGDQKYS]
# Evidence for and against this transcript:
# % of transcript supported by hints (any source): 0
# CDS exons: 0/2
# CDS introns: 0/1
# 5'UTR exons and introns: 0/1
# 3'UTR exons and introns: 0/1
# hint groups fully obeyed: 0
# incompatible hint groups: 0
# protein sequence = [MLPVIPGSHDEMTETSNEEGVGTSAPLTGPPARQTTPPPARPTTPPXXXXXXXXXXXXXXXXXXXXPVDLGEITPRGT
# NLDEVIRSFLDRLDLQDARTSERINAIVAAQEASQNQIEQLQSSAARASRQLSDDETIPPQRTPVMERPANRRNRPASIVVGSIDEHTRENAPNRDNP
# PNVDTRARRTEDDDTARPQN]
# Evidence for and against this transcript:
# % of transcript supported by hints (any source): 0
# CDS exons: 0/2
# CDS introns: 0/1
# 5'UTR exons and introns: 0/1
# 3'UTR exons and introns: 0/1
# hint groups fully obeyed: 0
# incompatible hint groups: 0
# end gene g6427
Asue_scaffold2	AUGUSTUS	gene	6833242	6835005	.	+	.	ID=AsAtg6427
Asue_scaffold2	AUGUSTUS	mRNA	6833242	6835005	.	+	.	ID=AsAtg6427.t1;Parent=AsAtg6427
Asue_scaffold2	AUGUSTUS	CDS	6833521	6834318	.	+	0	ID=AsAtg6427.t1.cds;Parent=AsAtg6427.t1
Asue_scaffold2	AUGUSTUS	CDS	6834745	6834981	.	+	0	ID=AsAtg6427.t1.cds;Parent=AsAtg6427.t1
Asue_scaffold2	AUGUSTUS	exon	6833521	6834318	.	+	.	ID=AsAtg6427.t1.exon1;Parent=AsAtg6427.t1
Asue_scaffold2	AUGUSTUS	exon	6834745	6834981	.	+	.	ID=AsAtg6427.t1.exon2;Parent=AsAtg6427.t1
Asue_scaffold2	AUGUSTUS	mRNA	6833242	6834216	.	+	.	ID=AsAtg6427.t2;Parent=AsAtg6427
Asue_scaffold2	AUGUSTUS	CDS	6833521	6834094	.	+	0	ID=AsAtg6427.t2.cds;Parent=AsAtg6427.t2
Asue_scaffold2	AUGUSTUS	CDS	6834171	6834187	.	+	2	ID=AsAtg6427.t2.cds;Parent=AsAtg6427.t2
Asue_scaffold2	AUGUSTUS	exon	6833521	6834094	.	+	.	ID=AsAtg6427.t2.exon1;Parent=AsAtg6427.t2
Asue_scaffold2	AUGUSTUS	exon	6834171	6834187	.	+	.	ID=AsAtg6427.t2.exon2;Parent=AsAtg6427.t2
###
# start gene g6428
# protein sequence = [MAAERTGELEFGLEEVVVPERAEEAPTVGIGPINREAVGELGGHIARHNGFGEGEIARNEFGPSCETVERSRGEFGVR
# FLAGELVDGGGDKLVGVAGENGIVGEELSVCSNGGELSGGDGEINGEREELGGEREEGLIGCEGEINVRRVDVAVRPSGETSRERPSGNVLEPSVHET
# RRERDKCGNNGQGELSKMGDPLQKDFGGFDPMDDRDFGGFNDFGEEVSYVYDCENVDEDYISDPEGELGENGGLGRLMMENGFGNLVVSGRDTGARGA
# VGTRPVSRIEERRTGDCSAVRGRQIVLGLRASYFERVVAPLDHGSSLCDDQSLADMLILCLRMGKIILQLPRFVDEFGENPDLMNGVEPSPVVTEARL
# DVENGGDESLGRGSATESATGDVVVDRSEKRLVAEDKGTDGDVVHRSALPSLGGSTPSKKRTSRDDAEKGSFKVPKTPRRETTVRGAVDHGFSYQYKA
# KDIAFTQYATACADLVSSIRGASDDFSSVDRSVEREFFKDWAQKTFDWSGKPVFSFLGCKAKVSATRLATESAEREASQKLAKELTVERERSATLEKR
# SATLEKRSSELFKQVSSIQSSLDETRMQLEALDKRFASEGARKRWLFPRRTLDNGVRQLEVADLLPGDLDPFEEVEAGAVGAQLGVVPETTGEDAGDV
# TPADH]
# Evidence for and against this transcript:
# % of transcript supported by hints (any source): 0
# CDS exons: 0/5
# CDS introns: 0/4
# 5'UTR exons and introns: 0/1
# 3'UTR exons and introns: 0/1
# hint groups fully obeyed: 0
# incompatible hint groups: 0
# end gene g6428
Asue_scaffold2	AUGUSTUS	gene	6839313	6842967	.	-	.	ID=AsAtg6428
Asue_scaffold2	AUGUSTUS	mRNA	6839313	6842967	.	-	.	ID=AsAtg6428.t1;Parent=AsAtg6428
Asue_scaffold2	AUGUSTUS	CDS	6839570	6839756	.	-	1	ID=AsAtg6428.t1.cds;Parent=AsAtg6428.t1
Asue_scaffold2	AUGUSTUS	CDS	6839932	6840214	.	-	2	ID=AsAtg6428.t1.cds;Parent=AsAtg6428.t1
Asue_scaffold2	AUGUSTUS	CDS	6840320	6840865	.	-	2	ID=AsAtg6428.t1.cds;Parent=AsAtg6428.t1
Asue_scaffold2	AUGUSTUS	CDS	6841647	6842043	.	-	0	ID=AsAtg6428.t1.cds;Parent=AsAtg6428.t1
Asue_scaffold2	AUGUSTUS	CDS	6842131	6842733	.	-	0	ID=AsAtg6428.t1.cds;Parent=AsAtg6428.t1
Asue_scaffold2	AUGUSTUS	exon	6839570	6839756	.	-	.	ID=AsAtg6428.t1.exon1;Parent=AsAtg6428.t1
Asue_scaffold2	AUGUSTUS	exon	6839932	6840214	.	-	.	ID=AsAtg6428.t1.exon2;Parent=AsAtg6428.t1
Asue_scaffold2	AUGUSTUS	exon	6840320	6840865	.	-	.	ID=AsAtg6428.t1.exon3;Parent=AsAtg6428.t1
Asue_scaffold2	AUGUSTUS	exon	6841647	6842043	.	-	.	ID=AsAtg6428.t1.exon4;Parent=AsAtg6428.t1
Asue_scaffold2	AUGUSTUS	exon	6842131	6842733	.	-	.	ID=AsAtg6428.t1.exon5;Parent=AsAtg6428.t1
###
# start gene g6429
# protein sequence = [MDGATYQRFPKIKIRELKDDYAKFELRETDVSMANALRRVMISEVPTVAIDLVEIEVNSSVLNDEFIAHRLGLIPLTS
# ERAMSMRFSRDCDACDGDGQCEFCSVEFRLSSKCVTDQTLDVTSRDLYSADPTVTPVDFTIDSSVSDSSEHKGIIIVKLRRGQELKLRAIARKGIGKD
# HAKWSPAATVTFMYEPDIIINEDMMDTLSDEEKIDLIESSPTKVFGMDPVTRQVVVVDPEAYTYDEEVIKKAEAMGKPGLIEISPKDDSFIFTVESTG
# AVKASQLVLNAIDLLKQKLDAVRLSDDTVEADDQFGELGAHMRGG]
# Evidence for and against this transcript:
# % of transcript supported by hints (any source): 71.4
# CDS exons: 3/3
#      P:   3 
# CDS introns: 2/2
#      E:   2 
#      P:   2 
# 5'UTR exons and introns: 0/1
# 3'UTR exons and introns: 0/1
# hint groups fully obeyed: 4
#      E:   2 
#      P:   2 
# incompatible hint groups: 5
#      P:   5 (TRINITY_GG_13_c1143_g1_i1,AT2G15430.1)
# end gene g6429
Asue_scaffold2	AUGUSTUS	gene	6848582	6850773	.	+	.	ID=AsAtg6429
Asue_scaffold2	AUGUSTUS	mRNA	6848582	6850773	.	+	.	ID=AsAtg6429.t1;Parent=AsAtg6429
Asue_scaffold2	AUGUSTUS	CDS	6848721	6849169	.	+	0	ID=AsAtg6429.t1.cds;Parent=AsAtg6429.t1
Asue_scaffold2	AUGUSTUS	CDS	6849424	6849661	.	+	1	ID=AsAtg6429.t1.cds;Parent=AsAtg6429.t1
Asue_scaffold2	AUGUSTUS	CDS	6850270	6850542	.	+	0	ID=AsAtg6429.t1.cds;Parent=AsAtg6429.t1
Asue_scaffold2	AUGUSTUS	exon	6848721	6849169	.	+	.	ID=AsAtg6429.t1.exon1;Parent=AsAtg6429.t1
Asue_scaffold2	AUGUSTUS	exon	6849424	6849661	.	+	.	ID=AsAtg6429.t1.exon2;Parent=AsAtg6429.t1
Asue_scaffold2	AUGUSTUS	exon	6850270	6850542	.	+	.	ID=AsAtg6429.t1.exon3;Parent=AsAtg6429.t1
###
# start gene g6430
# protein sequence = [MSFLELSTISNIIHSHGPACNLLIFGLTHESLLWRSINFQGRTVFVDESPYSVSKFEQSNPGVEAYEVVYSTKVSQAK
# KLLGYYKTRPECRPVQNLLFSDCKLGINDLPXXXXXXXXXXXXXXGPRGYASDSPGRMAPIFTSAVLAKSKDFGTKTKKTDVLVHEFGRKIERVYSEE
# FLCEENLIEVVGDLGHFVVAAAEERESYGDGFCRNSTRLSESFTAVSGGDEEKVGVDDE]
# Evidence for and against this transcript:
# % of transcript supported by hints (any source): 0
# CDS exons: 0/1
# CDS introns: 0/0
# 5'UTR exons and introns: 0/1
# 3'UTR exons and introns: 0/1
# hint groups fully obeyed: 0
# incompatible hint groups: 1
#      P:   1 (TRINITY_GG_13_c3057_g1_i1)
# end gene g6430
Asue_scaffold2	AUGUSTUS	gene	6859009	6860172	.	-	.	ID=AsAtg6430
Asue_scaffold2	AUGUSTUS	mRNA	6859009	6860172	.	-	.	ID=AsAtg6430.t1;Parent=AsAtg6430
Asue_scaffold2	AUGUSTUS	CDS	6859255	6859962	.	-	0	ID=AsAtg6430.t1.cds;Parent=AsAtg6430.t1
Asue_scaffold2	AUGUSTUS	exon	6859255	6859962	.	-	.	ID=AsAtg6430.t1.exon1;Parent=AsAtg6430.t1
###
# start gene g6431
# protein sequence = [MRHFNFFSVHHFNIIGVTITAPGDSPNTDGIKMGSCSNIQISDTNIGTGDDCIAILSGTTNLNISNVNCGPGHGISVG
# SLGKNKDEKDVKDLIVRDVIFNGTSDGIRIKTWESSASKILVSNFVYENIQMIDVGKPINIDQKYCPHPPCEHERKGESHVQIQNLKLKNIYGTSKNK
# VAVNLQCSKIFPCKNVELIDINIKQNGVEDGSSTSVCENVDGFARSKMFPQHCLN]
# Evidence for and against this transcript:
# % of transcript supported by hints (any source): 0
# CDS exons: 0/2
# CDS introns: 0/1
# 5'UTR exons and introns: 0/1
# 3'UTR exons and introns: 0/1
# hint groups fully obeyed: 0
# incompatible hint groups: 0
# end gene g6431
Asue_scaffold2	AUGUSTUS	gene	6863127	6864265	.	+	.	ID=AsAtg6431
Asue_scaffold2	AUGUSTUS	mRNA	6863127	6864265	.	+	.	ID=AsAtg6431.t1;Parent=AsAtg6431
Asue_scaffold2	AUGUSTUS	CDS	6863284	6863745	.	+	0	ID=AsAtg6431.t1.cds;Parent=AsAtg6431.t1
Asue_scaffold2	AUGUSTUS	CDS	6863843	6864076	.	+	0	ID=AsAtg6431.t1.cds;Parent=AsAtg6431.t1
Asue_scaffold2	AUGUSTUS	exon	6863284	6863745	.	+	.	ID=AsAtg6431.t1.exon1;Parent=AsAtg6431.t1
Asue_scaffold2	AUGUSTUS	exon	6863843	6864076	.	+	.	ID=AsAtg6431.t1.exon2;Parent=AsAtg6431.t1
###
# start gene g6432
# protein sequence = [MACISFAFKVLCFCLFFIVVASRSTVRPKVFNVQRHGAKPDGKTDNANAFTSIWSRACKRISGSSKIYVPKGTFYLGG
# VEFVGPCKNPIEFIIDGTLLAPANPSDIKQDTWINFRYINNLSLSGSGTLDGQGKQSWPLNDCHKNPNCPKLAMTMGFAFVNNSNIKDITSLNSKMGH
# FNFFSVHHFNITGVTITAPGDSPNTDGIKMGSCSNIQISDTNIGTGDDCIAILSGTTNLNISNVNCGPGHGISVGSLGKNKDEKDVKDLIVRDVIFNG
# TSDGIRIKTWESSASKILVSNFVYENIQMIDVGKPINIDQKYCPHPPCEHERKGESHVQIQNLKLKNIYGTSKNKVAVNLQCSKIFPCKNVELIDINI
# KQNGVKDGSSTSVCENVDGFARGKMFPQHCLN]
# Evidence for and against this transcript:
# % of transcript supported by hints (any source): 77.8
# CDS exons: 4/4
#      P:   4 
# CDS introns: 3/3
#      P:   3 
# 5'UTR exons and introns: 0/1
# 3'UTR exons and introns: 0/1
# hint groups fully obeyed: 2
#      P:   2 
# incompatible hint groups: 3
#      P:   3 (AT2G15450.1)
# end gene g6432
Asue_scaffold2	AUGUSTUS	gene	6865667	6867650	.	+	.	ID=AsAtg6432
Asue_scaffold2	AUGUSTUS	mRNA	6865667	6867650	.	+	.	ID=AsAtg6432.t1;Parent=AsAtg6432
Asue_scaffold2	AUGUSTUS	CDS	6865749	6865892	.	+	0	ID=AsAtg6432.t1.cds;Parent=AsAtg6432.t1
Asue_scaffold2	AUGUSTUS	CDS	6866094	6866405	.	+	0	ID=AsAtg6432.t1.cds;Parent=AsAtg6432.t1
Asue_scaffold2	AUGUSTUS	CDS	6866612	6867136	.	+	0	ID=AsAtg6432.t1.cds;Parent=AsAtg6432.t1
Asue_scaffold2	AUGUSTUS	CDS	6867224	6867457	.	+	0	ID=AsAtg6432.t1.cds;Parent=AsAtg6432.t1
Asue_scaffold2	AUGUSTUS	exon	6865749	6865892	.	+	.	ID=AsAtg6432.t1.exon1;Parent=AsAtg6432.t1
Asue_scaffold2	AUGUSTUS	exon	6866094	6866405	.	+	.	ID=AsAtg6432.t1.exon2;Parent=AsAtg6432.t1
Asue_scaffold2	AUGUSTUS	exon	6866612	6867136	.	+	.	ID=AsAtg6432.t1.exon3;Parent=AsAtg6432.t1
Asue_scaffold2	AUGUSTUS	exon	6867224	6867457	.	+	.	ID=AsAtg6432.t1.exon4;Parent=AsAtg6432.t1
###
# start gene g6433
# protein sequence = [MNREVSERIHILFFPFMAQGHMIPILDMAKLFSRRGAKSTLLTTPINAKIFEKPIEAFKNQNPDLEIGIKIFNFPCVE
# LGLPEGCENADFINSYQKSDSGDLFLKFLFSTKYMKQQLESFIETTKPSALVADMFFPWATESAEKLGVPRLVFHGTSFFSLCCSYNMRIHKPHKKVA
# TSSTPFVIPGLPGDIVITEDQANVAKEETPMGKFMKEVRESETNSFGVLVNSFYELESAYADFYRSFVAKRAWHIGPLSLSNRELGEKARRGKKANID
# EQECLKWLDSKTPGSVVYLSFGSGTNFTNDQLLEIAFGLEGSGQSFIWVVRKNENQGDNEEWLPEGFEERTTGKGLIIQGIAAGLPMVTWPMGAEQFY
# NEKLLTKVLRIGVNVGATELVKKGKLISRAQVEKAVREVIGGEKAEERRLWAKKLGEMAKAAVEEGGSSYNDVNKFMEELNGRK]
# Evidence for and against this transcript:
# % of transcript supported by hints (any source): 28.6
# CDS exons: 1/3
#      P:   1 
# CDS introns: 1/2
#      P:   1 
# 5'UTR exons and introns: 0/1
# 3'UTR exons and introns: 0/1
# hint groups fully obeyed: 1
#      P:   1 
# incompatible hint groups: 3
#      P:   3 (AT2G15480.2,TRINITY_GG_13_c137_g1_i1)
# end gene g6433
Asue_scaffold2	AUGUSTUS	gene	6870207	6872060	.	+	.	ID=AsAtg6433
Asue_scaffold2	AUGUSTUS	mRNA	6870207	6872060	.	+	.	ID=AsAtg6433.t1;Parent=AsAtg6433
Asue_scaffold2	AUGUSTUS	CDS	6870277	6871267	.	+	0	ID=AsAtg6433.t1.cds;Parent=AsAtg6433.t1
Asue_scaffold2	AUGUSTUS	CDS	6871449	6871514	.	+	2	ID=AsAtg6433.t1.cds;Parent=AsAtg6433.t1
Asue_scaffold2	AUGUSTUS	CDS	6871599	6871912	.	+	2	ID=AsAtg6433.t1.cds;Parent=AsAtg6433.t1
Asue_scaffold2	AUGUSTUS	exon	6870277	6871267	.	+	.	ID=AsAtg6433.t1.exon1;Parent=AsAtg6433.t1
Asue_scaffold2	AUGUSTUS	exon	6871449	6871514	.	+	.	ID=AsAtg6433.t1.exon2;Parent=AsAtg6433.t1
Asue_scaffold2	AUGUSTUS	exon	6871599	6871912	.	+	.	ID=AsAtg6433.t1.exon3;Parent=AsAtg6433.t1
###
# start gene g6434
# protein sequence = [MNREQIHILFFPFMAHGHMIPLLDMAKLFARRGAKSTLLTTPINAKILEKPIEAFKVQNPDLEIGIKILNFPCVELGL
# PEGCENRDFINSYQKSDSFDLFLKFLFSTKYMKQQLESFIETTKPSALVADMFFPWATESAEKFGVPRLVFHGTSSFALCCSYNMRIHKPHKKVASSS
# TPFVIPGLPGDIVITEDQANLLRAGIGLR]
# Evidence for and against this transcript:
# % of transcript supported by hints (any source): 0
# CDS exons: 0/2
# CDS introns: 0/1
# 5'UTR exons and introns: 0/1
# 3'UTR exons and introns: 0/1
# hint groups fully obeyed: 0
# incompatible hint groups: 0
# protein sequence = [MNREQIHILFFPFMAHGHMIPLLDMAKLFARRGAKSTLLTTPINAKILEKPIEAFKVQNPDLEIGIKILNFPCVELGL
# PEGCENRDFINSYQKSDSFDLFLKFLFSTKYMKQQLESFIETTKPSALVADMFFPWATESAEKFGVPRLVFHGTSSFALCCSYNMRIHKPHKKVASSS
# TPFVIPGLPGDIVITEDQANVTNEETPFGKFWKEVRESETSSFGVLVNSFYELESAYADFYRSFVAKRAWHIGPFSLSNRGIAEKAGRGKKANIDEQE
# CLKWLDSKTPGSVVYLSFGSGTGLPNEQLLEIAFGLEGSGQNFIWVKLGEMAKAAVEEGGSSYNDVNKFMEELNGQLKGYGFVQYETEESAWKAMSKL
# IGMLLNDKQVYVGPFLRGKKGILLVAKQYSPTYYKGFGFVNFENADAASKAVESLKGNTFDDKQWVVDRAQKKSEREMELKVPYEQSLKEIADKFQSY
# NLYVKNLDEEKLKELFTPYGTVMQNSNGISRGSGFVAFSTQKQPKM]
# Evidence for and against this transcript:
# % of transcript supported by hints (any source): 0
# CDS exons: 0/5
# CDS introns: 0/4
# 5'UTR exons and introns: 0/1
# 3'UTR exons and introns: 0/1
# hint groups fully obeyed: 0
# incompatible hint groups: 0
# end gene g6434
Asue_scaffold2	AUGUSTUS	gene	6873107	6875986	.	+	.	ID=AsAtg6434
Asue_scaffold2	AUGUSTUS	mRNA	6873107	6873991	.	+	.	ID=AsAtg6434.t1;Parent=AsAtg6434
Asue_scaffold2	AUGUSTUS	CDS	6873227	6873814	.	+	0	ID=AsAtg6434.t1.cds;Parent=AsAtg6434.t1
Asue_scaffold2	AUGUSTUS	CDS	6873901	6873930	.	+	0	ID=AsAtg6434.t1.cds;Parent=AsAtg6434.t1
Asue_scaffold2	AUGUSTUS	exon	6873227	6873814	.	+	.	ID=AsAtg6434.t1.exon1;Parent=AsAtg6434.t1
Asue_scaffold2	AUGUSTUS	exon	6873901	6873930	.	+	.	ID=AsAtg6434.t1.exon2;Parent=AsAtg6434.t1
Asue_scaffold2	AUGUSTUS	mRNA	6873107	6875986	.	+	.	ID=AsAtg6434.t2;Parent=AsAtg6434
Asue_scaffold2	AUGUSTUS	CDS	6873227	6874186	.	+	0	ID=AsAtg6434.t2.cds;Parent=AsAtg6434.t2
Asue_scaffold2	AUGUSTUS	CDS	6874782	6874866	.	+	0	ID=AsAtg6434.t2.cds;Parent=AsAtg6434.t2
Asue_scaffold2	AUGUSTUS	CDS	6875134	6875301	.	+	2	ID=AsAtg6434.t2.cds;Parent=AsAtg6434.t2
Asue_scaffold2	AUGUSTUS	CDS	6875372	6875631	.	+	2	ID=AsAtg6434.t2.cds;Parent=AsAtg6434.t2
Asue_scaffold2	AUGUSTUS	CDS	6875722	6875799	.	+	0	ID=AsAtg6434.t2.cds;Parent=AsAtg6434.t2
Asue_scaffold2	AUGUSTUS	exon	6873227	6874186	.	+	.	ID=AsAtg6434.t2.exon1;Parent=AsAtg6434.t2
Asue_scaffold2	AUGUSTUS	exon	6874782	6874866	.	+	.	ID=AsAtg6434.t2.exon2;Parent=AsAtg6434.t2
Asue_scaffold2	AUGUSTUS	exon	6875134	6875301	.	+	.	ID=AsAtg6434.t2.exon3;Parent=AsAtg6434.t2
Asue_scaffold2	AUGUSTUS	exon	6875372	6875631	.	+	.	ID=AsAtg6434.t2.exon4;Parent=AsAtg6434.t2
Asue_scaffold2	AUGUSTUS	exon	6875722	6875799	.	+	.	ID=AsAtg6434.t2.exon5;Parent=AsAtg6434.t2
###
# start gene g6435
# protein sequence = [MNPMQGPRSIGGSSTEVNQVDGESIYCTETSLNTMLNPADTGFPNNSTPSGRPTYASSSSHAAQDHTWWRFGESSSIP
# GPSDQVNSIGIKTSHQLPQDGTHHFVGYGSEGRQTGLNGMMVDGGVHAGSHIRNVPSFLRGSSSNPMPQHVDMSMDMDSDNCNAQTSGVVIRHNSYGS
# SLGSSVQAAGESSSGPASPFGGWGSSCKRKALEGSPSHYFSGETPNRIVQTENSASHASLSQYGASSSLSLATPSQSSPNVTNHFGRTEQMFGSGGGR
# AVAASAFHSTRNTDTLSRAGRRLNPRQPQESVAFSVSHGGTSVRPTGSLQQNLPLNSPFVDPPDVRSSSITSGSNTGENQTNIVHLPALTRNIHQFAW
# DASFSSRASNSSGIGMPAERLGPQWETPRSNQEQPLFAPATDMRQPVHDLWNFARGSPGSSVDSLFVPRAGPSSAIHAPQPNPTWIPPQSAPPHNPSR
# TSELSPWSLFPSIESPSASHGGPLPLLPAGPSVSSNEVTMPSSSNSRSHRSRHRRSGLLLERQNELLHLRHIGRSLAADGNGRNQIISEIRQVLHAMR
# RGESLRVEDYMVFDPLIYQGMTDMHDRHREMRLDVDNMSYEELLALGERIGDVSTGLSEEVILKAMKQHKHTSSSPSSVELHQNIEPCCICQEEYVEG
# DNLGTLKCGHEFHKDCIKQWVMIKNLCPICKTEALKTP]
# Evidence for and against this transcript:
# % of transcript supported by hints (any source): 69.2
# CDS exons: 5/5
#      P:   5 
# CDS introns: 4/4
#      E:   4 
#      P:   4 
# 5'UTR exons and introns: 0/3
# 3'UTR exons and introns: 0/1
# hint groups fully obeyed: 8
#      E:   4 
#      P:   4 
# incompatible hint groups: 9
#      P:   9 (TRINITY_GG_13_c1185_g1_i2,AT2G15530.4)
# end gene g6435
Asue_scaffold2	AUGUSTUS	gene	6887447	6891383	.	+	.	ID=AsAtg6435
Asue_scaffold2	AUGUSTUS	mRNA	6887447	6891383	.	+	.	ID=AsAtg6435.t1;Parent=AsAtg6435
Asue_scaffold2	AUGUSTUS	CDS	6888381	6890057	.	+	0	ID=AsAtg6435.t1.cds;Parent=AsAtg6435.t1
Asue_scaffold2	AUGUSTUS	CDS	6890481	6890531	.	+	0	ID=AsAtg6435.t1.cds;Parent=AsAtg6435.t1
Asue_scaffold2	AUGUSTUS	CDS	6890660	6890758	.	+	0	ID=AsAtg6435.t1.cds;Parent=AsAtg6435.t1
Asue_scaffold2	AUGUSTUS	CDS	6890834	6890986	.	+	0	ID=AsAtg6435.t1.cds;Parent=AsAtg6435.t1
Asue_scaffold2	AUGUSTUS	CDS	6891165	6891299	.	+	0	ID=AsAtg6435.t1.cds;Parent=AsAtg6435.t1
Asue_scaffold2	AUGUSTUS	exon	6888381	6890057	.	+	.	ID=AsAtg6435.t1.exon1;Parent=AsAtg6435.t1
Asue_scaffold2	AUGUSTUS	exon	6890481	6890531	.	+	.	ID=AsAtg6435.t1.exon2;Parent=AsAtg6435.t1
Asue_scaffold2	AUGUSTUS	exon	6890660	6890758	.	+	.	ID=AsAtg6435.t1.exon3;Parent=AsAtg6435.t1
Asue_scaffold2	AUGUSTUS	exon	6890834	6890986	.	+	.	ID=AsAtg6435.t1.exon4;Parent=AsAtg6435.t1
Asue_scaffold2	AUGUSTUS	exon	6891165	6891299	.	+	.	ID=AsAtg6435.t1.exon5;Parent=AsAtg6435.t1
###
# start gene g6436
# protein sequence = [MKNSFRFSFTVITTFIICVLVSGAMVNGQCSFPQPVGPNGKCVPKDCKSLCHKKYKGGSICTTGKPNICMCLVCRRRS
# PEV]
# Evidence for and against this transcript:
# % of transcript supported by hints (any source): 60
# CDS exons: 2/2
#      P:   2 
# CDS introns: 1/1
#      P:   1 
# 5'UTR exons and introns: 0/1
# 3'UTR exons and introns: 0/1
# hint groups fully obeyed: 0
# incompatible hint groups: 1
#      P:   1 (AT2G15535.1)
# end gene g6436
Asue_scaffold2	AUGUSTUS	gene	6892477	6893127	.	+	.	ID=AsAtg6436
Asue_scaffold2	AUGUSTUS	mRNA	6892477	6893127	.	+	.	ID=AsAtg6436.t1;Parent=AsAtg6436
Asue_scaffold2	AUGUSTUS	CDS	6892504	6892564	.	+	0	ID=AsAtg6436.t1.cds;Parent=AsAtg6436.t1
Asue_scaffold2	AUGUSTUS	CDS	6892691	6892875	.	+	2	ID=AsAtg6436.t1.cds;Parent=AsAtg6436.t1
Asue_scaffold2	AUGUSTUS	exon	6892504	6892564	.	+	.	ID=AsAtg6436.t1.exon1;Parent=AsAtg6436.t1
Asue_scaffold2	AUGUSTUS	exon	6892691	6892875	.	+	.	ID=AsAtg6436.t1.exon2;Parent=AsAtg6436.t1
###
# start gene g6437
# protein sequence = [MIQNAMSSYYNPSAAATTLVSIDSDEQRRIKYLADLNMIATQRHSSTDGPMAILWDMENCPVPSDVRPEDVASNIRMA
# IQLHPVISGPVVNFSAYGDFNGFPRRVREGCQRTGVKLIDVPNGRKDASDKAILIDMFLFVLDNKPPATIVLVSGDVDFAPALHILGQRGYTVILVIP
# SSVYVNSALSNAGKFVWDWHSIVHGEGFVPRCKPRVVPYLMGCNIGDNSNMDGLNEDETILYRGNCYSSDPRESSSLMVSQFRNGYSSSAMSCWPSNS
# GESLVYPPPGHLESTMWVAPGDLNGLKGQLVKLLELSGGCIPLMRVPSEYQRNFSKPLFVSDYGVAKLVDLFKKMSDVIVVDGKGNKRFVYLRSSKPN
# IISPSSPVVLLRRERKGKEPNGVTINGGVSSDEMSDMGSVQSERNLEEFKFELQDILVSYCCHVQMDCFEAIYKLRYKKPLAYTNMGVNHLEQLFDKL
# KDVVAIYEDPATGRKLISPV]
# Evidence for and against this transcript:
# % of transcript supported by hints (any source): 40
# CDS exons: 1/1
#      P:   1 
# CDS introns: 0/0
# 5'UTR exons and introns: 1/3
#      E:   1 
#      P:   1 
# 3'UTR exons and introns: 0/1
# hint groups fully obeyed: 1
#      E:   1 
# incompatible hint groups: 3
#      P:   3 (AT2G15560.1,TRINITY_GG_13_c2184_g1_i1)
# end gene g6437
Asue_scaffold2	AUGUSTUS	gene	6894794	6897342	.	-	.	ID=AsAtg6437
Asue_scaffold2	AUGUSTUS	mRNA	6894794	6897342	.	-	.	ID=AsAtg6437.t1;Parent=AsAtg6437
Asue_scaffold2	AUGUSTUS	CDS	6895433	6896905	.	-	0	ID=AsAtg6437.t1.cds;Parent=AsAtg6437.t1
Asue_scaffold2	AUGUSTUS	exon	6895433	6896905	.	-	.	ID=AsAtg6437.t1.exon1;Parent=AsAtg6437.t1
###
# start gene g6438
# protein sequence = [MAISSSSSSICFNPTRFHTARHISSPSRLFPVTSXXXXXXXXXXXXXXXXXXXXXXXXXXXCVRDSRAAEVTQRSWED
# SVLKSETPVLVEFYTSWCGPCRMVHRIIDEIAGDYAGKLNCYLLNADNDLPVAEEYEIKAVPVVLLFKNGEKRESIMGTMPKEFYISAIERVLNS]
# Evidence for and against this transcript:
# % of transcript supported by hints (any source): 40
# CDS exons: 1/2
#      P:   1 
# CDS introns: 1/1
#      E:   1 
#      P:   1 
# 5'UTR exons and introns: 0/1
# 3'UTR exons and introns: 0/1
# hint groups fully obeyed: 1
#      E:   1 
# incompatible hint groups: 2
#      P:   2 (TRINITY_GG_13_c1958_g1_i1)
# end gene g6438
Asue_scaffold2	AUGUSTUS	gene	6898168	6900162	.	-	.	ID=AsAtg6438
Asue_scaffold2	AUGUSTUS	mRNA	6898168	6900162	.	-	.	ID=AsAtg6438.t1;Parent=AsAtg6438
Asue_scaffold2	AUGUSTUS	CDS	6898663	6898982	.	-	2	ID=AsAtg6438.t1.cds;Parent=AsAtg6438.t1
Asue_scaffold2	AUGUSTUS	CDS	6899808	6900009	.	-	0	ID=AsAtg6438.t1.cds;Parent=AsAtg6438.t1
Asue_scaffold2	AUGUSTUS	exon	6898663	6898982	.	-	.	ID=AsAtg6438.t1.exon1;Parent=AsAtg6438.t1
Asue_scaffold2	AUGUSTUS	exon	6899808	6900009	.	-	.	ID=AsAtg6438.t1.exon2;Parent=AsAtg6438.t1
###
# start gene g6439
# protein sequence = [MAGMLPGVECARRRRFHGGAPPIESSNTASVAAAAGHVWTRRPSFSLYTTNHESHQAHVSFSERSVRNKSYGEDNDEK
# LDGAAKEAKQRLNKRLRIPPRTRQNGKDKGNKLEQGKGKPLGDLPTEVVGLKKSRGRLMEWFKRRVREQQDCAICLDRFKKGETLVHLPCAHKFHSIC
# LLPWLDTNVYCPYCRTDIWN]
# Evidence for and against this transcript:
# % of transcript supported by hints (any source): 71.4
# CDS exons: 3/3
#      P:   3 
# CDS introns: 2/2
#      E:   2 
#      P:   2 
# 5'UTR exons and introns: 0/1
# 3'UTR exons and introns: 0/1
# hint groups fully obeyed: 3
#      E:   2 
#      P:   1 
# incompatible hint groups: 10
#      E:   1 
#      P:   9 (AT2G15580.1)
# end gene g6439
Asue_scaffold2	AUGUSTUS	gene	6902527	6903813	.	+	.	ID=AsAtg6439
Asue_scaffold2	AUGUSTUS	mRNA	6902527	6903813	.	+	.	ID=AsAtg6439.t1;Parent=AsAtg6439
Asue_scaffold2	AUGUSTUS	CDS	6902575	6902760	.	+	0	ID=AsAtg6439.t1.cds;Parent=AsAtg6439.t1
Asue_scaffold2	AUGUSTUS	CDS	6902914	6903029	.	+	0	ID=AsAtg6439.t1.cds;Parent=AsAtg6439.t1
Asue_scaffold2	AUGUSTUS	CDS	6903415	6903703	.	+	1	ID=AsAtg6439.t1.cds;Parent=AsAtg6439.t1
Asue_scaffold2	AUGUSTUS	exon	6902575	6902760	.	+	.	ID=AsAtg6439.t1.exon1;Parent=AsAtg6439.t1
Asue_scaffold2	AUGUSTUS	exon	6902914	6903029	.	+	.	ID=AsAtg6439.t1.exon2;Parent=AsAtg6439.t1
Asue_scaffold2	AUGUSTUS	exon	6903415	6903703	.	+	.	ID=AsAtg6439.t1.exon3;Parent=AsAtg6439.t1
###
# start gene g6440
# protein sequence = [MFRRDRCEMRKCEHEVFELGYNFPLRPARVASRSHDMRRGRCMLDRAQCESRSAQRVYARQGSCVEVGRSLSSCVALI
# LCEFAKMPSTEMQRAFXXXXXXXXXXXXCGRLELSVSVVAEIRVQETNTRLVTLSHVDLPKRISDVGEHTEDGGEIDTGRSWLVIEEVWFADYFDHRE
# LSFAIIPLSVELGLEDARRVGEIRLRVELEEPEAELGEDDVRSSEVERFVPPPVIADLMRSSMDWILAAMRKSLASMAD]
# Evidence for and against this transcript:
# % of transcript supported by hints (any source): 0
# CDS exons: 0/4
# CDS introns: 0/3
# 5'UTR exons and introns: 0/1
# 3'UTR exons and introns: 0/1
# hint groups fully obeyed: 0
# incompatible hint groups: 0
# end gene g6440
Asue_scaffold2	AUGUSTUS	gene	6906857	6909968	.	+	.	ID=AsAtg6440
Asue_scaffold2	AUGUSTUS	mRNA	6906857	6909968	.	+	.	ID=AsAtg6440.t1;Parent=AsAtg6440
Asue_scaffold2	AUGUSTUS	CDS	6906918	6907123	.	+	0	ID=AsAtg6440.t1.cds;Parent=AsAtg6440.t1
Asue_scaffold2	AUGUSTUS	CDS	6907420	6907485	.	+	1	ID=AsAtg6440.t1.cds;Parent=AsAtg6440.t1
Asue_scaffold2	AUGUSTUS	CDS	6909340	6909500	.	+	1	ID=AsAtg6440.t1.cds;Parent=AsAtg6440.t1
Asue_scaffold2	AUGUSTUS	CDS	6909573	6909907	.	+	2	ID=AsAtg6440.t1.cds;Parent=AsAtg6440.t1
Asue_scaffold2	AUGUSTUS	exon	6906918	6907123	.	+	.	ID=AsAtg6440.t1.exon1;Parent=AsAtg6440.t1
Asue_scaffold2	AUGUSTUS	exon	6907420	6907485	.	+	.	ID=AsAtg6440.t1.exon2;Parent=AsAtg6440.t1
Asue_scaffold2	AUGUSTUS	exon	6909340	6909500	.	+	.	ID=AsAtg6440.t1.exon3;Parent=AsAtg6440.t1
Asue_scaffold2	AUGUSTUS	exon	6909573	6909907	.	+	.	ID=AsAtg6440.t1.exon4;Parent=AsAtg6440.t1
###
# start gene g6441
# protein sequence = [MSNHAPQPPRPLMKQYSWSPDMSREEAWLRKKKKRPLDLLPRSKSVTNDDIEELKGCFELGFGFETESPDLNPRLSHT
# IPALDLYCAVHRQYSNHLSRTSSFASDHEVSNSNNITTIVDKGDDRKTMKQKLKQWAKVVGFSVRHSSGKPKLMSEE]
# Evidence for and against this transcript:
# % of transcript supported by hints (any source): 60
# CDS exons: 2/2
#      P:   2 
# CDS introns: 1/1
#      P:   1 
# 5'UTR exons and introns: 0/1
# 3'UTR exons and introns: 0/1
# hint groups fully obeyed: 1
#      P:   1 (AT2G15590.2)
# incompatible hint groups: 3
#      P:   3 (AT2G15590.1)
# end gene g6441
Asue_scaffold2	AUGUSTUS	gene	6912737	6913433	.	+	.	ID=AsAtg6441
Asue_scaffold2	AUGUSTUS	mRNA	6912737	6913433	.	+	.	ID=AsAtg6441.t1;Parent=AsAtg6441
Asue_scaffold2	AUGUSTUS	CDS	6912837	6913197	.	+	0	ID=AsAtg6441.t1.cds;Parent=AsAtg6441.t1
Asue_scaffold2	AUGUSTUS	CDS	6913287	6913393	.	+	2	ID=AsAtg6441.t1.cds;Parent=AsAtg6441.t1
Asue_scaffold2	AUGUSTUS	exon	6912837	6913197	.	+	.	ID=AsAtg6441.t1.exon1;Parent=AsAtg6441.t1
Asue_scaffold2	AUGUSTUS	exon	6913287	6913393	.	+	.	ID=AsAtg6441.t1.exon2;Parent=AsAtg6441.t1
###
# start gene g6442
# protein sequence = [MSNQNKPQPPKPLMKQQSLPPDINREEVWLRMKKRHPSERLRRSKSCVTNDDIEELRGCFDLGFGFKPDSLDFNPSLS
# KTIPALDLYSAIHRQYIKHLSRTSSSASEHDVNSSTTTIVNKDDDGKTMKKKLKQWAKVVACSARQSSGKPN]
# Evidence for and against this transcript:
# % of transcript supported by hints (any source): 0
# CDS exons: 0/2
# CDS introns: 0/1
# 5'UTR exons and introns: 0/1
# 3'UTR exons and introns: 0/1
# hint groups fully obeyed: 0
# incompatible hint groups: 0
# end gene g6442
Asue_scaffold2	AUGUSTUS	gene	6916207	6917033	.	+	.	ID=AsAtg6442
Asue_scaffold2	AUGUSTUS	mRNA	6916207	6917033	.	+	.	ID=AsAtg6442.t1;Parent=AsAtg6442
Asue_scaffold2	AUGUSTUS	CDS	6916315	6916675	.	+	0	ID=AsAtg6442.t1.cds;Parent=AsAtg6442.t1
Asue_scaffold2	AUGUSTUS	CDS	6916746	6916837	.	+	2	ID=AsAtg6442.t1.cds;Parent=AsAtg6442.t1
Asue_scaffold2	AUGUSTUS	exon	6916315	6916675	.	+	.	ID=AsAtg6442.t1.exon1;Parent=AsAtg6442.t1
Asue_scaffold2	AUGUSTUS	exon	6916746	6916837	.	+	.	ID=AsAtg6442.t1.exon2;Parent=AsAtg6442.t1
###
# start gene g6443
# protein sequence = [METNRQIDELAKGISQRPNSEVTPQRIIQPRGLSFDLTDAQSNRMNPMFLGSLHLINQDGRPLMPPPASSSHISKPAT
# LDHDGQRFKEILSRVTITDEAAMAAFKKGLFQGSQLRKDLAIREPRDLDDALHRASRYAFLEEEDSKLAGKSQPPKPKEKAREVYQERRQHYDPKANK
# RGTIFAAVDTDSLQPAKLNNLKNSYCRFHQFGGHSTEECKHLLNILLGKYKSGEVEAVYYPKNGKNKRKGDFKQP]
# Evidence for and against this transcript:
# % of transcript supported by hints (any source): 0
# CDS exons: 0/2
# CDS introns: 0/1
# 5'UTR exons and introns: 0/1
# 3'UTR exons and introns: 0/1
# hint groups fully obeyed: 0
# incompatible hint groups: 0
# end gene g6443
Asue_scaffold2	AUGUSTUS	gene	6919047	6920588	.	+	.	ID=AsAtg6443
Asue_scaffold2	AUGUSTUS	mRNA	6919047	6920588	.	+	.	ID=AsAtg6443.t1;Parent=AsAtg6443
Asue_scaffold2	AUGUSTUS	CDS	6919267	6919517	.	+	0	ID=AsAtg6443.t1.cds;Parent=AsAtg6443.t1
Asue_scaffold2	AUGUSTUS	CDS	6919980	6920484	.	+	1	ID=AsAtg6443.t1.cds;Parent=AsAtg6443.t1
Asue_scaffold2	AUGUSTUS	exon	6919267	6919517	.	+	.	ID=AsAtg6443.t1.exon1;Parent=AsAtg6443.t1
Asue_scaffold2	AUGUSTUS	exon	6919980	6920484	.	+	.	ID=AsAtg6443.t1.exon2;Parent=AsAtg6443.t1
###
# start gene g6444
# protein sequence = [MTSFSLTFTXXXXXXXXXKPKRSSVLVAAAQTTAPAESTASVDADRLEPRVELKDGFFILKEKFRKGINPQEKVKIER
# EPMKLFMENGIEELAKKSMEELDSEKSSKDDIDVRLKWLGLFHRRKHQYGKFMMRLKLPNGVTTSAQTRYLASVIRKYGEDGCADVTTRQNWQIRGVV
# LPDVPEILKGLASVGLTSLQSGMDNVRNPVGNPIAGIDPEEIVDTRPYTNLLSQFITANSQGNPDFSNLPRKWNVCVVGTHDLYEHPHINDLAYMPAN
# KDGRFGFNLLVGGFFSPKRCEEAIPLDAWVPADDVLPLCKAVLEAYRDLGTRGNRQKTRMMWLIDELGVEGFRTEVEKRMPNGKLERGSSEDLVNKQW
# ERRDYFGVNPQKQEGLSFVGLHVPVGRLQADDMDELARLADTYGSGELRLTVEQNIIIPNVETSKTEALLQEPFLKNRFSPEPSILMKGLVACTGSQF
# CGQAIIETKLRALKVTEEVERLVSVPRPIRMHWTGCPNTCGQVQVADIGFMGCLTRGEEGKPVEGADVYVGGRIGSDSHIGEIYKKGVRVTELVPLVA
# EILIKEFGAVPREREENED]
# Evidence for and against this transcript:
# % of transcript supported by hints (any source): 77.8
# CDS exons: 4/4
#      P:   4 
# CDS introns: 3/3
#      E:   3 
#      P:   3 
# 5'UTR exons and introns: 0/1
# 3'UTR exons and introns: 0/1
# hint groups fully obeyed: 7
#      E:   3 
#      P:   4 
# incompatible hint groups: 5
#      P:   5 (TRINITY_GG_13_c1188_g1_i1,AT2G15620.1)
# end gene g6444
Asue_scaffold2	AUGUSTUS	gene	6932167	6934607	.	+	.	ID=AsAtg6444
Asue_scaffold2	AUGUSTUS	mRNA	6932167	6934607	.	+	.	ID=AsAtg6444.t1;Parent=AsAtg6444
Asue_scaffold2	AUGUSTUS	CDS	6932197	6932575	.	+	0	ID=AsAtg6444.t1.cds;Parent=AsAtg6444.t1
Asue_scaffold2	AUGUSTUS	CDS	6932773	6933127	.	+	2	ID=AsAtg6444.t1.cds;Parent=AsAtg6444.t1
Asue_scaffold2	AUGUSTUS	CDS	6933224	6933512	.	+	1	ID=AsAtg6444.t1.cds;Parent=AsAtg6444.t1
Asue_scaffold2	AUGUSTUS	CDS	6933599	6934339	.	+	0	ID=AsAtg6444.t1.cds;Parent=AsAtg6444.t1
Asue_scaffold2	AUGUSTUS	exon	6932197	6932575	.	+	.	ID=AsAtg6444.t1.exon1;Parent=AsAtg6444.t1
Asue_scaffold2	AUGUSTUS	exon	6932773	6933127	.	+	.	ID=AsAtg6444.t1.exon2;Parent=AsAtg6444.t1
Asue_scaffold2	AUGUSTUS	exon	6933224	6933512	.	+	.	ID=AsAtg6444.t1.exon3;Parent=AsAtg6444.t1
Asue_scaffold2	AUGUSTUS	exon	6933599	6934339	.	+	.	ID=AsAtg6444.t1.exon4;Parent=AsAtg6444.t1
###
# start gene g6445
# protein sequence = [MRRFTVPCILRHRISILSGAGYSPAAARLSSLAQTSTPESVLPPITSEILLESIRSSQWHIVEHVADKLTPSLVSTTL
# LSLVKTPNLAFNFVNHIDLYRLDFQTQCLAIAVISKLSSPKPVTQLLKEVVTSRKNSIRNLFDELVLAHDRLETKSTILFDLLVRCCCQLRMVDEAIE
# CFYLMKEKGFNPKTETCNHILTLLSRLNRIENAWVFYADMYRMEIKSNVYTFNIMINVLCKEGKLKKAKGFLGIMEVFGIKPTIVTYNTLVQGFSLRG
# RIEGARLIISEMKSKGFQPDLQTYNPILSWMCNEGRASEVLREMKEIGLVPDSVSYNILIRGCSNNGDLEMAFAYRDEMVKQGMMPTFYTYNTLIHGL
# FMENKIEAAEILIREIREKGIVLDSVTYNILINGYCQHGDAKKAFALHDEMMTDGIQPTQFTYTSLIYVLCRKNKTREADELFEKVVGKGMKPDLVMM
# NTLMDGHCAIGNMDRAFSLLKEMDMMNINPDDVTYNCLMRGLCGEGKFEEARELMGEMKRRGIKPDHISYNTLISGYSKKGDTKHAFMVRDEMLSLGF
# NPTLLTYNALLKGLSKNQEGELAEELLREMKSEGIVPNDSSFCSVIEAMSNLDAEKSDS]
# Evidence for and against this transcript:
# % of transcript supported by hints (any source): 33.3
# CDS exons: 1/1
#      P:   1 
# CDS introns: 0/0
# 5'UTR exons and introns: 0/1
# 3'UTR exons and introns: 0/1
# hint groups fully obeyed: 0
# incompatible hint groups: 4
#      P:   4 (AT2G15630.1,TRINITY_GG_13_c4046_g1_i1,TRINITY_GG_13_c2165_g1_i1)
# end gene g6445
Asue_scaffold2	AUGUSTUS	gene	6936467	6938535	.	+	.	ID=AsAtg6445
Asue_scaffold2	AUGUSTUS	mRNA	6936467	6938535	.	+	.	ID=AsAtg6445.t1;Parent=AsAtg6445
Asue_scaffold2	AUGUSTUS	CDS	6936494	6938377	.	+	0	ID=AsAtg6445.t1.cds;Parent=AsAtg6445.t1
Asue_scaffold2	AUGUSTUS	exon	6936494	6938377	.	+	.	ID=AsAtg6445.t1.exon1;Parent=AsAtg6445.t1
###
# start gene g6446
# protein sequence = [MKKVEELTILCAVKACIIMFSPHEVEPMVWPSFEKARNLLDGFFALPDIKKKKKQMSLETYLKEKTKKVQEQFMKTQK
# KHMDYVTDQLMGNIILRRKELEFVQHFPLGDPRVLPFEVRFEELTTIANDVFVRGGQVDERAWKNYEARKRRTYQPIEMNLPNHILYEGSCSNGCPNL
# DIEQVRVPAMTFHGLVGSVSQQLQHHNIINTPTIDMCEPRQHPFDFMSCELRVKEEGSTINNGDSQYHEGSNTRAVNDGIRQEPPPNGTIIGESSGEE
# SNADVTSFDINKVWPPINNHHI]
# Evidence for and against this transcript:
# % of transcript supported by hints (any source): 0
# CDS exons: 0/3
# CDS introns: 0/2
# 5'UTR exons and introns: 0/1
# 3'UTR exons and introns: 0/1
# hint groups fully obeyed: 0
# incompatible hint groups: 0
# end gene g6446
Asue_scaffold2	AUGUSTUS	gene	6942720	6943972	.	-	.	ID=AsAtg6446
Asue_scaffold2	AUGUSTUS	mRNA	6942720	6943972	.	-	.	ID=AsAtg6446.t1;Parent=AsAtg6446
Asue_scaffold2	AUGUSTUS	CDS	6942860	6943303	.	-	0	ID=AsAtg6446.t1.cds;Parent=AsAtg6446.t1
Asue_scaffold2	AUGUSTUS	CDS	6943384	6943563	.	-	0	ID=AsAtg6446.t1.cds;Parent=AsAtg6446.t1
Asue_scaffold2	AUGUSTUS	CDS	6943638	6943904	.	-	0	ID=AsAtg6446.t1.cds;Parent=AsAtg6446.t1
Asue_scaffold2	AUGUSTUS	exon	6942860	6943303	.	-	.	ID=AsAtg6446.t1.exon1;Parent=AsAtg6446.t1
Asue_scaffold2	AUGUSTUS	exon	6943384	6943563	.	-	.	ID=AsAtg6446.t1.exon2;Parent=AsAtg6446.t1
Asue_scaffold2	AUGUSTUS	exon	6943638	6943904	.	-	.	ID=AsAtg6446.t1.exon3;Parent=AsAtg6446.t1
###
# start gene g6447
# protein sequence = [MAKPLTGETIRVVFEEESEKQGGKESYMRKNKHRRVGKYSKFLYTSKRKYSKFQDISVIEQVGNTERHARVLKTPGSV
# QTLYCWDGMRVNVQLYVVESSNVLSTPIVVFKSTSQVLPIPDSQNKEQVCDVQRRQCSHTDSQNGLPKPASEFSIKGGEKVNIXXXXXXXXXXXLCSH
# LFFFFNNFYVLMFFMGNRYVYIRMSSCMTDTYFPGRVQTIVDPNLQEDFSCFGSLQLRYFEKSLASTSKSCEVMGRVVQANRSDRKNKRCTLDFESEP
# VTEKDLSQDLGEDSPEEKERQKKGLDTLRKSVNDSVRMFKEESKNEEIIPSLLEEVKAGKRRTEDYIFRVKNEVEKAKKKQDAKMKKK]
# Evidence for and against this transcript:
# % of transcript supported by hints (any source): 33.3
# CDS exons: 2/4
#      P:   2 
# CDS introns: 1/3
#      P:   1 
# 5'UTR exons and introns: 0/1
# 3'UTR exons and introns: 0/1
# hint groups fully obeyed: 0
# incompatible hint groups: 2
#      P:   2 (AT2G15670.1,TRINITY_GG_13_c3872_g1_i1)
# end gene g6447
Asue_scaffold2	AUGUSTUS	gene	6949987	6953849	.	+	.	ID=AsAtg6447
Asue_scaffold2	AUGUSTUS	mRNA	6949987	6953849	.	+	.	ID=AsAtg6447.t1;Parent=AsAtg6447
Asue_scaffold2	AUGUSTUS	CDS	6950043	6950366	.	+	0	ID=AsAtg6447.t1.cds;Parent=AsAtg6447.t1
Asue_scaffold2	AUGUSTUS	CDS	6951274	6951660	.	+	0	ID=AsAtg6447.t1.cds;Parent=AsAtg6447.t1
Asue_scaffold2	AUGUSTUS	CDS	6952680	6952816	.	+	0	ID=AsAtg6447.t1.cds;Parent=AsAtg6447.t1
Asue_scaffold2	AUGUSTUS	CDS	6952878	6953118	.	+	1	ID=AsAtg6447.t1.cds;Parent=AsAtg6447.t1
Asue_scaffold2	AUGUSTUS	exon	6950043	6950366	.	+	.	ID=AsAtg6447.t1.exon1;Parent=AsAtg6447.t1
Asue_scaffold2	AUGUSTUS	exon	6951274	6951660	.	+	.	ID=AsAtg6447.t1.exon2;Parent=AsAtg6447.t1
Asue_scaffold2	AUGUSTUS	exon	6952680	6952816	.	+	.	ID=AsAtg6447.t1.exon3;Parent=AsAtg6447.t1
Asue_scaffold2	AUGUSTUS	exon	6952878	6953118	.	+	.	ID=AsAtg6447.t1.exon4;Parent=AsAtg6447.t1
###
# start gene g6448
# protein sequence = [MSNVSFLELQYKLSKNKMLRKPSRMFSRDRQSSGLSSPGPGGFSQPSVNEMRRVFSRFDLDKDGKISQTEYKVVLRAL
# GQERAIEDVPKIFKAVDLDGDGFIDFREFIDAYKRSGGIRSSDIRNSFWTFDLNGDGKISAEEVMSVLWKLGERCSLEDCNRMVRAVDADGDGLVNME
# EFIKMMSSNNV]
# Evidence for and against this transcript:
# % of transcript supported by hints (any source): 33.3
# CDS exons: 1/1
#      P:   1 
# CDS introns: 0/0
# 5'UTR exons and introns: 0/1
# 3'UTR exons and introns: 0/1
# hint groups fully obeyed: 0
# incompatible hint groups: 3
#      P:   3 (TRINITY_GG_13_c2886_g1_i1,AT2G15680.1)
# end gene g6448
Asue_scaffold2	AUGUSTUS	gene	6954387	6955032	.	+	.	ID=AsAtg6448
Asue_scaffold2	AUGUSTUS	mRNA	6954387	6955032	.	+	.	ID=AsAtg6448.t1;Parent=AsAtg6448
Asue_scaffold2	AUGUSTUS	CDS	6954427	6954990	.	+	0	ID=AsAtg6448.t1.cds;Parent=AsAtg6448.t1
Asue_scaffold2	AUGUSTUS	exon	6954427	6954990	.	+	.	ID=AsAtg6448.t1.exon1;Parent=AsAtg6448.t1
###
# start gene g6449
# protein sequence = [MSSLMAIRCARTQNIVTIGSLLQLRSSFPRLSSQFHFSGTLNSIPIKHLSTSAAANDYHQNPQSGSPSQHQRPYPPQS
# FDSQSSQNQTNTNQRVPQSPNQWSTQHGGQIPQYGGQNPQHGGQRPPYGGQNPQQGGQMSQYGGHNPQHGGHRPQYGGQRPQYGGPGNNYQNQNVQQS
# NQSQYYTPQQQQQPQPPRSSNQSPNQMNEVAPPPSVEEVMRLCQRRLYKDAIELLDKGAMPDRECFVLLFESCANLKSLEHSKKVHDHFLQSKFRGDP
# KLNNMVISMFGECSSITDAKRVFDHMVDKDMDSWHLMMCAYSDNGMGDDALHLFEEMTKHGLKPNEETFLTVFLACATVGGIEEAFLHFDSMKNEHGI
# SPKTEHYLGVLGVLGKCGHLVEAEQYIRDLPFEPTADFWEAMRNYARLHGDIDLEDYMEELMVDVDPSKAVINKIPTPPPKSFKETNMVTSKSRILEF
# RNLTFYKDEAKEMAAKKGVVXXXXXXXXXXXXXXXXXXXXXXXXXXXXXXXXXXXXXXXXXXXXXXXXXXXXXXXXXXXXXXXXXXXXXXXXXXXXXX
# XXXXXXXXXXXXXXXSGVFCDFVSHHV]
# Evidence for and against this transcript:
# % of transcript supported by hints (any source): 33.3
# CDS exons: 1/1
#      P:   1 
# CDS introns: 0/0
# 5'UTR exons and introns: 0/1
# 3'UTR exons and introns: 0/1
# hint groups fully obeyed: 0
# incompatible hint groups: 2
#      P:   2 (AT2G15690.1,TRINITY_GG_13_c2206_g1_i1)
# end gene g6449
Asue_scaffold2	AUGUSTUS	gene	6955098	6957062	.	-	.	ID=AsAtg6449
Asue_scaffold2	AUGUSTUS	mRNA	6955098	6957062	.	-	.	ID=AsAtg6449.t1;Parent=AsAtg6449
Asue_scaffold2	AUGUSTUS	CDS	6955219	6957006	.	-	0	ID=AsAtg6449.t1.cds;Parent=AsAtg6449.t1
Asue_scaffold2	AUGUSTUS	exon	6955219	6957006	.	-	.	ID=AsAtg6449.t1.exon1;Parent=AsAtg6449.t1
###
# start gene g6450
# protein sequence = [MIGGGRVYWGKKLDKEMEDAAVVDGGGSNGVVVIFVWSSINENQLMNFVDLYSSLGWNSLVCRADFLTAFYPEMALSL
# AFHLLSELVEELKSRPCPVIFLAFSGAPKACMYKVLQVIMDDCEAQIHPDDSQLVRTCLSGHVYDSGPLDFTSDLNVKFALHPTIRRMSGPSRLVSWV
# AKGISSGLDGLYLTRFESQRSEYWQALYSSVEIGAPYLILCSENDELAPLQVISSFTHQLQELGGEVKVVKWKNSPHAGHYAHNPIQYRAVISNFLEK
# AMSVHLHKIRQLGERAHTHDEISELICDLQKVAVNSNQSLRRVATGPCDHFFLPSSAPYQXXXXXXXXDPSSSQEEQRERSSFRPLQPTSINAHSVLG
# QFLFDSCVPKNIEGWDIRFAGCLNGQPYATSSSRKNSNLGFKKRFFRSRL]
# Evidence for and against this transcript:
# % of transcript supported by hints (any source): 86.7
# CDS exons: 7/7
#      P:   7 
# CDS introns: 6/6
#      E:   6 
#      P:   6 
# 5'UTR exons and introns: 0/1
# 3'UTR exons and introns: 0/1
# hint groups fully obeyed: 13
#      E:   6 
#      P:   7 
# incompatible hint groups: 8
#      P:   8 (AT2G15695.1,TRINITY_GG_13_c3049_g1_i1)
# end gene g6450
Asue_scaffold2	AUGUSTUS	gene	6957357	6959812	.	-	.	ID=AsAtg6450
Asue_scaffold2	AUGUSTUS	mRNA	6957357	6959812	.	-	.	ID=AsAtg6450.t1;Parent=AsAtg6450
Asue_scaffold2	AUGUSTUS	CDS	6957606	6958111	.	-	2	ID=AsAtg6450.t1.cds;Parent=AsAtg6450.t1
Asue_scaffold2	AUGUSTUS	CDS	6958296	6958437	.	-	0	ID=AsAtg6450.t1.cds;Parent=AsAtg6450.t1
Asue_scaffold2	AUGUSTUS	CDS	6958517	6958756	.	-	0	ID=AsAtg6450.t1.cds;Parent=AsAtg6450.t1
Asue_scaffold2	AUGUSTUS	CDS	6958867	6958902	.	-	0	ID=AsAtg6450.t1.cds;Parent=AsAtg6450.t1
Asue_scaffold2	AUGUSTUS	CDS	6959006	6959086	.	-	0	ID=AsAtg6450.t1.cds;Parent=AsAtg6450.t1
Asue_scaffold2	AUGUSTUS	CDS	6959211	6959268	.	-	1	ID=AsAtg6450.t1.cds;Parent=AsAtg6450.t1
Asue_scaffold2	AUGUSTUS	CDS	6959547	6959752	.	-	0	ID=AsAtg6450.t1.cds;Parent=AsAtg6450.t1
Asue_scaffold2	AUGUSTUS	exon	6957606	6958111	.	-	.	ID=AsAtg6450.t1.exon1;Parent=AsAtg6450.t1
Asue_scaffold2	AUGUSTUS	exon	6958296	6958437	.	-	.	ID=AsAtg6450.t1.exon2;Parent=AsAtg6450.t1
Asue_scaffold2	AUGUSTUS	exon	6958517	6958756	.	-	.	ID=AsAtg6450.t1.exon3;Parent=AsAtg6450.t1
Asue_scaffold2	AUGUSTUS	exon	6958867	6958902	.	-	.	ID=AsAtg6450.t1.exon4;Parent=AsAtg6450.t1
Asue_scaffold2	AUGUSTUS	exon	6959006	6959086	.	-	.	ID=AsAtg6450.t1.exon5;Parent=AsAtg6450.t1
Asue_scaffold2	AUGUSTUS	exon	6959211	6959268	.	-	.	ID=AsAtg6450.t1.exon6;Parent=AsAtg6450.t1
Asue_scaffold2	AUGUSTUS	exon	6959547	6959752	.	-	.	ID=AsAtg6450.t1.exon7;Parent=AsAtg6450.t1
###
# start gene g6451
# protein sequence = [MNEEVVGSENEQSLDDYLLARDRKRRSNIRPPSRFEDENFVAYALATTEDLEEEEPKSYEEALKSTRLVITPTVAHFK
# LRSSSEEEKKTEVVHMERIPYANVVGSLMYAMVGSRLDLAFVVGFISRFMSSPGREHWSAVKWVLRYLKGAYTQNLIFKKDSKFCIEGFSDSDYATDL
# DRRRSVTGYVFKVGGNTISWKSSLQSVVALSTTEPEYMALIEALKEAIWLKGLCSELGFKQDNVMVHCDLQSALALAKNSVHHERTKHIDTKFYFIRD
# IVSQGGVVLHKIHTTVNLTDFLTKTVPGQKFQLCYELLNIH]
# Evidence for and against this transcript:
# % of transcript supported by hints (any source): 0
# CDS exons: 0/2
# CDS introns: 0/1
# 5'UTR exons and introns: 0/1
# 3'UTR exons and introns: 0/1
# hint groups fully obeyed: 0
# incompatible hint groups: 0
# end gene g6451
Asue_scaffold2	AUGUSTUS	gene	6963517	6965444	.	+	.	ID=AsAtg6451
Asue_scaffold2	AUGUSTUS	mRNA	6963517	6965444	.	+	.	ID=AsAtg6451.t1;Parent=AsAtg6451
Asue_scaffold2	AUGUSTUS	CDS	6963600	6963795	.	+	0	ID=AsAtg6451.t1.cds;Parent=AsAtg6451.t1
Asue_scaffold2	AUGUSTUS	CDS	6964569	6965320	.	+	2	ID=AsAtg6451.t1.cds;Parent=AsAtg6451.t1
Asue_scaffold2	AUGUSTUS	exon	6963600	6963795	.	+	.	ID=AsAtg6451.t1.exon1;Parent=AsAtg6451.t1
Asue_scaffold2	AUGUSTUS	exon	6964569	6965320	.	+	.	ID=AsAtg6451.t1.exon2;Parent=AsAtg6451.t1
###
# start gene g6452
# protein sequence = [MXXXXXXXXXXXXXXXHRSSHGRRTLSHPKAKDTHFTREHKCVFFLLLQDSFVFKLPKKSPLVLRTVVLLFVMVCTVY
# ICSICLKQIGVVPSAGFLNVEVFERPCPEPNIQPWDIPYVHYPKPKTYSREECSCNPVRYFAILSMQRSGSGWFETLLNNHTNISSNGEIFSVKDRRA
# NVSTIFETLDKVYNLDWLSSGSKNECTSAVGLKWMLNQGLMKNHEEIVEYFKTRGVSAIFLFRRNLLRRMISVLANSYDRDAKPLNGTHKSHVHSPKE
# AEILARYKPLINTSLLIPDLKQVQEMTSKALAYFNTTRHIFLYYEDVVKNRTKLDDVQEFLKVPKLDLKSRQVKIHHGPLSQHVQNWEEVQKTLKGTG
# FENFLLEDYRR]
# Evidence for and against this transcript:
# % of transcript supported by hints (any source): 69.2
# CDS exons: 5/6
#      P:   5 
# CDS introns: 4/5
#      E:   2 
#      P:   4 
# 5'UTR exons and introns: 0/1
# 3'UTR exons and introns: 0/1
# hint groups fully obeyed: 6
#      E:   2 
#      P:   4 
# incompatible hint groups: 10
#      P:  10 (AT2G15730.1,TRINITY_GG_13_c828_g1_i1,TRINITY_GG_13_c828_g1_i2)
# end gene g6452
Asue_scaffold2	AUGUSTUS	gene	6972957	6975637	.	+	.	ID=AsAtg6452
Asue_scaffold2	AUGUSTUS	mRNA	6972957	6975637	.	+	.	ID=AsAtg6452.t1;Parent=AsAtg6452
Asue_scaffold2	AUGUSTUS	CDS	6973207	6973297	.	+	0	ID=AsAtg6452.t1.cds;Parent=AsAtg6452.t1
Asue_scaffold2	AUGUSTUS	CDS	6973557	6973848	.	+	2	ID=AsAtg6452.t1.cds;Parent=AsAtg6452.t1
Asue_scaffold2	AUGUSTUS	CDS	6973934	6974192	.	+	1	ID=AsAtg6452.t1.cds;Parent=AsAtg6452.t1
Asue_scaffold2	AUGUSTUS	CDS	6974648	6974827	.	+	0	ID=AsAtg6452.t1.cds;Parent=AsAtg6452.t1
Asue_scaffold2	AUGUSTUS	CDS	6974932	6975087	.	+	0	ID=AsAtg6452.t1.cds;Parent=AsAtg6452.t1
Asue_scaffold2	AUGUSTUS	CDS	6975171	6975344	.	+	0	ID=AsAtg6452.t1.cds;Parent=AsAtg6452.t1
Asue_scaffold2	AUGUSTUS	exon	6973207	6973297	.	+	.	ID=AsAtg6452.t1.exon1;Parent=AsAtg6452.t1
Asue_scaffold2	AUGUSTUS	exon	6973557	6973848	.	+	.	ID=AsAtg6452.t1.exon2;Parent=AsAtg6452.t1
Asue_scaffold2	AUGUSTUS	exon	6973934	6974192	.	+	.	ID=AsAtg6452.t1.exon3;Parent=AsAtg6452.t1
Asue_scaffold2	AUGUSTUS	exon	6974648	6974827	.	+	.	ID=AsAtg6452.t1.exon4;Parent=AsAtg6452.t1
Asue_scaffold2	AUGUSTUS	exon	6974932	6975087	.	+	.	ID=AsAtg6452.t1.exon5;Parent=AsAtg6452.t1
Asue_scaffold2	AUGUSTUS	exon	6975171	6975344	.	+	.	ID=AsAtg6452.t1.exon6;Parent=AsAtg6452.t1
###
# start gene g6453
# protein sequence = [MEIEVAVAAGAELNFDSTTSSPYITAPSSPTRFGNNFFSAPTSPSPSTSSNIPFDWDDQPRTPKKRSAIGFEDDFEFN
# FSGQLEKTSFSAADELFDGGKIRPLRTPLTPTVSSPRSRGLEIEDSDDQKDRGRDRSPGSSSSRYDRKGSRSMSPLRVSDIMVDEEEEVQSTKMVASN
# TSNQKSSVFLSAILFPGRAYKKWKLKDLLLFRSASDGRPIPTKESLNRYDILTKKDAEEVRNSSIRSRESCESSVSRSRRRNGAVVSAHEMHYTENRA
# VSEELKRKTFLPYKQGWLGCLGFNPAVNEIARVGSLSRASS]
# Evidence for and against this transcript:
# % of transcript supported by hints (any source): 33.3
# CDS exons: 1/1
#      P:   1 
# CDS introns: 0/0
# 5'UTR exons and introns: 0/1
# 3'UTR exons and introns: 0/1
# hint groups fully obeyed: 0
# incompatible hint groups: 3
#      P:   3 (TRINITY_GG_13_c3874_g1_i1,AT2G15760.1)
# end gene g6453
Asue_scaffold2	AUGUSTUS	gene	6989236	6990352	.	-	.	ID=AsAtg6453
Asue_scaffold2	AUGUSTUS	mRNA	6989236	6990352	.	-	.	ID=AsAtg6453.t1;Parent=AsAtg6453
Asue_scaffold2	AUGUSTUS	CDS	6989282	6990229	.	-	0	ID=AsAtg6453.t1.cds;Parent=AsAtg6453.t1
Asue_scaffold2	AUGUSTUS	exon	6989282	6990229	.	-	.	ID=AsAtg6453.t1.exon1;Parent=AsAtg6453.t1
###
# start gene g6454
# protein sequence = [MALSGSQKKLLILVVAIACLSSSGAEAXXXXXXXXXXXGSDGSSSSSSGPGSDSDGPSWSWGSFPGWGSDDNSGLGLA
# SNSNNGSGWGWGTGSNRDSGSGSGTNRDGSRXXXXXXXXXXXXXXXGSNDNDSNSSGSDSGSGLDYETPKKIIVGGSDGWKKGLDYKDWASKNAPFYV
# NDVLVFKYDKSAKRRNNVYLFKDRWSYMNCDIKNARKIGSTRIGSEESFNFTLKKIQPYFFASGEHDGDYCRNHNMKFTIFPVLTVLIKSYHVFMLGF
# LFVLFWI]
# Evidence for and against this transcript:
# % of transcript supported by hints (any source): 0
# CDS exons: 0/2
# CDS introns: 0/1
# 5'UTR exons and introns: 0/1
# 3'UTR exons and introns: 0/1
# hint groups fully obeyed: 0
# incompatible hint groups: 0
# end gene g6454
Asue_scaffold2	AUGUSTUS	gene	6994618	6995792	.	-	.	ID=AsAtg6454
Asue_scaffold2	AUGUSTUS	mRNA	6994618	6995792	.	-	.	ID=AsAtg6454.t1;Parent=AsAtg6454
Asue_scaffold2	AUGUSTUS	CDS	6994790	6995094	.	-	2	ID=AsAtg6454.t1.cds;Parent=AsAtg6454.t1
Asue_scaffold2	AUGUSTUS	CDS	6995177	6995717	.	-	0	ID=AsAtg6454.t1.cds;Parent=AsAtg6454.t1
Asue_scaffold2	AUGUSTUS	exon	6994790	6995094	.	-	.	ID=AsAtg6454.t1.exon1;Parent=AsAtg6454.t1
Asue_scaffold2	AUGUSTUS	exon	6995177	6995717	.	-	.	ID=AsAtg6454.t1.exon2;Parent=AsAtg6454.t1
###
# start gene g6455
# protein sequence = [MVHSRFLNVVLVLVTIASIFSTFAEANRGFGWGWGGHSNNSSGSGSNSRSGWGWGWGQGSNYSSGSVSTPGSGWGFGS
# SRNGSGWGWGWGGVPNNTHNSGSGGSGWGMGPNNNYSSGSGGSGSGWGYGGHSKNYNATYNGPRKIIVGGDKEWTYGFNYADWASKTAPFFLNDILVF
# KYNPPAPFTHSVYLLPNPSSYEKCDVKKGKMIASPKQGAGKGFEFVLKQMKPYYISCGEHDGAHCSNGTMKFTVMPMLPRW]
# Evidence for and against this transcript:
# % of transcript supported by hints (any source): 60
# CDS exons: 2/2
#      P:   2 
# CDS introns: 1/1
#      P:   1 
# 5'UTR exons and introns: 0/1
# 3'UTR exons and introns: 0/1
# hint groups fully obeyed: 0
# incompatible hint groups: 1
#      P:   1 (AT2G15780.1)
# end gene g6455
Asue_scaffold2	AUGUSTUS	gene	6997636	6998972	.	-	.	ID=AsAtg6455
Asue_scaffold2	AUGUSTUS	mRNA	6997636	6998972	.	-	.	ID=AsAtg6455.t1;Parent=AsAtg6455
Asue_scaffold2	AUGUSTUS	CDS	6997883	6998133	.	-	2	ID=AsAtg6455.t1.cds;Parent=AsAtg6455.t1
Asue_scaffold2	AUGUSTUS	CDS	6998396	6998918	.	-	0	ID=AsAtg6455.t1.cds;Parent=AsAtg6455.t1
Asue_scaffold2	AUGUSTUS	exon	6997883	6998133	.	-	.	ID=AsAtg6455.t1.exon1;Parent=AsAtg6455.t1
Asue_scaffold2	AUGUSTUS	exon	6998396	6998918	.	-	.	ID=AsAtg6455.t1.exon2;Parent=AsAtg6455.t1
###
# start gene g6456
# protein sequence = [MAKKGRSSLGLVFLLLLALLAAPWRINCVFSSRQELHPWRINERRKLIPVSASCSQRGKGGRGGGCQNGGGPPRRSL]
# Evidence for and against this transcript:
# % of transcript supported by hints (any source): 42.9
# CDS exons: 2/2
#      P:   2 
# CDS introns: 1/1
#      P:   1 
# 5'UTR exons and introns: 0/3
# 3'UTR exons and introns: 0/1
# hint groups fully obeyed: 0
# incompatible hint groups: 1
#      P:   1 (TRINITY_GG_13_c3664_g1_i1)
# end gene g6456
Asue_scaffold2	AUGUSTUS	gene	7000127	7001545	.	+	.	ID=AsAtg6456
Asue_scaffold2	AUGUSTUS	mRNA	7000127	7001545	.	+	.	ID=AsAtg6456.t1;Parent=AsAtg6456
Asue_scaffold2	AUGUSTUS	CDS	7000811	7000937	.	+	0	ID=AsAtg6456.t1.cds;Parent=AsAtg6456.t1
Asue_scaffold2	AUGUSTUS	CDS	7001381	7001487	.	+	2	ID=AsAtg6456.t1.cds;Parent=AsAtg6456.t1
Asue_scaffold2	AUGUSTUS	exon	7000811	7000937	.	+	.	ID=AsAtg6456.t1.exon1;Parent=AsAtg6456.t1
Asue_scaffold2	AUGUSTUS	exon	7001381	7001487	.	+	.	ID=AsAtg6456.t1.exon2;Parent=AsAtg6456.t1
###
# start gene g6457
# protein sequence = [MIQGGDISANDGTGGESIYGLKFDDENFELKHERKGMLSMANSGPNTNGSQFFITTTRTSHLDGKHVVFGRVTKGMGV
# VRSIEHVSIEEQSCPSQDVVIHDCGEIPEGADDGICDFFKDGDVYPDWPIDLNESPAELSWWMETVDFVKAHGNEHFKKQDYKMALRKYRKALRYLDI
# CWEKEGIDEETSTALRKTKSQIFTNSAACKLKFGDAKGALLDTEFAMRDEDNNVKALFRQGQAYMALNNVDAAAESLEKALQFEPNDAGIKKEYAAVM
# KKVGMRIKNTSSFCSYFTSSIKS]
# Evidence for and against this transcript:
# % of transcript supported by hints (any source): 73.3
# CDS exons: 5/6
#      P:   5 
# CDS introns: 5/5
#      E:   1 
#      P:   5 
# 5'UTR exons and introns: 1/3
#      E:   1 
#      P:   1 
# 3'UTR exons and introns: 0/1
# hint groups fully obeyed: 10
#      E:   2 
#      P:   8 
# incompatible hint groups: 8
#      P:   8 (TRINITY_GG_13_c2949_g1_i1,AT2G15790.1,TRINITY_GG_13_c509_g1_i1)
# end gene g6457
Asue_scaffold2	AUGUSTUS	gene	7001986	7004912	.	-	.	ID=AsAtg6457
Asue_scaffold2	AUGUSTUS	mRNA	7001986	7004912	.	-	.	ID=AsAtg6457.t1;Parent=AsAtg6457
Asue_scaffold2	AUGUSTUS	CDS	7002431	7002534	.	-	2	ID=AsAtg6457.t1.cds;Parent=AsAtg6457.t1
Asue_scaffold2	AUGUSTUS	CDS	7002677	7002752	.	-	0	ID=AsAtg6457.t1.cds;Parent=AsAtg6457.t1
Asue_scaffold2	AUGUSTUS	CDS	7002874	7002978	.	-	0	ID=AsAtg6457.t1.cds;Parent=AsAtg6457.t1
Asue_scaffold2	AUGUSTUS	CDS	7003539	7003591	.	-	2	ID=AsAtg6457.t1.cds;Parent=AsAtg6457.t1
Asue_scaffold2	AUGUSTUS	CDS	7003702	7003789	.	-	0	ID=AsAtg6457.t1.cds;Parent=AsAtg6457.t1
Asue_scaffold2	AUGUSTUS	CDS	7003889	7004356	.	-	0	ID=AsAtg6457.t1.cds;Parent=AsAtg6457.t1
Asue_scaffold2	AUGUSTUS	exon	7002431	7002534	.	-	.	ID=AsAtg6457.t1.exon1;Parent=AsAtg6457.t1
Asue_scaffold2	AUGUSTUS	exon	7002677	7002752	.	-	.	ID=AsAtg6457.t1.exon2;Parent=AsAtg6457.t1
Asue_scaffold2	AUGUSTUS	exon	7002874	7002978	.	-	.	ID=AsAtg6457.t1.exon3;Parent=AsAtg6457.t1
Asue_scaffold2	AUGUSTUS	exon	7003539	7003591	.	-	.	ID=AsAtg6457.t1.exon4;Parent=AsAtg6457.t1
Asue_scaffold2	AUGUSTUS	exon	7003702	7003789	.	-	.	ID=AsAtg6457.t1.exon5;Parent=AsAtg6457.t1
Asue_scaffold2	AUGUSTUS	exon	7003889	7004356	.	-	.	ID=AsAtg6457.t1.exon6;Parent=AsAtg6457.t1
###
# start gene g6458
# protein sequence = [MYSLDQSIRRALTKSNGHNATMIVTGACXXXXXXXXXXXXXXXXXXVTTFNISSLSSNPNIINSSSTLFRSLSFSLIR
# HRSSYSRRSLRRLSIHTVHGNKTQFFSHSSTRTPPLFTANSTAHRSGTFVEHLTGITESEEGISEANGFGDVESARNDIRNVATRRVETEFEVRELEE
# LPEEWRRSKLAWLCKEVPTHKAVTLVRLLNAQKKWVRQEDATYISVHCMRIRENETGFRVYRWMTQQNWYRFDFGLATKLAEYLGKERKFTKCREVFD
# DVLNQGRVPSESTFHILVVAYLSSLSVEGCLEEACSVYNRMIQLGGYKPRLSLHNSLFRALVSKQGGILNDQLKQAEFIFHNVVTTGLEVQKDIYSGL
# IWLHSCQDEVDIDRINSLREEMKKAGFQESKEVVVSLLRAYAKEGGVEEVERTWLELLDLDYGIASQAFVYKIEAYSKVGDFAKAMEIFREMEKHIGG
# ATVSGYHKIIEVLCKVQQVELVETLMKEFEESGKKPLLPSFIEIAKMYFDLGLDEKLEMAFVECLEKCQPSQTIYNIYLDSLVKIGNLEKAGDVFNEM
# KNNGTINVSARSCNSLLKGYLDSGKQVQAERIYDLMRMKKYEIEPPLMEKLDYILSLKKKEVKKRPLSMKLSKEQREVLVGLLLGGLQIESDKEKKSH
# MIKFEFRENSQAHLVLKQQLHDQFREWLHPLSDFQEDIIPFEFYSVPHSYFGFYAEHFWPKGQPEIPKLIHRWLSPHSLAYWYMYSGFKTSSGDIILR
# LKGSLEGVEKVVKALRAKSMDCRVKKKGKVFWIGLQGTNSALFWKLIEPHVLEDLKEHLKPASESLDNDKEAEEQSINFDSNSDHSDDCVNSEAHF]
# Evidence for and against this transcript:
# % of transcript supported by hints (any source): 42.9
# CDS exons: 2/3
#      P:   2 
# CDS introns: 1/2
#      P:   1 
# 5'UTR exons and introns: 0/1
# 3'UTR exons and introns: 0/1
# hint groups fully obeyed: 1
#      P:   1 
# incompatible hint groups: 2
#      P:   2 (TRINITY_GG_13_c2010_g1_i1,AT2G15820.1)
# end gene g6458
Asue_scaffold2	AUGUSTUS	gene	7006144	7009582	.	-	.	ID=AsAtg6458
Asue_scaffold2	AUGUSTUS	mRNA	7006144	7009582	.	-	.	ID=AsAtg6458.t1;Parent=AsAtg6458
Asue_scaffold2	AUGUSTUS	CDS	7006213	7008090	.	-	0	ID=AsAtg6458.t1.cds;Parent=AsAtg6458.t1
Asue_scaffold2	AUGUSTUS	CDS	7008168	7008842	.	-	0	ID=AsAtg6458.t1.cds;Parent=AsAtg6458.t1
Asue_scaffold2	AUGUSTUS	CDS	7009525	7009554	.	-	0	ID=AsAtg6458.t1.cds;Parent=AsAtg6458.t1
Asue_scaffold2	AUGUSTUS	exon	7006213	7008090	.	-	.	ID=AsAtg6458.t1.exon1;Parent=AsAtg6458.t1
Asue_scaffold2	AUGUSTUS	exon	7008168	7008842	.	-	.	ID=AsAtg6458.t1.exon2;Parent=AsAtg6458.t1
Asue_scaffold2	AUGUSTUS	exon	7009525	7009554	.	-	.	ID=AsAtg6458.t1.exon3;Parent=AsAtg6458.t1
###
# start gene g6459
# protein sequence = [MVIKKIELCIEITKITMEFLVVVADAVTIFLRQSSPPPPALLRHGLYSYSASPNPPSSHYIIGFLP]
# Evidence for and against this transcript:
# % of transcript supported by hints (any source): 33.3
# CDS exons: 1/1
#      P:   1 
# CDS introns: 0/0
# 5'UTR exons and introns: 0/1
# 3'UTR exons and introns: 0/1
# hint groups fully obeyed: 0
# incompatible hint groups: 2
#      P:   2 (TRINITY_GG_13_c1163_g1_i1,AT2G15830.1)
# end gene g6459
Asue_scaffold2	AUGUSTUS	gene	7011577	7012057	.	+	.	ID=AsAtg6459
Asue_scaffold2	AUGUSTUS	mRNA	7011577	7012057	.	+	.	ID=AsAtg6459.t1;Parent=AsAtg6459
Asue_scaffold2	AUGUSTUS	CDS	7011686	7011886	.	+	0	ID=AsAtg6459.t1.cds;Parent=AsAtg6459.t1
Asue_scaffold2	AUGUSTUS	exon	7011686	7011886	.	+	.	ID=AsAtg6459.t1.exon1;Parent=AsAtg6459.t1
###
# start gene g6460
# protein sequence = [MEEDKQMHEEKSSLVKEEPVRGEEPEIEKLTVADADAPPKSTGGWGWGFSGFSVLSDLQKAAEDISRNAAAVAEKAAK
# SIAEMGEVDEDSESSAKEEEKTEEADTEQDSDDENAKLKKSALERLEGASEESLLSQGLKVFDDSVESFTSGAWQAFGNALKGGTSLVQKLENSVQQG
# SSPREAGSGAPSLLETGKALTAKGMQVLEFVGKETMDLLITETGIGAEKDRVDFKDQVLEEVTFDRCFYIYGGPEQLEELEALASHYTLLFNRRKGKL
# SPDQKSLYDGKLKQIQQLFSFADEMSGSKAESDKGKKIDIKTEGNDDDMKNLHNSSVSKAADMATGFTNALAGLHVNDMIQRTGGRLESLHSEGVHRL
# SEMCCFAVTHLLILGKSMISHANKVQDEDTEALKIEWAEDPTEKAKLIRGKAETMAGYVEAVSNSFITGISDVSETYSAAIKGVAAADSKDDLLKTST
# MQEKASTFNDSLRSDQTTAITKIQEGLQYLSYVVISTSMPSA]
# Evidence for and against this transcript:
# % of transcript supported by hints (any source): 89.5
# CDS exons: 9/9
#      P:   9 
# CDS introns: 8/8
#      E:   8 
#      P:   8 
# 5'UTR exons and introns: 0/1
# 3'UTR exons and introns: 0/1
# hint groups fully obeyed: 17
#      E:   8 
#      P:   9 
# incompatible hint groups: 11
#      P:  11 (TRINITY_GG_13_c1590_g1_i1)
# end gene g6460
Asue_scaffold2	AUGUSTUS	gene	7022404	7026201	.	-	.	ID=AsAtg6460
Asue_scaffold2	AUGUSTUS	mRNA	7022404	7026201	.	-	.	ID=AsAtg6460.t1;Parent=AsAtg6460
Asue_scaffold2	AUGUSTUS	CDS	7022583	7022800	.	-	2	ID=AsAtg6460.t1.cds;Parent=AsAtg6460.t1
Asue_scaffold2	AUGUSTUS	CDS	7023324	7023534	.	-	0	ID=AsAtg6460.t1.cds;Parent=AsAtg6460.t1
Asue_scaffold2	AUGUSTUS	CDS	7023664	7023754	.	-	1	ID=AsAtg6460.t1.cds;Parent=AsAtg6460.t1
Asue_scaffold2	AUGUSTUS	CDS	7024097	7024353	.	-	0	ID=AsAtg6460.t1.cds;Parent=AsAtg6460.t1
Asue_scaffold2	AUGUSTUS	CDS	7024446	7024634	.	-	0	ID=AsAtg6460.t1.cds;Parent=AsAtg6460.t1
Asue_scaffold2	AUGUSTUS	CDS	7024708	7024777	.	-	1	ID=AsAtg6460.t1.cds;Parent=AsAtg6460.t1
Asue_scaffold2	AUGUSTUS	CDS	7025287	7025384	.	-	0	ID=AsAtg6460.t1.cds;Parent=AsAtg6460.t1
Asue_scaffold2	AUGUSTUS	CDS	7025595	7025795	.	-	0	ID=AsAtg6460.t1.cds;Parent=AsAtg6460.t1
Asue_scaffold2	AUGUSTUS	CDS	7025949	7026152	.	-	0	ID=AsAtg6460.t1.cds;Parent=AsAtg6460.t1
Asue_scaffold2	AUGUSTUS	exon	7022583	7022800	.	-	.	ID=AsAtg6460.t1.exon1;Parent=AsAtg6460.t1
Asue_scaffold2	AUGUSTUS	exon	7023324	7023534	.	-	.	ID=AsAtg6460.t1.exon2;Parent=AsAtg6460.t1
Asue_scaffold2	AUGUSTUS	exon	7023664	7023754	.	-	.	ID=AsAtg6460.t1.exon3;Parent=AsAtg6460.t1
Asue_scaffold2	AUGUSTUS	exon	7024097	7024353	.	-	.	ID=AsAtg6460.t1.exon4;Parent=AsAtg6460.t1
Asue_scaffold2	AUGUSTUS	exon	7024446	7024634	.	-	.	ID=AsAtg6460.t1.exon5;Parent=AsAtg6460.t1
Asue_scaffold2	AUGUSTUS	exon	7024708	7024777	.	-	.	ID=AsAtg6460.t1.exon6;Parent=AsAtg6460.t1
Asue_scaffold2	AUGUSTUS	exon	7025287	7025384	.	-	.	ID=AsAtg6460.t1.exon7;Parent=AsAtg6460.t1
Asue_scaffold2	AUGUSTUS	exon	7025595	7025795	.	-	.	ID=AsAtg6460.t1.exon8;Parent=AsAtg6460.t1
Asue_scaffold2	AUGUSTUS	exon	7025949	7026152	.	-	.	ID=AsAtg6460.t1.exon9;Parent=AsAtg6460.t1
###
# start gene g6461
# protein sequence = [MPHIYKQPLGIFQALTDAEVSFIAQRQLLTLPENGELPDDIEYEVDLKVTFANHRLKRAYIALQAWKKAVYSDPFNTT
# GNWHGPHVCGYTGVFCAPALDDPDVAVVAGVDLNGADIAGHLPAELGLMTDVAMFHLNSNRFCGIIPKSFEKLSLMHEFDVSNNRIVGPFPSVVLSWP
# AVKFIDVRYNDFEGQVPPELFKKDLDAIFLNNNRFTSTIPDSLGESSASVVTFAHNKFSGCIPRSIGNMKNLNEIIFKDNSLGGCFPSEIGKLANVNV
# FDASMNSFTGVLPPSFVGLTSMEEFDISGNKLTGFMPENICKLPKLVNLTYAYNYFNGQGDSCVPGSQKQIALDDTRNCLPDRPKQRSAKECAVVISR
# PVDCSKDKCAGGSSQATPSKSPSPVPTRPVHKPQPPKESPQPNDPYNQSPVKFRRSQPPPQQPHHHVVHSPPPASSPPTSPPVHSTPSPVHKPQPPKE
# SPQPNDPYDQSPVKFRRSPPPPPVHSPPPPSPIHSPPPPPVYSPPPPPPVYSPPPPPPVYSPPPPPPVHSPPPPVHSPPPPVHSPPPPVHSPPPPVHS
# PPPPVHSPPPPVYSPPPPPVHSPPPPVHSPPPPVHSPPPPVYSPPPPPPVHSPPPPVFSPPPPVHSPPPPVYSPPPPVYSPPPPPVKSPPPPPVYSPP
# HLPPKMSSPPTQTPVNSPPPRTPSQTVEAPPPSEEFIIPPFIGHQYASPPPPMFQGY]
# Evidence for and against this transcript:
# % of transcript supported by hints (any source): 40
# CDS exons: 2/2
#      P:   2 
# CDS introns: 0/1
# 5'UTR exons and introns: 0/1
# 3'UTR exons and introns: 0/1
# hint groups fully obeyed: 0
# incompatible hint groups: 3
#      P:   3 (AT2G15880.1,TRINITY_GG_13_c206_g1_i1)
# end gene g6461
Asue_scaffold2	AUGUSTUS	gene	7029784	7032301	.	-	.	ID=AsAtg6461
Asue_scaffold2	AUGUSTUS	mRNA	7029784	7032301	.	-	.	ID=AsAtg6461.t1;Parent=AsAtg6461
Asue_scaffold2	AUGUSTUS	CDS	7029990	7032121	.	-	2	ID=AsAtg6461.t1.cds;Parent=AsAtg6461.t1
Asue_scaffold2	AUGUSTUS	CDS	7032234	7032273	.	-	0	ID=AsAtg6461.t1.cds;Parent=AsAtg6461.t1
Asue_scaffold2	AUGUSTUS	exon	7029990	7032121	.	-	.	ID=AsAtg6461.t1.exon1;Parent=AsAtg6461.t1
Asue_scaffold2	AUGUSTUS	exon	7032234	7032273	.	-	.	ID=AsAtg6461.t1.exon2;Parent=AsAtg6461.t1
###
# start gene g6462
# protein sequence = [MIKSVTLRSFHLPIEFNDTKFVSPPCFPARSFPVVRCSSTRDVPKLELFSRGKFDRILQDPPLIEKAESELSDYCSTL
# EGDDSYSCWRAYFELKDLEREKPKVEVENLILQTGGLKSLIGCLHGVASMEKDNKTKNGLHVGEESDREKGMNLHIHIPDGLPKSEQELEEEEKSKMP
# DSAFTRLLRSKGTIPAWFSHAPDHETD]
# Evidence for and against this transcript:
# % of transcript supported by hints (any source): 71.4
# CDS exons: 3/3
#      P:   3 
# CDS introns: 2/2
#      E:   2 
#      P:   2 
# 5'UTR exons and introns: 0/1
# 3'UTR exons and introns: 0/1
# hint groups fully obeyed: 5
#      E:   2 
#      P:   3 
# incompatible hint groups: 7
#      P:   7 (AT2G15890.2)
# end gene g6462
Asue_scaffold2	AUGUSTUS	gene	7032348	7033951	.	-	.	ID=AsAtg6462
Asue_scaffold2	AUGUSTUS	mRNA	7032348	7033951	.	-	.	ID=AsAtg6462.t1;Parent=AsAtg6462
Asue_scaffold2	AUGUSTUS	CDS	7033151	7033471	.	-	0	ID=AsAtg6462.t1.cds;Parent=AsAtg6462.t1
Asue_scaffold2	AUGUSTUS	CDS	7033556	7033629	.	-	2	ID=AsAtg6462.t1.cds;Parent=AsAtg6462.t1
Asue_scaffold2	AUGUSTUS	CDS	7033717	7033933	.	-	0	ID=AsAtg6462.t1.cds;Parent=AsAtg6462.t1
Asue_scaffold2	AUGUSTUS	exon	7033151	7033471	.	-	.	ID=AsAtg6462.t1.exon1;Parent=AsAtg6462.t1
Asue_scaffold2	AUGUSTUS	exon	7033556	7033629	.	-	.	ID=AsAtg6462.t1.exon2;Parent=AsAtg6462.t1
Asue_scaffold2	AUGUSTUS	exon	7033717	7033933	.	-	.	ID=AsAtg6462.t1.exon3;Parent=AsAtg6462.t1
###
# start gene g6463
# protein sequence = [MKAMETIQDLIEEAKVRAVWWCLCIFSVTYFLTHTSIYWWLNLPIAILICGGARFFFNHFEFRWKVPATPRQSQLTYL
# EKKQLSVNDPRLSGIPPPPRWKKKIDSPVVEAAINDFIDKILNDFVVNLWYSLITPDKEAPELIRAVIMDALGEISVRVKEINIVDLLTRDIVDLIGD
# HLESFRRNQAAIGTDVMKTLSSEERDERLKYHLMASGELYPALVSPESEYKVLQKIVAGILSVVLRPREAQCPLVRTIAREIVTCLVIQPLLNLACPE
# RINEVFEIIINLIKEGNFEQFTAEEQNVNSAPLSAFDSQAKNMNLTKAIEQKSPNINDRHPDLHVQQHSADWARLLEVATQRRTEVLRPENLENMWTK
# GRNYQKKEYKKSLKKGSSTGAKENAVAQLPPKVSTDKQSQAQMAEEFSKSSLHDGGHQIYEADVRKESRSDGNKNRLKRSNSTSDLNLRPETSLALLG
# VSEGPLITEFYTTDFIKHNDNYISDNKSQSIVLHKEGQHCLKLKCRVLGAYFEKQGSKSFAVYSIAVTDVENKTWFVKRRYSNFERLHRQLKEIPNYN
# LQLPPKRIFSSSTEDAFVHRRCIQLDKYLQDLLCIANVAEQHEVWDFLSAASKNYSFGKSSSVMKTLAVNVDDAMDDIVRQFKGVSDGLMRKVVGSPL
# DEHDHAPTRHLSWSVNEISTQLSRESATESMHSSISDTEDIDKLGENTQGEGRFDSEANGWHSDNELDSKYVPPRVVRRLGEPESSPSEKENDFKAKS
# QVRGSTDFQHADPLTALVQNPHGIPEWMPPNVSVPILNLVDKVFQLNRRGWLRRQVFWISKQILQLVMEDAVDDLLMREICWLRNEDTIAQGIRWAQD
# ILWPNGVFFTRLNDSQEASDETDPSEKTYQMAGQLGGMKVTKPSSFEQQLEASRRASEIKKFLFDGAPTALVSLVGHNQYRRCARDIFYFTQSNICIK
# QLTFAILELLLRSVFPELQDLLRDIRENPQGRSE]
# Evidence for and against this transcript:
# % of transcript supported by hints (any source): 93.5
# CDS exons: 15/15
#      P:  15 
# CDS introns: 14/14
#      E:   9 
#      P:  14 
# 5'UTR exons and introns: 0/1
# 3'UTR exons and introns: 0/1
# hint groups fully obeyed: 26
#      E:   9 
#      P:  17 
# incompatible hint groups: 14
#      P:  14 (TRINITY_GG_13_c671_g1_i1,AT2G15900.1)
# end gene g6463
Asue_scaffold2	AUGUSTUS	gene	7039076	7044638	.	+	.	ID=AsAtg6463
Asue_scaffold2	AUGUSTUS	mRNA	7039076	7044638	.	+	.	ID=AsAtg6463.t1;Parent=AsAtg6463
Asue_scaffold2	AUGUSTUS	CDS	7039349	7039448	.	+	0	ID=AsAtg6463.t1.cds;Parent=AsAtg6463.t1
Asue_scaffold2	AUGUSTUS	CDS	7039717	7040119	.	+	2	ID=AsAtg6463.t1.cds;Parent=AsAtg6463.t1
Asue_scaffold2	AUGUSTUS	CDS	7040224	7040401	.	+	1	ID=AsAtg6463.t1.cds;Parent=AsAtg6463.t1
Asue_scaffold2	AUGUSTUS	CDS	7040501	7040640	.	+	0	ID=AsAtg6463.t1.cds;Parent=AsAtg6463.t1
Asue_scaffold2	AUGUSTUS	CDS	7040807	7041533	.	+	1	ID=AsAtg6463.t1.cds;Parent=AsAtg6463.t1
Asue_scaffold2	AUGUSTUS	CDS	7041695	7041795	.	+	0	ID=AsAtg6463.t1.cds;Parent=AsAtg6463.t1
Asue_scaffold2	AUGUSTUS	CDS	7041950	7042094	.	+	1	ID=AsAtg6463.t1.cds;Parent=AsAtg6463.t1
Asue_scaffold2	AUGUSTUS	CDS	7042176	7042244	.	+	0	ID=AsAtg6463.t1.cds;Parent=AsAtg6463.t1
Asue_scaffold2	AUGUSTUS	CDS	7042337	7042382	.	+	0	ID=AsAtg6463.t1.cds;Parent=AsAtg6463.t1
Asue_scaffold2	AUGUSTUS	CDS	7042594	7043054	.	+	2	ID=AsAtg6463.t1.cds;Parent=AsAtg6463.t1
Asue_scaffold2	AUGUSTUS	CDS	7043287	7043366	.	+	0	ID=AsAtg6463.t1.cds;Parent=AsAtg6463.t1
Asue_scaffold2	AUGUSTUS	CDS	7043473	7043608	.	+	1	ID=AsAtg6463.t1.cds;Parent=AsAtg6463.t1
Asue_scaffold2	AUGUSTUS	CDS	7043870	7044062	.	+	0	ID=AsAtg6463.t1.cds;Parent=AsAtg6463.t1
Asue_scaffold2	AUGUSTUS	CDS	7044142	7044224	.	+	2	ID=AsAtg6463.t1.cds;Parent=AsAtg6463.t1
Asue_scaffold2	AUGUSTUS	CDS	7044368	7044490	.	+	0	ID=AsAtg6463.t1.cds;Parent=AsAtg6463.t1
Asue_scaffold2	AUGUSTUS	exon	7039349	7039448	.	+	.	ID=AsAtg6463.t1.exon1;Parent=AsAtg6463.t1
Asue_scaffold2	AUGUSTUS	exon	7039717	7040119	.	+	.	ID=AsAtg6463.t1.exon2;Parent=AsAtg6463.t1
Asue_scaffold2	AUGUSTUS	exon	7040224	7040401	.	+	.	ID=AsAtg6463.t1.exon3;Parent=AsAtg6463.t1
Asue_scaffold2	AUGUSTUS	exon	7040501	7040640	.	+	.	ID=AsAtg6463.t1.exon4;Parent=AsAtg6463.t1
Asue_scaffold2	AUGUSTUS	exon	7040807	7041533	.	+	.	ID=AsAtg6463.t1.exon5;Parent=AsAtg6463.t1
Asue_scaffold2	AUGUSTUS	exon	7041695	7041795	.	+	.	ID=AsAtg6463.t1.exon6;Parent=AsAtg6463.t1
Asue_scaffold2	AUGUSTUS	exon	7041950	7042094	.	+	.	ID=AsAtg6463.t1.exon7;Parent=AsAtg6463.t1
Asue_scaffold2	AUGUSTUS	exon	7042176	7042244	.	+	.	ID=AsAtg6463.t1.exon8;Parent=AsAtg6463.t1
Asue_scaffold2	AUGUSTUS	exon	7042337	7042382	.	+	.	ID=AsAtg6463.t1.exon9;Parent=AsAtg6463.t1
Asue_scaffold2	AUGUSTUS	exon	7042594	7043054	.	+	.	ID=AsAtg6463.t1.exon10;Parent=AsAtg6463.t1
Asue_scaffold2	AUGUSTUS	exon	7043287	7043366	.	+	.	ID=AsAtg6463.t1.exon11;Parent=AsAtg6463.t1
Asue_scaffold2	AUGUSTUS	exon	7043473	7043608	.	+	.	ID=AsAtg6463.t1.exon12;Parent=AsAtg6463.t1
Asue_scaffold2	AUGUSTUS	exon	7043870	7044062	.	+	.	ID=AsAtg6463.t1.exon13;Parent=AsAtg6463.t1
Asue_scaffold2	AUGUSTUS	exon	7044142	7044224	.	+	.	ID=AsAtg6463.t1.exon14;Parent=AsAtg6463.t1
Asue_scaffold2	AUGUSTUS	exon	7044368	7044490	.	+	.	ID=AsAtg6463.t1.exon15;Parent=AsAtg6463.t1
###
# start gene g6464
# protein sequence = [MRNSTTXXXXXXXXXXXXXWVGASDNNPVYSPCSDTQISKGDGFTIGIAISSKEAFFLDQVQLSPCDTRLGLAAKMAQ
# LALFRPKVDEISLLSIDTSKFNPSEAGGFMVGFAGSKYAARSYPVKVADGSNTITAFTLVLEFQKGVLQNLFWKSFGCDLCKGTGSSSSVCLNGTDCA
# VPTSKCKANGGQANCNIGIQVAFSGTDRNLESLNTWYEVNNLRQYSLTDLYANAVDSLSGGLL]
# Evidence for and against this transcript:
# % of transcript supported by hints (any source): 14.3
# CDS exons: 0/3
# CDS introns: 1/2
#      E:   1 
# 5'UTR exons and introns: 0/1
# 3'UTR exons and introns: 0/1
# hint groups fully obeyed: 1
#      E:   1 
# incompatible hint groups: 0
# end gene g6464
Asue_scaffold2	AUGUSTUS	gene	7044758	7045951	.	-	.	ID=AsAtg6464
Asue_scaffold2	AUGUSTUS	mRNA	7044758	7045951	.	-	.	ID=AsAtg6464.t1;Parent=AsAtg6464
Asue_scaffold2	AUGUSTUS	CDS	7044872	7045180	.	-	0	ID=AsAtg6464.t1.cds;Parent=AsAtg6464.t1
Asue_scaffold2	AUGUSTUS	CDS	7045258	7045365	.	-	0	ID=AsAtg6464.t1.cds;Parent=AsAtg6464.t1
Asue_scaffold2	AUGUSTUS	CDS	7045473	7045775	.	-	0	ID=AsAtg6464.t1.cds;Parent=AsAtg6464.t1
Asue_scaffold2	AUGUSTUS	exon	7044872	7045180	.	-	.	ID=AsAtg6464.t1.exon1;Parent=AsAtg6464.t1
Asue_scaffold2	AUGUSTUS	exon	7045258	7045365	.	-	.	ID=AsAtg6464.t1.exon2;Parent=AsAtg6464.t1
Asue_scaffold2	AUGUSTUS	exon	7045473	7045775	.	-	.	ID=AsAtg6464.t1.exon3;Parent=AsAtg6464.t1
###
# start gene g6465
# protein sequence = [MSYDDVEIEDMEWNEEIQAYTYPCPCGDLFQITKEDLRLGEEIANCPSCSLYITVIYNMEDFQNDTKKNNEPKTPHPV
# AVA]
# Evidence for and against this transcript:
# % of transcript supported by hints (any source): 40
# CDS exons: 1/1
#      P:   1 
# CDS introns: 0/0
# 5'UTR exons and introns: 0/1
# 3'UTR exons and introns: 1/3
#      E:   1 
# hint groups fully obeyed: 1
#      E:   1 
# incompatible hint groups: 2
#      P:   2 (AT2G15910.2)
# end gene g6465
Asue_scaffold2	AUGUSTUS	gene	7046168	7047521	.	-	.	ID=AsAtg6465
Asue_scaffold2	AUGUSTUS	mRNA	7046168	7047521	.	-	.	ID=AsAtg6465.t1;Parent=AsAtg6465
Asue_scaffold2	AUGUSTUS	CDS	7047041	7047286	.	-	0	ID=AsAtg6465.t1.cds;Parent=AsAtg6465.t1
Asue_scaffold2	AUGUSTUS	exon	7047041	7047286	.	-	.	ID=AsAtg6465.t1.exon1;Parent=AsAtg6465.t1
###
# start gene g6466
# protein sequence = [MAKAMEVWLGEMKKMSEKINTRNPLMQRKNSSSVVSKQQQGSEEERGLINQKIREKNEAVTMSELTVCLLMDRFVPW]
# Evidence for and against this transcript:
# % of transcript supported by hints (any source): 33.3
# CDS exons: 1/1
#      P:   1 
# CDS introns: 0/0
# 5'UTR exons and introns: 0/1
# 3'UTR exons and introns: 0/1
# hint groups fully obeyed: 0
# incompatible hint groups: 2
#      P:   2 (TRINITY_GG_13_c1538_g1_i1,AT2G15960.1)
# end gene g6466
Asue_scaffold2	AUGUSTUS	gene	7054846	7055318	.	+	.	ID=AsAtg6466
Asue_scaffold2	AUGUSTUS	mRNA	7054846	7055318	.	+	.	ID=AsAtg6466.t1;Parent=AsAtg6466
Asue_scaffold2	AUGUSTUS	CDS	7054893	7055126	.	+	0	ID=AsAtg6466.t1.cds;Parent=AsAtg6466.t1
Asue_scaffold2	AUGUSTUS	exon	7054893	7055126	.	+	.	ID=AsAtg6466.t1.exon1;Parent=AsAtg6466.t1
###
# start gene g6467
# protein sequence = [MPMKSLRNDHGTLKAMIGSDFNELTIAAKNLATHAFTLTGLGFGTSVLEWVASIAAIYLLVLDRTNWKTNMLTSLLIP
# YIFFSLPSLIFGIFRGEIGKWIAFVAVVVQLFFPKHAREYLELPVALVLLAVVAPNLIAGTFRDSWIGLAICLGIGCYLLQEHIRASGGFRNAFTKAN
# GISNTVGIICLVVFPVWALIF]
# Evidence for and against this transcript:
# % of transcript supported by hints (any source): 77.8
# CDS exons: 4/4
#      P:   4 
# CDS introns: 3/3
#      E:   3 
#      P:   3 
# 5'UTR exons and introns: 0/1
# 3'UTR exons and introns: 0/1
# hint groups fully obeyed: 7
#      E:   3 
#      P:   4 (AT2G15970.1)
# incompatible hint groups: 5
#      P:   5 (AT2G15970.2)
# end gene g6467
Asue_scaffold2	AUGUSTUS	gene	7057616	7058673	.	+	.	ID=AsAtg6467
Asue_scaffold2	AUGUSTUS	mRNA	7057616	7058673	.	+	.	ID=AsAtg6467.t1;Parent=AsAtg6467
Asue_scaffold2	AUGUSTUS	CDS	7057700	7057869	.	+	0	ID=AsAtg6467.t1.cds;Parent=AsAtg6467.t1
Asue_scaffold2	AUGUSTUS	CDS	7057955	7058062	.	+	1	ID=AsAtg6467.t1.cds;Parent=AsAtg6467.t1
Asue_scaffold2	AUGUSTUS	CDS	7058146	7058216	.	+	1	ID=AsAtg6467.t1.cds;Parent=AsAtg6467.t1
Asue_scaffold2	AUGUSTUS	CDS	7058305	7058549	.	+	2	ID=AsAtg6467.t1.cds;Parent=AsAtg6467.t1
Asue_scaffold2	AUGUSTUS	exon	7057700	7057869	.	+	.	ID=AsAtg6467.t1.exon1;Parent=AsAtg6467.t1
Asue_scaffold2	AUGUSTUS	exon	7057955	7058062	.	+	.	ID=AsAtg6467.t1.exon2;Parent=AsAtg6467.t1
Asue_scaffold2	AUGUSTUS	exon	7058146	7058216	.	+	.	ID=AsAtg6467.t1.exon3;Parent=AsAtg6467.t1
Asue_scaffold2	AUGUSTUS	exon	7058305	7058549	.	+	.	ID=AsAtg6467.t1.exon4;Parent=AsAtg6467.t1
###
# start gene g6468
# protein sequence = [MSTSILRRILDPTRKPKPDAILSISLLTTVSSPPSPPSDPLISDAVSILTHHRSKSRWSTLRSLHPSGFTPSQFSEIT
# LCLRNNPHLSLRFFLFTRRYSLCSHDTHSCSTLIHILSRSRLKSHASEIIRLALRLAATDEDEDRVLKVFRSLIKSYNRCGSAPFVFDLLIKSCLDSK
# EIDGAVMVMRKLRSRGINAQISTCNALITEVSRRRGASNGYKMYREVFGLDDVSVDEAKKMIGKIKPNATTFNSMMVSFYREGETEMVERIWREMEEE
# VGCSPNVYSYNVLMEAYCARGLMSEAEKVWEEMKVRGVVYDIVAYNTMIGGLCSNFEVVKAKELFRDMGLKGIECTCLTYEHLVNGYCKAGDVDSGLV
# VYREMKRKGFEADGLTIEALVEGLCDDRDGQRVVEAADIVKDAVREAEFYPSRNCYELLVKRLCEDGKMDRALNIQAEMVGKGFKPSQETYRAFIDGY
# GIVGDEETSALLAIEMAESLKLRAEEES]
# Evidence for and against this transcript:
# % of transcript supported by hints (any source): 33.3
# CDS exons: 1/1
#      P:   1 
# CDS introns: 0/0
# 5'UTR exons and introns: 0/1
# 3'UTR exons and introns: 0/1
# hint groups fully obeyed: 0
# incompatible hint groups: 3
#      P:   3 (AT2G15980.1,TRINITY_GG_13_c821_g1_i1)
# end gene g6468
Asue_scaffold2	AUGUSTUS	gene	7058717	7060521	.	-	.	ID=AsAtg6468
Asue_scaffold2	AUGUSTUS	mRNA	7058717	7060521	.	-	.	ID=AsAtg6468.t1;Parent=AsAtg6468
Asue_scaffold2	AUGUSTUS	CDS	7058884	7060380	.	-	0	ID=AsAtg6468.t1.cds;Parent=AsAtg6468.t1
Asue_scaffold2	AUGUSTUS	exon	7058884	7060380	.	-	.	ID=AsAtg6468.t1.exon1;Parent=AsAtg6468.t1
###
# start gene g6469
# protein sequence = [MGESSSFAQPSIPKFDGDYDHWSLLMENLLRSKEYWCVVRDGFVEATSDETMTDAQRKTLDEARLKDLKAKNYLFSAI
# DKTVLKTITLKNTSKQLWDSMKLKYQGNSRVKRAQLXXXXXXXXXXXXXXXXXXXXXXXXXXXXXXXXXXXXXXXXXXXXXXXXXRTLTENFNYIVCS
# IEESKDIDSLSVDALQSSLLVHEPKMRKSNNGGDDQVLKVTFDDKXXXXXXXXXXXXXXXXXXXSFNKATIECFKCHKLGHFQYECPNWDGKANYAEV
# DGEEEDVLLMAFTEDNQKEEAWSVEISPDPVKRSGNGEITITGVTNKEISDGVTVNLKLAVGMFPVSTKSYSLCDITACLVAPGPIVLTLPNIFTPRE
# KRTAIGYTIIISITDKPLKESMMCILFVVKLTGHASMINQVTE]
# Evidence for and against this transcript:
# % of transcript supported by hints (any source): 55.6
# CDS exons: 3/4
#      P:   3 
# CDS introns: 2/3
#      P:   2 
# 5'UTR exons and introns: 0/1
# 3'UTR exons and introns: 0/1
# hint groups fully obeyed: 0
# incompatible hint groups: 1
#      P:   1 (AT2G16005.1)
# end gene g6469
Asue_scaffold2	AUGUSTUS	gene	7062398	7067001	.	-	.	ID=AsAtg6469
Asue_scaffold2	AUGUSTUS	mRNA	7062398	7067001	.	-	.	ID=AsAtg6469.t1;Parent=AsAtg6469
Asue_scaffold2	AUGUSTUS	CDS	7062423	7062542	.	-	0	ID=AsAtg6469.t1.cds;Parent=AsAtg6469.t1
Asue_scaffold2	AUGUSTUS	CDS	7062644	7062813	.	-	2	ID=AsAtg6469.t1.cds;Parent=AsAtg6469.t1
Asue_scaffold2	AUGUSTUS	CDS	7062906	7062976	.	-	1	ID=AsAtg6469.t1.cds;Parent=AsAtg6469.t1
Asue_scaffold2	AUGUSTUS	CDS	7066095	7066981	.	-	0	ID=AsAtg6469.t1.cds;Parent=AsAtg6469.t1
Asue_scaffold2	AUGUSTUS	exon	7062423	7062542	.	-	.	ID=AsAtg6469.t1.exon1;Parent=AsAtg6469.t1
Asue_scaffold2	AUGUSTUS	exon	7062644	7062813	.	-	.	ID=AsAtg6469.t1.exon2;Parent=AsAtg6469.t1
Asue_scaffold2	AUGUSTUS	exon	7062906	7062976	.	-	.	ID=AsAtg6469.t1.exon3;Parent=AsAtg6469.t1
Asue_scaffold2	AUGUSTUS	exon	7066095	7066981	.	-	.	ID=AsAtg6469.t1.exon4;Parent=AsAtg6469.t1
###
# start gene g6470
# protein sequence = [MNLLFRHSRRLPSSSVAFLLLRPPCAPPPEPPSPPTPPEPPDPPDSQICFTFVDSYAQSLSSSSLPDLVSLILHISSA
# ISESPSPTSSITDFFSDVFLLADDTTFLPQYFPQVCSYSSLYVSSKIGRVWLLIEFVALVLWNLGLCNSYVAHLVSIGLDTFVLSCSTSIALMRSLTT
# ICGCLNSPLLKVVSSQLRQNVLDTFVLSSSTSIALMRSFTAVCGFYLDLFLLKVVSSQLRRSALILDNLPVFLVHWGFHSPHLSFMELFILSNTSLVF
# SDNVTGSIVCNTDLLEVKARIVVQDCSRSAFADCLTLVSLEALFPPYCGFDKVFQAKGVCFFGCSWLVAALLEPLGSPLSPSLFLSIVVVASFRLCSI
# SMFVDVLAFPTCCCYVVSSVGRG]
# Evidence for and against this transcript:
# % of transcript supported by hints (any source): 14.3
# CDS exons: 1/2
#      P:   1 
# CDS introns: 0/1
# 5'UTR exons and introns: 0/1
# 3'UTR exons and introns: 0/3
# hint groups fully obeyed: 0
# incompatible hint groups: 5
#      P:   5 (AT2G16016.1,TRINITY_GG_13_c2830_g1_i1,AT2G16018.1,AT2G16019.1,AT2G16020.1)
# end gene g6470
Asue_scaffold2	AUGUSTUS	gene	7077410	7079991	.	-	.	ID=AsAtg6470
Asue_scaffold2	AUGUSTUS	mRNA	7077410	7079991	.	-	.	ID=AsAtg6470.t1;Parent=AsAtg6470
Asue_scaffold2	AUGUSTUS	CDS	7078644	7079814	.	-	1	ID=AsAtg6470.t1.cds;Parent=AsAtg6470.t1
Asue_scaffold2	AUGUSTUS	CDS	7079882	7079898	.	-	0	ID=AsAtg6470.t1.cds;Parent=AsAtg6470.t1
Asue_scaffold2	AUGUSTUS	exon	7078644	7079814	.	-	.	ID=AsAtg6470.t1.exon1;Parent=AsAtg6470.t1
Asue_scaffold2	AUGUSTUS	exon	7079882	7079898	.	-	.	ID=AsAtg6470.t1.exon2;Parent=AsAtg6470.t1
###
# start gene g6471
# protein sequence = [MERNVEKMLKRVSVVFLSIGTMLMVIMILQTPKTCISPEAPSKPHTHFPRSTCDSSPRQHLPLPKKNARIWSSGAWKS
# RLYSFSTYFLRFRDLGFIQNHTKALCLSAGAGHALMALSQIGLSDVTAVELVDSIPLVKRADPHNLPFFDGVFDFAFTAHLAEALFPWQFVEEMERTV
# RRGGFCVVAVDECGGDDVRDIARLFHNSKVVDVANVTLEGSKKTSILFKVQDSPT]
# Evidence for and against this transcript:
# % of transcript supported by hints (any source): 20
# CDS exons: 1/1
#      P:   1 
# CDS introns: 0/0
# 5'UTR exons and introns: 0/3
# 3'UTR exons and introns: 0/1
# hint groups fully obeyed: 0
# incompatible hint groups: 1
#      P:   1 (AT2G16030.1)
# end gene g6471
Asue_scaffold2	AUGUSTUS	gene	7080107	7086391	.	-	.	ID=AsAtg6471
Asue_scaffold2	AUGUSTUS	mRNA	7080107	7086391	.	-	.	ID=AsAtg6471.t1;Parent=AsAtg6471
Asue_scaffold2	AUGUSTUS	CDS	7080577	7081272	.	-	0	ID=AsAtg6471.t1.cds;Parent=AsAtg6471.t1
Asue_scaffold2	AUGUSTUS	exon	7080577	7081272	.	-	.	ID=AsAtg6471.t1.exon1;Parent=AsAtg6471.t1
###
# start gene g6472
# protein sequence = [MKYADISHFSHPQHNLKFDYTEKPFKCDGCNEVGIGSRYRCSGDNHGSCDFDLHAHCALPSASITHPFYKKCTFQFVA
# RPPGNERRYCNACEKDVSGFLYHCKACGFDLHPCCAMLPMVLDDGETKLFLYRKVSSSCHRCGKKGRSWSYRSSCKKYNLHVACVREMLVENWRELYT
# GQHGKSIEHKSLVLKNTLEHHHRSSRKGKVQKCCEIAGIAVQFVISAILGDPTTLIAGVVGSLISRG]
# Evidence for and against this transcript:
# % of transcript supported by hints (any source): 60
# CDS exons: 2/2
#      P:   2 
# CDS introns: 1/1
#      E:   1 
#      P:   1 
# 5'UTR exons and introns: 0/1
# 3'UTR exons and introns: 0/1
# hint groups fully obeyed: 2
#      E:   1 
#      P:   1 
# incompatible hint groups: 4
#      P:   4 (TRINITY_GG_13_c1703_g1_i1,AT2G16050.1)
# end gene g6472
Asue_scaffold2	AUGUSTUS	gene	7086796	7088510	.	+	.	ID=AsAtg6472
Asue_scaffold2	AUGUSTUS	mRNA	7086796	7088510	.	+	.	ID=AsAtg6472.t1;Parent=AsAtg6472
Asue_scaffold2	AUGUSTUS	CDS	7086842	7087290	.	+	0	ID=AsAtg6472.t1.cds;Parent=AsAtg6472.t1
Asue_scaffold2	AUGUSTUS	CDS	7088036	7088318	.	+	1	ID=AsAtg6472.t1.cds;Parent=AsAtg6472.t1
Asue_scaffold2	AUGUSTUS	exon	7086842	7087290	.	+	.	ID=AsAtg6472.t1.exon1;Parent=AsAtg6472.t1
Asue_scaffold2	AUGUSTUS	exon	7088036	7088318	.	+	.	ID=AsAtg6472.t1.exon2;Parent=AsAtg6472.t1
###
# start gene g6473
# protein sequence = [MESEGKIVFTEEQEALVVKSWSVMKKNSAELGLKLFIKIFEIAPTTKKMFSFLRDSPIPAEQNPKLKPHAMSVFVMCC
# ESAVQLRKTGKVTVRETTLKRLGASHSKYGVVDEHFEVAKYALLETIKEAVPEMWSPEMKVAWGQAYDHLVAAIKAEMNLSN]
# Evidence for and against this transcript:
# % of transcript supported by hints (any source): 77.8
# CDS exons: 4/4
#      P:   4 
# CDS introns: 3/3
#      P:   3 
# 5'UTR exons and introns: 0/1
# 3'UTR exons and introns: 0/1
# hint groups fully obeyed: 0
# incompatible hint groups: 1
#      P:   1 (AT2G16060.1)
# end gene g6473
Asue_scaffold2	AUGUSTUS	gene	7089129	7090091	.	-	.	ID=AsAtg6473
Asue_scaffold2	AUGUSTUS	mRNA	7089129	7090091	.	-	.	ID=AsAtg6473.t1;Parent=AsAtg6473
Asue_scaffold2	AUGUSTUS	CDS	7089296	7089433	.	-	0	ID=AsAtg6473.t1.cds;Parent=AsAtg6473.t1
Asue_scaffold2	AUGUSTUS	CDS	7089531	7089647	.	-	0	ID=AsAtg6473.t1.cds;Parent=AsAtg6473.t1
Asue_scaffold2	AUGUSTUS	CDS	7089727	7089841	.	-	1	ID=AsAtg6473.t1.cds;Parent=AsAtg6473.t1
Asue_scaffold2	AUGUSTUS	CDS	7089924	7090036	.	-	0	ID=AsAtg6473.t1.cds;Parent=AsAtg6473.t1
Asue_scaffold2	AUGUSTUS	exon	7089296	7089433	.	-	.	ID=AsAtg6473.t1.exon1;Parent=AsAtg6473.t1
Asue_scaffold2	AUGUSTUS	exon	7089531	7089647	.	-	.	ID=AsAtg6473.t1.exon2;Parent=AsAtg6473.t1
Asue_scaffold2	AUGUSTUS	exon	7089727	7089841	.	-	.	ID=AsAtg6473.t1.exon3;Parent=AsAtg6473.t1
Asue_scaffold2	AUGUSTUS	exon	7089924	7090036	.	-	.	ID=AsAtg6473.t1.exon4;Parent=AsAtg6473.t1
###
# start gene g6474
# protein sequence = [MEDEEGIGLILARATELRLKISDCIDNSSTTVSDNGDGNEDLSPGEGRKSEIIGNQDKDFDSISSEDVDEAEAERLLR
# IRDALEALESQLASLQNLRQRQQYEKQVALSEIDYSRKMLLEKLKEYKGKDFEVLRETTTFAGERVDYENDLLLPPYPVHPPLSLGLDNNNGYLSHLP
# SKKKSDANGFGSGHVRNEAEAKSPNGGSGGSSHGVIRFLGSVAKIVLPIIGVISLLSASGYGPEMRKRGASLNLFGLLPHRATRGKRTPNQCPPGKVL
# VIEDGEARCLVKERVEIPFDSVVAKRDVTYGYG]
# Evidence for and against this transcript:
# % of transcript supported by hints (any source): 60
# CDS exons: 2/2
#      P:   2 
# CDS introns: 1/1
#      E:   1 
#      P:   1 
# 5'UTR exons and introns: 0/1
# 3'UTR exons and introns: 0/1
# hint groups fully obeyed: 2
#      E:   1 
#      P:   1 
# incompatible hint groups: 4
#      P:   4 (AT2G16070.2,TRINITY_GG_13_c180_g1_i1)
# end gene g6474
Asue_scaffold2	AUGUSTUS	gene	7090362	7091931	.	-	.	ID=AsAtg6474
Asue_scaffold2	AUGUSTUS	mRNA	7090362	7091931	.	-	.	ID=AsAtg6474.t1;Parent=AsAtg6474
Asue_scaffold2	AUGUSTUS	CDS	7090586	7091227	.	-	0	ID=AsAtg6474.t1.cds;Parent=AsAtg6474.t1
Asue_scaffold2	AUGUSTUS	CDS	7091589	7091870	.	-	0	ID=AsAtg6474.t1.cds;Parent=AsAtg6474.t1
Asue_scaffold2	AUGUSTUS	exon	7090586	7091227	.	-	.	ID=AsAtg6474.t1.exon1;Parent=AsAtg6474.t1
Asue_scaffold2	AUGUSTUS	exon	7091589	7091870	.	-	.	ID=AsAtg6474.t1.exon2;Parent=AsAtg6474.t1
###
# start gene g6475
# protein sequence = [MDDNLSGEEEDYYYSSDQESLNGIDNDESVSIPVSSRSNTVKVITKESLLAAQREDLRRVMELLSVKEHHARTLLIHY
# RWDVEKLFAVLVEKGKDSLFSGAGVTLLENQSCDSSVSGSSSMMSCDICVEDVPGYQLTRMDCGHSFCNNCWTGHFTVKINEGQSKRIICMAHKCNAI
# CDEDVVRALVSKSQPDLAEKFDRFLLESYIEDNKMVKWCPSTPHCGNAIRVEDDELCEVECSCGLQFCFSCSSQAHSPCSCVMWELWRKKCFDESETV
# NWITVHTKPCPKCHKPVEKNGGCNLVTCLCRQSFCWLCGEATGRDHTWARISGHSCGRFQEDKEKQMERAKRDLKRYMHYHNRYKAHIDSSKLEAKLS
# NNISKKVSISEKRELQLKDFSWATNGLHRLFRSRRVLSYSYPFAFYMFGDELFKDEMSSEEREIKQNLFEDQQQQLEANVEKLSKFLEEPFDQFADDK
# VMQIRIQVINLSVAVDTLCENMYECIENDLLGSLQLGIHNITPYRSNGIERASDFYSSQNSKEAVGQSSDCGWTSRLDQALESGKSEDTSCSSGKRAR
# IDESYRNSQTTLLDLNLPAEAIERK]
# Evidence for and against this transcript:
# % of transcript supported by hints (any source): 86.7
# CDS exons: 7/7
#      P:   7 
# CDS introns: 6/6
#      E:   2 
#      P:   6 
# 5'UTR exons and introns: 0/1
# 3'UTR exons and introns: 0/1
# hint groups fully obeyed: 10
#      E:   2 
#      P:   8 
# incompatible hint groups: 7
#      P:   7 (AT2G16090.1,TRINITY_GG_13_c2170_g1_i1)
# end gene g6475
Asue_scaffold2	AUGUSTUS	gene	7093820	7096421	.	-	.	ID=AsAtg6475
Asue_scaffold2	AUGUSTUS	mRNA	7093820	7096421	.	-	.	ID=AsAtg6475.t1;Parent=AsAtg6475
Asue_scaffold2	AUGUSTUS	CDS	7093883	7094040	.	-	2	ID=AsAtg6475.t1.cds;Parent=AsAtg6475.t1
Asue_scaffold2	AUGUSTUS	CDS	7094123	7094271	.	-	1	ID=AsAtg6475.t1.cds;Parent=AsAtg6475.t1
Asue_scaffold2	AUGUSTUS	CDS	7094347	7094895	.	-	1	ID=AsAtg6475.t1.cds;Parent=AsAtg6475.t1
Asue_scaffold2	AUGUSTUS	CDS	7094987	7095467	.	-	2	ID=AsAtg6475.t1.cds;Parent=AsAtg6475.t1
Asue_scaffold2	AUGUSTUS	CDS	7095539	7095824	.	-	0	ID=AsAtg6475.t1.cds;Parent=AsAtg6475.t1
Asue_scaffold2	AUGUSTUS	CDS	7095914	7095946	.	-	0	ID=AsAtg6475.t1.cds;Parent=AsAtg6475.t1
Asue_scaffold2	AUGUSTUS	CDS	7096213	7096338	.	-	0	ID=AsAtg6475.t1.cds;Parent=AsAtg6475.t1
Asue_scaffold2	AUGUSTUS	exon	7093883	7094040	.	-	.	ID=AsAtg6475.t1.exon1;Parent=AsAtg6475.t1
Asue_scaffold2	AUGUSTUS	exon	7094123	7094271	.	-	.	ID=AsAtg6475.t1.exon2;Parent=AsAtg6475.t1
Asue_scaffold2	AUGUSTUS	exon	7094347	7094895	.	-	.	ID=AsAtg6475.t1.exon3;Parent=AsAtg6475.t1
Asue_scaffold2	AUGUSTUS	exon	7094987	7095467	.	-	.	ID=AsAtg6475.t1.exon4;Parent=AsAtg6475.t1
Asue_scaffold2	AUGUSTUS	exon	7095539	7095824	.	-	.	ID=AsAtg6475.t1.exon5;Parent=AsAtg6475.t1
Asue_scaffold2	AUGUSTUS	exon	7095914	7095946	.	-	.	ID=AsAtg6475.t1.exon6;Parent=AsAtg6475.t1
Asue_scaffold2	AUGUSTUS	exon	7096213	7096338	.	-	.	ID=AsAtg6475.t1.exon7;Parent=AsAtg6475.t1
###
# start gene g6476
# protein sequence = [MNSSGVEQGVVIAESEPPRGNRSRYAFACAILASMTSIILGYDIGVMSGASIFIKDDLKLSDVQLEILMGILNIYSLV
# GSGAAGRTSDWLGRRYTIVLAGAFFFCGALLMGFATNYPFIMVGRFVAGIGVGYAMMIAPVYTAEVAPASSRGFLTSFPEIFINIGILLGYVSNYFFS
# KLPEHLGWRFMLGVGAVPSVFLAIGVLAMPESPRWLVLQGRLGDAFKVLDKTSNTKEEAISRLDDIKRAAGIPDDMTDDVIVVPNKKSAGKGVWKDLL
# VRPTPSVRHILIACLGIHFAQQASGIDAVVLYSPTIFSKAGLKSKNDQLLATVAVGVVKTLFIVVGTCVVDRFGRRALLLTSMGGMFLSLTALGTSLT
# VINRNPGQTLKWAIGLAVTTVMTFVATFSEIFPVRLRAQGASLGVMLNRLMSGIIGMTFLSLSKGLTIGGAFLLFAGVAAAAWVFFFTFLPETRGIPL
# EEMETLFGSYTANKKNNSMSKDNEVVDGQ]
# Evidence for and against this transcript:
# % of transcript supported by hints (any source): 71.4
# CDS exons: 3/3
#      P:   3 
# CDS introns: 2/2
#      P:   2 
# 5'UTR exons and introns: 0/1
# 3'UTR exons and introns: 0/1
# hint groups fully obeyed: 0
# incompatible hint groups: 1
#      P:   1 (AT2G16120.1)
# end gene g6476
Asue_scaffold2	AUGUSTUS	gene	7101814	7103741	.	-	.	ID=AsAtg6476
Asue_scaffold2	AUGUSTUS	mRNA	7101814	7103741	.	-	.	ID=AsAtg6476.t1;Parent=AsAtg6476
Asue_scaffold2	AUGUSTUS	CDS	7101997	7103022	.	-	0	ID=AsAtg6476.t1.cds;Parent=AsAtg6476.t1
Asue_scaffold2	AUGUSTUS	CDS	7103111	7103457	.	-	2	ID=AsAtg6476.t1.cds;Parent=AsAtg6476.t1
Asue_scaffold2	AUGUSTUS	CDS	7103548	7103674	.	-	0	ID=AsAtg6476.t1.cds;Parent=AsAtg6476.t1
Asue_scaffold2	AUGUSTUS	exon	7101997	7103022	.	-	.	ID=AsAtg6476.t1.exon1;Parent=AsAtg6476.t1
Asue_scaffold2	AUGUSTUS	exon	7103111	7103457	.	-	.	ID=AsAtg6476.t1.exon2;Parent=AsAtg6476.t1
Asue_scaffold2	AUGUSTUS	exon	7103548	7103674	.	-	.	ID=AsAtg6476.t1.exon3;Parent=AsAtg6476.t1
###
# start gene g6477
# protein sequence = [MSSSGEERGVVVAESEPPRGNRSRFAFACAILASMTSIILGYDIGVMSGAAIFIKDDLKLSDVQLEILMGILNIYSLI
# GSGAAGRTSDWIGRRYTIVLAGFFFFCGALLMGFATNYPFIMVGRFVAGIGVGYAMMIAPVYTTEVAPASSRGFLSSFPEIFINIGILLGYVSNYFFA
# KLPEHIGWRFMLGIGAVPSVFLAIGVLAMPESPRWLVMQGRLGDAFKVLDKTSNTKEEAISRLNDIKRAVGIPDDMTDDVIVVPNKKSAGKGVWKDLL
# VRPIPSVRHILIACLGIHFSQQASGIDAVVLYSPTIFSRAGLKSKNDQLLATVAVGVVKTLFIVVGTCLVDRFGRRALLLTSMGGMFFSLTALGTSLT
# VIDRNPGQTLKWAIGLAVTTVMTFVATFSLGAGPVTWVYASEIFPVRLRAQGASLGVMLNRLMSGIIGMTFLSLSKGLTIGGTFLLFAGVAAAAWVFF
# FTFLPETRGVPLEEIESLFGSYSANKKNNVMSKGKQVVDEQ]
# Evidence for and against this transcript:
# % of transcript supported by hints (any source): 71.4
# CDS exons: 3/3
#      P:   3 
# CDS introns: 2/2
#      P:   2 
# 5'UTR exons and introns: 0/1
# 3'UTR exons and introns: 0/1
# hint groups fully obeyed: 0
# incompatible hint groups: 2
#      P:   2 (AT2G16130.1,TRINITY_GG_13_c3701_g1_i1)
# end gene g6477
Asue_scaffold2	AUGUSTUS	gene	7107486	7109414	.	+	.	ID=AsAtg6477
Asue_scaffold2	AUGUSTUS	mRNA	7107486	7109414	.	+	.	ID=AsAtg6477.t1;Parent=AsAtg6477
Asue_scaffold2	AUGUSTUS	CDS	7107561	7107687	.	+	0	ID=AsAtg6477.t1.cds;Parent=AsAtg6477.t1
Asue_scaffold2	AUGUSTUS	CDS	7107782	7108128	.	+	2	ID=AsAtg6477.t1.cds;Parent=AsAtg6477.t1
Asue_scaffold2	AUGUSTUS	CDS	7108221	7109282	.	+	0	ID=AsAtg6477.t1.cds;Parent=AsAtg6477.t1
Asue_scaffold2	AUGUSTUS	exon	7107561	7107687	.	+	.	ID=AsAtg6477.t1.exon1;Parent=AsAtg6477.t1
Asue_scaffold2	AUGUSTUS	exon	7107782	7108128	.	+	.	ID=AsAtg6477.t1.exon2;Parent=AsAtg6477.t1
Asue_scaffold2	AUGUSTUS	exon	7108221	7109282	.	+	.	ID=AsAtg6477.t1.exon3;Parent=AsAtg6477.t1
###
# start gene g6478
# protein sequence = [MAATRKSSRRRGVSDIDEASAATTNLVILKRQRRVADPVENKKRKISHSDDGEGGPSGGDGEGGPSGCDGEGGPSGAD
# GEGGPSGGDGEXXXXXXXXXXXXXXXXXXXXXXXXXXXXXXXXXXXXXXXXXXXQSQDRNEEGPRASQKSDSPSEKVERVTKTVEKVNKRVEKANKRV
# EKAAEQVQRKSVKKSTKQKKFVPRRSSRLNNTPKKAATGSLPVEEVPGNDGDGEVSAKHTVSDYDMDNIYLGGASSTEQEEGGNSEIEEDSSKLHQNV
# SDSIMEDNVDRVPSPSHQPKHGIPDGGNFEQLLPDPILFDPAIEKMSDDVSSSSHQDVAKGLGGNPEEDVVAPESQQLEEPQSPEVKVRQEFAFEVTE
# DGNPIAETICGDGEEALKEAKSPSVVDEALEDTALPGLVPPTTVGDFDYEANLSDPSSPTVVVSKVSS]
# Evidence for and against this transcript:
# % of transcript supported by hints (any source): 0
# CDS exons: 0/8
# CDS introns: 0/7
# 5'UTR exons and introns: 0/1
# 3'UTR exons and introns: 0/1
# hint groups fully obeyed: 0
# incompatible hint groups: 0
# protein sequence = [MAATRKSSRRRGVSDIDEASAATTNLVILKRQRRVADPVENKKRKISHSDDGEGGPSGGDGEGGPSGCDGEGGPSGAD
# GEGGPSGGDGEXXXXXXXXXXXXXXXXXXXXXXXXXXXXXXXXXXXXXXXXXXXQSQDRNEEGPRASQKSDSPSEKVERVTKTVEKVNKRVEKANKRV
# EKAAEQVQRKSVKKSTKQKKFVPRRSSRLNNTPKKAATGSLPVEEVPGNDGDGEVSAKHTVSDYDMDNIYLGGASSTEQEEGGNSEIEEDSSKLHQNV
# SDSIMEDNVDRVPSPSHQPKHGIPDGGNFEQLLPDPILFDPAIEKMSDDVSSSSHQDVAKGLGGNPEEDVVAPESQQLEEPQSPEVKVRQEFAFEVTE
# DGNPIAETICGDGEEALKEAKSPSVVDEALEDTALPGLVPPTTVGDFDYEANLSDPSSPTVVVSKVLTQLKDDILAENVSKIPEKVVVPEEVLTQLKD
# DVLEEKVSEKVAIPEETGKEDDVVEAGVSQTEAIVAPVNEKEKKSVRRRVNFSNDTKNDDKEDPDVTFVEKREAGPKVLVKAGDSLYNPLEKVDEAKF
# QKLCNIMQGEKSLLLLDAMQHFM]
# Evidence for and against this transcript:
# % of transcript supported by hints (any source): 0
# CDS exons: 0/12
# CDS introns: 0/11
# 5'UTR exons and introns: 0/1
# 3'UTR exons and introns: 0/1
# hint groups fully obeyed: 0
# incompatible hint groups: 0
# end gene g6478
Asue_scaffold2	AUGUSTUS	gene	7116349	7121631	.	-	.	ID=AsAtg6478
Asue_scaffold2	AUGUSTUS	mRNA	7117981	7121631	.	-	.	ID=AsAtg6478.t1;Parent=AsAtg6478
Asue_scaffold2	AUGUSTUS	CDS	7118103	7118216	.	-	0	ID=AsAtg6478.t1.cds;Parent=AsAtg6478.t1
Asue_scaffold2	AUGUSTUS	CDS	7118298	7118375	.	-	0	ID=AsAtg6478.t1.cds;Parent=AsAtg6478.t1
Asue_scaffold2	AUGUSTUS	CDS	7118473	7118613	.	-	0	ID=AsAtg6478.t1.cds;Parent=AsAtg6478.t1
Asue_scaffold2	AUGUSTUS	CDS	7118688	7118801	.	-	0	ID=AsAtg6478.t1.cds;Parent=AsAtg6478.t1
Asue_scaffold2	AUGUSTUS	CDS	7118882	7118992	.	-	0	ID=AsAtg6478.t1.cds;Parent=AsAtg6478.t1
Asue_scaffold2	AUGUSTUS	CDS	7119089	7119193	.	-	0	ID=AsAtg6478.t1.cds;Parent=AsAtg6478.t1
Asue_scaffold2	AUGUSTUS	CDS	7119303	7119883	.	-	2	ID=AsAtg6478.t1.cds;Parent=AsAtg6478.t1
Asue_scaffold2	AUGUSTUS	CDS	7121373	7121451	.	-	0	ID=AsAtg6478.t1.cds;Parent=AsAtg6478.t1
Asue_scaffold2	AUGUSTUS	exon	7118103	7118216	.	-	.	ID=AsAtg6478.t1.exon1;Parent=AsAtg6478.t1
Asue_scaffold2	AUGUSTUS	exon	7118298	7118375	.	-	.	ID=AsAtg6478.t1.exon2;Parent=AsAtg6478.t1
Asue_scaffold2	AUGUSTUS	exon	7118473	7118613	.	-	.	ID=AsAtg6478.t1.exon3;Parent=AsAtg6478.t1
Asue_scaffold2	AUGUSTUS	exon	7118688	7118801	.	-	.	ID=AsAtg6478.t1.exon4;Parent=AsAtg6478.t1
Asue_scaffold2	AUGUSTUS	exon	7118882	7118992	.	-	.	ID=AsAtg6478.t1.exon5;Parent=AsAtg6478.t1
Asue_scaffold2	AUGUSTUS	exon	7119089	7119193	.	-	.	ID=AsAtg6478.t1.exon6;Parent=AsAtg6478.t1
Asue_scaffold2	AUGUSTUS	exon	7119303	7119883	.	-	.	ID=AsAtg6478.t1.exon7;Parent=AsAtg6478.t1
Asue_scaffold2	AUGUSTUS	exon	7121373	7121451	.	-	.	ID=AsAtg6478.t1.exon8;Parent=AsAtg6478.t1
Asue_scaffold2	AUGUSTUS	mRNA	7116349	7121631	.	-	.	ID=AsAtg6478.t2;Parent=AsAtg6478
Asue_scaffold2	AUGUSTUS	CDS	7116370	7116406	.	-	1	ID=AsAtg6478.t2.cds;Parent=AsAtg6478.t2
Asue_scaffold2	AUGUSTUS	CDS	7117428	7117708	.	-	0	ID=AsAtg6478.t2.cds;Parent=AsAtg6478.t2
Asue_scaffold2	AUGUSTUS	CDS	7117822	7117890	.	-	0	ID=AsAtg6478.t2.cds;Parent=AsAtg6478.t2
Asue_scaffold2	AUGUSTUS	CDS	7117966	7118043	.	-	0	ID=AsAtg6478.t2.cds;Parent=AsAtg6478.t2
Asue_scaffold2	AUGUSTUS	CDS	7118115	7118216	.	-	0	ID=AsAtg6478.t2.cds;Parent=AsAtg6478.t2
Asue_scaffold2	AUGUSTUS	CDS	7118298	7118375	.	-	0	ID=AsAtg6478.t2.cds;Parent=AsAtg6478.t2
Asue_scaffold2	AUGUSTUS	CDS	7118473	7118613	.	-	0	ID=AsAtg6478.t2.cds;Parent=AsAtg6478.t2
Asue_scaffold2	AUGUSTUS	CDS	7118688	7118801	.	-	0	ID=AsAtg6478.t2.cds;Parent=AsAtg6478.t2
Asue_scaffold2	AUGUSTUS	CDS	7118882	7118992	.	-	0	ID=AsAtg6478.t2.cds;Parent=AsAtg6478.t2
Asue_scaffold2	AUGUSTUS	CDS	7119089	7119193	.	-	0	ID=AsAtg6478.t2.cds;Parent=AsAtg6478.t2
Asue_scaffold2	AUGUSTUS	CDS	7119303	7119883	.	-	2	ID=AsAtg6478.t2.cds;Parent=AsAtg6478.t2
Asue_scaffold2	AUGUSTUS	CDS	7121373	7121451	.	-	0	ID=AsAtg6478.t2.cds;Parent=AsAtg6478.t2
Asue_scaffold2	AUGUSTUS	exon	7116370	7116406	.	-	.	ID=AsAtg6478.t2.exon1;Parent=AsAtg6478.t2
Asue_scaffold2	AUGUSTUS	exon	7117428	7117708	.	-	.	ID=AsAtg6478.t2.exon2;Parent=AsAtg6478.t2
Asue_scaffold2	AUGUSTUS	exon	7117822	7117890	.	-	.	ID=AsAtg6478.t2.exon3;Parent=AsAtg6478.t2
Asue_scaffold2	AUGUSTUS	exon	7117966	7118043	.	-	.	ID=AsAtg6478.t2.exon4;Parent=AsAtg6478.t2
Asue_scaffold2	AUGUSTUS	exon	7118115	7118216	.	-	.	ID=AsAtg6478.t2.exon5;Parent=AsAtg6478.t2
Asue_scaffold2	AUGUSTUS	exon	7118298	7118375	.	-	.	ID=AsAtg6478.t2.exon6;Parent=AsAtg6478.t2
Asue_scaffold2	AUGUSTUS	exon	7118473	7118613	.	-	.	ID=AsAtg6478.t2.exon7;Parent=AsAtg6478.t2
Asue_scaffold2	AUGUSTUS	exon	7118688	7118801	.	-	.	ID=AsAtg6478.t2.exon8;Parent=AsAtg6478.t2
Asue_scaffold2	AUGUSTUS	exon	7118882	7118992	.	-	.	ID=AsAtg6478.t2.exon9;Parent=AsAtg6478.t2
Asue_scaffold2	AUGUSTUS	exon	7119089	7119193	.	-	.	ID=AsAtg6478.t2.exon10;Parent=AsAtg6478.t2
Asue_scaffold2	AUGUSTUS	exon	7119303	7119883	.	-	.	ID=AsAtg6478.t2.exon11;Parent=AsAtg6478.t2
Asue_scaffold2	AUGUSTUS	exon	7121373	7121451	.	-	.	ID=AsAtg6478.t2.exon12;Parent=AsAtg6478.t2
###
# start gene g6479
# protein sequence = [MSDDEDLDLSLRLYTQPKKTVNEKNGLVPQRQEEQGEVMQLLTSDPPQNTQPSPPQPNDMTSFANGTNHVIVPTQALE
# QAVPPPNVSVRTPLPYQPSEEVLPPPQLNQVATVALATPRRGRPPGGQARRNSKRPVAGVERNVGDREIVPPYPWATKKPGKIQSFRDLSSNNINVIS
# GQVHCKTCDRTDTVEYNLEEKFSELYGYIKVNKEEMRHRAPGSWSTPKLIPCRTCKSEMKPVMSERKEEINWLFLLLGQMLGCCTLDQLRYFCQLNSK
# HRTGSKDRVVYITYLSLCKQLDPEGPFNL]
# Evidence for and against this transcript:
# % of transcript supported by hints (any source): 33.3
# CDS exons: 1/1
#      P:   1 
# CDS introns: 0/0
# 5'UTR exons and introns: 0/1
# 3'UTR exons and introns: 0/1
# hint groups fully obeyed: 0
# incompatible hint groups: 3
#      P:   3 (AT2G16190.2,AT2G16190.1)
# end gene g6479
Asue_scaffold2	AUGUSTUS	gene	7122656	7123801	.	-	.	ID=AsAtg6479
Asue_scaffold2	AUGUSTUS	mRNA	7122656	7123801	.	-	.	ID=AsAtg6479.t1;Parent=AsAtg6479
Asue_scaffold2	AUGUSTUS	CDS	7122846	7123757	.	-	0	ID=AsAtg6479.t1.cds;Parent=AsAtg6479.t1
Asue_scaffold2	AUGUSTUS	exon	7122846	7123757	.	-	.	ID=AsAtg6479.t1.exon1;Parent=AsAtg6479.t1
###
# start gene g6480
# protein sequence = [MQSCKGTETVASNARSHTCLLSGLYIGNVKVLVKAQFGMDSSKEIVMKLAVRAEDPSVSDAIHALVANG]
# Evidence for and against this transcript:
# % of transcript supported by hints (any source): 60
# CDS exons: 2/2
#      P:   2 
# CDS introns: 1/1
#      P:   1 
# 5'UTR exons and introns: 0/1
# 3'UTR exons and introns: 0/1
# hint groups fully obeyed: 0
# incompatible hint groups: 1
#      P:   1 (AT2G16200.1)
# end gene g6480
Asue_scaffold2	AUGUSTUS	gene	7126856	7127384	.	+	.	ID=AsAtg6480
Asue_scaffold2	AUGUSTUS	mRNA	7126856	7127384	.	+	.	ID=AsAtg6480.t1;Parent=AsAtg6480
Asue_scaffold2	AUGUSTUS	CDS	7126920	7126934	.	+	0	ID=AsAtg6480.t1.cds;Parent=AsAtg6480.t1
Asue_scaffold2	AUGUSTUS	CDS	7127063	7127257	.	+	0	ID=AsAtg6480.t1.cds;Parent=AsAtg6480.t1
Asue_scaffold2	AUGUSTUS	exon	7126920	7126934	.	+	.	ID=AsAtg6480.t1.exon1;Parent=AsAtg6480.t1
Asue_scaffold2	AUGUSTUS	exon	7127063	7127257	.	+	.	ID=AsAtg6480.t1.exon2;Parent=AsAtg6480.t1
###
# start gene g6481
# protein sequence = [MALSILFLLLFILFSISPSNAQSFIGVNYGLLSDNLPPPSQTAKLLQSTSIQKVRLYNADSSIITSLAGTGIGIVIGV
# ANGDLPSIASDLNIASQWINSNVLPFYPASNIILINVGNEVLLSNDLNLVNQLLPAMQNVQKALEAVSLGGKIKVSTVHAMTVLGNSEPPSAGSFAPS
# YQAGLKGILQFLSDTGSPFAINPYPFFAYQSDPRPETLAFCLFQPNPGRVDSNTGIKYMNMFDAQVDAVHSALKSIGFEKVEVXXXXXXXXXXXXXXX
# XXXXXXXXXXXXXXXXXXXXXXXXXXXXXXXXXXXXXXXXXXXXXXXXXXXXQSFGLFKPDLSMAYDIGLTKTTSSQTSQSPQLGKVTSMGWCVPKED
# ATQEQLQDSLDWVCGQGIDCGPIMPGGVCFEPNNVASHTAYAMNLYFQKSPENPTDCDFSKTARITSENPSYSSCVYPRAGDGSITGEVTKYVTSDKA
# TEKNGSECFSSLYLARFIISIYFFCLFPSLRIM]
# Evidence for and against this transcript:
# % of transcript supported by hints (any source): 69.2
# CDS exons: 5/5
#      P:   5 
# CDS introns: 4/4
#      P:   4 
# 5'UTR exons and introns: 0/1
# 3'UTR exons and introns: 0/3
# hint groups fully obeyed: 0
# incompatible hint groups: 2
#      P:   2 (AT2G16225.1,AT2G16230.1)
# end gene g6481
Asue_scaffold2	AUGUSTUS	gene	7130572	7140571	.	-	.	ID=AsAtg6481
Asue_scaffold2	AUGUSTUS	mRNA	7130572	7140571	.	-	.	ID=AsAtg6481.t1;Parent=AsAtg6481
Asue_scaffold2	AUGUSTUS	CDS	7137681	7137865	.	-	2	ID=AsAtg6481.t1.cds;Parent=AsAtg6481.t1
Asue_scaffold2	AUGUSTUS	CDS	7138290	7138563	.	-	0	ID=AsAtg6481.t1.cds;Parent=AsAtg6481.t1
Asue_scaffold2	AUGUSTUS	CDS	7138786	7139115	.	-	0	ID=AsAtg6481.t1.cds;Parent=AsAtg6481.t1
Asue_scaffold2	AUGUSTUS	CDS	7139649	7140017	.	-	0	ID=AsAtg6481.t1.cds;Parent=AsAtg6481.t1
Asue_scaffold2	AUGUSTUS	CDS	7140193	7140546	.	-	0	ID=AsAtg6481.t1.cds;Parent=AsAtg6481.t1
Asue_scaffold2	AUGUSTUS	exon	7137681	7137865	.	-	.	ID=AsAtg6481.t1.exon1;Parent=AsAtg6481.t1
Asue_scaffold2	AUGUSTUS	exon	7138290	7138563	.	-	.	ID=AsAtg6481.t1.exon2;Parent=AsAtg6481.t1
Asue_scaffold2	AUGUSTUS	exon	7138786	7139115	.	-	.	ID=AsAtg6481.t1.exon3;Parent=AsAtg6481.t1
Asue_scaffold2	AUGUSTUS	exon	7139649	7140017	.	-	.	ID=AsAtg6481.t1.exon4;Parent=AsAtg6481.t1
Asue_scaffold2	AUGUSTUS	exon	7140193	7140546	.	-	.	ID=AsAtg6481.t1.exon5;Parent=AsAtg6481.t1
###
# start gene g6482
# protein sequence = [MVDQRRSALXXXXXXXXXXXXXXXXXXXQTQTRFSEKLILLNLRSSLGLRGTDWPIKGDPCVDWRGIQCENGSIIGIN
# ISGFRRTRIGKLNPQFSVDPLRNLTRLSYFNASGLALPGTIPEWFGVSLLALEVLDLSSCSVNGVVPFTLGNLTSLRTLNLSQNSLTSLVPSSLGQLL
# NLSQLDLSRNSFTGVLPQSFSSLKNLLTLDVSSNYLTGPIPPGLGALSKLIHLNFSSNSFSSPIPSELGDLVNLVDFDLSINSLSGSVPQELRKLSKL
# QLMAIGDNLLSGTLPVDLFSAESQLQTLVLRENGFSGSLPDVCWSLPKLRILDIAKNNFTGLLPYSSYDSDQIAEMVDISSNTFYGELTPILRRFRRM
# DLSGNYFEGKLPDYVTGENVSVTSNCLRNERRQKPSAICAAFYKSRGLDFDDFGRPNLTQPTSKNASSGISRRTVIILAAVGGGVAFILLFVILPIIL
# VLCMRHRRRAAQRGNNDRPKPAGEASQQPPKGAQTFDLSRLGNAFSYEQLLQATEEFNDANLIKRGHSGNLFRGFLENGIPVVIKKIDVRESKSEGYI
# SELELFSKAGHQRLVPFLGHCLENESQKFLVYKFMRHGDLASSLFRKSENEGDGLKSLDWITRLKIALGAAEGLSYLHHECSPPLVHRDVQASSILLD
# DKFEVRLGSLSEAYAQGDAYQSRISRLLRLPQSSEPSSSGVTNAICSYDVYCFGKVLLELVTGKLGISSPDNALAKEYMEEALPYISTNEKELVTKIL
# DPSLMVDEDLLEEVWAMAIIAKSCLNPKPTRRPLMRHIVNALENPLKVVREDTNSGSGSSRLRTNSSRGSWNAAIFGSWRQSASDVTAVQAGATTSXX
# XXXXXXXXXNGLRNSGSQGSSGRNNNNNGNSSSSRRRQSSEIVPEPAAYGVVEDNL]
# Evidence for and against this transcript:
# % of transcript supported by hints (any source): 77.8
# CDS exons: 4/4
#      P:   4 
# CDS introns: 3/3
#      E:   2 
#      P:   3 
# 5'UTR exons and introns: 0/1
# 3'UTR exons and introns: 0/1
# hint groups fully obeyed: 6
#      E:   2 
#      P:   4 
# incompatible hint groups: 4
#      P:   4 (AT2G16250.1,TRINITY_GG_13_c1728_g1_i1,TRINITY_GG_13_c3665_g1_i1)
# end gene g6482
Asue_scaffold2	AUGUSTUS	gene	7141621	7145291	.	-	.	ID=AsAtg6482
Asue_scaffold2	AUGUSTUS	mRNA	7141621	7145291	.	-	.	ID=AsAtg6482.t1;Parent=AsAtg6482
Asue_scaffold2	AUGUSTUS	CDS	7141904	7142544	.	-	2	ID=AsAtg6482.t1.cds;Parent=AsAtg6482.t1
Asue_scaffold2	AUGUSTUS	CDS	7142630	7142652	.	-	1	ID=AsAtg6482.t1.cds;Parent=AsAtg6482.t1
Asue_scaffold2	AUGUSTUS	CDS	7142781	7142906	.	-	1	ID=AsAtg6482.t1.cds;Parent=AsAtg6482.t1
Asue_scaffold2	AUGUSTUS	CDS	7143198	7145164	.	-	0	ID=AsAtg6482.t1.cds;Parent=AsAtg6482.t1
```
