## Supplementary Data 4 for "Gradual evolution of allopolyploidy in *Arabidopsis suecica*" (part 15 of 100)

```
Asue_scaffold2	AUGUSTUS	exon	7141904	7142544	.	-	.	ID=AsAtg6482.t1.exon1;Parent=AsAtg6482.t1
Asue_scaffold2	AUGUSTUS	exon	7142630	7142652	.	-	.	ID=AsAtg6482.t1.exon2;Parent=AsAtg6482.t1
Asue_scaffold2	AUGUSTUS	exon	7142781	7142906	.	-	.	ID=AsAtg6482.t1.exon3;Parent=AsAtg6482.t1
Asue_scaffold2	AUGUSTUS	exon	7143198	7145164	.	-	.	ID=AsAtg6482.t1.exon4;Parent=AsAtg6482.t1
###
# start gene g6483
# protein sequence = [MRPRETVVVIIFLKSLDVAYADNEYRCFVGGLAWATDEQSIERCFSEFGEVFDSKAQARGSGTRGGMVGGYGSGGYRG
# RRDQGGYNRGGGGGYGGGYGGDRREGGYGDGGYGGQGRSEGGSWRN]
# Evidence for and against this transcript:
# % of transcript supported by hints (any source): 0
# CDS exons: 0/3
# CDS introns: 0/2
# 5'UTR exons and introns: 0/1
# 3'UTR exons and introns: 0/1
# hint groups fully obeyed: 0
# incompatible hint groups: 0
# end gene g6483
Asue_scaffold2	AUGUSTUS	gene	7147026	7147813	.	+	.	ID=AsAtg6483
Asue_scaffold2	AUGUSTUS	mRNA	7147026	7147813	.	+	.	ID=AsAtg6483.t1;Parent=AsAtg6483
Asue_scaffold2	AUGUSTUS	CDS	7147071	7147084	.	+	0	ID=AsAtg6483.t1.cds;Parent=AsAtg6483.t1
Asue_scaffold2	AUGUSTUS	CDS	7147170	7147320	.	+	1	ID=AsAtg6483.t1.cds;Parent=AsAtg6483.t1
Asue_scaffold2	AUGUSTUS	CDS	7147549	7147758	.	+	0	ID=AsAtg6483.t1.cds;Parent=AsAtg6483.t1
Asue_scaffold2	AUGUSTUS	exon	7147071	7147084	.	+	.	ID=AsAtg6483.t1.exon1;Parent=AsAtg6483.t1
Asue_scaffold2	AUGUSTUS	exon	7147170	7147320	.	+	.	ID=AsAtg6483.t1.exon2;Parent=AsAtg6483.t1
Asue_scaffold2	AUGUSTUS	exon	7147549	7147758	.	+	.	ID=AsAtg6483.t1.exon3;Parent=AsAtg6483.t1
###
# start gene g6484
# protein sequence = [MAYPTNKNPSFSPPIPNRPNPKPRNSEAGDPLRRSFGGNPFPANSKVNIPSDLTRRNSFGGDKENETKPVQLTPKGSK
# NFMSPTISAVSKINASPRKRVLSDKNEMSRSFSDVRGLILEDDKKRNHHRAKSCVSFSDVLHTICIDDEKKFVESHDMTVTDFDEKAVYENKGITYSD
# PRFRISPRPSVPYTSPEFAACEVDTLLPPYDPKKNFLSPRPQFLHYKPNPRIEKRFDECKQLEELFISESSSDDTELSVEESEEQEKDGAEEVVVEEE
# TEDVEQSEAESDEEMVCESVEETTSQVPKQSGSRKFKFLGWFLALALGYLLVSATFSPLMKSSFNEFHIPKEITEFAKANNLDQLSDKLWTLTESSLV
# YMDKLISRLGGGNEEYSQLQFHNLTYTLEDSTVFKPTCVEIIQEPLQENSRSENSLEDGSVNEEESGAEENSEVVCQFDELAEVKPSTDIESNDGERN
# LKALFEDGLELNIEELRESEMSPEEKLETEKKLEETESEAIYINQPDVEFAAINVHQHIESEILVAESGSEESFGEIGDDLLHLEVVSYNDLAKGDAE
# SGSEEGFGEIAAETSDDLHLKVRSSNKAYNDSTKLMIVLSSTVLVLLAVASFLFAKKTKLVAATKPAPESNMELNLSHVPEENLVKEKLFSLNFEEEV
# DDKMSNSFQKKSSCHKEPQSKGGKKNNNNSSSSKLRRESMASSASEYSIGSFSYGSFTTYEKIPIKSGREEEEMITPVRRSSRIKNNKLSGSGL]
# Evidence for and against this transcript:
# % of transcript supported by hints (any source): 71.4
# CDS exons: 3/3
#      P:   3 
# CDS introns: 2/2
#      E:   1 
#      P:   2 
# 5'UTR exons and introns: 0/1
# 3'UTR exons and introns: 0/1
# hint groups fully obeyed: 3
#      E:   1 
#      P:   2 
# incompatible hint groups: 5
#      P:   5 (TRINITY_GG_13_c2343_g1_i1,AT2G16270.1,TRINITY_GG_13_c1846_g1_i1)
# end gene g6484
Asue_scaffold2	AUGUSTUS	gene	7147815	7150661	.	-	.	ID=AsAtg6484
Asue_scaffold2	AUGUSTUS	mRNA	7147815	7150661	.	-	.	ID=AsAtg6484.t1;Parent=AsAtg6484
Asue_scaffold2	AUGUSTUS	CDS	7148000	7148083	.	-	0	ID=AsAtg6484.t1.cds;Parent=AsAtg6484.t1
Asue_scaffold2	AUGUSTUS	CDS	7148163	7150207	.	-	2	ID=AsAtg6484.t1.cds;Parent=AsAtg6484.t1
Asue_scaffold2	AUGUSTUS	CDS	7150419	7150572	.	-	0	ID=AsAtg6484.t1.cds;Parent=AsAtg6484.t1
Asue_scaffold2	AUGUSTUS	exon	7148000	7148083	.	-	.	ID=AsAtg6484.t1.exon1;Parent=AsAtg6484.t1
Asue_scaffold2	AUGUSTUS	exon	7148163	7150207	.	-	.	ID=AsAtg6484.t1.exon2;Parent=AsAtg6484.t1
Asue_scaffold2	AUGUSTUS	exon	7150419	7150572	.	-	.	ID=AsAtg6484.t1.exon3;Parent=AsAtg6484.t1
###
# start gene g6485
# protein sequence = [MEAANEPVNGGSVQIRTENNERRKLPNFLQSVNMKYVKLGYHYLITHLFKLCLVPLMAVLVTEISRLTTDDLYQIWLH
# LQYNLVAFIFLSALAIFGSTVYIMSRPRSVYLVDYSCYLPPESLQVKYQKFMDHSKLIEDFNESSLEFQRKILERSGLGEETYLPEALHCIPPRPTMM
# AAREESEQVMFGALDKLFENTKINPRDIGVLVVNCSLFNPTPSLSAMIVNKYKLRGNVKSFNLGGMGCSAGVISIDLAKDMLQVHRNTYAVVVSTENI
# TQNWYFGNKKAMLIPNCLFRVGGSAILLSNKGKDRRRSKYKLVHTVRTHKGAVEKAFNCVYQEQDDNGKTGVSLSKDLMAIAGEALKANITTLGPLVL
# PISEQILFFMTLVTKKLFNSKLKPYIPDFKLAFDHFCIHAGGRAVIDELEKNLQLSQTHVEASRMTLHRFGNTSSSSIWYELAYIEAKGRMKKGNRVW
# QIAFGSGFKCNSAVWVALNNVKPSVSSPWEHCIDRYPVKLDF]
# Evidence for and against this transcript:
# % of transcript supported by hints (any source): 33.3
# CDS exons: 1/1
#      P:   1 
# CDS introns: 0/0
# 5'UTR exons and introns: 0/1
# 3'UTR exons and introns: 0/1
# hint groups fully obeyed: 0
# incompatible hint groups: 3
#      P:   3 (TRINITY_GG_13_c1369_g1_i1,AT2G16280.1)
# end gene g6485
Asue_scaffold2	AUGUSTUS	gene	7153196	7155146	.	+	.	ID=AsAtg6485
Asue_scaffold2	AUGUSTUS	mRNA	7153196	7155146	.	+	.	ID=AsAtg6485.t1;Parent=AsAtg6485
Asue_scaffold2	AUGUSTUS	CDS	7153438	7154976	.	+	0	ID=AsAtg6485.t1.cds;Parent=AsAtg6485.t1
Asue_scaffold2	AUGUSTUS	exon	7153438	7154976	.	+	.	ID=AsAtg6485.t1.exon1;Parent=AsAtg6485.t1
###
# start gene g6486
# protein sequence = [MLQSKGPQSSKCRAEFQSAGSYLAESWMRNIIHGNGSNSLVSTETPIHAPMQIVEGDTGGSVAEVNENGGELVLCTNV
# SGIINLADAATPSLSNCSDEIENFTDDATNEDEADEPSSEDMRMLLKVEELERLELAKQKKKGKSKVFDNDDEGHDTSYTNGFSEGTPDEDEDWEYEG
# WSHLMAHDIPPGSSTPAAVVQPEVAKIEDTATATRDISEAVLGYHRDHVERTDVEGNSSEENDSVLASSEEDAIYIGRMFKDKNHLQTTLAIYSIKRL
# FHFKQTRSDPGRLIFECVDKKCPWRVYAVSAGKESKNFEVRTLTLTHTCTIASRAHYGKQATSKVIAKNKVCSCKQFEKLQIPCCHALAAAAQTKIHI
# PTLGEEEVAVVIEESEFIPPDHSEAPGRRKKRRFPSAGEYMGGKRQRKGRNKCTRCFKPGHNRATCPLAVG]
# Evidence for and against this transcript:
# % of transcript supported by hints (any source): 0
# CDS exons: 0/5
# CDS introns: 0/4
# 5'UTR exons and introns: 0/1
# 3'UTR exons and introns: 0/5
# hint groups fully obeyed: 0
# incompatible hint groups: 0
# end gene g6486
Asue_scaffold2	AUGUSTUS	gene	7160496	7163885	.	+	.	ID=AsAtg6486
Asue_scaffold2	AUGUSTUS	mRNA	7160496	7163885	.	+	.	ID=AsAtg6486.t1;Parent=AsAtg6486
Asue_scaffold2	AUGUSTUS	CDS	7160541	7161267	.	+	0	ID=AsAtg6486.t1.cds;Parent=AsAtg6486.t1
Asue_scaffold2	AUGUSTUS	CDS	7161327	7161625	.	+	2	ID=AsAtg6486.t1.cds;Parent=AsAtg6486.t1
Asue_scaffold2	AUGUSTUS	CDS	7162700	7162798	.	+	0	ID=AsAtg6486.t1.cds;Parent=AsAtg6486.t1
Asue_scaffold2	AUGUSTUS	CDS	7162871	7162984	.	+	0	ID=AsAtg6486.t1.cds;Parent=AsAtg6486.t1
Asue_scaffold2	AUGUSTUS	CDS	7163071	7163163	.	+	0	ID=AsAtg6486.t1.cds;Parent=AsAtg6486.t1
Asue_scaffold2	AUGUSTUS	exon	7160541	7161267	.	+	.	ID=AsAtg6486.t1.exon1;Parent=AsAtg6486.t1
Asue_scaffold2	AUGUSTUS	exon	7161327	7161625	.	+	.	ID=AsAtg6486.t1.exon2;Parent=AsAtg6486.t1
Asue_scaffold2	AUGUSTUS	exon	7162700	7162798	.	+	.	ID=AsAtg6486.t1.exon3;Parent=AsAtg6486.t1
Asue_scaffold2	AUGUSTUS	exon	7162871	7162984	.	+	.	ID=AsAtg6486.t1.exon4;Parent=AsAtg6486.t1
Asue_scaffold2	AUGUSTUS	exon	7163071	7163163	.	+	.	ID=AsAtg6486.t1.exon5;Parent=AsAtg6486.t1
###
# start gene g6487
# protein sequence = [MEHIDFNIALDIACRVGADSFTDLVGMLSTSKFFRSLAYNGTVLRQVSLKPFLDNSALINLSSTFRPFFGLCLEAQNP
# TACYLKALRLACREGRAEDGLALLLTIPSSSLHAQFATTLLEVCLGKYHDAMHIFAAFLEASSSFEAADAIATTVFHQMIQIGPQRIRSHCNTWHFEV
# YPSCPLTGCQMHNRCTDCLLYXNKLSFIVNTETLKPVISPMSSYIPIPLLTDIVMKVGQSGFRLLCPFLAAGSTLCNIVCSNSVLSEVCLSEFFQLRS
# MANTDSPYRSFFLRCVLAENHTAKYLESLRIAAQEGPSVQSLDLLAAAALHSIHARFAFGLFLCLCGSSEVGIRVLKTFLDRVPDFGEAILIAEQVCT
# HIRVMGTPGLHAYKGYKGMILPACGLDHNNGWDSCPLCLHVHYYFEIYDLC]
# Evidence for and against this transcript:
# % of transcript supported by hints (any source): 0
# CDS exons: 0/2
# CDS introns: 0/1
# 5'UTR exons and introns: 0/3
# 3'UTR exons and introns: 0/1
# hint groups fully obeyed: 0
# incompatible hint groups: 0
# end gene g6487
Asue_scaffold2	AUGUSTUS	gene	7163897	7166711	.	-	.	ID=AsAtg6487
Asue_scaffold2	AUGUSTUS	mRNA	7163897	7166711	.	-	.	ID=AsAtg6487.t1;Parent=AsAtg6487
Asue_scaffold2	AUGUSTUS	CDS	7164105	7164783	.	-	1	ID=AsAtg6487.t1.cds;Parent=AsAtg6487.t1
Asue_scaffold2	AUGUSTUS	CDS	7165200	7165792	.	-	0	ID=AsAtg6487.t1.cds;Parent=AsAtg6487.t1
Asue_scaffold2	AUGUSTUS	exon	7164105	7164783	.	-	.	ID=AsAtg6487.t1.exon1;Parent=AsAtg6487.t1
Asue_scaffold2	AUGUSTUS	exon	7165200	7165792	.	-	.	ID=AsAtg6487.t1.exon2;Parent=AsAtg6487.t1
###
# start gene g6488
# protein sequence = [MQITYSEKQPIRYRYGLPYHLWDKLEWVEITERVEFLKLDSEDSRDFAVLFAGRMCNLVMYRSRNMSWNQVVEHPETY
# AYQDLVAFKGKFYALDSSGRGRVFVVELSLEVMEIPSVRGSQQSSKENLVQSGEELLLVQRFTPEVRHYDEYLYTWFRVFRLDEEGGKRKWVQVNDLN
# DRVIFLGAQTNLCCSIHKLPGAKENCIVFIDSNDGYIYDNDSVLLFDLKTKRTSTAFNECKGYMGVFGANLESLLSCGLVTIPDPTLSFDFGYDYEYW
# SLLPNDLLELIVGHLETSFEIVLFRSVCRSWRSVVPPLDHSRCLGIKTHDISFNAGFSFSDQPTDQPPFKSSVDCTLKNIPIYLVKFWTPYGDDYLLA
# EMREREGGEPKLLLSPLSSNGIKYGMGINQVLFNSLTSPIIPFGQYYEITYFKKQPIRYRYGLPYHLWNEVEWVETSERVEFLRLHSEDSRDFAVLFA
# GRMCNLVMYRSRNMSWTQVVEHPETYAYQDLVAFKGKFYALDSSGSGRVFIVDLSLRVTEIPSVKGSQYYSKESLVQLGEELLLVQRFIPAGRRYDEY
# IYTWFKVFRLDEGGKRKWVQVNYLNDRVIFLGARTKLCCSVHKLPGANENCIVFLASNDGSIFDNDSVLLFDLKTRRTNTAFNECKGYMGVFGANLKS
# LVSCGLVTIPNPTTRFLL]
# Evidence for and against this transcript:
# % of transcript supported by hints (any source): 42.9
# CDS exons: 2/3
#      P:   2 
# CDS introns: 1/2
#      P:   1 
# 5'UTR exons and introns: 0/1
# 3'UTR exons and introns: 0/1
# hint groups fully obeyed: 0
# incompatible hint groups: 1
#      P:   1 (AT2G16290.1)
# end gene g6488
Asue_scaffold2	AUGUSTUS	gene	7169142	7172981	.	-	.	ID=AsAtg6488
Asue_scaffold2	AUGUSTUS	mRNA	7169142	7172981	.	-	.	ID=AsAtg6488.t1;Parent=AsAtg6488
Asue_scaffold2	AUGUSTUS	CDS	7169253	7170047	.	-	0	ID=AsAtg6488.t1.cds;Parent=AsAtg6488.t1
Asue_scaffold2	AUGUSTUS	CDS	7170444	7170886	.	-	2	ID=AsAtg6488.t1.cds;Parent=AsAtg6488.t1
Asue_scaffold2	AUGUSTUS	CDS	7172033	7172849	.	-	0	ID=AsAtg6488.t1.cds;Parent=AsAtg6488.t1
Asue_scaffold2	AUGUSTUS	exon	7169253	7170047	.	-	.	ID=AsAtg6488.t1.exon1;Parent=AsAtg6488.t1
Asue_scaffold2	AUGUSTUS	exon	7170444	7170886	.	-	.	ID=AsAtg6488.t1.exon2;Parent=AsAtg6488.t1
Asue_scaffold2	AUGUSTUS	exon	7172033	7172849	.	-	.	ID=AsAtg6488.t1.exon3;Parent=AsAtg6488.t1
###
# start gene g6489
# protein sequence = [MSEHVMVLGKGNKGISKNSSVNPYESAWLGRWTQSGSEVKFHDGETNCSKQLIRPEDENHGVEVLPFPMFKVSQKREX
# XXXXXXXPSFHEDVGSSSRAMVNRMPWMYPQGENFSSSNRLDFPIQEKTTQNLLELIRPVRIYATVDSVNLPKEDSHQLLKGSTVSMKLKGKIFGGYL
# DLFPNQDHSHNRGGVRLQSLESSKDTQEDGPRKNESSAETNTLEMDRLQTIHLSGSISSSSTKGKGIKGYSAIPRTEIPDMNEEPPLVPDRENSVDGH
# QGETSNSATQSMNVEHFLSRDCKRVRLEPEVEASSRWVKRLKTSPSDSSETKSMMKMKEASLGEKENNNLFLEILKSGINNLQPRNQEPVVSQSNDLR
# QGGDDITLLHPWIQRWCKKKTTSTDQPTGQEASFEPESHKEFEKKQYPSIAAMALMGKALSGLNPYGLRKTNSLMVWNARDLRSLHLNLTMADWSLLP
# NDLLELIVGHLETSFEIVLFRSVCSSWRSVVPPLNHSRCLEMREREGGEPKLLLSPLSSNGIKYGMGINLVLFNSLTSPIIPFGQYYEITYAEKHPIR
# YRYGLPCHLWDKLEWVEFTERVEFLKLDSEDSRDFAVLFAGGMSNLVMYRSRNMSWTRVVEHHETYSYQDLVAFKGKFYALDSSRRGRVFVVEVSLEV
# TEIPSVGGSQQSSKESLVQSG]
# Evidence for and against this transcript:
# % of transcript supported by hints (any source): 69.2
# CDS exons: 5/5
#      P:   5 
# CDS introns: 4/4
#      E:   1 
#      P:   4 
# 5'UTR exons and introns: 0/3
# 3'UTR exons and introns: 0/1
# hint groups fully obeyed: 2
#      E:   1 
#      P:   1 
# incompatible hint groups: 6
#      P:   6 (TRINITY_GG_13_c566_g1_i2,AT2G16365.4)
# end gene g6489
Asue_scaffold2	AUGUSTUS	gene	7182816	7189196	.	+	.	ID=AsAtg6489
Asue_scaffold2	AUGUSTUS	mRNA	7182816	7189196	.	+	.	ID=AsAtg6489.t1;Parent=AsAtg6489
Asue_scaffold2	AUGUSTUS	CDS	7184625	7185341	.	+	0	ID=AsAtg6489.t1.cds;Parent=AsAtg6489.t1
Asue_scaffold2	AUGUSTUS	CDS	7185424	7186070	.	+	0	ID=AsAtg6489.t1.cds;Parent=AsAtg6489.t1
Asue_scaffold2	AUGUSTUS	CDS	7187563	7187729	.	+	1	ID=AsAtg6489.t1.cds;Parent=AsAtg6489.t1
Asue_scaffold2	AUGUSTUS	CDS	7187871	7188013	.	+	2	ID=AsAtg6489.t1.cds;Parent=AsAtg6489.t1
Asue_scaffold2	AUGUSTUS	CDS	7188373	7188762	.	+	0	ID=AsAtg6489.t1.cds;Parent=AsAtg6489.t1
Asue_scaffold2	AUGUSTUS	exon	7184625	7185341	.	+	.	ID=AsAtg6489.t1.exon1;Parent=AsAtg6489.t1
Asue_scaffold2	AUGUSTUS	exon	7185424	7186070	.	+	.	ID=AsAtg6489.t1.exon2;Parent=AsAtg6489.t1
Asue_scaffold2	AUGUSTUS	exon	7187563	7187729	.	+	.	ID=AsAtg6489.t1.exon3;Parent=AsAtg6489.t1
Asue_scaffold2	AUGUSTUS	exon	7187871	7188013	.	+	.	ID=AsAtg6489.t1.exon4;Parent=AsAtg6489.t1
Asue_scaffold2	AUGUSTUS	exon	7188373	7188762	.	+	.	ID=AsAtg6489.t1.exon5;Parent=AsAtg6489.t1
###
# start gene g6490
# protein sequence = [MVLFDQATYDKLMSEAPKFKLITPSILSDRLRINGSLARKAIRDLMAKGTIRMVSTHSSQQIYTRATHN]
# Evidence for and against this transcript:
# % of transcript supported by hints (any source): 0
# CDS exons: 0/2
# CDS introns: 0/1
# 5'UTR exons and introns: 0/1
# 3'UTR exons and introns: 0/1
# hint groups fully obeyed: 0
# incompatible hint groups: 1
#      P:   1 (AT2G16365.4)
# end gene g6490
Asue_scaffold2	AUGUSTUS	gene	7186283	7186781	.	-	.	ID=AsAtg6490
Asue_scaffold2	AUGUSTUS	mRNA	7186283	7186781	.	-	.	ID=AsAtg6490.t1;Parent=AsAtg6490
Asue_scaffold2	AUGUSTUS	CDS	7186438	7186551	.	-	0	ID=AsAtg6490.t1.cds;Parent=AsAtg6490.t1
Asue_scaffold2	AUGUSTUS	CDS	7186647	7186742	.	-	0	ID=AsAtg6490.t1.cds;Parent=AsAtg6490.t1
Asue_scaffold2	AUGUSTUS	exon	7186438	7186551	.	-	.	ID=AsAtg6490.t1.exon1;Parent=AsAtg6490.t1
Asue_scaffold2	AUGUSTUS	exon	7186647	7186742	.	-	.	ID=AsAtg6490.t1.exon2;Parent=AsAtg6490.t1
###
# start gene g6491
# protein sequence = [MAKEIVTLTFIFAIVFSVFSPTIAEIVEKRNFKPLSEGEIVLATNKGEQAPARRYGPWIRQPIFAFLGSYMCEHENEG
# VPCDNCKAYCRKLYVGPDDYGRCVGLYGFRTCTCYYECY]
# Evidence for and against this transcript:
# % of transcript supported by hints (any source): 71.4
# CDS exons: 3/3
#      P:   3 
# CDS introns: 2/2
#      E:   2 
#      P:   2 
# 5'UTR exons and introns: 0/1
# 3'UTR exons and introns: 0/1
# hint groups fully obeyed: 2
#      E:   2 
# incompatible hint groups: 1
#      P:   1 (TRINITY_GG_13_c2328_g1_i1)
# end gene g6491
Asue_scaffold2	AUGUSTUS	gene	7190264	7191121	.	-	.	ID=AsAtg6491
Asue_scaffold2	AUGUSTUS	mRNA	7190264	7191121	.	-	.	ID=AsAtg6491.t1;Parent=AsAtg6491
Asue_scaffold2	AUGUSTUS	CDS	7190395	7190546	.	-	2	ID=AsAtg6491.t1.cds;Parent=AsAtg6491.t1
Asue_scaffold2	AUGUSTUS	CDS	7190650	7190781	.	-	2	ID=AsAtg6491.t1.cds;Parent=AsAtg6491.t1
Asue_scaffold2	AUGUSTUS	CDS	7191024	7191093	.	-	0	ID=AsAtg6491.t1.cds;Parent=AsAtg6491.t1
Asue_scaffold2	AUGUSTUS	exon	7190395	7190546	.	-	.	ID=AsAtg6491.t1.exon1;Parent=AsAtg6491.t1
Asue_scaffold2	AUGUSTUS	exon	7190650	7190781	.	-	.	ID=AsAtg6491.t1.exon2;Parent=AsAtg6491.t1
Asue_scaffold2	AUGUSTUS	exon	7191024	7191093	.	-	.	ID=AsAtg6491.t1.exon3;Parent=AsAtg6491.t1
###
# start gene g6492
# protein sequence = [MATTTLNDSVTTTLASEPQRTYQVVVAATKEMGIGKDGKLPWNLPTDLKFFKDITLTTSDSSKKNAVVMGRKTWESIP
# IKYRPFSGRLNVVLTRSGGFDIANTENVVTCSSVDSALDLLAAPPYCLSIERVFVIGGGDILREALNRPSCDAIHLTEIDTSVDCDTFIPAIDTSVYQ
# PWSSSFPVTENGLRFCFTTFVRVKSSADESSDESNGSQSLQFDGKKFLFLPKMVFDQHEEFLYLNMVEDIISNGNVKNDRTGTGTLSKFGCQMKFNLR
# RSFPLLTTKRVFWRGVVEELLWFISGSTNAKVLQEKGIHIWDGNASREYLDGIGLTEREEGDLGPVYGFQWRHFGAKYTDMHADYTGQGFDQLVDVID
# KIKNNPDDRRIIMSAWNPSDLKLMALPPCHMFAQFYVAEGELSCQMYQRSADMGLGVPFNIASYSLLTCMLAHVCDLVPGDFIHVLGDAHVYKTHVRP
# LQEQLLNPPKPFPVLKINPEKKQIDSFVASDFDLTGYDPHKKIEMKMAV]
# Evidence for and against this transcript:
# % of transcript supported by hints (any source): 85.7
# CDS exons: 9/9
#      P:   9 
# CDS introns: 8/8
#      E:   6 
#      P:   8 
# 5'UTR exons and introns: 1/3
#      E:   1 
#      P:   1 
# 3'UTR exons and introns: 0/1
# hint groups fully obeyed: 13
#      E:   7 
#      P:   6 
# incompatible hint groups: 7
#      P:   7 (AT2G16370.1,TRINITY_GG_13_c1153_g1_i5)
# end gene g6492
Asue_scaffold2	AUGUSTUS	gene	7191524	7194941	.	-	.	ID=AsAtg6492
Asue_scaffold2	AUGUSTUS	mRNA	7191524	7194941	.	-	.	ID=AsAtg6492.t1;Parent=AsAtg6492
Asue_scaffold2	AUGUSTUS	CDS	7192076	7192186	.	-	0	ID=AsAtg6492.t1.cds;Parent=AsAtg6492.t1
Asue_scaffold2	AUGUSTUS	CDS	7192278	7192508	.	-	0	ID=AsAtg6492.t1.cds;Parent=AsAtg6492.t1
Asue_scaffold2	AUGUSTUS	CDS	7192584	7192749	.	-	1	ID=AsAtg6492.t1.cds;Parent=AsAtg6492.t1
Asue_scaffold2	AUGUSTUS	CDS	7192838	7192912	.	-	1	ID=AsAtg6492.t1.cds;Parent=AsAtg6492.t1
Asue_scaffold2	AUGUSTUS	CDS	7193000	7193061	.	-	0	ID=AsAtg6492.t1.cds;Parent=AsAtg6492.t1
Asue_scaffold2	AUGUSTUS	CDS	7193148	7193213	.	-	0	ID=AsAtg6492.t1.cds;Parent=AsAtg6492.t1
Asue_scaffold2	AUGUSTUS	CDS	7193353	7193397	.	-	0	ID=AsAtg6492.t1.cds;Parent=AsAtg6492.t1
Asue_scaffold2	AUGUSTUS	CDS	7193475	7193856	.	-	1	ID=AsAtg6492.t1.cds;Parent=AsAtg6492.t1
Asue_scaffold2	AUGUSTUS	CDS	7193951	7194372	.	-	0	ID=AsAtg6492.t1.cds;Parent=AsAtg6492.t1
Asue_scaffold2	AUGUSTUS	exon	7192076	7192186	.	-	.	ID=AsAtg6492.t1.exon1;Parent=AsAtg6492.t1
Asue_scaffold2	AUGUSTUS	exon	7192278	7192508	.	-	.	ID=AsAtg6492.t1.exon2;Parent=AsAtg6492.t1
Asue_scaffold2	AUGUSTUS	exon	7192584	7192749	.	-	.	ID=AsAtg6492.t1.exon3;Parent=AsAtg6492.t1
Asue_scaffold2	AUGUSTUS	exon	7192838	7192912	.	-	.	ID=AsAtg6492.t1.exon4;Parent=AsAtg6492.t1
Asue_scaffold2	AUGUSTUS	exon	7193000	7193061	.	-	.	ID=AsAtg6492.t1.exon5;Parent=AsAtg6492.t1
Asue_scaffold2	AUGUSTUS	exon	7193148	7193213	.	-	.	ID=AsAtg6492.t1.exon6;Parent=AsAtg6492.t1
Asue_scaffold2	AUGUSTUS	exon	7193353	7193397	.	-	.	ID=AsAtg6492.t1.exon7;Parent=AsAtg6492.t1
Asue_scaffold2	AUGUSTUS	exon	7193475	7193856	.	-	.	ID=AsAtg6492.t1.exon8;Parent=AsAtg6492.t1
Asue_scaffold2	AUGUSTUS	exon	7193951	7194372	.	-	.	ID=AsAtg6492.t1.exon9;Parent=AsAtg6492.t1
###
# start gene g6493
# protein sequence = [MGFVYIVMTGYYKNVHKRKQNQVDDGPEAKRVKSSSKVIDYSNPFAVSNMLEALDSGKFGSVSKELEEIADMRMDLVK
# RSIWLYPSLAYTVFEAEKTMDNQQVVEGVINLXXXXXXXXXXEKKALCVVPSSSEIVLLDSDDEDNERQRPMYQFQSTLVQHQKNQGDVTPLIPQCSF
# EEVDLGRGKEMPSAIKAIVEGQTSRGKVLPIENGVVNEKGVYVGVEEDDSDNESEAADEDLGNIWNEMALSIECSKDVARETSHKEKADVVEDCEHSF
# ILKDDMGYVCRVCGVIEKSILEIIDVQFTKEILLKVPSILILDEGHTPRNEDTNLLQSLAQVQTPRKVVLSGTLYQNHVKEVFNILNLVRPKFLKLDT
# SKSAVKRILAYTPCDVRGRLTGSNSDMASMFNETVEHTLQKSEDFTVKIKVIQDLREMTKKVLHYYKGDFLDELPGLADFTVVLNLSPKQLNEVKKLR
# REKRKFKVSAVGSAIYLHPKLKVFSDKSDDVSDTTMDEMVEKLDLNEGVKAKFFLNLINLCDSAGEKLLVFSQYLIPLKFLERLAALAKGWKLGKEVF
# VLTGNTSSEQREWSMETFNSSPDAKIFFGSIKACGEGISLVGASRILILDVPLNPSVTRQAIGRAFRPGQKKMVHAYRLIAGSSPEEEDHNTCFKKEV
# ISKMWFEWNEYCGYQNFEVETIDVDEAGDTFLESPALREDIRVLYKR]
# Evidence for and against this transcript:
# % of transcript supported by hints (any source): 55.6
# CDS exons: 3/4
#      P:   3 
# CDS introns: 2/3
#      P:   2 
# 5'UTR exons and introns: 0/1
# 3'UTR exons and introns: 0/1
# hint groups fully obeyed: 0
# incompatible hint groups: 1
#      P:   1 (AT2G16390.1)
# end gene g6493
Asue_scaffold2	AUGUSTUS	gene	7212187	7215998	.	+	.	ID=AsAtg6493
Asue_scaffold2	AUGUSTUS	mRNA	7212187	7215998	.	+	.	ID=AsAtg6493.t1;Parent=AsAtg6493
Asue_scaffold2	AUGUSTUS	CDS	7212375	7212959	.	+	0	ID=AsAtg6493.t1.cds;Parent=AsAtg6493.t1
Asue_scaffold2	AUGUSTUS	CDS	7213070	7213240	.	+	0	ID=AsAtg6493.t1.cds;Parent=AsAtg6493.t1
Asue_scaffold2	AUGUSTUS	CDS	7213659	7213814	.	+	0	ID=AsAtg6493.t1.cds;Parent=AsAtg6493.t1
Asue_scaffold2	AUGUSTUS	CDS	7214604	7215833	.	+	0	ID=AsAtg6493.t1.cds;Parent=AsAtg6493.t1
Asue_scaffold2	AUGUSTUS	exon	7212375	7212959	.	+	.	ID=AsAtg6493.t1.exon1;Parent=AsAtg6493.t1
Asue_scaffold2	AUGUSTUS	exon	7213070	7213240	.	+	.	ID=AsAtg6493.t1.exon2;Parent=AsAtg6493.t1
Asue_scaffold2	AUGUSTUS	exon	7213659	7213814	.	+	.	ID=AsAtg6493.t1.exon3;Parent=AsAtg6493.t1
Asue_scaffold2	AUGUSTUS	exon	7214604	7215833	.	+	.	ID=AsAtg6493.t1.exon4;Parent=AsAtg6493.t1
###
# start gene g6494
# protein sequence = [MATYYKSGSSEIYSRPEFVPGNAMIYTNSFTETFPRDLTNNVSPPKEIQGLSSLGGVSQMVEIQDSGSWRDQEDNDRN
# RFPVMMRLGLSSQIETSRGNNNNEYATQVVSGFTRTIHNSKYLKAAQELLDETVNVKKALKQFQPEGDKINEVKEKNLQTNTAEIPQAERQELQSKLS
# KLLSILDEVDRNYKQYYHQMQIVVSSFDVIAGCGAAKPYTALALQTISRHFRCLRDAISGQILVIRKSLGGEQDGSDGRGVGISRLRNVDQQVRQQRA
# LQRLGVMQPHTWRPQRGLPDSSVLVLRAWLFEHFLHPYPKDSDKIMLARQTGLSRGQVSNWFINARVRLWKPMVEEMYKEEFTDALQENDPNQSSENT
# PEITEIQELQTESSSNNGHVPGVASSSMRPNTVAHGGDRFMMVTDMTRNGNGGMSLTLGIQNSDARGDVPMSGEIDNYKNTISGTDLQYLNSRNHQHQ
# IGSSQLLHDFVA]
# Evidence for and against this transcript:
# % of transcript supported by hints (any source): 63.6
# CDS exons: 4/4
#      P:   4 
# CDS introns: 3/3
#      E:   3 
#      P:   3 
# 5'UTR exons and introns: 0/3
# 3'UTR exons and introns: 0/1
# hint groups fully obeyed: 6
#      E:   3 
#      P:   3 
# incompatible hint groups: 6
#      P:   6 (AT2G16400.1,TRINITY_GG_13_c1085_g1_i1)
# end gene g6494
Asue_scaffold2	AUGUSTUS	gene	7216203	7218752	.	-	.	ID=AsAtg6494
Asue_scaffold2	AUGUSTUS	mRNA	7216203	7218752	.	-	.	ID=AsAtg6494.t1;Parent=AsAtg6494
Asue_scaffold2	AUGUSTUS	CDS	7216227	7216682	.	-	0	ID=AsAtg6494.t1.cds;Parent=AsAtg6494.t1
Asue_scaffold2	AUGUSTUS	CDS	7216779	7216839	.	-	1	ID=AsAtg6494.t1.cds;Parent=AsAtg6494.t1
Asue_scaffold2	AUGUSTUS	CDS	7216921	7217300	.	-	0	ID=AsAtg6494.t1.cds;Parent=AsAtg6494.t1
Asue_scaffold2	AUGUSTUS	CDS	7217386	7217937	.	-	0	ID=AsAtg6494.t1.cds;Parent=AsAtg6494.t1
Asue_scaffold2	AUGUSTUS	exon	7216227	7216682	.	-	.	ID=AsAtg6494.t1.exon1;Parent=AsAtg6494.t1
Asue_scaffold2	AUGUSTUS	exon	7216779	7216839	.	-	.	ID=AsAtg6494.t1.exon2;Parent=AsAtg6494.t1
Asue_scaffold2	AUGUSTUS	exon	7216921	7217300	.	-	.	ID=AsAtg6494.t1.exon3;Parent=AsAtg6494.t1
Asue_scaffold2	AUGUSTUS	exon	7217386	7217937	.	-	.	ID=AsAtg6494.t1.exon4;Parent=AsAtg6494.t1
###
# start gene g6495
# protein sequence = [MEEKNGSSEVEIGEKDETKKQSKDPEFLSCMMQPKTADSDPHYIGIRRILLHRKADSGVISRRYDWRCNGKGYVAYRN
# FISKPRKWENLRTPSLLSSPGNSGRWLPSPSPLSHQFEAESFTSSRDLRSVNQVSSRRASFSSSLSDGDNSYRRGGVEHAYSFVGMHCIFDQCKSSVT
# VLKFGHMSSDILAYGASDGSLTVCSLLEEPSVLKQLTGHSKDVTDFDFSSNNQYIASSSLDKTIRVWELSRGVCIRVIYGISPQYCIRFHPVNNNFLS
# AGNANKELTVFNFSTGRIIKKLLFEDEVTSMDHDHTGQIIFCGDGQGTVYSVSMDSHTGSLSRSHRHRTNHKSPVTTVKYRSFSLLASGPVLLTCTQD
# GNLSFFSVALQIKGYLTLRCSLKLAPRIHRIQASFCPLLSLEKGEYIVAGSEDSNVYFYDLTKPKHTCVNKLQGHRFPVMCVAWNHGENLLASSDFYG
# VVIVWKRAKTSS]
# Evidence for and against this transcript:
# % of transcript supported by hints (any source): 92
# CDS exons: 12/12
#      P:  12 
# CDS introns: 11/11
#      E:   8 
#      P:  11 
# 5'UTR exons and introns: 0/1
# 3'UTR exons and introns: 0/1
# hint groups fully obeyed: 22
#      E:   8 
#      P:  14 
# incompatible hint groups: 11
#      P:  11 (AT2G16405.1,TRINITY_GG_13_c592_g1_i3)
# end gene g6495
Asue_scaffold2	AUGUSTUS	gene	7220487	7223632	.	-	.	ID=AsAtg6495
Asue_scaffold2	AUGUSTUS	mRNA	7220487	7223632	.	-	.	ID=AsAtg6495.t1;Parent=AsAtg6495
Asue_scaffold2	AUGUSTUS	CDS	7220627	7220740	.	-	0	ID=AsAtg6495.t1.cds;Parent=AsAtg6495.t1
Asue_scaffold2	AUGUSTUS	CDS	7220846	7220922	.	-	2	ID=AsAtg6495.t1.cds;Parent=AsAtg6495.t1
Asue_scaffold2	AUGUSTUS	CDS	7221033	7221154	.	-	1	ID=AsAtg6495.t1.cds;Parent=AsAtg6495.t1
Asue_scaffold2	AUGUSTUS	CDS	7221287	7221462	.	-	0	ID=AsAtg6495.t1.cds;Parent=AsAtg6495.t1
Asue_scaffold2	AUGUSTUS	CDS	7221642	7221752	.	-	0	ID=AsAtg6495.t1.cds;Parent=AsAtg6495.t1
Asue_scaffold2	AUGUSTUS	CDS	7221862	7221909	.	-	0	ID=AsAtg6495.t1.cds;Parent=AsAtg6495.t1
Asue_scaffold2	AUGUSTUS	CDS	7222119	7222258	.	-	2	ID=AsAtg6495.t1.cds;Parent=AsAtg6495.t1
Asue_scaffold2	AUGUSTUS	CDS	7222498	7222635	.	-	2	ID=AsAtg6495.t1.cds;Parent=AsAtg6495.t1
Asue_scaffold2	AUGUSTUS	CDS	7222720	7222870	.	-	0	ID=AsAtg6495.t1.cds;Parent=AsAtg6495.t1
Asue_scaffold2	AUGUSTUS	CDS	7222954	7223023	.	-	1	ID=AsAtg6495.t1.cds;Parent=AsAtg6495.t1
Asue_scaffold2	AUGUSTUS	CDS	7223128	7223237	.	-	0	ID=AsAtg6495.t1.cds;Parent=AsAtg6495.t1
Asue_scaffold2	AUGUSTUS	CDS	7223312	7223503	.	-	0	ID=AsAtg6495.t1.cds;Parent=AsAtg6495.t1
Asue_scaffold2	AUGUSTUS	exon	7220627	7220740	.	-	.	ID=AsAtg6495.t1.exon1;Parent=AsAtg6495.t1
Asue_scaffold2	AUGUSTUS	exon	7220846	7220922	.	-	.	ID=AsAtg6495.t1.exon2;Parent=AsAtg6495.t1
Asue_scaffold2	AUGUSTUS	exon	7221033	7221154	.	-	.	ID=AsAtg6495.t1.exon3;Parent=AsAtg6495.t1
Asue_scaffold2	AUGUSTUS	exon	7221287	7221462	.	-	.	ID=AsAtg6495.t1.exon4;Parent=AsAtg6495.t1
Asue_scaffold2	AUGUSTUS	exon	7221642	7221752	.	-	.	ID=AsAtg6495.t1.exon5;Parent=AsAtg6495.t1
Asue_scaffold2	AUGUSTUS	exon	7221862	7221909	.	-	.	ID=AsAtg6495.t1.exon6;Parent=AsAtg6495.t1
Asue_scaffold2	AUGUSTUS	exon	7222119	7222258	.	-	.	ID=AsAtg6495.t1.exon7;Parent=AsAtg6495.t1
Asue_scaffold2	AUGUSTUS	exon	7222498	7222635	.	-	.	ID=AsAtg6495.t1.exon8;Parent=AsAtg6495.t1
Asue_scaffold2	AUGUSTUS	exon	7222720	7222870	.	-	.	ID=AsAtg6495.t1.exon9;Parent=AsAtg6495.t1
Asue_scaffold2	AUGUSTUS	exon	7222954	7223023	.	-	.	ID=AsAtg6495.t1.exon10;Parent=AsAtg6495.t1
Asue_scaffold2	AUGUSTUS	exon	7223128	7223237	.	-	.	ID=AsAtg6495.t1.exon11;Parent=AsAtg6495.t1
Asue_scaffold2	AUGUSTUS	exon	7223312	7223503	.	-	.	ID=AsAtg6495.t1.exon12;Parent=AsAtg6495.t1
###
# start gene g6496
# protein sequence = [MSKRMRPSWYRDSPPKQLSFAFVPEEKDDVVILPQVDNSALLGRLQLSLVGRMFHQGGQSTEALLSFLPNIWDVEGRV
# RGVSLRDSRFQFFFESETDLQKVLNKRPCHFSKWSFALERWESHIGISFPDTMTFWIKTEGIPAEFWEEEVLRNFGASIGAVRQVDSSKGRLQISVKA
# DVPFRPNRLAANNPPLSKSSSRFGGSRSRRHPHPPSSRCLPTDRAPPPNRASGSVRRSSPPEGRKRRYGVSFSQEKIVEKQSKGNQDLARVVPYSSLP
# PSTIPGELRSSPHLSDSQITISDPLLTPSRAKQRTSSPVYVRERPFRLNLSKKHSASEKGKGKVGDPPMSLADTTPGSSSSAKKSLNFDLDPSSKITT
# TPSSVNPVVQVPSPPGKRLSWYEITVEEDEANARALGAGPDTILAAKFSQVVSFASPVVDVPALPDRQSHSPPLSGGSPQAEWDKNLNPLSEALNLDW
# TAEDEAAYHALEPPFTTGEEDVAGKNTLGIESHVSSLGRLETQSSISLASTQRPTPSKVLEGATENGGDVENRDQLLSLDGLLSLEIDSVSTLGGPKK
# GVKKKRAETHSRKGNTTSGKAQSSLGLLVNLASKKIQNVKGRSPSKRLLLKGGASKSRAAKRPSSAPRSSIFPSSKVKSPGSISGSMGLIELKKMRPS
# LQRTS]
# Evidence for and against this transcript:
# % of transcript supported by hints (any source): 0
# CDS exons: 0/3
# CDS introns: 0/2
# 5'UTR exons and introns: 0/1
# 3'UTR exons and introns: 0/1
# hint groups fully obeyed: 0
# incompatible hint groups: 0
# end gene g6496
Asue_scaffold2	AUGUSTUS	gene	7227917	7231401	.	+	.	ID=AsAtg6496
Asue_scaffold2	AUGUSTUS	mRNA	7227917	7231401	.	+	.	ID=AsAtg6496.t1;Parent=AsAtg6496
Asue_scaffold2	AUGUSTUS	CDS	7227940	7228481	.	+	0	ID=AsAtg6496.t1.cds;Parent=AsAtg6496.t1
Asue_scaffold2	AUGUSTUS	CDS	7228800	7230224	.	+	1	ID=AsAtg6496.t1.cds;Parent=AsAtg6496.t1
Asue_scaffold2	AUGUSTUS	CDS	7231182	7231230	.	+	1	ID=AsAtg6496.t1.cds;Parent=AsAtg6496.t1
Asue_scaffold2	AUGUSTUS	exon	7227940	7228481	.	+	.	ID=AsAtg6496.t1.exon1;Parent=AsAtg6496.t1
Asue_scaffold2	AUGUSTUS	exon	7228800	7230224	.	+	.	ID=AsAtg6496.t1.exon2;Parent=AsAtg6496.t1
Asue_scaffold2	AUGUSTUS	exon	7231182	7231230	.	+	.	ID=AsAtg6496.t1.exon3;Parent=AsAtg6496.t1
###
# start gene g6497
# protein sequence = [MGRVRKSDFGSIVLVLCCVLNSLLCNGGITSRYVRKLEATVDMPLDSDVFRVPCGYNAPQQVHITQGDVEGKAVIVSW
# VTQEAKGSNKVIYWKENSTKKHKAHGKTNTYKFYNYTSGFIHHCPIRNLEYDTKYYYVLGVGQTERKFWFFTPPEIGPDVPYTFGLIGDLGQSYDSNI
# TLTHYENNPTKGQAVLFVGDISYADTYPDHDNRRWDSWGRFAERSTAYQPWIWTTGNHELDFAPEIGENRPFKPFTHRYRTPYRSSGSTEPFWYSIKR
# GPAYIIVLASYSAYGKYTPQYQWLEEEFPKVNRTETPWLIVLMHSPWYNSYDYHYMEGETMRVMYEAWFVKYKVDVVFAGHVHAYERSERVSNIAYNV
# VNGICTPVKDQSAPVYITIGDGGNIEGLATKMTEPQPKYSAFREASFGHAIFSIKNRTHAHYGWHRNHDGYAVEGDRMWFYNRFWHPVDDSPSCNS]
# Evidence for and against this transcript:
# % of transcript supported by hints (any source): 88.2
# CDS exons: 8/8
#      P:   8 
# CDS introns: 7/7
#      E:   7 
#      P:   7 
# 5'UTR exons and introns: 0/1
# 3'UTR exons and introns: 0/1
# hint groups fully obeyed: 16
#      E:   7 
#      P:   9 
# incompatible hint groups: 8
#      P:   8 (AT2G16430.2,TRINITY_GG_13_c1299_g1_i1)
# end gene g6497
Asue_scaffold2	AUGUSTUS	gene	7234771	7237202	.	-	.	ID=AsAtg6497
Asue_scaffold2	AUGUSTUS	mRNA	7234771	7237202	.	-	.	ID=AsAtg6497.t1;Parent=AsAtg6497
Asue_scaffold2	AUGUSTUS	CDS	7234843	7235041	.	-	1	ID=AsAtg6497.t1.cds;Parent=AsAtg6497.t1
Asue_scaffold2	AUGUSTUS	CDS	7235131	7235252	.	-	0	ID=AsAtg6497.t1.cds;Parent=AsAtg6497.t1
Asue_scaffold2	AUGUSTUS	CDS	7235330	7235550	.	-	2	ID=AsAtg6497.t1.cds;Parent=AsAtg6497.t1
Asue_scaffold2	AUGUSTUS	CDS	7235642	7235780	.	-	0	ID=AsAtg6497.t1.cds;Parent=AsAtg6497.t1
Asue_scaffold2	AUGUSTUS	CDS	7235890	7236119	.	-	2	ID=AsAtg6497.t1.cds;Parent=AsAtg6497.t1
Asue_scaffold2	AUGUSTUS	CDS	7236225	7236336	.	-	0	ID=AsAtg6497.t1.cds;Parent=AsAtg6497.t1
Asue_scaffold2	AUGUSTUS	CDS	7236432	7236632	.	-	0	ID=AsAtg6497.t1.cds;Parent=AsAtg6497.t1
Asue_scaffold2	AUGUSTUS	CDS	7236929	7237111	.	-	0	ID=AsAtg6497.t1.cds;Parent=AsAtg6497.t1
Asue_scaffold2	AUGUSTUS	exon	7234843	7235041	.	-	.	ID=AsAtg6497.t1.exon1;Parent=AsAtg6497.t1
Asue_scaffold2	AUGUSTUS	exon	7235131	7235252	.	-	.	ID=AsAtg6497.t1.exon2;Parent=AsAtg6497.t1
Asue_scaffold2	AUGUSTUS	exon	7235330	7235550	.	-	.	ID=AsAtg6497.t1.exon3;Parent=AsAtg6497.t1
Asue_scaffold2	AUGUSTUS	exon	7235642	7235780	.	-	.	ID=AsAtg6497.t1.exon4;Parent=AsAtg6497.t1
Asue_scaffold2	AUGUSTUS	exon	7235890	7236119	.	-	.	ID=AsAtg6497.t1.exon5;Parent=AsAtg6497.t1
Asue_scaffold2	AUGUSTUS	exon	7236225	7236336	.	-	.	ID=AsAtg6497.t1.exon6;Parent=AsAtg6497.t1
Asue_scaffold2	AUGUSTUS	exon	7236432	7236632	.	-	.	ID=AsAtg6497.t1.exon7;Parent=AsAtg6497.t1
Asue_scaffold2	AUGUSTUS	exon	7236929	7237111	.	-	.	ID=AsAtg6497.t1.exon8;Parent=AsAtg6497.t1
###
# start gene g6498
# protein sequence = [MASDSSLGNTNDGPPSSPGENVSSPIENTYSSPAALHRRRRGRSSTPTQFATPPPPPSRLASSNSTPPTSRPSAARSK
# GRNGHGGGGGGGDPGTPMSTDEPLPSSDDGEEDGGDDTTPTFVWGTNISVQDVKSAIEMFVKHFREARENSGDLFREGKYMVSIRKVIEIEGEWIDVD
# AFDVFDYDPDLYNKMVRYPLEVLAIFDIVLMDIVSTINRLFEKHVQVRIFNLRTSTSMRNLNPSDIEKMISLKGMIIRSSSIIPEIREAVFRCLVCGY
# FSDPIIVDRGKISEPPTCLKQECMTKNSMTLVHNRCRFADKQIVRLQETPDEIPEGGTPHTVSLLLHDKLVDNGKPGDRIEVTGIYRAMTVRVGPAHR
# TVKSVFKTYIDCLHIKKASKLRMSAEDPMDVDNSLRRVDEDVELDEEKLRKFQELSKQPDIYERLSRSLAPNIWELDDVKKGLLCQLFGGNALNLASG
# ANFRGDINILLVGDPGTSKSQLLQYIHKLSPRGIYTSGRGSSAVGLTAYVAKDPETGETVLESGALVLSDRGICCIDEFDKMSDSARSMLHEVMEQQT
# VSIAKAGIIASLNARTSVLACANPSGSRYNPRLSVIENIHLPPTLLSRFDLIYLILDKPDEQTDRRLAKHIVALHFENAESAQEEAIDITTLTTYVSY
# ARKNIHPKLSDEAAEELTRGYVELRKAGKFAGSSKKVITATPRQIESLIRLSEALARMRFSEWVEKHDVDEAFRLLRVAMQQSATDHATGTIDMDLIN
# TGVSASERMRRDTFASSIRDIALEKMQIGGSSMRLSELLEELKKHGGNINTEIHLHDVRKAVATLASEGFLVAEGDRIKRV]
# Evidence for and against this transcript:
# % of transcript supported by hints (any source): 94.6
# CDS exons: 18/18
#      P:  18 
# CDS introns: 17/17
#      E:   6 
#      P:  17 
# 5'UTR exons and introns: 0/1
# 3'UTR exons and introns: 0/1
# hint groups fully obeyed: 26
#      E:   6 
#      P:  20 
# incompatible hint groups: 17
#      P:  17 (TRINITY_GG_13_c2740_g1_i1,AT2G16440.1,TRINITY_GG_13_c518_g1_i1)
# end gene g6498
Asue_scaffold2	AUGUSTUS	gene	7242498	7246872	.	-	.	ID=AsAtg6498
Asue_scaffold2	AUGUSTUS	mRNA	7242498	7246872	.	-	.	ID=AsAtg6498.t1;Parent=AsAtg6498
Asue_scaffold2	AUGUSTUS	CDS	7242704	7242778	.	-	0	ID=AsAtg6498.t1.cds;Parent=AsAtg6498.t1
Asue_scaffold2	AUGUSTUS	CDS	7242876	7242935	.	-	0	ID=AsAtg6498.t1.cds;Parent=AsAtg6498.t1
Asue_scaffold2	AUGUSTUS	CDS	7243052	7243188	.	-	2	ID=AsAtg6498.t1.cds;Parent=AsAtg6498.t1
Asue_scaffold2	AUGUSTUS	CDS	7243298	7243376	.	-	0	ID=AsAtg6498.t1.cds;Parent=AsAtg6498.t1
Asue_scaffold2	AUGUSTUS	CDS	7243450	7243530	.	-	0	ID=AsAtg6498.t1.cds;Parent=AsAtg6498.t1
Asue_scaffold2	AUGUSTUS	CDS	7243632	7243793	.	-	0	ID=AsAtg6498.t1.cds;Parent=AsAtg6498.t1
Asue_scaffold2	AUGUSTUS	CDS	7243894	7243990	.	-	1	ID=AsAtg6498.t1.cds;Parent=AsAtg6498.t1
Asue_scaffold2	AUGUSTUS	CDS	7244090	7244250	.	-	0	ID=AsAtg6498.t1.cds;Parent=AsAtg6498.t1
Asue_scaffold2	AUGUSTUS	CDS	7244376	7244474	.	-	0	ID=AsAtg6498.t1.cds;Parent=AsAtg6498.t1
Asue_scaffold2	AUGUSTUS	CDS	7244583	7244795	.	-	0	ID=AsAtg6498.t1.cds;Parent=AsAtg6498.t1
Asue_scaffold2	AUGUSTUS	CDS	7244886	7244999	.	-	0	ID=AsAtg6498.t1.cds;Parent=AsAtg6498.t1
Asue_scaffold2	AUGUSTUS	CDS	7245091	7245213	.	-	0	ID=AsAtg6498.t1.cds;Parent=AsAtg6498.t1
Asue_scaffold2	AUGUSTUS	CDS	7245311	7245382	.	-	0	ID=AsAtg6498.t1.cds;Parent=AsAtg6498.t1
Asue_scaffold2	AUGUSTUS	CDS	7245466	7245598	.	-	1	ID=AsAtg6498.t1.cds;Parent=AsAtg6498.t1
Asue_scaffold2	AUGUSTUS	CDS	7245671	7245752	.	-	2	ID=AsAtg6498.t1.cds;Parent=AsAtg6498.t1
Asue_scaffold2	AUGUSTUS	CDS	7245826	7245954	.	-	2	ID=AsAtg6498.t1.cds;Parent=AsAtg6498.t1
Asue_scaffold2	AUGUSTUS	CDS	7246052	7246735	.	-	2	ID=AsAtg6498.t1.cds;Parent=AsAtg6498.t1
Asue_scaffold2	AUGUSTUS	CDS	7246804	7246840	.	-	0	ID=AsAtg6498.t1.cds;Parent=AsAtg6498.t1
Asue_scaffold2	AUGUSTUS	exon	7242704	7242778	.	-	.	ID=AsAtg6498.t1.exon1;Parent=AsAtg6498.t1
Asue_scaffold2	AUGUSTUS	exon	7242876	7242935	.	-	.	ID=AsAtg6498.t1.exon2;Parent=AsAtg6498.t1
Asue_scaffold2	AUGUSTUS	exon	7243052	7243188	.	-	.	ID=AsAtg6498.t1.exon3;Parent=AsAtg6498.t1
Asue_scaffold2	AUGUSTUS	exon	7243298	7243376	.	-	.	ID=AsAtg6498.t1.exon4;Parent=AsAtg6498.t1
Asue_scaffold2	AUGUSTUS	exon	7243450	7243530	.	-	.	ID=AsAtg6498.t1.exon5;Parent=AsAtg6498.t1
Asue_scaffold2	AUGUSTUS	exon	7243632	7243793	.	-	.	ID=AsAtg6498.t1.exon6;Parent=AsAtg6498.t1
Asue_scaffold2	AUGUSTUS	exon	7243894	7243990	.	-	.	ID=AsAtg6498.t1.exon7;Parent=AsAtg6498.t1
Asue_scaffold2	AUGUSTUS	exon	7244090	7244250	.	-	.	ID=AsAtg6498.t1.exon8;Parent=AsAtg6498.t1
Asue_scaffold2	AUGUSTUS	exon	7244376	7244474	.	-	.	ID=AsAtg6498.t1.exon9;Parent=AsAtg6498.t1
Asue_scaffold2	AUGUSTUS	exon	7244583	7244795	.	-	.	ID=AsAtg6498.t1.exon10;Parent=AsAtg6498.t1
Asue_scaffold2	AUGUSTUS	exon	7244886	7244999	.	-	.	ID=AsAtg6498.t1.exon11;Parent=AsAtg6498.t1
Asue_scaffold2	AUGUSTUS	exon	7245091	7245213	.	-	.	ID=AsAtg6498.t1.exon12;Parent=AsAtg6498.t1
Asue_scaffold2	AUGUSTUS	exon	7245311	7245382	.	-	.	ID=AsAtg6498.t1.exon13;Parent=AsAtg6498.t1
Asue_scaffold2	AUGUSTUS	exon	7245466	7245598	.	-	.	ID=AsAtg6498.t1.exon14;Parent=AsAtg6498.t1
Asue_scaffold2	AUGUSTUS	exon	7245671	7245752	.	-	.	ID=AsAtg6498.t1.exon15;Parent=AsAtg6498.t1
Asue_scaffold2	AUGUSTUS	exon	7245826	7245954	.	-	.	ID=AsAtg6498.t1.exon16;Parent=AsAtg6498.t1
Asue_scaffold2	AUGUSTUS	exon	7246052	7246735	.	-	.	ID=AsAtg6498.t1.exon17;Parent=AsAtg6498.t1
Asue_scaffold2	AUGUSTUS	exon	7246804	7246840	.	-	.	ID=AsAtg6498.t1.exon18;Parent=AsAtg6498.t1
###
# start gene g6499
# protein sequence = [MTLSKRLALLGAQSAITLAKPRGLGSSLGLLDRRPFPYRQFSELTKANGRRAFLVDTLALVRSLEAQGVPSKQAEAIT
# SAITEVLNDSLENVSESFVSKAEMQKIEMIQDSNLSKFKSEVKSSQEHHFTVLQRETEKLRGDIEKMRSELRYEIDKVTAGQRLDLNLERGRIRDELA
# NQNTETTNLTNKLDREIHALRAQLEASKYEVIKYCIGTLVSISAVGLAVLRIMI]
# Evidence for and against this transcript:
# % of transcript supported by hints (any source): 76.5
# CDS exons: 7/7
#      P:   7 
# CDS introns: 6/6
#      E:   6 
#      P:   6 
# 5'UTR exons and introns: 0/1
# 3'UTR exons and introns: 0/3
# hint groups fully obeyed: 12
#      E:   6 
#      P:   6 
# incompatible hint groups: 10
#      P:  10 (TRINITY_GG_13_c2226_g1_i1)
# end gene g6499
Asue_scaffold2	AUGUSTUS	gene	7247032	7251732	.	-	.	ID=AsAtg6499
Asue_scaffold2	AUGUSTUS	mRNA	7247032	7251732	.	-	.	ID=AsAtg6499.t1;Parent=AsAtg6499
Asue_scaffold2	AUGUSTUS	CDS	7249884	7250003	.	-	0	ID=AsAtg6499.t1.cds;Parent=AsAtg6499.t1
Asue_scaffold2	AUGUSTUS	CDS	7250094	7250160	.	-	1	ID=AsAtg6499.t1.cds;Parent=AsAtg6499.t1
Asue_scaffold2	AUGUSTUS	CDS	7250272	7250328	.	-	1	ID=AsAtg6499.t1.cds;Parent=AsAtg6499.t1
Asue_scaffold2	AUGUSTUS	CDS	7250408	7250484	.	-	0	ID=AsAtg6499.t1.cds;Parent=AsAtg6499.t1
Asue_scaffold2	AUGUSTUS	CDS	7251045	7251104	.	-	0	ID=AsAtg6499.t1.cds;Parent=AsAtg6499.t1
Asue_scaffold2	AUGUSTUS	CDS	7251187	7251318	.	-	0	ID=AsAtg6499.t1.cds;Parent=AsAtg6499.t1
Asue_scaffold2	AUGUSTUS	CDS	7251467	7251646	.	-	0	ID=AsAtg6499.t1.cds;Parent=AsAtg6499.t1
Asue_scaffold2	AUGUSTUS	exon	7249884	7250003	.	-	.	ID=AsAtg6499.t1.exon1;Parent=AsAtg6499.t1
Asue_scaffold2	AUGUSTUS	exon	7250094	7250160	.	-	.	ID=AsAtg6499.t1.exon2;Parent=AsAtg6499.t1
Asue_scaffold2	AUGUSTUS	exon	7250272	7250328	.	-	.	ID=AsAtg6499.t1.exon3;Parent=AsAtg6499.t1
Asue_scaffold2	AUGUSTUS	exon	7250408	7250484	.	-	.	ID=AsAtg6499.t1.exon4;Parent=AsAtg6499.t1
Asue_scaffold2	AUGUSTUS	exon	7251045	7251104	.	-	.	ID=AsAtg6499.t1.exon5;Parent=AsAtg6499.t1
Asue_scaffold2	AUGUSTUS	exon	7251187	7251318	.	-	.	ID=AsAtg6499.t1.exon6;Parent=AsAtg6499.t1
Asue_scaffold2	AUGUSTUS	exon	7251467	7251646	.	-	.	ID=AsAtg6499.t1.exon7;Parent=AsAtg6499.t1
###
# start gene g6500
# protein sequence = [MYKMIFLWTSVVASEEDEETDPFFSLMDSDSERASLESIKDNSECVHVSNEPNLTATCVDSSVGEEGVTDVNSSAAVS
# ELVPPEQGEGALLNSVPEISERGIPVDVVSSVDGGGEENAAFNIQEIDSVGGDAAAVEEVPLKSSSVVGEGREEEAGASIVKEEDFVAEANLSGDRLE
# ENKEVSMEEEPSSHELSVCEVNGVDSLNDEEKREVGEQIVCGSMGGEEIESDLESKKEKVDVMEEETTAQAASLVNAIEIPDDKEVACVAGFTEISSQ
# DKGLDESGNGFLDEEPVKELQIGEGAKDLTDGDAKEGVDVTEDEMDIQVLKKSKEEEKVDSTTELEIETKRLEVHDVATEMSDKTVISSAVVTQFTGE
# TSNDKETVMDDVKEDVDKDSEAGKSLDIHVPEATEEVDTDVNYGVGIEKEGDGVGGAEEAGQTVDLEEIREENQELSKELAQVDETKISEMSEVTETM
# IKDEDQEKDDNMTDLAEDVENHRDSSVADIEEGREDHEDMGVTETQKETVLGKVDRTKIAEVSEETDTRIEDEDQEKDDEMTDVAEDVETHGDSSVAD
# IEEGRESQEEMTETQEDSVMADEEPEEVEEENKSAGGKRKRGRNTKTVKGXXXXXXXXXXXXXXXXXXXXXXXXXXTFICSFCDFAVGPSPSCLWPVV
# PLSNATQAVTDVGLFVKWISTSKAPEPYKVGKKTTDYVLEILNLDKTEVISIDIISNQDFTEGDIQEKAIALQEVRVKNKQLRPRSSSFNRRGRDPIS
# PRKGGFSSNESWTGTSNYSNTSANRELSRSYSGRGSTGRGDYLGSSDDKVSDSMWTSAREREVQPSLGSEKPRSVSIPETPARSSRAIAPPELSPRIA
# SEISMAPPAVVSQPIPKSNDXXXXXXXXXXXXXXXXXXXXXXXXXXXXXXXXXXXXXXXXXXXXXXXXXXXXXXXXXXXXXXTQAVDNSYMKAQVAAF
# SGQSSQSEPNLGFAARIAPTTIEIPRNSQDTWSQGGSXXXXXXXXXXXXXAKRRNFESRWSPTKPSPQSANQSMNYSVAQSGQSQTSRIDIPVVVNSA
# GALQPQTYPIPTPDPINVSVNHSATLHSPTPAGGKQSWGSMQTDHGGSNTPSSQNNSTSYGTPSPSVLPSQSQPGFPPSDSWKVAVPSQPNAQAQAQW
# GMNMVNNNQNSAQPQAPANQNSSWGQGTVNPNMGWVGPAQTGVNVNWGGSSVPSTVQGITHSGWVAPVQGQTQAYPNPGWGPTGHXXXXXXXXXXXXA
# GTTGSGWMQPGQGIQSGNSNQNWGTQNQTAIPSGGSGGNQAGYWGNQQQSQNGDSGYGWNRQSGGQQNNFKGQRVCKFFRENGHCRKGASCNYLHN]
# Evidence for and against this transcript:
# % of transcript supported by hints (any source): 15.4
# CDS exons: 2/6
#      P:   2 
# CDS introns: 0/5
# 5'UTR exons and introns: 0/1
# 3'UTR exons and introns: 0/1
# hint groups fully obeyed: 0
# incompatible hint groups: 2
#      P:   2 (TRINITY_GG_13_c2463_g1_i1,TRINITY_GG_13_c199_g1_i1)
# end gene g6500
Asue_scaffold2	AUGUSTUS	gene	7253238	7261932	.	-	.	ID=AsAtg6500
Asue_scaffold2	AUGUSTUS	mRNA	7253238	7261932	.	-	.	ID=AsAtg6500.t1;Parent=AsAtg6500
Asue_scaffold2	AUGUSTUS	CDS	7253433	7255250	.	-	0	ID=AsAtg6500.t1.cds;Parent=AsAtg6500.t1
Asue_scaffold2	AUGUSTUS	CDS	7256048	7256098	.	-	0	ID=AsAtg6500.t1.cds;Parent=AsAtg6500.t1
Asue_scaffold2	AUGUSTUS	CDS	7256454	7256581	.	-	2	ID=AsAtg6500.t1.cds;Parent=AsAtg6500.t1
Asue_scaffold2	AUGUSTUS	CDS	7258842	7258909	.	-	1	ID=AsAtg6500.t1.cds;Parent=AsAtg6500.t1
Asue_scaffold2	AUGUSTUS	CDS	7259477	7261450	.	-	1	ID=AsAtg6500.t1.cds;Parent=AsAtg6500.t1
Asue_scaffold2	AUGUSTUS	CDS	7261853	7261866	.	-	0	ID=AsAtg6500.t1.cds;Parent=AsAtg6500.t1
Asue_scaffold2	AUGUSTUS	exon	7253433	7255250	.	-	.	ID=AsAtg6500.t1.exon1;Parent=AsAtg6500.t1
Asue_scaffold2	AUGUSTUS	exon	7256048	7256098	.	-	.	ID=AsAtg6500.t1.exon2;Parent=AsAtg6500.t1
Asue_scaffold2	AUGUSTUS	exon	7256454	7256581	.	-	.	ID=AsAtg6500.t1.exon3;Parent=AsAtg6500.t1
Asue_scaffold2	AUGUSTUS	exon	7258842	7258909	.	-	.	ID=AsAtg6500.t1.exon4;Parent=AsAtg6500.t1
Asue_scaffold2	AUGUSTUS	exon	7259477	7261450	.	-	.	ID=AsAtg6500.t1.exon5;Parent=AsAtg6500.t1
Asue_scaffold2	AUGUSTUS	exon	7261853	7261866	.	-	.	ID=AsAtg6500.t1.exon6;Parent=AsAtg6500.t1
###
# start gene g6501
# protein sequence = [MPALAFVDTPIDTFSSIFTPSSVSTAVVDGSCHWSPSLSSSLYRIDGWGAPYFAANSSGNISVRPHGSNTLPHQDIDL
# MKVVKKVTDPSGLGLQLPLIVRFPDVLKNRLECLQSAFDYAIQSQGYDSHYQGVYPVKCNQDRFIIEDIVEFGSGFRFGLEAGSKPEILLAMSCLCKG
# NPEAFLVCNGFKDSEYISLALFGRKLELNTVIVLEQEEELDLVIDLSQKMNVRPVIGLRAKLRTKHSGHFGSTSGEKGKFGLTTVQILRVVRKLSQVG
# MLDCLQLLHFHIGSQIPSTALLSDGVAEAAQLYCELVRLGAHMKVIDIGGGLGIDYDGSKSGESDLSVAYSLEEYAAAVVASVRFVCDQKSVKHPVIC
# SESGRAIVSHHSVLIFEAVSAGQQHETPTDHQFMLEGYSEEVRGDYENLYGAAMRGDRESCLLYVDQLKQRCVEGFKEGSLGIEQLAGVDGLCEWVIK
# AIGASDPVLTYHVNLSVFTSIPDFWGIDQLFPIVPIHKLDQRPAARGILSDLTCDSDGKINKFIGGESSLPLHEMDNNGCSGGRYYLGMFLGGAYEEA
# LGGVHNLFGGPSVVRVLQSDGPHGFAVTRAVMGQSSADVLRAMQHEPELMFQTLKHRAEEPRNNNNKACGDKGNDKLVVASCLAKSFNNMPYLSMETS
# TNALTAAVNNLGVYYCDEAAAGGGGKGKDENWSYFG]
# Evidence for and against this transcript:
# % of transcript supported by hints (any source): 33.3
# CDS exons: 1/1
#      P:   1 
# CDS introns: 0/0
# 5'UTR exons and introns: 0/1
# 3'UTR exons and introns: 0/1
# hint groups fully obeyed: 0
# incompatible hint groups: 3
#      P:   3 (AT2G16500.1,TRINITY_GG_13_c1660_g1_i1)
# end gene g6501
Asue_scaffold2	AUGUSTUS	gene	7266049	7268752	.	-	.	ID=AsAtg6501
Asue_scaffold2	AUGUSTUS	mRNA	7266049	7268752	.	-	.	ID=AsAtg6501.t1;Parent=AsAtg6501
Asue_scaffold2	AUGUSTUS	CDS	7266209	7268317	.	-	0	ID=AsAtg6501.t1.cds;Parent=AsAtg6501.t1
Asue_scaffold2	AUGUSTUS	exon	7266209	7268317	.	-	.	ID=AsAtg6501.t1.exon1;Parent=AsAtg6501.t1
###
# start gene g6502
# protein sequence = [MSSSRFLILCIILISFFPLHECENGKSVESNKAMKPVCMPVNCNNKDKKLTCACCIGANPRNRCYNSRSQCTADCKL]
# Evidence for and against this transcript:
# % of transcript supported by hints (any source): 60
# CDS exons: 2/2
#      P:   2 
# CDS introns: 1/1
#      P:   1 
# 5'UTR exons and introns: 0/1
# 3'UTR exons and introns: 0/1
# hint groups fully obeyed: 0
# incompatible hint groups: 1
#      P:   1 (AT2G16505.1)
# end gene g6502
Asue_scaffold2	AUGUSTUS	gene	7273177	7273732	.	-	.	ID=AsAtg6502
Asue_scaffold2	AUGUSTUS	mRNA	7273177	7273732	.	-	.	ID=AsAtg6502.t1;Parent=AsAtg6502
Asue_scaffold2	AUGUSTUS	CDS	7273324	7273493	.	-	2	ID=AsAtg6502.t1.cds;Parent=AsAtg6502.t1
Asue_scaffold2	AUGUSTUS	CDS	7273606	7273669	.	-	0	ID=AsAtg6502.t1.cds;Parent=AsAtg6502.t1
Asue_scaffold2	AUGUSTUS	exon	7273324	7273493	.	-	.	ID=AsAtg6502.t1.exon1;Parent=AsAtg6502.t1
Asue_scaffold2	AUGUSTUS	exon	7273606	7273669	.	-	.	ID=AsAtg6502.t1.exon2;Parent=AsAtg6502.t1
###
# start gene g6503
# protein sequence = [MSTFSGDETAPFFGFLGAAAALVFSCMGAAYGTAKSGVGVASMGVMRPELVMKSIVPVVMAGVLGIYGLIIAVIISTG
# INPKAKSYYLFDGYAHLSSGLACGLAGLSAGMAIGIVGDAGVRANAQQPKLFVGMILILIFAEALALYGLIVGIILSSRAGQSRAE]
# Evidence for and against this transcript:
# % of transcript supported by hints (any source): 71.4
# CDS exons: 3/3
#      P:   3 
# CDS introns: 2/2
#      E:   2 
#      P:   2 
# 5'UTR exons and introns: 0/1
# 3'UTR exons and introns: 0/1
# hint groups fully obeyed: 5
#      E:   2 
#      P:   3 
# incompatible hint groups: 4
#      P:   4 (AT1G75630.1,TRINITY_GG_125_c991_g1_i1)
# end gene g6503
Asue_scaffold2	AUGUSTUS	gene	7275586	7276872	.	-	.	ID=AsAtg6503
Asue_scaffold2	AUGUSTUS	mRNA	7275586	7276872	.	-	.	ID=AsAtg6503.t1;Parent=AsAtg6503
Asue_scaffold2	AUGUSTUS	CDS	7275991	7276123	.	-	1	ID=AsAtg6503.t1.cds;Parent=AsAtg6503.t1
Asue_scaffold2	AUGUSTUS	CDS	7276209	7276494	.	-	2	ID=AsAtg6503.t1.cds;Parent=AsAtg6503.t1
Asue_scaffold2	AUGUSTUS	CDS	7276720	7276795	.	-	0	ID=AsAtg6503.t1.cds;Parent=AsAtg6503.t1
Asue_scaffold2	AUGUSTUS	exon	7275991	7276123	.	-	.	ID=AsAtg6503.t1.exon1;Parent=AsAtg6503.t1
Asue_scaffold2	AUGUSTUS	exon	7276209	7276494	.	-	.	ID=AsAtg6503.t1.exon2;Parent=AsAtg6503.t1
Asue_scaffold2	AUGUSTUS	exon	7276720	7276795	.	-	.	ID=AsAtg6503.t1.exon3;Parent=AsAtg6503.t1
###
# start gene g6504
# protein sequence = [MVELEIVWLVRGAWITVWIVSILPLVIASIPTSKLNSFRELVLSFAGRGKILHPSSQKFTIPQKCFAHFYVIGVVWTT
# LLLAATWMYACKMAPLSSEEFQLSDIASRLAGGSDVFSVHKSNMTPVEHRFKVWRAVFLLLLMEIHVLRRLIESFYVFKYSPSARMHILGYFAGLFFY
# VTAPLSLCSNIAPEVAGFVGNQVAEFIANGKSHTSAPEFNLLSSISPLMKLGSLQWIGGAIFLWGWIHQRRCHAILGSLRENPSQAKEYIIPYGDWFG
# MVSSPHFLAEIVLYAGLLIASGGTDITIWLLFGFVAANLTYAAGETHRWYLRKFENYPANRHAIFPYVY]
# Evidence for and against this transcript:
# % of transcript supported by hints (any source): 84.6
# CDS exons: 6/6
#      P:   6 
# CDS introns: 5/5
#      E:   5 
#      P:   5 
# 5'UTR exons and introns: 0/1
# 3'UTR exons and introns: 0/1
# hint groups fully obeyed: 10
#      E:   5 
#      P:   5 
# incompatible hint groups: 10
#      P:  10 
# end gene g6504
Asue_scaffold2	AUGUSTUS	gene	7278920	7281252	.	-	.	ID=AsAtg6504
Asue_scaffold2	AUGUSTUS	mRNA	7278920	7281252	.	-	.	ID=AsAtg6504.t1;Parent=AsAtg6504
Asue_scaffold2	AUGUSTUS	CDS	7279234	7279338	.	-	0	ID=AsAtg6504.t1.cds;Parent=AsAtg6504.t1
Asue_scaffold2	AUGUSTUS	CDS	7279452	7279523	.	-	0	ID=AsAtg6504.t1.cds;Parent=AsAtg6504.t1
Asue_scaffold2	AUGUSTUS	CDS	7279608	7279706	.	-	0	ID=AsAtg6504.t1.cds;Parent=AsAtg6504.t1
Asue_scaffold2	AUGUSTUS	CDS	7279779	7280013	.	-	1	ID=AsAtg6504.t1.cds;Parent=AsAtg6504.t1
Asue_scaffold2	AUGUSTUS	CDS	7280091	7280440	.	-	0	ID=AsAtg6504.t1.cds;Parent=AsAtg6504.t1
Asue_scaffold2	AUGUSTUS	CDS	7280894	7281064	.	-	0	ID=AsAtg6504.t1.cds;Parent=AsAtg6504.t1
Asue_scaffold2	AUGUSTUS	exon	7279234	7279338	.	-	.	ID=AsAtg6504.t1.exon1;Parent=AsAtg6504.t1
Asue_scaffold2	AUGUSTUS	exon	7279452	7279523	.	-	.	ID=AsAtg6504.t1.exon2;Parent=AsAtg6504.t1
Asue_scaffold2	AUGUSTUS	exon	7279608	7279706	.	-	.	ID=AsAtg6504.t1.exon3;Parent=AsAtg6504.t1
Asue_scaffold2	AUGUSTUS	exon	7279779	7280013	.	-	.	ID=AsAtg6504.t1.exon4;Parent=AsAtg6504.t1
Asue_scaffold2	AUGUSTUS	exon	7280091	7280440	.	-	.	ID=AsAtg6504.t1.exon5;Parent=AsAtg6504.t1
Asue_scaffold2	AUGUSTUS	exon	7280894	7281064	.	-	.	ID=AsAtg6504.t1.exon6;Parent=AsAtg6504.t1
###
# start gene g6505
# protein sequence = [MSSSQFFILCIILISSFPLHECENGKSVEASNAAKTLCMSVNCDNKDRNLTCACCLAKSKNRCYSSKSECVADCKD]
# Evidence for and against this transcript:
# % of transcript supported by hints (any source): 60
# CDS exons: 2/2
#      P:   2 
# CDS introns: 1/1
#      P:   1 
# 5'UTR exons and introns: 0/1
# 3'UTR exons and introns: 0/1
# hint groups fully obeyed: 0
# incompatible hint groups: 1
#      P:   1 (AT2G16535.1)
# end gene g6505
Asue_scaffold2	AUGUSTUS	gene	7281960	7282482	.	-	.	ID=AsAtg6505
Asue_scaffold2	AUGUSTUS	mRNA	7281960	7282482	.	-	.	ID=AsAtg6505.t1;Parent=AsAtg6505
Asue_scaffold2	AUGUSTUS	CDS	7282107	7282273	.	-	2	ID=AsAtg6505.t1.cds;Parent=AsAtg6505.t1
Asue_scaffold2	AUGUSTUS	CDS	7282377	7282440	.	-	0	ID=AsAtg6505.t1.cds;Parent=AsAtg6505.t1
Asue_scaffold2	AUGUSTUS	exon	7282107	7282273	.	-	.	ID=AsAtg6505.t1.exon1;Parent=AsAtg6505.t1
Asue_scaffold2	AUGUSTUS	exon	7282377	7282440	.	-	.	ID=AsAtg6505.t1.exon2;Parent=AsAtg6505.t1
###
# start gene g6506
# protein sequence = [MKHASFCLSSRILLLAPCRYLGTLLLLLPYPCSTLRQFLFLLRSLFIRDVEWIPAGLSHHIPYFPLASPPLTVETLLI
# ARLLLSIKQLSLPPAKTASLSASLDAKTKGRSLLSSCSYCYMPT]
# Evidence for and against this transcript:
# % of transcript supported by hints (any source): 33.3
# CDS exons: 1/1
#      P:   1 
# CDS introns: 0/0
# 5'UTR exons and introns: 0/1
# 3'UTR exons and introns: 0/1
# hint groups fully obeyed: 0
# incompatible hint groups: 1
#      P:   1 (ATMG00680.1)
# end gene g6506
Asue_scaffold2	AUGUSTUS	gene	7284314	7285092	.	-	.	ID=AsAtg6506
Asue_scaffold2	AUGUSTUS	mRNA	7284314	7285092	.	-	.	ID=AsAtg6506.t1;Parent=AsAtg6506
Asue_scaffold2	AUGUSTUS	CDS	7284480	7284848	.	-	0	ID=AsAtg6506.t1.cds;Parent=AsAtg6506.t1
Asue_scaffold2	AUGUSTUS	exon	7284480	7284848	.	-	.	ID=AsAtg6506.t1.exon1;Parent=AsAtg6506.t1
###
# start gene g6507
# protein sequence = [MKHELLMVESQKEESESDAAAWPSMGILPRPGLLTNSVGFRDDDWLTSTPIEIFKGDSFGVRGTEEGIGAVAFESLIL
# KIRYMGERQRQGCASVMGEDFSLLDLGRLATTTKSPEDLSGLSHSVSDGEAYFFKGSVHIELIRSIALRPPLSLLTRMAEAESRSDGEEQDLLSNAFA
# SAKEGRVSYVPFRPAFERPGMSPKGLVDAAPAGEPIPFLASGALPASLVFSFGLAIATALLCQLVCLDMEKTRKDRSAGLPTHSRAKAAVAVKSIGRK
# VPQSTNYRWERSARLTETPGPGKVAGASVYSSSTSKQRGPKEAKRRREAYETQNMRGYSVSQSPIPAASADREDISRFLVPESESSSPNTISLFNRCP
# SIHLSLWQGRSMGCCSTERRDAPDRWDPVPTKLIEGSANPTKLKKEWRTKENGRRSAVPKGCYSADRREVNSGIRMLRCQRSDGISSCQDRGMM]
# Evidence for and against this transcript:
# % of transcript supported by hints (any source): 0
# CDS exons: 0/10
# CDS introns: 0/9
# 5'UTR exons and introns: 0/1
# 3'UTR exons and introns: 0/1
# hint groups fully obeyed: 0
# incompatible hint groups: 0
# end gene g6507
Asue_scaffold2	AUGUSTUS	gene	7285847	7289666	.	+	.	ID=AsAtg6507
Asue_scaffold2	AUGUSTUS	mRNA	7285847	7289666	.	+	.	ID=AsAtg6507.t1;Parent=AsAtg6507
Asue_scaffold2	AUGUSTUS	CDS	7285962	7286316	.	+	0	ID=AsAtg6507.t1.cds;Parent=AsAtg6507.t1
Asue_scaffold2	AUGUSTUS	CDS	7286737	7286801	.	+	2	ID=AsAtg6507.t1.cds;Parent=AsAtg6507.t1
Asue_scaffold2	AUGUSTUS	CDS	7287118	7287197	.	+	0	ID=AsAtg6507.t1.cds;Parent=AsAtg6507.t1
Asue_scaffold2	AUGUSTUS	CDS	7287309	7287378	.	+	1	ID=AsAtg6507.t1.cds;Parent=AsAtg6507.t1
Asue_scaffold2	AUGUSTUS	CDS	7288086	7288182	.	+	0	ID=AsAtg6507.t1.cds;Parent=AsAtg6507.t1
Asue_scaffold2	AUGUSTUS	CDS	7288294	7288347	.	+	2	ID=AsAtg6507.t1.cds;Parent=AsAtg6507.t1
Asue_scaffold2	AUGUSTUS	CDS	7288436	7288528	.	+	2	ID=AsAtg6507.t1.cds;Parent=AsAtg6507.t1
Asue_scaffold2	AUGUSTUS	CDS	7288594	7288771	.	+	2	ID=AsAtg6507.t1.cds;Parent=AsAtg6507.t1
Asue_scaffold2	AUGUSTUS	CDS	7288901	7289018	.	+	1	ID=AsAtg6507.t1.cds;Parent=AsAtg6507.t1
Asue_scaffold2	AUGUSTUS	CDS	7289272	7289562	.	+	0	ID=AsAtg6507.t1.cds;Parent=AsAtg6507.t1
Asue_scaffold2	AUGUSTUS	exon	7285962	7286316	.	+	.	ID=AsAtg6507.t1.exon1;Parent=AsAtg6507.t1
Asue_scaffold2	AUGUSTUS	exon	7286737	7286801	.	+	.	ID=AsAtg6507.t1.exon2;Parent=AsAtg6507.t1
Asue_scaffold2	AUGUSTUS	exon	7287118	7287197	.	+	.	ID=AsAtg6507.t1.exon3;Parent=AsAtg6507.t1
Asue_scaffold2	AUGUSTUS	exon	7287309	7287378	.	+	.	ID=AsAtg6507.t1.exon4;Parent=AsAtg6507.t1
Asue_scaffold2	AUGUSTUS	exon	7288086	7288182	.	+	.	ID=AsAtg6507.t1.exon5;Parent=AsAtg6507.t1
Asue_scaffold2	AUGUSTUS	exon	7288294	7288347	.	+	.	ID=AsAtg6507.t1.exon6;Parent=AsAtg6507.t1
Asue_scaffold2	AUGUSTUS	exon	7288436	7288528	.	+	.	ID=AsAtg6507.t1.exon7;Parent=AsAtg6507.t1
Asue_scaffold2	AUGUSTUS	exon	7288594	7288771	.	+	.	ID=AsAtg6507.t1.exon8;Parent=AsAtg6507.t1
Asue_scaffold2	AUGUSTUS	exon	7288901	7289018	.	+	.	ID=AsAtg6507.t1.exon9;Parent=AsAtg6507.t1
Asue_scaffold2	AUGUSTUS	exon	7289272	7289562	.	+	.	ID=AsAtg6507.t1.exon10;Parent=AsAtg6507.t1
###
# start gene g6508
# protein sequence = [MKKYKMVINIDMLRLFLPLLGGSVSGSLFGRFLGSEGSAIMITTCVSFCALVVFIFGLFYFRKKGPLKRILYLFLVGF
# VLSLIRIKVIHLLGGQALPLLDPILMYAVGAGALLGPNGAESSATWEEDSFELDVLGESFSSSKTDMDSQVAEAPQTEEGEPSVNQVPQEAGASHRVG
# PYQDQGLATDRNGNPIDLNDSLPPSSLLYGEIESSASVRARDLELEKDIKRVQRLTRNFDNAEDPARRLEVAARLDPEVRELDQKWALFQEKDALRAR
# QIAEWRETFSEDLAAGREKEARLALLNSWLKHVPRARRVLEPYSGRDASRAGLPEMRPFGEAKFLSGHQTLQLMRKKALWSKGKRVRCHTPCLPKVPR
# GRARRSGATTREQSPHRQGDRRRPSQGTSRPTGKTGETREGNPIGSQRIHSTCSPTDFIFLILESGGKGSLFCNEKKKRSRFDSAQPNDTSNTNDLCL
# ECVARSLF]
# Evidence for and against this transcript:
# % of transcript supported by hints (any source): 40
# CDS exons: 2/2
#      P:   2 
# CDS introns: 0/1
# 5'UTR exons and introns: 0/1
# 3'UTR exons and introns: 0/1
# hint groups fully obeyed: 0
# incompatible hint groups: 2
#      P:   2 (ATMG00670.1,ATMG00660.1)
# end gene g6508
Asue_scaffold2	AUGUSTUS	gene	7294427	7296511	.	+	.	ID=AsAtg6508
Asue_scaffold2	AUGUSTUS	mRNA	7294427	7296511	.	+	.	ID=AsAtg6508.t1;Parent=AsAtg6508
Asue_scaffold2	AUGUSTUS	CDS	7294695	7295609	.	+	0	ID=AsAtg6508.t1.cds;Parent=AsAtg6508.t1
Asue_scaffold2	AUGUSTUS	CDS	7295953	7296474	.	+	0	ID=AsAtg6508.t1.cds;Parent=AsAtg6508.t1
Asue_scaffold2	AUGUSTUS	exon	7294695	7295609	.	+	.	ID=AsAtg6508.t1.exon1;Parent=AsAtg6508.t1
Asue_scaffold2	AUGUSTUS	exon	7295953	7296474	.	+	.	ID=AsAtg6508.t1.exon2;Parent=AsAtg6508.t1
###
# start gene g6509
# protein sequence = [MRLSSTNMDARKMLFAAILSICALSSKKISIYNEEMIVALCFIGFIIFSRKSLGTTFKVTLDGRIQAIQEESQQFPNP
# NEVVPPESNEQQRLLRISLRICGTVVESLPMARCAPKCEKTVQALLCRNLNVKSATLTNATSSRRIRFQDDLVTKFYTLVGKQFAYSCISKAERVEFI
# RESLVVLRMVRGGGFS]
# Evidence for and against this transcript:
# % of transcript supported by hints (any source): 33.3
# CDS exons: 1/1
#      P:   1 
# CDS introns: 0/0
# 5'UTR exons and introns: 0/1
# 3'UTR exons and introns: 0/1
# hint groups fully obeyed: 0
# incompatible hint groups: 3
#      P:   3 
# end gene g6509
Asue_scaffold2	AUGUSTUS	gene	7297817	7298515	.	+	.	ID=AsAtg6509
Asue_scaffold2	AUGUSTUS	mRNA	7297817	7298515	.	+	.	ID=AsAtg6509.t1;Parent=AsAtg6509
Asue_scaffold2	AUGUSTUS	CDS	7297916	7298494	.	+	0	ID=AsAtg6509.t1.cds;Parent=AsAtg6509.t1
Asue_scaffold2	AUGUSTUS	exon	7297916	7298494	.	+	.	ID=AsAtg6509.t1.exon1;Parent=AsAtg6509.t1
###
# start gene g6510
# protein sequence = [MPSPILPMLPISHLIGTEVRNLISVRTPNITMDQLKNGCCSILTQLETLLRSQSPSEMTIFQTLCDRCCGAEVANEAT
# VECGKTMETTNLTSGGRYWPFHNGTNLSRISL]
# Evidence for and against this transcript:
# % of transcript supported by hints (any source): 33.3
# CDS exons: 1/1
#      P:   1 
# CDS introns: 0/0
# 5'UTR exons and introns: 0/1
# 3'UTR exons and introns: 0/1
# hint groups fully obeyed: 0
# incompatible hint groups: 1
#      P:   1 (ATMG00630.1)
# end gene g6510
Asue_scaffold2	AUGUSTUS	gene	7302988	7303512	.	-	.	ID=AsAtg6510
Asue_scaffold2	AUGUSTUS	mRNA	7302988	7303512	.	-	.	ID=AsAtg6510.t1;Parent=AsAtg6510
Asue_scaffold2	AUGUSTUS	CDS	7303135	7303467	.	-	0	ID=AsAtg6510.t1.cds;Parent=AsAtg6510.t1
Asue_scaffold2	AUGUSTUS	exon	7303135	7303467	.	-	.	ID=AsAtg6510.t1.exon1;Parent=AsAtg6510.t1
###
# start gene g6511
# protein sequence = [MAATTSFSSSLSLITKPNNSSYTNQPLPLFPKPFLKPPHLSLLPSPLSSPPPSLIHGVSSYFSSPSPSEDNSHTPFDY
# HNDEDDEKPREECGVVGIYGDPEASRLCYLALHALQHRGQEGAGIVTVSPEKVLQTITGVGLVSEVFNESKLDQLPGEFAIGHVRYSTAGASMLKNVQ
# PFVAGYRFGSIGVAHNGNLVNYKTLRAMLEENGSIFNTSSDTEVVLHLIAISKARPFFMRIIDACEKLQGAYSMVFVTEDKLVAVRDPYGFRPLVMGR
# RSNGAVVFASETCALDLIEATYEREVYPGEVLVVDKDGVKSQCLMPKFEPKQCIFEHIYFSLPNSIVFGRSVYESRHVFGEILATESPVECDVVIAVP
# DSGVVAALGYAAKSGVPFQQGLIRSHYVGRTFIEPSQKIRDFGVKLKLSPVRGVLEGKRVVVVDDSIVRGTTSSKIVRLLREAGAKEVHMRIASPPIV
# ASCYYGVDTPSSEELISNRLSVEEINEFIGSDSLAFLSFDTLKKHLGKDSKSFCYACFTGDYPVKPTEVKVKRGGGDFIDDGLVGSFENIEAGWVR]
# Evidence for and against this transcript:
# % of transcript supported by hints (any source): 33.3
# CDS exons: 1/1
#      P:   1 
# CDS introns: 0/0
# 5'UTR exons and introns: 0/1
# 3'UTR exons and introns: 0/1
# hint groups fully obeyed: 0
# incompatible hint groups: 3
#      P:   3 (TRINITY_GG_13_c1848_g1_i1,AT2G16570.1)
# end gene g6511
Asue_scaffold2	AUGUSTUS	gene	7317225	7319192	.	-	.	ID=AsAtg6511
Asue_scaffold2	AUGUSTUS	mRNA	7317225	7319192	.	-	.	ID=AsAtg6511.t1;Parent=AsAtg6511
Asue_scaffold2	AUGUSTUS	CDS	7317370	7319070	.	-	0	ID=AsAtg6511.t1.cds;Parent=AsAtg6511.t1
Asue_scaffold2	AUGUSTUS	exon	7317370	7319070	.	-	.	ID=AsAtg6511.t1.exon1;Parent=AsAtg6511.t1
###
# start gene g6512
# protein sequence = [MEGDGFKEKLSDSVLIDEKLEEYSDCDQTSTTSHKVANTRSFRSNSMKVNQDEFFIEDFDVGPMYTIDLYDMTFREDP
# SDFDDNLLYAMRDRTKQLRSFKRKIMDAIKSKRRREKEYEQLAIWFGDADMGCDLVDNKEHATTSIDSKSSQSNVPVVSEDSEWELL]
# Evidence for and against this transcript:
# % of transcript supported by hints (any source): 40
# CDS exons: 2/2
#      P:   2 
# CDS introns: 0/1
# 5'UTR exons and introns: 0/1
# 3'UTR exons and introns: 0/1
# hint groups fully obeyed: 0
# incompatible hint groups: 1
#      P:   1 (AT2G16575.1)
# end gene g6512
Asue_scaffold2	AUGUSTUS	gene	7321517	7322368	.	+	.	ID=AsAtg6512
Asue_scaffold2	AUGUSTUS	mRNA	7321517	7322368	.	+	.	ID=AsAtg6512.t1;Parent=AsAtg6512
Asue_scaffold2	AUGUSTUS	CDS	7321594	7321693	.	+	0	ID=AsAtg6512.t1.cds;Parent=AsAtg6512.t1
Asue_scaffold2	AUGUSTUS	CDS	7321790	7322187	.	+	2	ID=AsAtg6512.t1.cds;Parent=AsAtg6512.t1
Asue_scaffold2	AUGUSTUS	exon	7321594	7321693	.	+	.	ID=AsAtg6512.t1.exon1;Parent=AsAtg6512.t1
Asue_scaffold2	AUGUSTUS	exon	7321790	7322187	.	+	.	ID=AsAtg6512.t1.exon2;Parent=AsAtg6512.t1
###
# start gene g6513
# protein sequence = [MKTIPLIFIATIIILTSFPATIKVVGAKKDLPFCNVELLPCVLPFKVRGHGSKLPNGCCEKMKKSTSCMCRFLMAKER
# DLNAAAHRIFWFCKISVPNCPKI]
# Evidence for and against this transcript:
# % of transcript supported by hints (any source): 20
# CDS exons: 1/1
#      P:   1 
# CDS introns: 0/0
# 5'UTR exons and introns: 0/3
# 3'UTR exons and introns: 0/1
# hint groups fully obeyed: 0
# incompatible hint groups: 1
#      P:   1 (AT2G16592.1)
# end gene g6513
Asue_scaffold2	AUGUSTUS	gene	7334307	7336202	.	+	.	ID=AsAtg6513
Asue_scaffold2	AUGUSTUS	mRNA	7334307	7336202	.	+	.	ID=AsAtg6513.t1;Parent=AsAtg6513
Asue_scaffold2	AUGUSTUS	CDS	7335755	7336060	.	+	0	ID=AsAtg6513.t1.cds;Parent=AsAtg6513.t1
Asue_scaffold2	AUGUSTUS	exon	7335755	7336060	.	+	.	ID=AsAtg6513.t1.exon1;Parent=AsAtg6513.t1
###
# start gene g6514
# protein sequence = [MRTSFRLLFFAFLLLVSPFLKVALCQSDSEDSGFEVSDVGEEESDAEEVFGLELTSAPGIETLCVFPKNSAKIIKAGV
# ETELLVGMKNDGQSNVDIVAVKGSLHLPFDQNAVQNLTALSFSNASVPTSAQATLPYAFAVSKFLQAGAFDFVGTIIYEIDGKPYQSIFYNGTIEVVE
# DGPLFRMESVFLSGLLIFVIAFLAIYIQNVLKHMTKKTKRAPKVEVGTATKDASHDEWLEGTSYTQSSSKSKKKK]
# Evidence for and against this transcript:
# % of transcript supported by hints (any source): 88.2
# CDS exons: 8/8
#      P:   8 
# CDS introns: 7/7
#      P:   7 
# 5'UTR exons and introns: 0/1
# 3'UTR exons and introns: 0/1
# hint groups fully obeyed: 0
# incompatible hint groups: 1
#      P:   1 (AT2G16595.1)
# end gene g6514
Asue_scaffold2	AUGUSTUS	gene	7337807	7339820	.	+	.	ID=AsAtg6514
Asue_scaffold2	AUGUSTUS	mRNA	7337807	7339820	.	+	.	ID=AsAtg6514.t1;Parent=AsAtg6514
Asue_scaffold2	AUGUSTUS	CDS	7337847	7337910	.	+	0	ID=AsAtg6514.t1.cds;Parent=AsAtg6514.t1
Asue_scaffold2	AUGUSTUS	CDS	7338017	7338169	.	+	2	ID=AsAtg6514.t1.cds;Parent=AsAtg6514.t1
Asue_scaffold2	AUGUSTUS	CDS	7338249	7338299	.	+	2	ID=AsAtg6514.t1.cds;Parent=AsAtg6514.t1
Asue_scaffold2	AUGUSTUS	CDS	7338385	7338470	.	+	2	ID=AsAtg6514.t1.cds;Parent=AsAtg6514.t1
Asue_scaffold2	AUGUSTUS	CDS	7338889	7338966	.	+	0	ID=AsAtg6514.t1.cds;Parent=AsAtg6514.t1
Asue_scaffold2	AUGUSTUS	CDS	7339055	7339258	.	+	0	ID=AsAtg6514.t1.cds;Parent=AsAtg6514.t1
Asue_scaffold2	AUGUSTUS	CDS	7339343	7339414	.	+	0	ID=AsAtg6514.t1.cds;Parent=AsAtg6514.t1
Asue_scaffold2	AUGUSTUS	CDS	7339523	7339570	.	+	0	ID=AsAtg6514.t1.cds;Parent=AsAtg6514.t1
Asue_scaffold2	AUGUSTUS	exon	7337847	7337910	.	+	.	ID=AsAtg6514.t1.exon1;Parent=AsAtg6514.t1
Asue_scaffold2	AUGUSTUS	exon	7338017	7338169	.	+	.	ID=AsAtg6514.t1.exon2;Parent=AsAtg6514.t1
Asue_scaffold2	AUGUSTUS	exon	7338249	7338299	.	+	.	ID=AsAtg6514.t1.exon3;Parent=AsAtg6514.t1
Asue_scaffold2	AUGUSTUS	exon	7338385	7338470	.	+	.	ID=AsAtg6514.t1.exon4;Parent=AsAtg6514.t1
Asue_scaffold2	AUGUSTUS	exon	7338889	7338966	.	+	.	ID=AsAtg6514.t1.exon5;Parent=AsAtg6514.t1
Asue_scaffold2	AUGUSTUS	exon	7339055	7339258	.	+	.	ID=AsAtg6514.t1.exon6;Parent=AsAtg6514.t1
Asue_scaffold2	AUGUSTUS	exon	7339343	7339414	.	+	.	ID=AsAtg6514.t1.exon7;Parent=AsAtg6514.t1
Asue_scaffold2	AUGUSTUS	exon	7339523	7339570	.	+	.	ID=AsAtg6514.t1.exon8;Parent=AsAtg6514.t1
###
# start gene g6515
# protein sequence = [MATNPKVYFDMTVGGKSAGRIVMELYADTTPETAENFRALCTGERGIGKQGKPLHYKGSSFHRVIPKFMCQGGDFTAG
# NGTGGESIYGSKFKDENFIKKHTGPGILSMANAGANTNGSQFFICTEKTSWLDGKHVVFGQVVEGLNVVRDIEKVGSDSGRTSKPVVIADCGQIS]
# Evidence for and against this transcript:
# % of transcript supported by hints (any source): 33.3
# CDS exons: 1/1
#      P:   1 
# CDS introns: 0/0
# 5'UTR exons and introns: 0/1
# 3'UTR exons and introns: 0/1
# hint groups fully obeyed: 0
# incompatible hint groups: 5
#      P:   5 (TRINITY_GG_13_c1399_g1_i1,AT2G16600.2,AT2G16600.1)
# end gene g6515
Asue_scaffold2	AUGUSTUS	gene	7340287	7341048	.	+	.	ID=AsAtg6515
Asue_scaffold2	AUGUSTUS	mRNA	7340287	7341048	.	+	.	ID=AsAtg6515.t1;Parent=AsAtg6515
Asue_scaffold2	AUGUSTUS	CDS	7340346	7340867	.	+	0	ID=AsAtg6515.t1.cds;Parent=AsAtg6515.t1
Asue_scaffold2	AUGUSTUS	exon	7340346	7340867	.	+	.	ID=AsAtg6515.t1.exon1;Parent=AsAtg6515.t1
###
# start gene g6516
# protein sequence = [MKLVLEGVDSFETLRVVGTFNYIDPDYVGSKRVTKKADVYAFKVILMELITGRKANYETLSVDEQNLVMWLCPKIKIS
# TFLNLVDGTIATDKETIKRIKKIAKLAEYCTSQEVESRPLRASRTKSGNEVTSED]
# Evidence for and against this transcript:
# % of transcript supported by hints (any source): 60
# CDS exons: 2/2
#      P:   2 
# CDS introns: 1/1
#      P:   1 
# 5'UTR exons and introns: 0/1
# 3'UTR exons and introns: 0/1
# hint groups fully obeyed: 0
# incompatible hint groups: 1
#      P:   1 (AT2G16620.1)
# end gene g6516
Asue_scaffold2	AUGUSTUS	gene	7344726	7345472	.	-	.	ID=AsAtg6516
Asue_scaffold2	AUGUSTUS	mRNA	7344726	7345472	.	-	.	ID=AsAtg6516.t1;Parent=AsAtg6516
Asue_scaffold2	AUGUSTUS	CDS	7344872	7345188	.	-	2	ID=AsAtg6516.t1.cds;Parent=AsAtg6516.t1
Asue_scaffold2	AUGUSTUS	CDS	7345315	7345399	.	-	0	ID=AsAtg6516.t1.cds;Parent=AsAtg6516.t1
Asue_scaffold2	AUGUSTUS	exon	7344872	7345188	.	-	.	ID=AsAtg6516.t1.exon1;Parent=AsAtg6516.t1
Asue_scaffold2	AUGUSTUS	exon	7345315	7345399	.	-	.	ID=AsAtg6516.t1.exon2;Parent=AsAtg6516.t1
###
# start gene g6517
# protein sequence = [MDPNHNNLLIFVAFFVLCLATNGVTGYATVTGSVFCDQCKDGERSLFDFPVSGIKISVTCADENGQVYMSREETTNWL
# GGYVMRFDGTPDLSNCYAQVSDNGVQQDPSSCSIASGPAQKLKLMFSFFGIETFAADALLAQPVQPSSFCPKPPTAPVMPPPQVPVMPPPQVPVKPHP
# KVPVISPDPPATLPPPKVPVISPDPPTTLPPPLVPVINLPPVTSPPQFKLPPLPQIPPMPFVEPSACSHQLWMKPEYRCYWRAIGPDTKVAVAFGLVA
# GRIYGTDMTVREALDGRGEAYKTLLREATTALLNSYNSLGFPYNSVAVITYTNLALLGNSEHDVLMTAIRFIKANSGTCRFTVCN]
# Evidence for and against this transcript:
# % of transcript supported by hints (any source): 55.6
# CDS exons: 3/3
#      P:   3 
# CDS introns: 2/2
#      E:   2 
#      P:   2 
# 5'UTR exons and introns: 0/3
# 3'UTR exons and introns: 0/1
# hint groups fully obeyed: 5
#      E:   2 
#      P:   3 
# incompatible hint groups: 4
#      P:   4 (TRINITY_GG_13_c520_g1_i1,AT2G16630.1)
# end gene g6517
Asue_scaffold2	AUGUSTUS	gene	7347137	7350454	.	+	.	ID=AsAtg6517
Asue_scaffold2	AUGUSTUS	mRNA	7347137	7350454	.	+	.	ID=AsAtg6517.t1;Parent=AsAtg6517
Asue_scaffold2	AUGUSTUS	CDS	7348767	7348923	.	+	0	ID=AsAtg6517.t1.cds;Parent=AsAtg6517.t1
Asue_scaffold2	AUGUSTUS	CDS	7349000	7349579	.	+	2	ID=AsAtg6517.t1.cds;Parent=AsAtg6517.t1
Asue_scaffold2	AUGUSTUS	CDS	7350014	7350356	.	+	1	ID=AsAtg6517.t1.cds;Parent=AsAtg6517.t1
Asue_scaffold2	AUGUSTUS	exon	7348767	7348923	.	+	.	ID=AsAtg6517.t1.exon1;Parent=AsAtg6517.t1
Asue_scaffold2	AUGUSTUS	exon	7349000	7349579	.	+	.	ID=AsAtg6517.t1.exon2;Parent=AsAtg6517.t1
Asue_scaffold2	AUGUSTUS	exon	7350014	7350356	.	+	.	ID=AsAtg6517.t1.exon3;Parent=AsAtg6517.t1
###
# start gene g6518
# protein sequence = [MGDGTEFVVRSDREDKKLAEDRISDEQVVKNELVRSDEVRDDNEDEVFEEAIGSXXXXXXXXXXPKRELFESDDLPLV
# ETLKSSMVEHEVEDFEEAVGDLDETSSNEGGVKDFTAVGESHGAGEAEFDVLATKMNGDKGEGGGGGSYDKVESSLDVVDTTENATSTNTNGSNLAAE
# HVGIENGKTHSFLGNGIASPKNKEVVAEVIPKDDGIEEPWNDGIEVDNWEERVDGIQTEQEVEEGEGTTENQFEKRTEEEVVEGEGTSKNLFEKQTEQ
# DVVEGEGTSKDLFENGSVCMDSESEAERNGETGAAYTSNIVTNASGDNEVSSAVTSSPLEESSSGEKGETEGDSTCLKPEQHLASSPHSYPESTEVHS
# NSGSPGVTSREHKPVQSANGGHDVQSPQPNKELEKQQSSRVHVDPEITENSHVETEPEVVSSVSPTESRSNPAALPPARPAGLGRASPLLEPASRAPQ
# QSRVNGNGSHNQFQQAEDSTTTEADEHDETREKLQLIRVKFLRLAHRLGQTPHNVVVAQVLYRLGLAEQLRGRNGSRVGAFSFDRASAMAEQLEAAGQ
# DPLDFSCTIMVLGKSGVGKSATINSIFDEVKFCTDAFQMGTKRVQDVEGLVQGIKVRVIDTPGLLPSWSDQAKNEKILNSVKAFIKKNPPDIVLYLDR
# LDMQSRDSGDMPLLRTISDVFGPSIWFNAIVGLTHAASVPPDGPNGTASSYDMFVTQRSHVIQQAIRQAAGDMRLMNPVSLVENHSACRTNRAGQRVL
# PNGQVWKPHLLLLSFASKILAEANALLKLQDNIPGRPFAARSKAPPLPFLLSSLLQSRPQPKLPEQQYGDEEDEDDLEESSDSDEESEYDQLPPFKSL
# TKAQMATLSKSQKKQYLDEMEYREKLLMXXXXXXXXXXXXXFKKFAAEIKDLPDGYSENVEEESGGPASVPVPMPDLSLPASFDSDNPTHRYRYLDSS
# NQWLVRPVLETHGWDHDIGYEGVNAERLFVVKEKIPISVSGQVTKDKKDANVQLEMASSVKHGEGKSTSLGFDMQTVGKELAYTLRSETRFNNFRRNK
# AAAGLSVTHLGDSVSAGLKVEDKFIASKWFRIVMSGGAMTSRGDFAYGGTLEAQLRDKDYPLGRFLTTLGLSVMDWHGDLAIGGNIQSQVPIGRSSNL
# IARANLNNRGAGQVSVRVNSSEQLQLAMVAIVPLFKKLLSYYYPQTQYGQ]
# Evidence for and against this transcript:
# % of transcript supported by hints (any source): 40
# CDS exons: 1/1
#      P:   1 
# CDS introns: 0/0
# 5'UTR exons and introns: 0/1
# 3'UTR exons and introns: 1/3
#      E:   1 
# hint groups fully obeyed: 1
#      E:   1 
# incompatible hint groups: 3
#      P:   3 (AT2G16640.1,TRINITY_GG_13_c1690_g1_i1)
# end gene g6518
Asue_scaffold2	AUGUSTUS	gene	7350600	7355152	.	-	.	ID=AsAtg6518
Asue_scaffold2	AUGUSTUS	mRNA	7350600	7355152	.	-	.	ID=AsAtg6518.t1;Parent=AsAtg6518
Asue_scaffold2	AUGUSTUS	CDS	7350973	7354593	.	-	0	ID=AsAtg6518.t1.cds;Parent=AsAtg6518.t1
Asue_scaffold2	AUGUSTUS	exon	7350973	7354593	.	-	.	ID=AsAtg6518.t1.exon1;Parent=AsAtg6518.t1
###
# start gene g6519
# protein sequence = [MGFQRSISSSSALKWLGFVTAVWVQSISGNNYTFSNYSGALKSLMNLNQLELNNLSVAKDVGKAFGILAGLASDRLPT
# PVILLIGCFEGLLGYGVQWLVVSRTIQPIPYWQMCIFLCMGGNSTTWMNTAVLVTCIRNFRRNRGPVSGILKGYVGLSTAIFTDLCTALFSNDPASFL
# VLLAVVPFAVCLTAVFFLREIPPASSAAEENEETRYFTIFNIVAVVVAVYLQSYDIIGIKTGVFSVAFASILLFLLASPIAIPFHSFIKSLNYGERDD
# LEGRIQEPLLRSEIAAAEKEVIVVAAVAAEEEEKKRKKPVLGEDHTIMEAVLTVDFWVLFVSFLCGVGTGLAVMNNMGQIGLALGYTNVSIFVSMTSI
# WGFFGRILSGTLSEYFLKKAGTPRPLWNAASQILMAVGYILMALAVPNSLYIGSMVVGVCYGVRLAITVPTASELFGLKYYGLIYNILVLNLPLGSFL
# FSGLLAGFLYDAEATPTPGGGNTCVGAHCYRLIFIVMALASVIGVGLDLVLAYRTKEIYAKIHASKKSKKSGAAAVVFVEFVVSPPRIDVTPPSNLFK
# PPSAGLSRRPRLLQTRVSSTTFYQCKACNFEVYMAASDQHRSRRHDESSSRPNKKKKVSRNPETNLLFNLNSCSKSKDLSAALALYDAAITSSEVRLS
# QQHFQTLLYLCSASITDISLQYLAIDRGFEIFDRMVSSGISPNEASVTSVARLAAAKGNGDYAFKVVKEFVSVGGVSIPRLRTYAPALLCFCEKLEAE
# KGYEVEEHMEAAGIALEEAEISALLKVSAATGRENKVYRYLHKLREYVGCVSEETLKIIEEWFCGEKAGEVGDNGIGSDVGMLREAVLNNGGGWHGHG
# WVGEGKWTVKKGNVSSTGRCLSCSEQLACVDTNEVETQKFVDSLVALAMDRKTKMNSCETNVVFSEFQDWLEKHGDYEAIVDGANIGLYQQNFVDGSF
# SLSQLESVMKELYRESGNNKWPLILLHKRRVKTLLENPTHRNLVEEWISNGVLYATPPGSNDDWYWLYAAAKLKCLLVTNDEMRDHIFELLGSTFFQK
# WKERHQVRYTFVKGNLKLEMPSPFSVVIQESEKGSWHFPVSCENNEESSRTWMCISRQSILDSPKSNGKIP]
# Evidence for and against this transcript:
# % of transcript supported by hints (any source): 81
# CDS exons: 10/10
#      P:  10 
# CDS introns: 7/9
#      E:   1 
#      P:   7 
# 5'UTR exons and introns: 0/1
# 3'UTR exons and introns: 0/1
# hint groups fully obeyed: 3
#      E:   1 
#      P:   2 
# incompatible hint groups: 7
#      P:   7 (AT2G16650.1,TRINITY_GG_13_c2631_g1_i1,AT2G16660.1,TRINITY_GG_13_c376_g1_i1)
# protein sequence = [MAASDQHRSRRHDESSSRPNKKKKVSRNPETNLLFNLNSCSKSKDLSAALALYDAAITSSEVRLSQQHFQTLLYLCSA
# SITDISLQYLAIDRGFEIFDRMVSSGISPNEASVTSVARLAAAKGNGDYAFKVVKEFVSVGGVSIPRLRTYAPALLCFCEKLEAEKGYEVEEHMEAAG
# IALEEAEISALLKVSAATGRENKVYRYLHKLREYVGCVSEETLKIIEEWFCGEKAGEVGDNGIGSDVGMLREAVLNNGGGWHGHGWVGEGKWTVKKGN
# VSSTGRCLSCSEQLACVDTNEVETQKFVDSLVALAMDRKTKMNSCETNVVFSEFQDWLEKHGDYEAIVDGANIGLYQQNFVDGSFSLSQLESVMKELY
# RESGNNKWPLILLHKRRVKTLLENPTHRNLVEEWISNGVLYATPPGSNDDWYWLYAAAKLKCLLVTNDEMRDHIFELLGSTFFQKWKERHQVRYTFVK
# GNLKLEMPSPFSVVIQESEKGSWHFPVSCENNEESSRTWMCISRQSILDSPKSNGKIP]
# Evidence for and against this transcript:
# % of transcript supported by hints (any source): 80
# CDS exons: 6/6
#      P:   6 
# CDS introns: 5/5
#      P:   5 
# 5'UTR exons and introns: 1/3
#      P:   1 
# 3'UTR exons and introns: 0/1
# hint groups fully obeyed: 0
# incompatible hint groups: 2
#      P:   2 (AT2G16650.1,TRINITY_GG_13_c2631_g1_i1)
# end gene g6519
Asue_scaffold2	AUGUSTUS	gene	7355306	7361072	.	-	.	ID=AsAtg6519
Asue_scaffold2	AUGUSTUS	mRNA	7355306	7361072	.	-	.	ID=AsAtg6519.t1;Parent=AsAtg6519
Asue_scaffold2	AUGUSTUS	CDS	7355422	7355550	.	-	0	ID=AsAtg6519.t1.cds;Parent=AsAtg6519.t1
Asue_scaffold2	AUGUSTUS	CDS	7355622	7355690	.	-	0	ID=AsAtg6519.t1.cds;Parent=AsAtg6519.t1
Asue_scaffold2	AUGUSTUS	CDS	7355793	7355913	.	-	1	ID=AsAtg6519.t1.cds;Parent=AsAtg6519.t1
Asue_scaffold2	AUGUSTUS	CDS	7356012	7356190	.	-	0	ID=AsAtg6519.t1.cds;Parent=AsAtg6519.t1
Asue_scaffold2	AUGUSTUS	CDS	7356289	7356390	.	-	0	ID=AsAtg6519.t1.cds;Parent=AsAtg6519.t1
Asue_scaffold2	AUGUSTUS	CDS	7356560	7357598	.	-	1	ID=AsAtg6519.t1.cds;Parent=AsAtg6519.t1
Asue_scaffold2	AUGUSTUS	CDS	7357774	7357897	.	-	2	ID=AsAtg6519.t1.cds;Parent=AsAtg6519.t1
Asue_scaffold2	AUGUSTUS	CDS	7358431	7358888	.	-	1	ID=AsAtg6519.t1.cds;Parent=AsAtg6519.t1
Asue_scaffold2	AUGUSTUS	CDS	7359752	7360587	.	-	0	ID=AsAtg6519.t1.cds;Parent=AsAtg6519.t1
Asue_scaffold2	AUGUSTUS	CDS	7360707	7361039	.	-	0	ID=AsAtg6519.t1.cds;Parent=AsAtg6519.t1
Asue_scaffold2	AUGUSTUS	exon	7355422	7355550	.	-	.	ID=AsAtg6519.t1.exon1;Parent=AsAtg6519.t1
Asue_scaffold2	AUGUSTUS	exon	7355622	7355690	.	-	.	ID=AsAtg6519.t1.exon2;Parent=AsAtg6519.t1
Asue_scaffold2	AUGUSTUS	exon	7355793	7355913	.	-	.	ID=AsAtg6519.t1.exon3;Parent=AsAtg6519.t1
Asue_scaffold2	AUGUSTUS	exon	7356012	7356190	.	-	.	ID=AsAtg6519.t1.exon4;Parent=AsAtg6519.t1
Asue_scaffold2	AUGUSTUS	exon	7356289	7356390	.	-	.	ID=AsAtg6519.t1.exon5;Parent=AsAtg6519.t1
Asue_scaffold2	AUGUSTUS	exon	7356560	7357598	.	-	.	ID=AsAtg6519.t1.exon6;Parent=AsAtg6519.t1
Asue_scaffold2	AUGUSTUS	exon	7357774	7357897	.	-	.	ID=AsAtg6519.t1.exon7;Parent=AsAtg6519.t1
Asue_scaffold2	AUGUSTUS	exon	7358431	7358888	.	-	.	ID=AsAtg6519.t1.exon8;Parent=AsAtg6519.t1
Asue_scaffold2	AUGUSTUS	exon	7359752	7360587	.	-	.	ID=AsAtg6519.t1.exon9;Parent=AsAtg6519.t1
Asue_scaffold2	AUGUSTUS	exon	7360707	7361039	.	-	.	ID=AsAtg6519.t1.exon10;Parent=AsAtg6519.t1
Asue_scaffold2	AUGUSTUS	mRNA	7355306	7357842	.	-	.	ID=AsAtg6519.t2;Parent=AsAtg6519
Asue_scaffold2	AUGUSTUS	CDS	7355422	7355550	.	-	0	ID=AsAtg6519.t2.cds;Parent=AsAtg6519.t2
Asue_scaffold2	AUGUSTUS	CDS	7355622	7355690	.	-	0	ID=AsAtg6519.t2.cds;Parent=AsAtg6519.t2
Asue_scaffold2	AUGUSTUS	CDS	7355793	7355913	.	-	1	ID=AsAtg6519.t2.cds;Parent=AsAtg6519.t2
Asue_scaffold2	AUGUSTUS	CDS	7356012	7356190	.	-	0	ID=AsAtg6519.t2.cds;Parent=AsAtg6519.t2
Asue_scaffold2	AUGUSTUS	CDS	7356289	7356390	.	-	0	ID=AsAtg6519.t2.cds;Parent=AsAtg6519.t2
Asue_scaffold2	AUGUSTUS	CDS	7356560	7357546	.	-	0	ID=AsAtg6519.t2.cds;Parent=AsAtg6519.t2
Asue_scaffold2	AUGUSTUS	exon	7355422	7355550	.	-	.	ID=AsAtg6519.t2.exon1;Parent=AsAtg6519.t2
Asue_scaffold2	AUGUSTUS	exon	7355622	7355690	.	-	.	ID=AsAtg6519.t2.exon2;Parent=AsAtg6519.t2
Asue_scaffold2	AUGUSTUS	exon	7355793	7355913	.	-	.	ID=AsAtg6519.t2.exon3;Parent=AsAtg6519.t2
Asue_scaffold2	AUGUSTUS	exon	7356012	7356190	.	-	.	ID=AsAtg6519.t2.exon4;Parent=AsAtg6519.t2
Asue_scaffold2	AUGUSTUS	exon	7356289	7356390	.	-	.	ID=AsAtg6519.t2.exon5;Parent=AsAtg6519.t2
Asue_scaffold2	AUGUSTUS	exon	7356560	7357546	.	-	.	ID=AsAtg6519.t2.exon6;Parent=AsAtg6519.t2
###
# start gene g6520
# protein sequence = [MRICKCGGCVCDLGALQEKDREEDKVHEFLSGLDDALFRTVRSSLVSRIPVQPLEEVYNIVRQEEDLLRNGANVLDDQ
# REVNAFAAQMRPKLYQGRGDEKDKSMVCKHCNRSGHASESCYAVIGYPEWWGDRPRSRSLQTRGRGGTNSSGGRGRGAAAYANRVTVPNHDTYEQANY
# ALTDEDRDGVNGLTDSQWRTIKSILNSGKDAATEKLTELEFPFRISHEQNVIEEEEALWAPIADGLIEEEVHLGQNAGPTPPICVSSPISPSATSSRS
# EHSTSSPLDTEVVPTPATSTTSASSPSSPTNLQFLPLSRAKPTTAQAIAPPAVPPPRHQSTRNKAPPVTLKDFVVNTTVCQESPSKLNSILYPLQKRD
# DTRRFSASHTAYVAAITSAIEPRSYDIVIA]
# Evidence for and against this transcript:
# % of transcript supported by hints (any source): 0
# CDS exons: 0/3
# CDS introns: 0/2
# 5'UTR exons and introns: 0/1
# 3'UTR exons and introns: 0/1
# hint groups fully obeyed: 0
# incompatible hint groups: 0
# end gene g6520
Asue_scaffold2	AUGUSTUS	gene	7363512	7367772	.	-	.	ID=AsAtg6520
Asue_scaffold2	AUGUSTUS	mRNA	7363512	7367772	.	-	.	ID=AsAtg6520.t1;Parent=AsAtg6520
Asue_scaffold2	AUGUSTUS	CDS	7363606	7363627	.	-	1	ID=AsAtg6520.t1.cds;Parent=AsAtg6520.t1
Asue_scaffold2	AUGUSTUS	CDS	7365311	7365857	.	-	2	ID=AsAtg6520.t1.cds;Parent=AsAtg6520.t1
Asue_scaffold2	AUGUSTUS	CDS	7367100	7367739	.	-	0	ID=AsAtg6520.t1.cds;Parent=AsAtg6520.t1
Asue_scaffold2	AUGUSTUS	exon	7363606	7363627	.	-	.	ID=AsAtg6520.t1.exon1;Parent=AsAtg6520.t1
Asue_scaffold2	AUGUSTUS	exon	7365311	7365857	.	-	.	ID=AsAtg6520.t1.exon2;Parent=AsAtg6520.t1
Asue_scaffold2	AUGUSTUS	exon	7367100	7367739	.	-	.	ID=AsAtg6520.t1.exon3;Parent=AsAtg6520.t1
###
# start gene g6521
# protein sequence = [MDRWVEKPLEEYLMILPIWIRLRNIPVNYYTEETIKKIAGCVDQVVKVELDLEKCQAQDYVRVQVNLDVRNPVRNSKS
# VQVPSGEVVSVTFDYERIRKRCFFCQRLTHDKADSPYHQQENQNIPSEHLQRMVPEKELNIPLTQSSLGCEFQDAVIDKGLKERLGVLDNQRGVVSID
# HSNSPSSSPPGLLVSQDMFQSCKEKPSSDFLDLDSVANCPSSLDRPSSSGLSIKQKHARSRKEIESRKTALISLETTKKEVSFNNKNFKTFKRKNQDS
# EAKAAKCPKRFDNTVVPCEPSQYQ]
# Evidence for and against this transcript:
# % of transcript supported by hints (any source): 0
# CDS exons: 0/1
# CDS introns: 0/0
# 5'UTR exons and introns: 0/3
# 3'UTR exons and introns: 0/1
# hint groups fully obeyed: 0
# incompatible hint groups: 0
# end gene g6521
Asue_scaffold2	AUGUSTUS	gene	7375162	7377375	.	-	.	ID=AsAtg6521
Asue_scaffold2	AUGUSTUS	mRNA	7375162	7377375	.	-	.	ID=AsAtg6521.t1;Parent=AsAtg6521
Asue_scaffold2	AUGUSTUS	CDS	7376011	7376907	.	-	0	ID=AsAtg6521.t1.cds;Parent=AsAtg6521.t1
Asue_scaffold2	AUGUSTUS	exon	7376011	7376907	.	-	.	ID=AsAtg6521.t1.exon1;Parent=AsAtg6521.t1
###
# start gene g6522
# protein sequence = [MAMAFKMATTGMRVTDECTSSFMDMKWKKVHRYIVFKIEEKSRKVTVDKVGGAGESYHDLEDSLPVDDCRYAVFDFDF
# VTVDNCRKSKIFFIAWSPEASKIRAKILYATSKDGLRRVLEGIHYELQATDPTEMGFDIIQDRAK]
# Evidence for and against this transcript:
# % of transcript supported by hints (any source): 71.4
# CDS exons: 3/3
#      P:   3 
# CDS introns: 2/2
#      E:   2 
#      P:   2 
# 5'UTR exons and introns: 0/1
# 3'UTR exons and introns: 0/1
# hint groups fully obeyed: 5
#      E:   2 
#      P:   3 (AT2G16700.1)
# incompatible hint groups: 4
#      P:   4 (TRINITY_GG_13_c641_g1_i1)
# end gene g6522
Asue_scaffold2	AUGUSTUS	gene	7384370	7385432	.	+	.	ID=AsAtg6522
Asue_scaffold2	AUGUSTUS	mRNA	7384370	7385432	.	+	.	ID=AsAtg6522.t1;Parent=AsAtg6522
Asue_scaffold2	AUGUSTUS	CDS	7384456	7384476	.	+	0	ID=AsAtg6522.t1.cds;Parent=AsAtg6522.t1
Asue_scaffold2	AUGUSTUS	CDS	7384554	7384813	.	+	0	ID=AsAtg6522.t1.cds;Parent=AsAtg6522.t1
Asue_scaffold2	AUGUSTUS	CDS	7385056	7385206	.	+	1	ID=AsAtg6522.t1.cds;Parent=AsAtg6522.t1
Asue_scaffold2	AUGUSTUS	exon	7384456	7384476	.	+	.	ID=AsAtg6522.t1.exon1;Parent=AsAtg6522.t1
Asue_scaffold2	AUGUSTUS	exon	7384554	7384813	.	+	.	ID=AsAtg6522.t1.exon2;Parent=AsAtg6522.t1
Asue_scaffold2	AUGUSTUS	exon	7385056	7385206	.	+	.	ID=AsAtg6522.t1.exon3;Parent=AsAtg6522.t1
###
# start gene g6523
# protein sequence = [MRQILQWFCFNVYGVSLIDKLNLGLSRKGTRSKRSARGGTRRANGDEKVITANEGLYESTDAETASMDTPIPQSSKSK
# EISYLNHDFAYQYIIY]
# Evidence for and against this transcript:
# % of transcript supported by hints (any source): 33.3
# CDS exons: 1/1
#      P:   1 
# CDS introns: 0/0
# 5'UTR exons and introns: 0/1
# 3'UTR exons and introns: 0/1
# hint groups fully obeyed: 0
# incompatible hint groups: 5
#      E:   2 
#      P:   3 (TRINITY_GG_13_c1164_g1_i2)
# protein sequence = [MRQILQWFCFNVYGVSLIDKLNLGLSRKGTRSKRSARGGTRRANGDEKKKDSRATTPATKKSEQAPKSHPKRKQIAGE
# EVESNTNELGEELVGKRVNVWWPLDKEFYEGVIKSYCRVKKMHQVPYSYGDVEELNLKKERFKIIEDKSSVSEVKISYILSFTILYIYQIC]
# Evidence for and against this transcript:
# % of transcript supported by hints (any source): 30.8
# CDS exons: 0/5
# CDS introns: 3/4
#      E:   3 
# 5'UTR exons and introns: 1/3
#      E:   1 
#      P:   1 
# 3'UTR exons and introns: 0/1
# hint groups fully obeyed: 4
#      E:   4 
# incompatible hint groups: 4
#      E:   1 
#      P:   3 (TRINITY_GG_13_c1164_g1_i2)
# end gene g6523
Asue_scaffold2	AUGUSTUS	gene	7387980	7389707	.	+	.	ID=AsAtg6523
Asue_scaffold2	AUGUSTUS	mRNA	7388300	7388774	.	+	.	ID=AsAtg6523.t1;Parent=AsAtg6523
Asue_scaffold2	AUGUSTUS	CDS	7388346	7388630	.	+	0	ID=AsAtg6523.t1.cds;Parent=AsAtg6523.t1
Asue_scaffold2	AUGUSTUS	exon	7388346	7388630	.	+	.	ID=AsAtg6523.t1.exon1;Parent=AsAtg6523.t1
Asue_scaffold2	AUGUSTUS	mRNA	7387980	7389707	.	+	.	ID=AsAtg6523.t2;Parent=AsAtg6523
Asue_scaffold2	AUGUSTUS	CDS	7388346	7388489	.	+	0	ID=AsAtg6523.t2.cds;Parent=AsAtg6523.t2
Asue_scaffold2	AUGUSTUS	CDS	7388664	7388759	.	+	0	ID=AsAtg6523.t2.cds;Parent=AsAtg6523.t2
Asue_scaffold2	AUGUSTUS	CDS	7388845	7388918	.	+	0	ID=AsAtg6523.t2.cds;Parent=AsAtg6523.t2
Asue_scaffold2	AUGUSTUS	CDS	7389002	7389053	.	+	1	ID=AsAtg6523.t2.cds;Parent=AsAtg6523.t2
Asue_scaffold2	AUGUSTUS	CDS	7389143	7389286	.	+	0	ID=AsAtg6523.t2.cds;Parent=AsAtg6523.t2
Asue_scaffold2	AUGUSTUS	exon	7388346	7388489	.	+	.	ID=AsAtg6523.t2.exon1;Parent=AsAtg6523.t2
Asue_scaffold2	AUGUSTUS	exon	7388664	7388759	.	+	.	ID=AsAtg6523.t2.exon2;Parent=AsAtg6523.t2
Asue_scaffold2	AUGUSTUS	exon	7388845	7388918	.	+	.	ID=AsAtg6523.t2.exon3;Parent=AsAtg6523.t2
Asue_scaffold2	AUGUSTUS	exon	7389002	7389053	.	+	.	ID=AsAtg6523.t2.exon4;Parent=AsAtg6523.t2
Asue_scaffold2	AUGUSTUS	exon	7389143	7389286	.	+	.	ID=AsAtg6523.t2.exon5;Parent=AsAtg6523.t2
###
# start gene g6524
# protein sequence = [MKASQVLAAAAARVGPALRKQVLTLTDEAASRVHHLLQQRQKPFLRLGVKARGCNGLSYTLNYADEKGKFDELVEEKG
# VRILVEPKALMHVIGTKMDFVDDKLRSEFVFINPNSQGQCGCGESFMTTSTSSAKQSAS]
# Evidence for and against this transcript:
# % of transcript supported by hints (any source): 57.1
# CDS exons: 2/3
#      P:   2 
# CDS introns: 2/2
#      E:   2 
#      P:   2 
# 5'UTR exons and introns: 0/1
# 3'UTR exons and introns: 0/1
# hint groups fully obeyed: 5
#      E:   2 
#      P:   3 
# incompatible hint groups: 3
#      E:   1 
#      P:   2 
# end gene g6524
Asue_scaffold2	AUGUSTUS	gene	7390960	7393116	.	+	.	ID=AsAtg6524
Asue_scaffold2	AUGUSTUS	mRNA	7390960	7393116	.	+	.	ID=AsAtg6524.t1;Parent=AsAtg6524
Asue_scaffold2	AUGUSTUS	CDS	7391150	7391342	.	+	0	ID=AsAtg6524.t1.cds;Parent=AsAtg6524.t1
Asue_scaffold2	AUGUSTUS	CDS	7392567	7392684	.	+	2	ID=AsAtg6524.t1.cds;Parent=AsAtg6524.t1
Asue_scaffold2	AUGUSTUS	CDS	7392765	7392867	.	+	1	ID=AsAtg6524.t1.cds;Parent=AsAtg6524.t1
Asue_scaffold2	AUGUSTUS	exon	7391150	7391342	.	+	.	ID=AsAtg6524.t1.exon1;Parent=AsAtg6524.t1
Asue_scaffold2	AUGUSTUS	exon	7392567	7392684	.	+	.	ID=AsAtg6524.t1.exon2;Parent=AsAtg6524.t1
Asue_scaffold2	AUGUSTUS	exon	7392765	7392867	.	+	.	ID=AsAtg6524.t1.exon3;Parent=AsAtg6524.t1
###
# start gene g6525
# protein sequence = [MGRSPCCEKEHMNKGAWTKEEDERLVSYIKSHGEGCWRSLPRAAGLLRCGKSCRLRWINYLRPDLKRGNFTHDEDELI
# IKLHSLLGNKWSLIAARXXXXXXXXXXXXXXXXXXXXXLSKGIDPATHRGINEAKISDLKKTKDQIVKDVSFVTKFEETDKSGDQKQNKYIRNGLVCK
# EERVVVEEKIGPDLNLELRISPPWQNQREISTCTASRFYMENDMECSSETVKCQTENSSSISYSSIDISSSNVGYDFLGLKTRILDFRSLEMK]
# Evidence for and against this transcript:
# % of transcript supported by hints (any source): 60
# CDS exons: 2/2
#      P:   2 
# CDS introns: 1/1
#      E:   1 
#      P:   1 
# 5'UTR exons and introns: 0/1
# 3'UTR exons and introns: 0/1
# hint groups fully obeyed: 2
#      E:   1 
#      P:   1 
# incompatible hint groups: 4
#      P:   4 (AT2G16720.1,TRINITY_GG_13_c2092_g1_i1)
# end gene g6525
Asue_scaffold2	AUGUSTUS	gene	7398353	7399635	.	-	.	ID=AsAtg6525
Asue_scaffold2	AUGUSTUS	mRNA	7398353	7399635	.	-	.	ID=AsAtg6525.t1;Parent=AsAtg6525
Asue_scaffold2	AUGUSTUS	CDS	7398635	7399181	.	-	1	ID=AsAtg6525.t1.cds;Parent=AsAtg6525.t1
Asue_scaffold2	AUGUSTUS	CDS	7399254	7399516	.	-	0	ID=AsAtg6525.t1.cds;Parent=AsAtg6525.t1
Asue_scaffold2	AUGUSTUS	exon	7398635	7399181	.	-	.	ID=AsAtg6525.t1.exon1;Parent=AsAtg6525.t1
Asue_scaffold2	AUGUSTUS	exon	7399254	7399516	.	-	.	ID=AsAtg6525.t1.exon2;Parent=AsAtg6525.t1
###
# start gene g6526
# protein sequence = [MKIHSSDHSWLLLAVLVILLSFSGALSSDDKEKKTKSVDKKKEVTYDGTSLIINGNRELLYSGSIHYPRSTPEMWPNI
# IKRAKQGGLNTIQTYVFWNVHEPEQGKFNFSGRADLVKFIKLIEKNGLYVTLRLGPFIQAEWTHGGLPYWLREVPGIFFRTDNEPFKEHTERYVKVVL
# DMMKEEKLFASQGGPIILGQIENEYSAVQRAYKEDGLNYIKWASKLVHSMDLGIPWVMCKQNDAPDPMINACNGRHCGDTFPGPNKDNKPSLWTENWT
# TQFRVFGDPPAQRSVEDIAYSVARFFSKNGTHVNYYMYHGGTNFGRTSAHYVTTRYYDDAPLDEFGLEREPKYGHLKHLHNALNLCKKALLWGQPRVE
# KPSNETEIRYYEQPGTKVCAAFLANNNTEAAEKIKFRGKEYLIPHRSISILPDCKTVVYNTGEIISHHTSRNFMKSKKANKNFDFKVFTESVPSKIKG
# DSFIPVELYGLTKDESDYGWYTTSFKIDDNDLSKKKGGKPNLRIASLGHALHVWLNGEYLGNGHGSHEEKSFVFQKPVTLKEGENHLTMLGVLTGFPD
# SGSYMEHRYTGPRSVSILGLGSGTLDLTEENKWGNKVGMEGERLGIHAEEGLKKVKWEKASGKEPGMTWYQTYFDAPESQSAAAIRMNGMGKGLIWVN
# GEGVGRYWMSFLSPLGQPTQIEYHIPRSFLKPKKNLLVIFEEEPNVKPELIDFVIVNRDTVCSYIGENYTPSVRHWTRKNDQVQAITDDVHLTANLKC
# SGTKKISAVEFASFGNPNGTCGNFTLGSCNAPVSKKVVEKYCLGKAECVIPVNKSTFEQDKKDSCPKVEKKLAVQVKCGRDKKN]
# Evidence for and against this transcript:
# % of transcript supported by hints (any source): 94.6
# CDS exons: 18/18
#      P:  18 
# CDS introns: 17/17
#      E:  17 
#      P:  17 
# 5'UTR exons and introns: 0/1
# 3'UTR exons and introns: 0/1
# hint groups fully obeyed: 36
#      E:  17 
#      P:  19 
# incompatible hint groups: 18
#      P:  18 (AT2G16730.1,TRINITY_GG_13_c1423_g1_i1)
# end gene g6526
Asue_scaffold2	AUGUSTUS	gene	7404766	7409155	.	-	.	ID=AsAtg6526
Asue_scaffold2	AUGUSTUS	mRNA	7404766	7409155	.	-	.	ID=AsAtg6526.t1;Parent=AsAtg6526
Asue_scaffold2	AUGUSTUS	CDS	7404942	7405076	.	-	0	ID=AsAtg6526.t1.cds;Parent=AsAtg6526.t1
Asue_scaffold2	AUGUSTUS	CDS	7405168	7405662	.	-	0	ID=AsAtg6526.t1.cds;Parent=AsAtg6526.t1
Asue_scaffold2	AUGUSTUS	CDS	7405754	7405858	.	-	0	ID=AsAtg6526.t1.cds;Parent=AsAtg6526.t1
Asue_scaffold2	AUGUSTUS	CDS	7405926	7406036	.	-	0	ID=AsAtg6526.t1.cds;Parent=AsAtg6526.t1
Asue_scaffold2	AUGUSTUS	CDS	7406138	7406247	.	-	2	ID=AsAtg6526.t1.cds;Parent=AsAtg6526.t1
Asue_scaffold2	AUGUSTUS	CDS	7406337	7406446	.	-	1	ID=AsAtg6526.t1.cds;Parent=AsAtg6526.t1
Asue_scaffold2	AUGUSTUS	CDS	7406546	7406721	.	-	0	ID=AsAtg6526.t1.cds;Parent=AsAtg6526.t1
Asue_scaffold2	AUGUSTUS	CDS	7406825	7406992	.	-	0	ID=AsAtg6526.t1.cds;Parent=AsAtg6526.t1
Asue_scaffold2	AUGUSTUS	CDS	7407097	7407215	.	-	2	ID=AsAtg6526.t1.cds;Parent=AsAtg6526.t1
Asue_scaffold2	AUGUSTUS	CDS	7407319	7407403	.	-	0	ID=AsAtg6526.t1.cds;Parent=AsAtg6526.t1
Asue_scaffold2	AUGUSTUS	CDS	7407485	7407590	.	-	1	ID=AsAtg6526.t1.cds;Parent=AsAtg6526.t1
Asue_scaffold2	AUGUSTUS	CDS	7407668	7407762	.	-	0	ID=AsAtg6526.t1.cds;Parent=AsAtg6526.t1
Asue_scaffold2	AUGUSTUS	CDS	7407845	7407988	.	-	0	ID=AsAtg6526.t1.cds;Parent=AsAtg6526.t1
Asue_scaffold2	AUGUSTUS	CDS	7408096	7408188	.	-	0	ID=AsAtg6526.t1.cds;Parent=AsAtg6526.t1
Asue_scaffold2	AUGUSTUS	CDS	7408287	7408353	.	-	1	ID=AsAtg6526.t1.cds;Parent=AsAtg6526.t1
Asue_scaffold2	AUGUSTUS	CDS	7408453	7408565	.	-	0	ID=AsAtg6526.t1.cds;Parent=AsAtg6526.t1
Asue_scaffold2	AUGUSTUS	CDS	7408651	7408746	.	-	0	ID=AsAtg6526.t1.cds;Parent=AsAtg6526.t1
Asue_scaffold2	AUGUSTUS	CDS	7408842	7409060	.	-	0	ID=AsAtg6526.t1.cds;Parent=AsAtg6526.t1
Asue_scaffold2	AUGUSTUS	exon	7404942	7405076	.	-	.	ID=AsAtg6526.t1.exon1;Parent=AsAtg6526.t1
Asue_scaffold2	AUGUSTUS	exon	7405168	7405662	.	-	.	ID=AsAtg6526.t1.exon2;Parent=AsAtg6526.t1
Asue_scaffold2	AUGUSTUS	exon	7405754	7405858	.	-	.	ID=AsAtg6526.t1.exon3;Parent=AsAtg6526.t1
Asue_scaffold2	AUGUSTUS	exon	7405926	7406036	.	-	.	ID=AsAtg6526.t1.exon4;Parent=AsAtg6526.t1
Asue_scaffold2	AUGUSTUS	exon	7406138	7406247	.	-	.	ID=AsAtg6526.t1.exon5;Parent=AsAtg6526.t1
Asue_scaffold2	AUGUSTUS	exon	7406337	7406446	.	-	.	ID=AsAtg6526.t1.exon6;Parent=AsAtg6526.t1
Asue_scaffold2	AUGUSTUS	exon	7406546	7406721	.	-	.	ID=AsAtg6526.t1.exon7;Parent=AsAtg6526.t1
Asue_scaffold2	AUGUSTUS	exon	7406825	7406992	.	-	.	ID=AsAtg6526.t1.exon8;Parent=AsAtg6526.t1
Asue_scaffold2	AUGUSTUS	exon	7407097	7407215	.	-	.	ID=AsAtg6526.t1.exon9;Parent=AsAtg6526.t1
Asue_scaffold2	AUGUSTUS	exon	7407319	7407403	.	-	.	ID=AsAtg6526.t1.exon10;Parent=AsAtg6526.t1
Asue_scaffold2	AUGUSTUS	exon	7407485	7407590	.	-	.	ID=AsAtg6526.t1.exon11;Parent=AsAtg6526.t1
Asue_scaffold2	AUGUSTUS	exon	7407668	7407762	.	-	.	ID=AsAtg6526.t1.exon12;Parent=AsAtg6526.t1
Asue_scaffold2	AUGUSTUS	exon	7407845	7407988	.	-	.	ID=AsAtg6526.t1.exon13;Parent=AsAtg6526.t1
Asue_scaffold2	AUGUSTUS	exon	7408096	7408188	.	-	.	ID=AsAtg6526.t1.exon14;Parent=AsAtg6526.t1
Asue_scaffold2	AUGUSTUS	exon	7408287	7408353	.	-	.	ID=AsAtg6526.t1.exon15;Parent=AsAtg6526.t1
Asue_scaffold2	AUGUSTUS	exon	7408453	7408565	.	-	.	ID=AsAtg6526.t1.exon16;Parent=AsAtg6526.t1
Asue_scaffold2	AUGUSTUS	exon	7408651	7408746	.	-	.	ID=AsAtg6526.t1.exon17;Parent=AsAtg6526.t1
Asue_scaffold2	AUGUSTUS	exon	7408842	7409060	.	-	.	ID=AsAtg6526.t1.exon18;Parent=AsAtg6526.t1
###
# start gene g6527
# protein sequence = [MATRRILKELKELQRDPPVSCSAGPTGEDMFHWQATIMGPNESPYSGGVFLVNIHFPPDYPFKPPKVVFRTKVFHPNI
# NSNGNICLDILKDQWSPALTISKVLLSICSLLTDPNPDDPLVPEIAHIYKTDKTKYEAMARSWTQKYALF]
# Evidence for and against this transcript:
# % of transcript supported by hints (any source): 77.8
# CDS exons: 4/4
#      P:   4 
# CDS introns: 3/3
#      E:   3 
#      P:   3 
# 5'UTR exons and introns: 0/1
# 3'UTR exons and introns: 0/1
# hint groups fully obeyed: 7
#      E:   3 
#      P:   4 
# incompatible hint groups: 5
#      P:   5 (TRINITY_GG_13_c436_g1_i2,AT2G16740.1)
# end gene g6527
Asue_scaffold2	AUGUSTUS	gene	7410760	7411727	.	+	.	ID=AsAtg6527
Asue_scaffold2	AUGUSTUS	mRNA	7410760	7411727	.	+	.	ID=AsAtg6527.t1;Parent=AsAtg6527
Asue_scaffold2	AUGUSTUS	CDS	7410841	7410910	.	+	0	ID=AsAtg6527.t1.cds;Parent=AsAtg6527.t1
Asue_scaffold2	AUGUSTUS	CDS	7411012	7411139	.	+	2	ID=AsAtg6527.t1.cds;Parent=AsAtg6527.t1
Asue_scaffold2	AUGUSTUS	CDS	7411266	7411370	.	+	0	ID=AsAtg6527.t1.cds;Parent=AsAtg6527.t1
Asue_scaffold2	AUGUSTUS	CDS	7411496	7411639	.	+	0	ID=AsAtg6527.t1.cds;Parent=AsAtg6527.t1
Asue_scaffold2	AUGUSTUS	exon	7410841	7410910	.	+	.	ID=AsAtg6527.t1.exon1;Parent=AsAtg6527.t1
Asue_scaffold2	AUGUSTUS	exon	7411012	7411139	.	+	.	ID=AsAtg6527.t1.exon2;Parent=AsAtg6527.t1
Asue_scaffold2	AUGUSTUS	exon	7411266	7411370	.	+	.	ID=AsAtg6527.t1.exon3;Parent=AsAtg6527.t1
Asue_scaffold2	AUGUSTUS	exon	7411496	7411639	.	+	.	ID=AsAtg6527.t1.exon4;Parent=AsAtg6527.t1
###
# start gene g6528
# protein sequence = [MAVDKVIVKQRNIILVGIPIDESGVEVLKWALEEVAKHGDCVVVVHVCFTYYRALKSKSSLDRYLKPYIEFCSTKKIE
# LKGEVLKGNSVLGVLVKEAKRYNAMSVVVGVKQQSKLSLKIAKGCAKELPSTTDILAIHRGNIVFRRSNHYQLPLAQKISSRPSSELSEGFSDKDLAK
# TTGQEKRKISGRSLSLPSVEVVDQTPGWPLLRTSTLATPMVQHQTRKISVVNWVMSLPERFPHHPNQTCQQSFCDKQLKDILKDINRWFSYDVLKTAT
# SDFSLENLIGKGGCNEVYKGFLEDGKGVAVKILKPSVKEAVKEFVHEVSIVSSLSHSNISPLIGVCVHYNDLISVYNLSSKGSLEETLQGKHVLRWEE
# RLKIAIGLGEALDYLHNQCSNPVIHRDVKSSNVLLSDEFEPQLSDFGLSMWGSKSCRYTIQRDVVGTFGYLAPEYFMYGKVSDKVDVYAFGVVLLELI
# SGRTSISSDSPRGQESLVMWAKPMIEKGNAKELLDPNIAGTFDEDQFHKMVLAATHCLTRAATYRPNIKEVNIEAAKNISKWVKIVEDDEDGFDDEVY
# PNSNTELHLSLAMVDVEDNDSVSISSLERSNNSXXXXXXXXXQELQS]
# Evidence for and against this transcript:
# % of transcript supported by hints (any source): 85.7
# CDS exons: 10/10
#      P:  10 
# CDS introns: 8/9
#      P:   8 
# 5'UTR exons and introns: 0/1
# 3'UTR exons and introns: 0/1
# hint groups fully obeyed: 13
#      P:  13 
# incompatible hint groups: 7
#      P:   7 (TRINITY_GG_13_c1578_g1_i1,AT2G16750.1)
# end gene g6528
Asue_scaffold2	AUGUSTUS	gene	7414550	7417515	.	+	.	ID=AsAtg6528
Asue_scaffold2	AUGUSTUS	mRNA	7414550	7417515	.	+	.	ID=AsAtg6528.t1;Parent=AsAtg6528
Asue_scaffold2	AUGUSTUS	CDS	7414669	7414822	.	+	0	ID=AsAtg6528.t1.cds;Parent=AsAtg6528.t1
Asue_scaffold2	AUGUSTUS	CDS	7414915	7414988	.	+	2	ID=AsAtg6528.t1.cds;Parent=AsAtg6528.t1
Asue_scaffold2	AUGUSTUS	CDS	7415071	7415189	.	+	0	ID=AsAtg6528.t1.cds;Parent=AsAtg6528.t1
Asue_scaffold2	AUGUSTUS	CDS	7415271	7415383	.	+	1	ID=AsAtg6528.t1.cds;Parent=AsAtg6528.t1
Asue_scaffold2	AUGUSTUS	CDS	7415485	7415862	.	+	2	ID=AsAtg6528.t1.cds;Parent=AsAtg6528.t1
Asue_scaffold2	AUGUSTUS	CDS	7415938	7416189	.	+	2	ID=AsAtg6528.t1.cds;Parent=AsAtg6528.t1
Asue_scaffold2	AUGUSTUS	CDS	7416275	7416426	.	+	2	ID=AsAtg6528.t1.cds;Parent=AsAtg6528.t1
Asue_scaffold2	AUGUSTUS	CDS	7416516	7416743	.	+	0	ID=AsAtg6528.t1.cds;Parent=AsAtg6528.t1
Asue_scaffold2	AUGUSTUS	CDS	7416824	7416977	.	+	0	ID=AsAtg6528.t1.cds;Parent=AsAtg6528.t1
Asue_scaffold2	AUGUSTUS	CDS	7417096	7417319	.	+	2	ID=AsAtg6528.t1.cds;Parent=AsAtg6528.t1
Asue_scaffold2	AUGUSTUS	exon	7414669	7414822	.	+	.	ID=AsAtg6528.t1.exon1;Parent=AsAtg6528.t1
Asue_scaffold2	AUGUSTUS	exon	7414915	7414988	.	+	.	ID=AsAtg6528.t1.exon2;Parent=AsAtg6528.t1
Asue_scaffold2	AUGUSTUS	exon	7415071	7415189	.	+	.	ID=AsAtg6528.t1.exon3;Parent=AsAtg6528.t1
Asue_scaffold2	AUGUSTUS	exon	7415271	7415383	.	+	.	ID=AsAtg6528.t1.exon4;Parent=AsAtg6528.t1
Asue_scaffold2	AUGUSTUS	exon	7415485	7415862	.	+	.	ID=AsAtg6528.t1.exon5;Parent=AsAtg6528.t1
Asue_scaffold2	AUGUSTUS	exon	7415938	7416189	.	+	.	ID=AsAtg6528.t1.exon6;Parent=AsAtg6528.t1
Asue_scaffold2	AUGUSTUS	exon	7416275	7416426	.	+	.	ID=AsAtg6528.t1.exon7;Parent=AsAtg6528.t1
Asue_scaffold2	AUGUSTUS	exon	7416516	7416743	.	+	.	ID=AsAtg6528.t1.exon8;Parent=AsAtg6528.t1
Asue_scaffold2	AUGUSTUS	exon	7416824	7416977	.	+	.	ID=AsAtg6528.t1.exon9;Parent=AsAtg6528.t1
Asue_scaffold2	AUGUSTUS	exon	7417096	7417319	.	+	.	ID=AsAtg6528.t1.exon10;Parent=AsAtg6528.t1
###
# start gene g6529
# protein sequence = [MSPSFCSGRCTAALFLVISAVPIAYLISLELAVPSTHVFSYQSSGFFRECAKWDDVGRRFLVSFMDGGGVGEIVPKDS
# DDVLEEVTLVKDVDLAGNASLGIAIDHVRNRLLVAVADLLGNRYSALAAYDLSTWRRLFLAELSGQSKEKTFADDVAVDEQGNAYVTDAKASKIWKVD
# VNGKLVNTITSPLFTPPGWYNNLVALNGIVYHPDGFLIVIHTFSGYLYKIDLTNGDVSNQVSVIDVSGGTLRFGDGLELLSPTKIVVAGSSSTKLVES
# SDGWRTASVTGWFSSGMVHRVVSSATVKEGRVYLNHIVGFGSKKKHVLVEAVF]
# Evidence for and against this transcript:
# % of transcript supported by hints (any source): 71.4
# CDS exons: 3/3
#      P:   3 
# CDS introns: 2/2
#      E:   1 
#      P:   2 
# 5'UTR exons and introns: 0/1
# 3'UTR exons and introns: 0/1
# hint groups fully obeyed: 5
#      E:   1 
#      P:   4 
# incompatible hint groups: 3
#      P:   3 (TRINITY_GG_13_c1219_g1_i1,AT2G16760.1)
# end gene g6529
Asue_scaffold2	AUGUSTUS	gene	7418560	7420028	.	+	.	ID=AsAtg6529
Asue_scaffold2	AUGUSTUS	mRNA	7418560	7420028	.	+	.	ID=AsAtg6529.t1;Parent=AsAtg6529
Asue_scaffold2	AUGUSTUS	CDS	7418613	7419045	.	+	0	ID=AsAtg6529.t1.cds;Parent=AsAtg6529.t1
Asue_scaffold2	AUGUSTUS	CDS	7419377	7419736	.	+	2	ID=AsAtg6529.t1.cds;Parent=AsAtg6529.t1
Asue_scaffold2	AUGUSTUS	CDS	7419806	7419996	.	+	2	ID=AsAtg6529.t1.cds;Parent=AsAtg6529.t1
Asue_scaffold2	AUGUSTUS	exon	7418613	7419045	.	+	.	ID=AsAtg6529.t1.exon1;Parent=AsAtg6529.t1
Asue_scaffold2	AUGUSTUS	exon	7419377	7419736	.	+	.	ID=AsAtg6529.t1.exon2;Parent=AsAtg6529.t1
Asue_scaffold2	AUGUSTUS	exon	7419806	7419996	.	+	.	ID=AsAtg6529.t1.exon3;Parent=AsAtg6529.t1
###
# start gene g6530
# protein sequence = [MDDGELEFSNSNMGGELPSCSMDSFFDELLRDSHACTHTHTCNPPGPENTHTHTCLHVHTKILPDKVSTDDTSESSGK
# KRPLGNREAVRKYREKKKAKAASLEDEVMRLKAVNNQLLKRLQGQAALEAEVTRLKCLLVDIRGRIDGEIGAFPYQKPAVTNVPYSYMMHPCNMQCDV
# DNLYCLQNGNNGEGASMNEQGLNGCEFDQLECLANQNLAGKEIPVCSNGIGTFTVNGSGVNKRKGEPRAAKAV]
# Evidence for and against this transcript:
# % of transcript supported by hints (any source): 42.9
# CDS exons: 2/2
#      P:   2 
# CDS introns: 1/1
#      P:   1 
# 5'UTR exons and introns: 0/3
# 3'UTR exons and introns: 0/1
# hint groups fully obeyed: 1
#      P:   1 
# incompatible hint groups: 4
#      P:   4 (TRINITY_GG_13_c1558_g1_i1,AT2G16770.1)
# end gene g6530
Asue_scaffold2	AUGUSTUS	gene	7422270	7424034	.	+	.	ID=AsAtg6530
Asue_scaffold2	AUGUSTUS	mRNA	7422270	7424034	.	+	.	ID=AsAtg6530.t1;Parent=AsAtg6530
Asue_scaffold2	AUGUSTUS	CDS	7422705	7423425	.	+	0	ID=AsAtg6530.t1.cds;Parent=AsAtg6530.t1
Asue_scaffold2	AUGUSTUS	CDS	7423635	7423663	.	+	2	ID=AsAtg6530.t1.cds;Parent=AsAtg6530.t1
Asue_scaffold2	AUGUSTUS	exon	7422705	7423425	.	+	.	ID=AsAtg6530.t1.exon1;Parent=AsAtg6530.t1
Asue_scaffold2	AUGUSTUS	exon	7423635	7423663	.	+	.	ID=AsAtg6530.t1.exon2;Parent=AsAtg6530.t1
###
# start gene g6531
# protein sequence = [MADEGKEETGMGQVEEDFSVWKKNTPFLYDLLISHPLEWPSLTVHWVPSTPNPYVADSYFGVHKLILGTHTSGSAQDF
# LMVADVVTPTPNAEPGIGGANQDPVIPKVEIRQRIRVDGEVNRARCMPQKPTLVGAKTSGCEVFLFDYAKHAAKSQTSECDPDLRLVGHDKEGYGLSW
# SPFKEGYLLSGSQDQKICLWDVSATPQDKVLNAMFVYEGHESAIADVSWHMKNENLFGSAGEDGRLVIWDTRTNQMQHQVKVHEREVNYLSFNPFNEW
# VLATASSDSTVALFDLRKLNAPLHVMSSHEGEVFQVEWDPNHETVLASSGEDRRLMVWDLNRVGEEQLEIELDAEDGPPELLFSHGGHKAKISDFAWN
# KNEPWVIASVAEDNSLQVWQMAESIYRDEEDAEDIKEDITQQS]
# Evidence for and against this transcript:
# % of transcript supported by hints (any source): 84.6
# CDS exons: 6/6
#      P:   6 
# CDS introns: 5/5
#      E:   4 
#      P:   5 
# 5'UTR exons and introns: 0/1
# 3'UTR exons and introns: 0/1
# hint groups fully obeyed: 9
#      E:   4 
#      P:   5 
# incompatible hint groups: 8
#      P:   8 (AT2G16780.1,TRINITY_GG_13_c1307_g1_i1)
# end gene g6531
Asue_scaffold2	AUGUSTUS	gene	7424231	7426555	.	-	.	ID=AsAtg6531
Asue_scaffold2	AUGUSTUS	mRNA	7424231	7426555	.	-	.	ID=AsAtg6531.t1;Parent=AsAtg6531
Asue_scaffold2	AUGUSTUS	CDS	7424461	7424701	.	-	1	ID=AsAtg6531.t1.cds;Parent=AsAtg6531.t1
Asue_scaffold2	AUGUSTUS	CDS	7424803	7424898	.	-	1	ID=AsAtg6531.t1.cds;Parent=AsAtg6531.t1
Asue_scaffold2	AUGUSTUS	CDS	7425052	7425176	.	-	0	ID=AsAtg6531.t1.cds;Parent=AsAtg6531.t1
Asue_scaffold2	AUGUSTUS	CDS	7425328	7425471	.	-	0	ID=AsAtg6531.t1.cds;Parent=AsAtg6531.t1
Asue_scaffold2	AUGUSTUS	CDS	7425562	7425885	.	-	0	ID=AsAtg6531.t1.cds;Parent=AsAtg6531.t1
Asue_scaffold2	AUGUSTUS	CDS	7426111	7426428	.	-	0	ID=AsAtg6531.t1.cds;Parent=AsAtg6531.t1
Asue_scaffold2	AUGUSTUS	exon	7424461	7424701	.	-	.	ID=AsAtg6531.t1.exon1;Parent=AsAtg6531.t1
Asue_scaffold2	AUGUSTUS	exon	7424803	7424898	.	-	.	ID=AsAtg6531.t1.exon2;Parent=AsAtg6531.t1
Asue_scaffold2	AUGUSTUS	exon	7425052	7425176	.	-	.	ID=AsAtg6531.t1.exon3;Parent=AsAtg6531.t1
Asue_scaffold2	AUGUSTUS	exon	7425328	7425471	.	-	.	ID=AsAtg6531.t1.exon4;Parent=AsAtg6531.t1
Asue_scaffold2	AUGUSTUS	exon	7425562	7425885	.	-	.	ID=AsAtg6531.t1.exon5;Parent=AsAtg6531.t1
Asue_scaffold2	AUGUSTUS	exon	7426111	7426428	.	-	.	ID=AsAtg6531.t1.exon6;Parent=AsAtg6531.t1
###
# start gene g6532
# protein sequence = [MSAKNDVIGKVIVLMGVSGAGKSTIGKMLGKALSCDFLDADDFHSLSNRDKMRQGIALSDEDRMPWLEKIQESLRKRL
# LDGETVVLACSSLRKQYREILRGSDPDYKPGSYTSCKVKFVLLEGNAEVIAARLQKRASEEEHFMPLTLLQSQFDLLQADECEKIFKISVVLSPEVIV
# NTILEMVANSLNP]
# Evidence for and against this transcript:
# % of transcript supported by hints (any source): 72.7
# CDS exons: 4/4
#      P:   4 
# CDS introns: 3/3
#      E:   2 
#      P:   3 
# 5'UTR exons and introns: 1/3
#      P:   1 
# 3'UTR exons and introns: 0/1
# hint groups fully obeyed: 7
#      E:   2 
#      P:   5 
# incompatible hint groups: 6
#      P:   6 (AT2G16790.2,TRINITY_GG_13_c644_g1_i2)
# protein sequence = [MSAKNDGKVIVLMGVSGAGKSTIGKMLGKALSCDFLDADDFHSLSNRDKMRQGIALSDEDRMPWLEKIQESLRKRLLD
# GETVVLACSSLRKQYREILRGSDPDYKPGSYTSCKVKFVLLEGNAEVIAARLQKRASEEEHFMPLTLLQSQFDLLQADECEKIFKISVVLSPEVIVNT
# ILEMVANSLNP]
# Evidence for and against this transcript:
# % of transcript supported by hints (any source): 72.7
# CDS exons: 4/4
#      P:   4 
# CDS introns: 3/3
#      E:   2 
#      P:   3 
# 5'UTR exons and introns: 1/3
#      P:   1 
# 3'UTR exons and introns: 0/1
# hint groups fully obeyed: 7
#      E:   2 
#      P:   5 (AT2G16790.2)
# incompatible hint groups: 6
#      P:   6 (TRINITY_GG_13_c644_g1_i2)
# end gene g6532
Asue_scaffold2	AUGUSTUS	gene	7426833	7428205	.	-	.	ID=AsAtg6532
Asue_scaffold2	AUGUSTUS	mRNA	7426833	7428205	.	-	.	ID=AsAtg6532.t1;Parent=AsAtg6532
Asue_scaffold2	AUGUSTUS	CDS	7426970	7427391	.	-	2	ID=AsAtg6532.t1.cds;Parent=AsAtg6532.t1
Asue_scaffold2	AUGUSTUS	CDS	7427464	7427543	.	-	1	ID=AsAtg6532.t1.cds;Parent=AsAtg6532.t1
Asue_scaffold2	AUGUSTUS	CDS	7427636	7427684	.	-	2	ID=AsAtg6532.t1.cds;Parent=AsAtg6532.t1
Asue_scaffold2	AUGUSTUS	CDS	7427758	7427776	.	-	0	ID=AsAtg6532.t1.cds;Parent=AsAtg6532.t1
Asue_scaffold2	AUGUSTUS	exon	7426970	7427391	.	-	.	ID=AsAtg6532.t1.exon1;Parent=AsAtg6532.t1
Asue_scaffold2	AUGUSTUS	exon	7427464	7427543	.	-	.	ID=AsAtg6532.t1.exon2;Parent=AsAtg6532.t1
Asue_scaffold2	AUGUSTUS	exon	7427636	7427684	.	-	.	ID=AsAtg6532.t1.exon3;Parent=AsAtg6532.t1
Asue_scaffold2	AUGUSTUS	exon	7427758	7427776	.	-	.	ID=AsAtg6532.t1.exon4;Parent=AsAtg6532.t1
Asue_scaffold2	AUGUSTUS	mRNA	7426833	7428205	.	-	.	ID=AsAtg6532.t2;Parent=AsAtg6532
Asue_scaffold2	AUGUSTUS	CDS	7426970	7427391	.	-	2	ID=AsAtg6532.t2.cds;Parent=AsAtg6532.t2
Asue_scaffold2	AUGUSTUS	CDS	7427464	7427543	.	-	1	ID=AsAtg6532.t2.cds;Parent=AsAtg6532.t2
Asue_scaffold2	AUGUSTUS	CDS	7427636	7427678	.	-	2	ID=AsAtg6532.t2.cds;Parent=AsAtg6532.t2
Asue_scaffold2	AUGUSTUS	CDS	7427758	7427776	.	-	0	ID=AsAtg6532.t2.cds;Parent=AsAtg6532.t2
Asue_scaffold2	AUGUSTUS	exon	7426970	7427391	.	-	.	ID=AsAtg6532.t2.exon1;Parent=AsAtg6532.t2
Asue_scaffold2	AUGUSTUS	exon	7427464	7427543	.	-	.	ID=AsAtg6532.t2.exon2;Parent=AsAtg6532.t2
Asue_scaffold2	AUGUSTUS	exon	7427636	7427678	.	-	.	ID=AsAtg6532.t2.exon3;Parent=AsAtg6532.t2
Asue_scaffold2	AUGUSTUS	exon	7427758	7427776	.	-	.	ID=AsAtg6532.t2.exon4;Parent=AsAtg6532.t2
###
# start gene g6533
# protein sequence = [MDRLLQPPSSHSIAPSKFQSRPSPLLLHRLHSTNLSTFPSSRRLESRRISSISCFFRQNPSPDTSPGLNQSSNFLIAS
# SQTDASKPNPGFIQRIVSSFEQRKTISAGMVIIVSAIAALLLNPILVPPAFASFQATTNSGGAAVVGGKLLRTEVLTSAWTGFFAGCLHTLSGPDHLA
# ALAPLSIGRTRMESAAVGALWGCGHDAGQLIFGLLFLLLKDRLHIEVIRTWGTRVVGLTLLVIGAMGIKEASEMPEPCVVTLENGETDEKSLKKKKIG
# FATFATGIVHGLQPDALMMVLPALALPSRIAGASFLIMFLIGTVIAMGSYTVFIGSCSEALKEKVPRITEKLTWASSLVAIGLGLAIIVSQFFGFSLY]
# Evidence for and against this transcript:
# % of transcript supported by hints (any source): 60
# CDS exons: 2/2
#      P:   2 
# CDS introns: 1/1
#      E:   1 
#      P:   1 
# 5'UTR exons and introns: 0/1
# 3'UTR exons and introns: 0/1
# hint groups fully obeyed: 2
#      E:   1 
#      P:   1 
# incompatible hint groups: 4
#      P:   4 (TRINITY_GG_13_c272_g1_i2,AT2G16800.1)
# end gene g6533
Asue_scaffold2	AUGUSTUS	gene	7428620	7430265	.	+	.	ID=AsAtg6533
Asue_scaffold2	AUGUSTUS	mRNA	7428620	7430265	.	+	.	ID=AsAtg6533.t1;Parent=AsAtg6533
Asue_scaffold2	AUGUSTUS	CDS	7428655	7428960	.	+	0	ID=AsAtg6533.t1.cds;Parent=AsAtg6533.t1
Asue_scaffold2	AUGUSTUS	CDS	7429208	7430020	.	+	0	ID=AsAtg6533.t1.cds;Parent=AsAtg6533.t1
Asue_scaffold2	AUGUSTUS	exon	7428655	7428960	.	+	.	ID=AsAtg6533.t1.exon1;Parent=AsAtg6533.t1
Asue_scaffold2	AUGUSTUS	exon	7429208	7430020	.	+	.	ID=AsAtg6533.t1.exon2;Parent=AsAtg6533.t1
###
# start gene g6534
# protein sequence = [MGFSFLLATVQXXXXXXXXXXXXXXXXXATQDPKTWVARYIPQDLLIEILTRLPPKSVMRFKCVSKFWSSLLSSRYFC
# NRFLIVPSQPQPSLYMCLLDRYNYSKSLILSSAPSTSPYSFVFDQDLTIRKMGGFFLRILRGFILFTRNLKARIYNPTTRQLVILPTTKESDIIAGPP
# YNILYFICHDPVNDRYNLLCTVSYASDNDLQNLKSELWIFVLEAGGSWKRVANEFPHHVPSHLDLNMNGVLYFLAWTDPHTCMLASFDVRSEEFNTMQ
# VPRNAGDTLPRQEKGVVPIEYGENVAVLDFTDLRVNGKMDLWVVEDAKKKEWSRKTLVLQPSQMHLVVTDNIWAAKGTSIKGKVILVPKKLFSSPFYF
# LYYDLQINDLKKVEVKGIPDRWFSNPIRTRYMDMELMDPSESIMYLET]
# Evidence for and against this transcript:
# % of transcript supported by hints (any source): 33.3
# CDS exons: 1/1
#      P:   1 
# CDS introns: 0/0
# 5'UTR exons and introns: 0/1
# 3'UTR exons and introns: 0/1
# hint groups fully obeyed: 0
# incompatible hint groups: 1
#      P:   1 (AT2G16810.1)
# end gene g6534
Asue_scaffold2	AUGUSTUS	gene	7430269	7431715	.	-	.	ID=AsAtg6534
Asue_scaffold2	AUGUSTUS	mRNA	7430269	7431715	.	-	.	ID=AsAtg6534.t1;Parent=AsAtg6534
Asue_scaffold2	AUGUSTUS	CDS	7430404	7431666	.	-	0	ID=AsAtg6534.t1.cds;Parent=AsAtg6534.t1
Asue_scaffold2	AUGUSTUS	exon	7430404	7431666	.	-	.	ID=AsAtg6534.t1.exon1;Parent=AsAtg6534.t1
###
# start gene g6535
# protein sequence = [MSKEVSEEGRHGKDYVDPPPAPLLDMAELKLWSFYRAIIAEFIATLLFLYVTVATVIGHKNQTGPCGGVGLLGIAWAF
# GGMIFVLVYCTAGISGGHINPAVTFGLFLARKVSLPRAVAYMVAQCLGAICGVGLVKAFMMTPYKRLGGGANTVADGYSTGTALGAEIIGTFVLVYTV
# FSATDPKRSARDSHVPVLAPLPIGFAVFMVHLATIPITGTGINPARSFGAAVIYNNEKAWDDHWIFWVGPFVGALAAAAYHQYILRAAAIKALASFRS
# NPTN]
# Evidence for and against this transcript:
# % of transcript supported by hints (any source): 77.8
# CDS exons: 4/4
#      P:   4 
# CDS introns: 3/3
#      E:   3 
#      P:   3 
# 5'UTR exons and introns: 0/1
# 3'UTR exons and introns: 0/1
# hint groups fully obeyed: 7
#      E:   3 
#      P:   4 
# incompatible hint groups: 5
#      P:   5 (TRINITY_GG_13_c346_g1_i1,AT2G16850.1)
# end gene g6535
Asue_scaffold2	AUGUSTUS	gene	7439190	7440994	.	+	.	ID=AsAtg6535
Asue_scaffold2	AUGUSTUS	mRNA	7439190	7440994	.	+	.	ID=AsAtg6535.t1;Parent=AsAtg6535
Asue_scaffold2	AUGUSTUS	CDS	7439253	7439532	.	+	0	ID=AsAtg6535.t1.cds;Parent=AsAtg6535.t1
Asue_scaffold2	AUGUSTUS	CDS	7439762	7440057	.	+	2	ID=AsAtg6535.t1.cds;Parent=AsAtg6535.t1
Asue_scaffold2	AUGUSTUS	CDS	7440431	7440571	.	+	0	ID=AsAtg6535.t1.cds;Parent=AsAtg6535.t1
Asue_scaffold2	AUGUSTUS	CDS	7440667	7440786	.	+	0	ID=AsAtg6535.t1.cds;Parent=AsAtg6535.t1
Asue_scaffold2	AUGUSTUS	exon	7439253	7439532	.	+	.	ID=AsAtg6535.t1.exon1;Parent=AsAtg6535.t1
Asue_scaffold2	AUGUSTUS	exon	7439762	7440057	.	+	.	ID=AsAtg6535.t1.exon2;Parent=AsAtg6535.t1
Asue_scaffold2	AUGUSTUS	exon	7440431	7440571	.	+	.	ID=AsAtg6535.t1.exon3;Parent=AsAtg6535.t1
Asue_scaffold2	AUGUSTUS	exon	7440667	7440786	.	+	.	ID=AsAtg6535.t1.exon4;Parent=AsAtg6535.t1
###
# start gene g6536
# protein sequence = [MSNSLNLPEKAEKKKIIIVREISGVLLVLADSSELFLHSFLTLGSMVSERRVHPDCINASNPYHECVEYCFKKIAEAK
# ARFEKQNTGLAKVHEQTSEPLDDXXXXXXXXXXXXXXXXNQEPQVDVTQLTGRQKKLFELRLKMNEARKSNQTDVGSEKKKMEAPTETKGISKQKWLE
# GRKKKIGKLLDANGLDMTQAYMLDTQEAAESKYKKWEKEPTPAGWDVFNQKTLYNAYKKRTKNIQVDLEEYNRMRAADPEFYREASSLQYGKAPKTSQ
# DKIDKMAKELLDREQKRQEFSRRRKFREEKDIDSINDRNEHFNKKIERAFGKYTLEIKNNLERGTALPD]
# Evidence for and against this transcript:
# % of transcript supported by hints (any source): 73.3
# CDS exons: 6/7
#      P:   6 
# CDS introns: 5/6
#      E:   5 
#      P:   5 
# 5'UTR exons and introns: 0/1
# 3'UTR exons and introns: 0/1
# hint groups fully obeyed: 11
#      E:   5 
#      P:   6 
# incompatible hint groups: 5
#      P:   5 (AT2G16860.1,TRINITY_GG_13_c572_g1_i1)
# end gene g6536
Asue_scaffold2	AUGUSTUS	gene	7441619	7444505	.	-	.	ID=AsAtg6536
Asue_scaffold2	AUGUSTUS	mRNA	7441619	7444505	.	-	.	ID=AsAtg6536.t1;Parent=AsAtg6536
Asue_scaffold2	AUGUSTUS	CDS	7441743	7441970	.	-	0	ID=AsAtg6536.t1.cds;Parent=AsAtg6536.t1
Asue_scaffold2	AUGUSTUS	CDS	7442061	7442197	.	-	2	ID=AsAtg6536.t1.cds;Parent=AsAtg6536.t1
Asue_scaffold2	AUGUSTUS	CDS	7442314	7442554	.	-	0	ID=AsAtg6536.t1.cds;Parent=AsAtg6536.t1
Asue_scaffold2	AUGUSTUS	CDS	7442646	7442812	.	-	2	ID=AsAtg6536.t1.cds;Parent=AsAtg6536.t1
Asue_scaffold2	AUGUSTUS	CDS	7443464	7443606	.	-	1	ID=AsAtg6536.t1.cds;Parent=AsAtg6536.t1
Asue_scaffold2	AUGUSTUS	CDS	7444181	7444265	.	-	2	ID=AsAtg6536.t1.cds;Parent=AsAtg6536.t1
Asue_scaffold2	AUGUSTUS	CDS	7444370	7444400	.	-	0	ID=AsAtg6536.t1.cds;Parent=AsAtg6536.t1
Asue_scaffold2	AUGUSTUS	exon	7441743	7441970	.	-	.	ID=AsAtg6536.t1.exon1;Parent=AsAtg6536.t1
Asue_scaffold2	AUGUSTUS	exon	7442061	7442197	.	-	.	ID=AsAtg6536.t1.exon2;Parent=AsAtg6536.t1
Asue_scaffold2	AUGUSTUS	exon	7442314	7442554	.	-	.	ID=AsAtg6536.t1.exon3;Parent=AsAtg6536.t1
Asue_scaffold2	AUGUSTUS	exon	7442646	7442812	.	-	.	ID=AsAtg6536.t1.exon4;Parent=AsAtg6536.t1
Asue_scaffold2	AUGUSTUS	exon	7443464	7443606	.	-	.	ID=AsAtg6536.t1.exon5;Parent=AsAtg6536.t1
Asue_scaffold2	AUGUSTUS	exon	7444181	7444265	.	-	.	ID=AsAtg6536.t1.exon6;Parent=AsAtg6536.t1
Asue_scaffold2	AUGUSTUS	exon	7444370	7444400	.	-	.	ID=AsAtg6536.t1.exon7;Parent=AsAtg6536.t1
###
# start gene g6537
# protein sequence = [MATLKPPESQLLKTLTSILTSEKTHLLETLNPYIPQITQXXXXXXXXXXSLAKKPETLVSFFQWAQTSIPEAFPSDSP
# LPLISVVRSLLSHHKFADAKSLLVSYIRTSDASLSLCNSLLHPNLHLSPPPSKALFDIALSAYLHEGKPHVALQIFQKMIRLKLKPNLLTCNTLLIGL
# VRYPSSFSLSSAREVFDDMVKIGVSLDVKTFNVLVNGYCLESKLEDALGMLERMVSEFKVNPDNVTYNTILKAMSKKGRLSDLKELLLDMKKNGLVPN
# RVTYNNLVYGYCKLGSLKEAFQIVELMKQTNILPDLCTYNILINGLCNAGSIREGLELMDAMKSLKLQPDVVTYNTLIDGCFELGLSLEARKLMEQME
# NDGVKANQVTHNISLKWLCKEEKREAVTRKVKELVDMHGFSPDIVTYHTLIKAYLKVGDLSGALEMMREMGKKGIKMNTITLNTILDALCKERKLDEA
# HNLLNSAHKRGYIVDEVTYGTLIMGYFREEKVEKALEMWDEMKRIKITPTVSTFNSIIGGLCYHGKTELAMEKFDELTESGLLPDDSAFNSIILGYCK
# EGRVKKAFEFYNESIKHSFKPDNYTCNILLNGLCKEGMTEKALNFFNTLIEEREVDTVTYNTMISAFCKDKKLKEAYDLLSEMEEKGLEPDRFTYNSI
# ISLLMEDGKLSEADELLKKFSGKFGSMKRDLQVETEKNPATSESKEELNTEAIAYSDVIDELCSRGRLKEHSRSYTS]
# Evidence for and against this transcript:
# % of transcript supported by hints (any source): 33.3
# CDS exons: 1/1
#      P:   1 
# CDS introns: 0/0
# 5'UTR exons and introns: 0/1
# 3'UTR exons and introns: 0/1
# hint groups fully obeyed: 0
# incompatible hint groups: 3
#      P:   3 (TRINITY_GG_13_c1754_g1_i1,AT2G16880.1)
# end gene g6537
Asue_scaffold2	AUGUSTUS	gene	7450569	7453005	.	-	.	ID=AsAtg6537
Asue_scaffold2	AUGUSTUS	mRNA	7450569	7453005	.	-	.	ID=AsAtg6537.t1;Parent=AsAtg6537
Asue_scaffold2	AUGUSTUS	CDS	7450648	7452879	.	-	0	ID=AsAtg6537.t1.cds;Parent=AsAtg6537.t1
Asue_scaffold2	AUGUSTUS	exon	7450648	7452879	.	-	.	ID=AsAtg6537.t1.exon1;Parent=AsAtg6537.t1
###
# start gene g6538
# protein sequence = [MSVSTHHHHVVLFPYMSKGHIIPLLQFGRLLLRHHRKEPTITVTVFTTPKNQPFISDFLSDTPEIKVISLPFPENITG
# IPPGVENTEKLPSMSLFVPFTRATKLLQPFFEETLKTLPKVSFMVSDGFLWWTSESAAKFNIPRFVSYGMNSYSAAVSISVFKHELFTEPESKSDTEP
# VTVPDFPWIKVKKCDFDHGTTEPEESGAALELSMDQIKSTTTSHGFLVNSFYELESAFVDYNNNSGDKPKSWCVGPLCLTDPPKQGSAKPAWIHWLDQ
# KREEGRPVLYVAFGTQAEISNKQLMELAFGLEDSKVNFLWVTRKDVEEIIGEGFNDRIRESXXXXXXXXXXXXXXXXXXXXXXXXXXXXXXXXXXXXX
# XXXXXXXXXXXXXXXXXXXXXXXXXXXXXXXXXXXXVKGFVTREELSGKIKELMEGETGKTARKNVKEYSKMAKAALVEGTGSSWKNLDMILKELYNK
# HGSFSTHHHVTCQKVIPFLSSNSVVSSSATATKNQTISFTVTVFTTLKNHPFISDFLLLHTPEIKVISLPFPENITRIPPGVESTDKLPSMSLYVPFT
# RATKFLQPFFEEALKNLPQVSFMVSDGFLWWTSESAAKFNIPRLVRSVISTMVLPIRNNHVQLKNCSWTKRFRPTQATGQQLLRARSTFVDNNNKSDD
# RPKSWCVGPLCLTDPPKPGSAKPAWFHWVNRKGEEMCPVLYVAFGTQAKISNKLSSSRN]
# Evidence for and against this transcript:
# % of transcript supported by hints (any source): 27.3
# CDS exons: 1/5
#      P:   1 
# CDS introns: 2/4
#      E:   2 
# 5'UTR exons and introns: 0/1
# 3'UTR exons and introns: 0/1
# hint groups fully obeyed: 2
#      E:   2 
# incompatible hint groups: 4
#      P:   4 (AT2G16890.1,TRINITY_GG_13_c713_g1_i2,TRINITY_GG_13_c3860_g1_i1)
# end gene g6538
Asue_scaffold2	AUGUSTUS	gene	7455280	7460744	.	+	.	ID=AsAtg6538
Asue_scaffold2	AUGUSTUS	mRNA	7455280	7460744	.	+	.	ID=AsAtg6538.t1;Parent=AsAtg6538
Asue_scaffold2	AUGUSTUS	CDS	7455326	7456252	.	+	0	ID=AsAtg6538.t1.cds;Parent=AsAtg6538.t1
Asue_scaffold2	AUGUSTUS	CDS	7456802	7457137	.	+	0	ID=AsAtg6538.t1.cds;Parent=AsAtg6538.t1
Asue_scaffold2	AUGUSTUS	CDS	7457237	7457375	.	+	0	ID=AsAtg6538.t1.cds;Parent=AsAtg6538.t1
Asue_scaffold2	AUGUSTUS	CDS	7459634	7460067	.	+	2	ID=AsAtg6538.t1.cds;Parent=AsAtg6538.t1
Asue_scaffold2	AUGUSTUS	CDS	7460196	7460537	.	+	0	ID=AsAtg6538.t1.cds;Parent=AsAtg6538.t1
Asue_scaffold2	AUGUSTUS	exon	7455326	7456252	.	+	.	ID=AsAtg6538.t1.exon1;Parent=AsAtg6538.t1
Asue_scaffold2	AUGUSTUS	exon	7456802	7457137	.	+	.	ID=AsAtg6538.t1.exon2;Parent=AsAtg6538.t1
Asue_scaffold2	AUGUSTUS	exon	7457237	7457375	.	+	.	ID=AsAtg6538.t1.exon3;Parent=AsAtg6538.t1
Asue_scaffold2	AUGUSTUS	exon	7459634	7460067	.	+	.	ID=AsAtg6538.t1.exon4;Parent=AsAtg6538.t1
Asue_scaffold2	AUGUSTUS	exon	7460196	7460537	.	+	.	ID=AsAtg6538.t1.exon5;Parent=AsAtg6538.t1
###
# start gene g6539
# protein sequence = [MDVNRKAHPDCRYSSNPFHECASDCLEKISQGRGNKNSKKQGSKILSLPGSFGKKKTESQPPSPLSTRNYQNGAANTP
# KVRQSRPSPVAMKKTPVPEANKSLHSLSSDGISIDLNGQNDSFNHKQEKPSRTVPLSPNSMADRGKPLSPRPQGHEHSGKNDTASEISLFNVVSPPRS
# CAXXXXXXXXXNNGYEEGVELDLISVMSDACVSVGKYRVNSSVSTILQSIIDKHGDIAANCKLESASMRSRYLECLCSLMQELGSTPVGQLTELKVKE
# MVAVLKDLESVNIDVGWMRSVLEEFAQYQENTDSEKERQEGLVRSKKQEMEIQEADLARIEKEVAEARLGVEEMKAELAELETERLRMEEMGFKVEKY
# KGKTFLDELL]
# Evidence for and against this transcript:
# % of transcript supported by hints (any source): 55.6
# CDS exons: 3/3
#      P:   3 
# CDS introns: 2/2
#      E:   2 
#      P:   2 
# 5'UTR exons and introns: 0/3
# 3'UTR exons and introns: 0/1
# hint groups fully obeyed: 5
#      E:   2 
#      P:   3 
# incompatible hint groups: 4
#      P:   4 (TRINITY_GG_13_c2394_g1_i1,AT2G16900.1,TRINITY_GG_13_c900_g1_i1)
# end gene g6539
Asue_scaffold2	AUGUSTUS	gene	7464415	7466795	.	-	.	ID=AsAtg6539
Asue_scaffold2	AUGUSTUS	mRNA	7464415	7466795	.	-	.	ID=AsAtg6539.t1;Parent=AsAtg6539
Asue_scaffold2	AUGUSTUS	CDS	7464599	7465330	.	-	0	ID=AsAtg6539.t1.cds;Parent=AsAtg6539.t1
Asue_scaffold2	AUGUSTUS	CDS	7465479	7465771	.	-	2	ID=AsAtg6539.t1.cds;Parent=AsAtg6539.t1
Asue_scaffold2	AUGUSTUS	CDS	7465993	7466116	.	-	0	ID=AsAtg6539.t1.cds;Parent=AsAtg6539.t1
Asue_scaffold2	AUGUSTUS	exon	7464599	7465330	.	-	.	ID=AsAtg6539.t1.exon1;Parent=AsAtg6539.t1
Asue_scaffold2	AUGUSTUS	exon	7465479	7465771	.	-	.	ID=AsAtg6539.t1.exon2;Parent=AsAtg6539.t1
Asue_scaffold2	AUGUSTUS	exon	7465993	7466116	.	-	.	ID=AsAtg6539.t1.exon3;Parent=AsAtg6539.t1
###
# start gene g6540
# protein sequence = [MMWCTLVAMVFHVPLNYWLVMVKHWGVLGVAIASVVTNLIMVVLLVGYVWMSGMLRKRVSGDGDGGSTTVVAQLSSML
# ELFGDMFGVVVV]
# Evidence for and against this transcript:
# % of transcript supported by hints (any source): 0
# CDS exons: 0/1
# CDS introns: 0/0
# 5'UTR exons and introns: 0/1
# 3'UTR exons and introns: 0/1
# hint groups fully obeyed: 0
# incompatible hint groups: 0
# end gene g6540
Asue_scaffold2	AUGUSTUS	gene	7468914	7469485	.	-	.	ID=AsAtg6540
Asue_scaffold2	AUGUSTUS	mRNA	7468914	7469485	.	-	.	ID=AsAtg6540.t1;Parent=AsAtg6540
Asue_scaffold2	AUGUSTUS	CDS	7469120	7469392	.	-	0	ID=AsAtg6540.t1.cds;Parent=AsAtg6540.t1
Asue_scaffold2	AUGUSTUS	exon	7469120	7469392	.	-	.	ID=AsAtg6540.t1.exon1;Parent=AsAtg6540.t1
###
# start gene g6541
# protein sequence = [MESNMQNLLEKLRPLVGARAWDYCVLWRLNEDQRFVKWMGCCCGGTELIAENGTEEFSYGGCRDVMFHHPRTKSCEFL
# SHLPASIPLDSGIYAETLLTNQTGWLSESSEPSFMQETICTRVLIPIPGGLVELFATRHVAEDQNVVDFVMGHCNMLMDDSVTINMMVADEVESKPYG
# MLSGDIQQKGSKEEDMMNLPSSYDISADQIRLNFLPQMSDYETQHLKMKSDYHHQALGYLPENGNKEMMGMNPFNTVEEDGIPVIGEPSLLVNEQQVV
# NDKDMNENGRVDSGSDCSDQIDDEDDPKYKKKSGKGSQAKNLMAERRRRKKLNDRLYALRSLVPRITKLDRASILGDAINYVKELQNEAKELQDELEE
# NSETEDGSNRPQGGMSLNGTVVTGFHPGLSCNSNVPSVKQDVDLENSNDKGQEMEEFQPQVDVAQLDGREFFVKVICEYKPGGFTRLMEALDSLGLEV
# TNANTTRYLSLVSNVFKVEKNDNEMVQAEHVRNSLLEITRNTSRGWQDDQMATGSMQNEKNXXXXXXXXXXXXXXXXXXXXXXXXXXXXXXXXXXXXX
# XXXHNQ]
# Evidence for and against this transcript:
# % of transcript supported by hints (any source): 76.5
# CDS exons: 7/8
#      P:   7 
# CDS introns: 6/7
#      P:   6 
# 5'UTR exons and introns: 0/1
# 3'UTR exons and introns: 0/1
# hint groups fully obeyed: 0
# incompatible hint groups: 1
#      P:   1 (AT2G16910.1)
# end gene g6541
Asue_scaffold2	AUGUSTUS	gene	7472700	7475262	.	+	.	ID=AsAtg6541
Asue_scaffold2	AUGUSTUS	mRNA	7472700	7475262	.	+	.	ID=AsAtg6541.t1;Parent=AsAtg6541
Asue_scaffold2	AUGUSTUS	CDS	7472786	7472886	.	+	0	ID=AsAtg6541.t1.cds;Parent=AsAtg6541.t1
Asue_scaffold2	AUGUSTUS	CDS	7473002	7473169	.	+	1	ID=AsAtg6541.t1.cds;Parent=AsAtg6541.t1
Asue_scaffold2	AUGUSTUS	CDS	7473257	7473329	.	+	1	ID=AsAtg6541.t1.cds;Parent=AsAtg6541.t1
Asue_scaffold2	AUGUSTUS	CDS	7473417	7473485	.	+	0	ID=AsAtg6541.t1.cds;Parent=AsAtg6541.t1
Asue_scaffold2	AUGUSTUS	CDS	7473563	7474177	.	+	0	ID=AsAtg6541.t1.cds;Parent=AsAtg6541.t1
Asue_scaffold2	AUGUSTUS	CDS	7474262	7474516	.	+	0	ID=AsAtg6541.t1.cds;Parent=AsAtg6541.t1
Asue_scaffold2	AUGUSTUS	CDS	7474611	7474796	.	+	0	ID=AsAtg6541.t1.cds;Parent=AsAtg6541.t1
Asue_scaffold2	AUGUSTUS	CDS	7474885	7475142	.	+	0	ID=AsAtg6541.t1.cds;Parent=AsAtg6541.t1
Asue_scaffold2	AUGUSTUS	exon	7472786	7472886	.	+	.	ID=AsAtg6541.t1.exon1;Parent=AsAtg6541.t1
Asue_scaffold2	AUGUSTUS	exon	7473002	7473169	.	+	.	ID=AsAtg6541.t1.exon2;Parent=AsAtg6541.t1
Asue_scaffold2	AUGUSTUS	exon	7473257	7473329	.	+	.	ID=AsAtg6541.t1.exon3;Parent=AsAtg6541.t1
Asue_scaffold2	AUGUSTUS	exon	7473417	7473485	.	+	.	ID=AsAtg6541.t1.exon4;Parent=AsAtg6541.t1
Asue_scaffold2	AUGUSTUS	exon	7473563	7474177	.	+	.	ID=AsAtg6541.t1.exon5;Parent=AsAtg6541.t1
Asue_scaffold2	AUGUSTUS	exon	7474262	7474516	.	+	.	ID=AsAtg6541.t1.exon6;Parent=AsAtg6541.t1
Asue_scaffold2	AUGUSTUS	exon	7474611	7474796	.	+	.	ID=AsAtg6541.t1.exon7;Parent=AsAtg6541.t1
Asue_scaffold2	AUGUSTUS	exon	7474885	7475142	.	+	.	ID=AsAtg6541.t1.exon8;Parent=AsAtg6541.t1
###
# start gene g6542
# protein sequence = [MEHEQDDPGTSTNVGVDSSVDDSMASLSICDSEHPNIYRQDIVKNKKTGSVGVVSEVAGDSDSDSDISDEEEXXXXXX
# XXXXXXXXXEEGKKASEENVVNGDGEKKADGNYKCGSLEGDQIRVLWMDNTEPVQDINDVTVTDRGFLHGDYVASASEPTGQVGVVVDVNISVDLLAP
# DGSIHKDISTKNLKRVRDFAVGDYVVHGPWLGRIDDVLDNVTVLFDDGSMCKVLRVEPIRLKPIPKNNLEEDANFPYYPGQRVKASSSSVFKNSRWLS
# GLWKPNRLEGTVTKVTAGSIFVYWIASAGFGPDSSVSPPEEQNPSNLTLLSCFTHANWQVGDWCLLPSVNQSATIPLHKHVSKLRLYDSQADRQQKIG
# RDLEDVQDEVSGKVEPAGITAEALPKVTSDDPPQRNPSVSKEPVHEPWPLHRKKIRKLVIRKDKKVKKKEESFEQALLVVNSRTRVDVSWQDGTIECR
# REAITLIPIETPGDHEFVSEQYVVEKTSDDGDNTTEPRRAGVVKNVNAKDRTASVRWLNPLRRAEEPREFEKEEIVSVYELEGHPDYDYCYGDVVVRL
# SPIAVALPASSPGNSFEEATQQDNGYQDSESHQEAKILVDKEENEPSTDLSKLSWVGNITGLKDGDIEVTWADGTISTVGPHAVYVVGRDDDDESVAG
# ESETSDAASWETLNDDDRGAPEIPEEDLGRSSSIEGNSDADIYAENDSGRNGALALPLAAIEFVTRLASGIFSRARKSVDSSSSDYTVENVYKQAEST
# NPSDETDSLDDPSPSKVNVTDNCESKGTQANAKNILSGETSTFLEDEDKPVPSEGDSCSFRRFDISQDPLDHHFLGVDGQKTKERQWFKKVDQDWKIL
# QNNLPDGIFVRAYEDRMDLLRAVIVGAFGTPYQDGLFFFDFHLPSDYPSVPPSAYYHSGGWRLNPNLYEEGKVCLSLLNTWTGRGNEVWDPKSSSILQ
# VLVSLQGLVLNSKPYFNEAGYDKQVGTAEGEKNSLGYNENTFLLNCKTMMYLMRKPPKDFEELIKDHFRKRGYYILKACDAYMKGYLIGSLTKDASVI
# DERSSANSTSVGFKLMLAKIAPKLFSALSEVGADCNEFQHLQQQ]
# Evidence for and against this transcript:
# % of transcript supported by hints (any source): 76.5
# CDS exons: 7/7
#      P:   7 
# CDS introns: 6/6
#      E:   5 
#      P:   6 
# 5'UTR exons and introns: 0/3
# 3'UTR exons and introns: 0/1
# hint groups fully obeyed: 12
#      E:   5 
#      P:   7 
# incompatible hint groups: 9
#      P:   9 (AT2G16920.1)
# end gene g6542
Asue_scaffold2	AUGUSTUS	gene	7475466	7480515	.	-	.	ID=AsAtg6542
Asue_scaffold2	AUGUSTUS	mRNA	7475466	7480515	.	-	.	ID=AsAtg6542.t1;Parent=AsAtg6542
Asue_scaffold2	AUGUSTUS	CDS	7475624	7475878	.	-	0	ID=AsAtg6542.t1.cds;Parent=AsAtg6542.t1
Asue_scaffold2	AUGUSTUS	CDS	7475955	7476266	.	-	0	ID=AsAtg6542.t1.cds;Parent=AsAtg6542.t1
Asue_scaffold2	AUGUSTUS	CDS	7476358	7476497	.	-	2	ID=AsAtg6542.t1.cds;Parent=AsAtg6542.t1
Asue_scaffold2	AUGUSTUS	CDS	7476587	7476656	.	-	0	ID=AsAtg6542.t1.cds;Parent=AsAtg6542.t1
Asue_scaffold2	AUGUSTUS	CDS	7476730	7477185	.	-	0	ID=AsAtg6542.t1.cds;Parent=AsAtg6542.t1
Asue_scaffold2	AUGUSTUS	CDS	7477342	7477479	.	-	0	ID=AsAtg6542.t1.cds;Parent=AsAtg6542.t1
Asue_scaffold2	AUGUSTUS	CDS	7477955	7479892	.	-	0	ID=AsAtg6542.t1.cds;Parent=AsAtg6542.t1
Asue_scaffold2	AUGUSTUS	exon	7475624	7475878	.	-	.	ID=AsAtg6542.t1.exon1;Parent=AsAtg6542.t1
Asue_scaffold2	AUGUSTUS	exon	7475955	7476266	.	-	.	ID=AsAtg6542.t1.exon2;Parent=AsAtg6542.t1
Asue_scaffold2	AUGUSTUS	exon	7476358	7476497	.	-	.	ID=AsAtg6542.t1.exon3;Parent=AsAtg6542.t1
Asue_scaffold2	AUGUSTUS	exon	7476587	7476656	.	-	.	ID=AsAtg6542.t1.exon4;Parent=AsAtg6542.t1
Asue_scaffold2	AUGUSTUS	exon	7476730	7477185	.	-	.	ID=AsAtg6542.t1.exon5;Parent=AsAtg6542.t1
Asue_scaffold2	AUGUSTUS	exon	7477342	7477479	.	-	.	ID=AsAtg6542.t1.exon6;Parent=AsAtg6542.t1
Asue_scaffold2	AUGUSTUS	exon	7477955	7479892	.	-	.	ID=AsAtg6542.t1.exon7;Parent=AsAtg6542.t1
###
# start gene g6543
# protein sequence = [MNFLNSAASICRRVSLRELITEVPAYTGSSISDGSSSGLSLVLKRWATKKTAGSTKNGRDSNPKFLGVKKFGGESVIP
# GNIIVRQRGTRFHPGDYVGIGKDHTLFALKEGRVRFEKSKITGRKWIHVDPIGGHVLHPIYTKAAAAKSTKLNTAS]
# Evidence for and against this transcript:
# % of transcript supported by hints (any source): 66.7
# CDS exons: 3/3
#      P:   3 
# CDS introns: 2/2
#      E:   2 
#      P:   2 
# 5'UTR exons and introns: 1/3
#      E:   1 
#      P:   1 
# 3'UTR exons and introns: 0/1
# hint groups fully obeyed: 6
#      E:   3 
#      P:   3 
# incompatible hint groups: 4
#      P:   4 (TRINITY_GG_13_c1441_g1_i1,AT5G15220.1)
# end gene g6543
Asue_scaffold2	AUGUSTUS	gene	7482200	7483301	.	+	.	ID=AsAtg6543
Asue_scaffold2	AUGUSTUS	mRNA	7482200	7483301	.	+	.	ID=AsAtg6543.t1;Parent=AsAtg6543
Asue_scaffold2	AUGUSTUS	CDS	7482557	7482653	.	+	0	ID=AsAtg6543.t1.cds;Parent=AsAtg6543.t1
Asue_scaffold2	AUGUSTUS	CDS	7482734	7482858	.	+	2	ID=AsAtg6543.t1.cds;Parent=AsAtg6543.t1
Asue_scaffold2	AUGUSTUS	CDS	7482941	7483183	.	+	0	ID=AsAtg6543.t1.cds;Parent=AsAtg6543.t1
Asue_scaffold2	AUGUSTUS	exon	7482557	7482653	.	+	.	ID=AsAtg6543.t1.exon1;Parent=AsAtg6543.t1
Asue_scaffold2	AUGUSTUS	exon	7482734	7482858	.	+	.	ID=AsAtg6543.t1.exon2;Parent=AsAtg6543.t1
Asue_scaffold2	AUGUSTUS	exon	7482941	7483183	.	+	.	ID=AsAtg6543.t1.exon3;Parent=AsAtg6543.t1
###
# start gene g6544
# protein sequence = [MDFDEYEYLEKTVENPHLENEVGNGGGDEKVKSEGKERSRSSRHRGDKKKERDEDEDGRRSKRSRSHHRSRXXXXXXX
# XXXXXXXXXXXXXXXXXXXXXXXXXXXXXXXXXXXXXKGRDHEKDRSRRSRSRSERHRSQEREKSLEIEPKERETKDRDRDRRRHKDKKEDKVEPEAD
# PERDQRTVFAYQIALRATERDVYEFFSRAGKVRDVRIIMDRISRRSRGIGYVEFYDTMSVPMAIALSGQPLLGQPVMVKPSEAEKNLVQSTTAAAGAG
# GMLGPYSGGARRLYVGNLHINMSEDDLRKVFESFGSVELVQVPRDETGLCKGFGFVQFARLEDARNALNLNGQLEIAGRAIKVSAVTDQTEVPEAGQT
# QTTGDLDDDDGGGLSLNAQSRALLMQKLDRSGTASSTGLTTAASFNGGVSTISSLAAPALVQGSFPAVAGLAGSGIIPGVIPAGFDPIGVPSECLLLK
# NMFDPSTETEDDFDEDIKEDVKEECSKFGKLNHIFVDKNSVGFVYLRFENAQAAIGAQRALHGRWFAGKMITATYMTTEAYEAKFPESKVV]
# Evidence for and against this transcript:
# % of transcript supported by hints (any source): 89.7
# CDS exons: 13/13
#      P:  13 
# CDS introns: 12/12
#      E:  12 
#      P:  12 
# 5'UTR exons and introns: 1/3
#      E:   1 
# 3'UTR exons and introns: 0/1
# hint groups fully obeyed: 25
#      E:  13 
#      P:  12 
# incompatible hint groups: 16
#      P:  16 (TRINITY_GG_13_c986_g1_i4)
# end gene g6544
Asue_scaffold2	AUGUSTUS	gene	7483327	7488425	.	-	.	ID=AsAtg6544
Asue_scaffold2	AUGUSTUS	mRNA	7483327	7488425	.	-	.	ID=AsAtg6544.t1;Parent=AsAtg6544
Asue_scaffold2	AUGUSTUS	CDS	7483940	7483987	.	-	0	ID=AsAtg6544.t1.cds;Parent=AsAtg6544.t1
Asue_scaffold2	AUGUSTUS	CDS	7484096	7484210	.	-	1	ID=AsAtg6544.t1.cds;Parent=AsAtg6544.t1
Asue_scaffold2	AUGUSTUS	CDS	7484308	7484396	.	-	0	ID=AsAtg6544.t1.cds;Parent=AsAtg6544.t1
Asue_scaffold2	AUGUSTUS	CDS	7484482	7484692	.	-	1	ID=AsAtg6544.t1.cds;Parent=AsAtg6544.t1
Asue_scaffold2	AUGUSTUS	CDS	7484781	7484845	.	-	0	ID=AsAtg6544.t1.cds;Parent=AsAtg6544.t1
Asue_scaffold2	AUGUSTUS	CDS	7485158	7485247	.	-	0	ID=AsAtg6544.t1.cds;Parent=AsAtg6544.t1
Asue_scaffold2	AUGUSTUS	CDS	7485575	7485649	.	-	0	ID=AsAtg6544.t1.cds;Parent=AsAtg6544.t1
Asue_scaffold2	AUGUSTUS	CDS	7485746	7485829	.	-	0	ID=AsAtg6544.t1.cds;Parent=AsAtg6544.t1
Asue_scaffold2	AUGUSTUS	CDS	7486048	7486279	.	-	1	ID=AsAtg6544.t1.cds;Parent=AsAtg6544.t1
Asue_scaffold2	AUGUSTUS	CDS	7486482	7486537	.	-	0	ID=AsAtg6544.t1.cds;Parent=AsAtg6544.t1
Asue_scaffold2	AUGUSTUS	CDS	7486639	7486695	.	-	0	ID=AsAtg6544.t1.cds;Parent=AsAtg6544.t1
Asue_scaffold2	AUGUSTUS	CDS	7486777	7486858	.	-	1	ID=AsAtg6544.t1.cds;Parent=AsAtg6544.t1
Asue_scaffold2	AUGUSTUS	CDS	7487653	7488134	.	-	0	ID=AsAtg6544.t1.cds;Parent=AsAtg6544.t1
Asue_scaffold2	AUGUSTUS	exon	7483940	7483987	.	-	.	ID=AsAtg6544.t1.exon1;Parent=AsAtg6544.t1
Asue_scaffold2	AUGUSTUS	exon	7484096	7484210	.	-	.	ID=AsAtg6544.t1.exon2;Parent=AsAtg6544.t1
Asue_scaffold2	AUGUSTUS	exon	7484308	7484396	.	-	.	ID=AsAtg6544.t1.exon3;Parent=AsAtg6544.t1
Asue_scaffold2	AUGUSTUS	exon	7484482	7484692	.	-	.	ID=AsAtg6544.t1.exon4;Parent=AsAtg6544.t1
Asue_scaffold2	AUGUSTUS	exon	7484781	7484845	.	-	.	ID=AsAtg6544.t1.exon5;Parent=AsAtg6544.t1
Asue_scaffold2	AUGUSTUS	exon	7485158	7485247	.	-	.	ID=AsAtg6544.t1.exon6;Parent=AsAtg6544.t1
Asue_scaffold2	AUGUSTUS	exon	7485575	7485649	.	-	.	ID=AsAtg6544.t1.exon7;Parent=AsAtg6544.t1
Asue_scaffold2	AUGUSTUS	exon	7485746	7485829	.	-	.	ID=AsAtg6544.t1.exon8;Parent=AsAtg6544.t1
Asue_scaffold2	AUGUSTUS	exon	7486048	7486279	.	-	.	ID=AsAtg6544.t1.exon9;Parent=AsAtg6544.t1
Asue_scaffold2	AUGUSTUS	exon	7486482	7486537	.	-	.	ID=AsAtg6544.t1.exon10;Parent=AsAtg6544.t1
Asue_scaffold2	AUGUSTUS	exon	7486639	7486695	.	-	.	ID=AsAtg6544.t1.exon11;Parent=AsAtg6544.t1
Asue_scaffold2	AUGUSTUS	exon	7486777	7486858	.	-	.	ID=AsAtg6544.t1.exon12;Parent=AsAtg6544.t1
Asue_scaffold2	AUGUSTUS	exon	7487653	7488134	.	-	.	ID=AsAtg6544.t1.exon13;Parent=AsAtg6544.t1
###
# start gene g6545
# protein sequence = [MAATAVVWQPRDDGLAEICSLLEQQISPSSVVDKSQIWKQLQHFSQFPDFNNYLVFILVRAEGKSVEVRQAAGLLLKN
# NLRGAYPSMTQENQKYIKSELLPCLGAADRNIRTTVGTIISVIVNIEGVSGWHELLPALVTCLDSNDLNHMDGAMDALSKICEDIPHVLDTEVPGLAE
# RPINIFLPRLLQFFQSPHASLRKLALGSVNQYIIIMPAALYNSLDKYLQGLFVLANDPVPEVRKLVCAAFVHLTEVLPSSIEPHLRNVMEYMLQVNRD
# PDEEVSLEACEFWSAYCDAQLPPENLKEFLPRLIPVLLENMAYADDDESLLDAEEDESQPDRDQVXXXXXXXXXXXXXXSPSIFIHFEDFDDDDDDSF
# NVWNLRKCSAAAIDVLSNVFGDEILPALMPLIQKNLSASGDEAWKQREAAVLALGAIAEGCMNGLYPHLSEIVAFLLPLLDDKFPLIRSISCWTLSRF
# GKYLIQESGNPKGYEQFEKVLMGLLRRLLDTNKRVQEAACSAFATVEEDAAEELVPHLGVILQHLMCAFGKYQRRNLRIVYDAIGTLADSVREELNKP
# AYLEILMPPLVAKWQQLSNSDKDLFPLLECFTSISQALGVGFAPFAQPVFQRCMDIIQLQQLAKVNPASAGAQYDREFIVCSLDLLSGLAEGLGSGIE
# SLVQQSNLRDLLLNCCIDEAADVRQSAFALMGDLARVFPVYLQPRLLDFLEIASQQLSANLNRENLSVANNACWAIGELAVKVRQEVSPIVAKVVSSL
# GLILQHGEGVNKALVENSAITLGRLAWIRPDLVAPHMDHFMKPWCMALSMVRDDIEKEDAFRGLCAVVKVNPSGGVSSLVFICQAIASWHEIRSEDVQ
# TEVSQVLNGYKHMLGNSWAECLSALDPPVKERLARYQV]
# Evidence for and against this transcript:
# % of transcript supported by hints (any source): 93.2
# CDS exons: 28/29
#      P:  28 
# CDS introns: 27/28
#      E:  27 
#      P:  27 
# 5'UTR exons and introns: 0/1
# 3'UTR exons and introns: 0/1
# hint groups fully obeyed: 54
#      E:  27 
#      P:  27 
# incompatible hint groups: 34
#      E:   1 
#      P:  33 (TRINITY_GG_13_c91_g1_i1)
# end gene g6545
Asue_scaffold2	AUGUSTUS	gene	7496230	7503234	.	+	.	ID=AsAtg6545
Asue_scaffold2	AUGUSTUS	mRNA	7496230	7503234	.	+	.	ID=AsAtg6545.t1;Parent=AsAtg6545
Asue_scaffold2	AUGUSTUS	CDS	7496394	7496579	.	+	0	ID=AsAtg6545.t1.cds;Parent=AsAtg6545.t1
Asue_scaffold2	AUGUSTUS	CDS	7497362	7497649	.	+	0	ID=AsAtg6545.t1.cds;Parent=AsAtg6545.t1
Asue_scaffold2	AUGUSTUS	CDS	7497822	7497911	.	+	0	ID=AsAtg6545.t1.cds;Parent=AsAtg6545.t1
Asue_scaffold2	AUGUSTUS	CDS	7498041	7498118	.	+	0	ID=AsAtg6545.t1.cds;Parent=AsAtg6545.t1
Asue_scaffold2	AUGUSTUS	CDS	7498207	7498287	.	+	0	ID=AsAtg6545.t1.cds;Parent=AsAtg6545.t1
Asue_scaffold2	AUGUSTUS	CDS	7498463	7498513	.	+	0	ID=AsAtg6545.t1.cds;Parent=AsAtg6545.t1
Asue_scaffold2	AUGUSTUS	CDS	7498662	7498747	.	+	0	ID=AsAtg6545.t1.cds;Parent=AsAtg6545.t1
Asue_scaffold2	AUGUSTUS	CDS	7498863	7498929	.	+	1	ID=AsAtg6545.t1.cds;Parent=AsAtg6545.t1
Asue_scaffold2	AUGUSTUS	CDS	7499028	7499084	.	+	0	ID=AsAtg6545.t1.cds;Parent=AsAtg6545.t1
Asue_scaffold2	AUGUSTUS	CDS	7499176	7499275	.	+	0	ID=AsAtg6545.t1.cds;Parent=AsAtg6545.t1
Asue_scaffold2	AUGUSTUS	CDS	7499331	7499347	.	+	2	ID=AsAtg6545.t1.cds;Parent=AsAtg6545.t1
Asue_scaffold2	AUGUSTUS	CDS	7499460	7499573	.	+	0	ID=AsAtg6545.t1.cds;Parent=AsAtg6545.t1
Asue_scaffold2	AUGUSTUS	CDS	7499644	7499757	.	+	0	ID=AsAtg6545.t1.cds;Parent=AsAtg6545.t1
Asue_scaffold2	AUGUSTUS	CDS	7499850	7499948	.	+	0	ID=AsAtg6545.t1.cds;Parent=AsAtg6545.t1
Asue_scaffold2	AUGUSTUS	CDS	7500026	7500151	.	+	0	ID=AsAtg6545.t1.cds;Parent=AsAtg6545.t1
Asue_scaffold2	AUGUSTUS	CDS	7500233	7500307	.	+	0	ID=AsAtg6545.t1.cds;Parent=AsAtg6545.t1
Asue_scaffold2	AUGUSTUS	CDS	7500422	7500493	.	+	0	ID=AsAtg6545.t1.cds;Parent=AsAtg6545.t1
Asue_scaffold2	AUGUSTUS	CDS	7500628	7500738	.	+	0	ID=AsAtg6545.t1.cds;Parent=AsAtg6545.t1
Asue_scaffold2	AUGUSTUS	CDS	7501063	7501146	.	+	0	ID=AsAtg6545.t1.cds;Parent=AsAtg6545.t1
Asue_scaffold2	AUGUSTUS	CDS	7501290	7501397	.	+	0	ID=AsAtg6545.t1.cds;Parent=AsAtg6545.t1
Asue_scaffold2	AUGUSTUS	CDS	7501597	7501698	.	+	0	ID=AsAtg6545.t1.cds;Parent=AsAtg6545.t1
Asue_scaffold2	AUGUSTUS	CDS	7501853	7501915	.	+	0	ID=AsAtg6545.t1.cds;Parent=AsAtg6545.t1
Asue_scaffold2	AUGUSTUS	CDS	7501992	7502066	.	+	0	ID=AsAtg6545.t1.cds;Parent=AsAtg6545.t1
Asue_scaffold2	AUGUSTUS	CDS	7502154	7502225	.	+	0	ID=AsAtg6545.t1.cds;Parent=AsAtg6545.t1
Asue_scaffold2	AUGUSTUS	CDS	7502331	7502455	.	+	0	ID=AsAtg6545.t1.cds;Parent=AsAtg6545.t1
Asue_scaffold2	AUGUSTUS	CDS	7502539	7502590	.	+	1	ID=AsAtg6545.t1.cds;Parent=AsAtg6545.t1
Asue_scaffold2	AUGUSTUS	CDS	7502668	7502736	.	+	0	ID=AsAtg6545.t1.cds;Parent=AsAtg6545.t1
Asue_scaffold2	AUGUSTUS	CDS	7502836	7502895	.	+	0	ID=AsAtg6545.t1.cds;Parent=AsAtg6545.t1
Asue_scaffold2	AUGUSTUS	CDS	7503012	7503092	.	+	0	ID=AsAtg6545.t1.cds;Parent=AsAtg6545.t1
Asue_scaffold2	AUGUSTUS	exon	7496394	7496579	.	+	.	ID=AsAtg6545.t1.exon1;Parent=AsAtg6545.t1
Asue_scaffold2	AUGUSTUS	exon	7497362	7497649	.	+	.	ID=AsAtg6545.t1.exon2;Parent=AsAtg6545.t1
Asue_scaffold2	AUGUSTUS	exon	7497822	7497911	.	+	.	ID=AsAtg6545.t1.exon3;Parent=AsAtg6545.t1
Asue_scaffold2	AUGUSTUS	exon	7498041	7498118	.	+	.	ID=AsAtg6545.t1.exon4;Parent=AsAtg6545.t1
Asue_scaffold2	AUGUSTUS	exon	7498207	7498287	.	+	.	ID=AsAtg6545.t1.exon5;Parent=AsAtg6545.t1
Asue_scaffold2	AUGUSTUS	exon	7498463	7498513	.	+	.	ID=AsAtg6545.t1.exon6;Parent=AsAtg6545.t1
Asue_scaffold2	AUGUSTUS	exon	7498662	7498747	.	+	.	ID=AsAtg6545.t1.exon7;Parent=AsAtg6545.t1
Asue_scaffold2	AUGUSTUS	exon	7498863	7498929	.	+	.	ID=AsAtg6545.t1.exon8;Parent=AsAtg6545.t1
Asue_scaffold2	AUGUSTUS	exon	7499028	7499084	.	+	.	ID=AsAtg6545.t1.exon9;Parent=AsAtg6545.t1
Asue_scaffold2	AUGUSTUS	exon	7499176	7499275	.	+	.	ID=AsAtg6545.t1.exon10;Parent=AsAtg6545.t1
Asue_scaffold2	AUGUSTUS	exon	7499331	7499347	.	+	.	ID=AsAtg6545.t1.exon11;Parent=AsAtg6545.t1
Asue_scaffold2	AUGUSTUS	exon	7499460	7499573	.	+	.	ID=AsAtg6545.t1.exon12;Parent=AsAtg6545.t1
Asue_scaffold2	AUGUSTUS	exon	7499644	7499757	.	+	.	ID=AsAtg6545.t1.exon13;Parent=AsAtg6545.t1
Asue_scaffold2	AUGUSTUS	exon	7499850	7499948	.	+	.	ID=AsAtg6545.t1.exon14;Parent=AsAtg6545.t1
Asue_scaffold2	AUGUSTUS	exon	7500026	7500151	.	+	.	ID=AsAtg6545.t1.exon15;Parent=AsAtg6545.t1
Asue_scaffold2	AUGUSTUS	exon	7500233	7500307	.	+	.	ID=AsAtg6545.t1.exon16;Parent=AsAtg6545.t1
Asue_scaffold2	AUGUSTUS	exon	7500422	7500493	.	+	.	ID=AsAtg6545.t1.exon17;Parent=AsAtg6545.t1
Asue_scaffold2	AUGUSTUS	exon	7500628	7500738	.	+	.	ID=AsAtg6545.t1.exon18;Parent=AsAtg6545.t1
Asue_scaffold2	AUGUSTUS	exon	7501063	7501146	.	+	.	ID=AsAtg6545.t1.exon19;Parent=AsAtg6545.t1
Asue_scaffold2	AUGUSTUS	exon	7501290	7501397	.	+	.	ID=AsAtg6545.t1.exon20;Parent=AsAtg6545.t1
Asue_scaffold2	AUGUSTUS	exon	7501597	7501698	.	+	.	ID=AsAtg6545.t1.exon21;Parent=AsAtg6545.t1
Asue_scaffold2	AUGUSTUS	exon	7501853	7501915	.	+	.	ID=AsAtg6545.t1.exon22;Parent=AsAtg6545.t1
Asue_scaffold2	AUGUSTUS	exon	7501992	7502066	.	+	.	ID=AsAtg6545.t1.exon23;Parent=AsAtg6545.t1
Asue_scaffold2	AUGUSTUS	exon	7502154	7502225	.	+	.	ID=AsAtg6545.t1.exon24;Parent=AsAtg6545.t1
Asue_scaffold2	AUGUSTUS	exon	7502331	7502455	.	+	.	ID=AsAtg6545.t1.exon25;Parent=AsAtg6545.t1
Asue_scaffold2	AUGUSTUS	exon	7502539	7502590	.	+	.	ID=AsAtg6545.t1.exon26;Parent=AsAtg6545.t1
Asue_scaffold2	AUGUSTUS	exon	7502668	7502736	.	+	.	ID=AsAtg6545.t1.exon27;Parent=AsAtg6545.t1
Asue_scaffold2	AUGUSTUS	exon	7502836	7502895	.	+	.	ID=AsAtg6545.t1.exon28;Parent=AsAtg6545.t1
Asue_scaffold2	AUGUSTUS	exon	7503012	7503092	.	+	.	ID=AsAtg6545.t1.exon29;Parent=AsAtg6545.t1
###
# start gene g6546
# protein sequence = [MLLSDMAYEDDDETLLNEEEVESQPDIDQAQNDKEWNLRACSAKFIGILANVFGDEILLTLMPLIEAKLSKFDDETWK
# EREAAVFAFGAIAEGCNSFFYPHLAEETILRRLLDDQSPLVRRITCWTLYQFGTYVFEESNLENSKLFRKVLHGFRFKLLDSNIWVQEAACLALTTFE
# EDAGDKLVPHLEKILQQLMRAFGKYQKRNLKVLLDAIRALADSVGINLNKRAYIKILIPPLVSTLEQISNSDKDVIPLLKCFTSISKALEVGFAPFSW
# YVFERCMDILQLQQLAKVDHDFAGVQYDQNIVVCSLEFFSGLSKGLVSGIESLVSQSNLRDMLLKCFMDETPDVRESAFALICHLTKVLPDYLEPRLL
# EFLEIASQQLSANFSGENLSAANNACKAIGELAVKYPQEVSPIVANVVSSLGMIIQLGETLELKSLTTLVEYNAIELAMNSAITVGILARIRPDLSAR
# SIENFMKPWCMRLATLDDDSTKENAFQGLCEMVKVNPSRYVSSVAFICLAIASWKDMENKVIQSEFSKVLIGYKNMLGKNSWEECLSVLDPLAKERLA
# ARYQV]
# Evidence for and against this transcript:
# % of transcript supported by hints (any source): 67.4
# CDS exons: 16/20
#      P:  16 
# CDS introns: 13/19
#      P:  13 
# 5'UTR exons and introns: 0/3
# 3'UTR exons and introns: 0/1
# hint groups fully obeyed: 10
#      P:  10 
# incompatible hint groups: 15
#      P:  15 (AT2G16960.1)
# end gene g6546
Asue_scaffold2	AUGUSTUS	gene	7506430	7511519	.	+	.	ID=AsAtg6546
Asue_scaffold2	AUGUSTUS	mRNA	7506430	7511519	.	+	.	ID=AsAtg6546.t1;Parent=AsAtg6546
Asue_scaffold2	AUGUSTUS	CDS	7507127	7507183	.	+	0	ID=AsAtg6546.t1.cds;Parent=AsAtg6546.t1
Asue_scaffold2	AUGUSTUS	CDS	7507263	7507292	.	+	0	ID=AsAtg6546.t1.cds;Parent=AsAtg6546.t1
Asue_scaffold2	AUGUSTUS	CDS	7507501	7507611	.	+	0	ID=AsAtg6546.t1.cds;Parent=AsAtg6546.t1
Asue_scaffold2	AUGUSTUS	CDS	7507682	7507799	.	+	0	ID=AsAtg6546.t1.cds;Parent=AsAtg6546.t1
Asue_scaffold2	AUGUSTUS	CDS	7507886	7507977	.	+	2	ID=AsAtg6546.t1.cds;Parent=AsAtg6546.t1
Asue_scaffold2	AUGUSTUS	CDS	7508060	7508182	.	+	0	ID=AsAtg6546.t1.cds;Parent=AsAtg6546.t1
Asue_scaffold2	AUGUSTUS	CDS	7508805	7508879	.	+	0	ID=AsAtg6546.t1.cds;Parent=AsAtg6546.t1
Asue_scaffold2	AUGUSTUS	CDS	7508972	7509043	.	+	0	ID=AsAtg6546.t1.cds;Parent=AsAtg6546.t1
Asue_scaffold2	AUGUSTUS	CDS	7509150	7509260	.	+	0	ID=AsAtg6546.t1.cds;Parent=AsAtg6546.t1
Asue_scaffold2	AUGUSTUS	CDS	7509491	7509574	.	+	0	ID=AsAtg6546.t1.cds;Parent=AsAtg6546.t1
Asue_scaffold2	AUGUSTUS	CDS	7509689	7509796	.	+	0	ID=AsAtg6546.t1.cds;Parent=AsAtg6546.t1
Asue_scaffold2	AUGUSTUS	CDS	7509950	7510051	.	+	0	ID=AsAtg6546.t1.cds;Parent=AsAtg6546.t1
Asue_scaffold2	AUGUSTUS	CDS	7510170	7510232	.	+	0	ID=AsAtg6546.t1.cds;Parent=AsAtg6546.t1
Asue_scaffold2	AUGUSTUS	CDS	7510309	7510383	.	+	0	ID=AsAtg6546.t1.cds;Parent=AsAtg6546.t1
Asue_scaffold2	AUGUSTUS	CDS	7510470	7510541	.	+	0	ID=AsAtg6546.t1.cds;Parent=AsAtg6546.t1
Asue_scaffold2	AUGUSTUS	CDS	7510622	7510782	.	+	0	ID=AsAtg6546.t1.cds;Parent=AsAtg6546.t1
Asue_scaffold2	AUGUSTUS	CDS	7510856	7510907	.	+	1	ID=AsAtg6546.t1.cds;Parent=AsAtg6546.t1
Asue_scaffold2	AUGUSTUS	CDS	7510990	7511058	.	+	0	ID=AsAtg6546.t1.cds;Parent=AsAtg6546.t1
Asue_scaffold2	AUGUSTUS	CDS	7511154	7511213	.	+	0	ID=AsAtg6546.t1.cds;Parent=AsAtg6546.t1
Asue_scaffold2	AUGUSTUS	CDS	7511319	7511405	.	+	0	ID=AsAtg6546.t1.cds;Parent=AsAtg6546.t1
Asue_scaffold2	AUGUSTUS	exon	7507127	7507183	.	+	.	ID=AsAtg6546.t1.exon1;Parent=AsAtg6546.t1
Asue_scaffold2	AUGUSTUS	exon	7507263	7507292	.	+	.	ID=AsAtg6546.t1.exon2;Parent=AsAtg6546.t1
Asue_scaffold2	AUGUSTUS	exon	7507501	7507611	.	+	.	ID=AsAtg6546.t1.exon3;Parent=AsAtg6546.t1
Asue_scaffold2	AUGUSTUS	exon	7507682	7507799	.	+	.	ID=AsAtg6546.t1.exon4;Parent=AsAtg6546.t1
Asue_scaffold2	AUGUSTUS	exon	7507886	7507977	.	+	.	ID=AsAtg6546.t1.exon5;Parent=AsAtg6546.t1
Asue_scaffold2	AUGUSTUS	exon	7508060	7508182	.	+	.	ID=AsAtg6546.t1.exon6;Parent=AsAtg6546.t1
Asue_scaffold2	AUGUSTUS	exon	7508805	7508879	.	+	.	ID=AsAtg6546.t1.exon7;Parent=AsAtg6546.t1
Asue_scaffold2	AUGUSTUS	exon	7508972	7509043	.	+	.	ID=AsAtg6546.t1.exon8;Parent=AsAtg6546.t1
Asue_scaffold2	AUGUSTUS	exon	7509150	7509260	.	+	.	ID=AsAtg6546.t1.exon9;Parent=AsAtg6546.t1
Asue_scaffold2	AUGUSTUS	exon	7509491	7509574	.	+	.	ID=AsAtg6546.t1.exon10;Parent=AsAtg6546.t1
Asue_scaffold2	AUGUSTUS	exon	7509689	7509796	.	+	.	ID=AsAtg6546.t1.exon11;Parent=AsAtg6546.t1
Asue_scaffold2	AUGUSTUS	exon	7509950	7510051	.	+	.	ID=AsAtg6546.t1.exon12;Parent=AsAtg6546.t1
Asue_scaffold2	AUGUSTUS	exon	7510170	7510232	.	+	.	ID=AsAtg6546.t1.exon13;Parent=AsAtg6546.t1
Asue_scaffold2	AUGUSTUS	exon	7510309	7510383	.	+	.	ID=AsAtg6546.t1.exon14;Parent=AsAtg6546.t1
Asue_scaffold2	AUGUSTUS	exon	7510470	7510541	.	+	.	ID=AsAtg6546.t1.exon15;Parent=AsAtg6546.t1
Asue_scaffold2	AUGUSTUS	exon	7510622	7510782	.	+	.	ID=AsAtg6546.t1.exon16;Parent=AsAtg6546.t1
Asue_scaffold2	AUGUSTUS	exon	7510856	7510907	.	+	.	ID=AsAtg6546.t1.exon17;Parent=AsAtg6546.t1
Asue_scaffold2	AUGUSTUS	exon	7510990	7511058	.	+	.	ID=AsAtg6546.t1.exon18;Parent=AsAtg6546.t1
Asue_scaffold2	AUGUSTUS	exon	7511154	7511213	.	+	.	ID=AsAtg6546.t1.exon19;Parent=AsAtg6546.t1
Asue_scaffold2	AUGUSTUS	exon	7511319	7511405	.	+	.	ID=AsAtg6546.t1.exon20;Parent=AsAtg6546.t1
###
# start gene g6547
# protein sequence = [MEVFRLGELRHLLVTVFLSGLAEYLIRPVMTDVTVAAVCSGLDDSCSLAVYLTGVQQVTVGLGTMVMMPVIGNLSDRY
# GIKAMLTLPMCLSVLPPAILGYRRDANFFYAFYVIKTLFDMVCQGTIDCLANAYVAKNVHGTKRISMFGILAGVSSISGVCASLSARFLSIASTFQVA
# AISLFIGLVYMRVFLIERLQXXXXXXXXXSGGRRSHQEVHNGGDLKMLTEPILRDAPTKTHVFNTKYSSWKDMVSLINNSTIFIQALVVTFFATFSES
# GRGSALMYFLKARFGFNKNDFAELFLLVTIVGSISQLFILPILSSTIGERKVLSTGLLMEFFNATCLSVAWSPWVPYAMTMLVPGAMFVMPSVCGIAS
# RQVGSSEQGKVQGCISGVRAFAQVVAPFVYSPLTALFLSENAPFYFPGFSILCIAISLMIGFLQSLLIKDHPSLPLVNITINNPSKAEV]
# Evidence for and against this transcript:
# % of transcript supported by hints (any source): 93.1
# CDS exons: 14/14
#      P:  14 
# CDS introns: 13/13
#      P:  13 
# 5'UTR exons and introns: 0/1
# 3'UTR exons and introns: 0/1
# hint groups fully obeyed: 0
# incompatible hint groups: 1
#      P:   1 (AT2G16980.2)
# end gene g6547
Asue_scaffold2	AUGUSTUS	gene	7521750	7526710	.	+	.	ID=AsAtg6547
Asue_scaffold2	AUGUSTUS	mRNA	7521750	7526710	.	+	.	ID=AsAtg6547.t1;Parent=AsAtg6547
Asue_scaffold2	AUGUSTUS	CDS	7521988	7522161	.	+	0	ID=AsAtg6547.t1.cds;Parent=AsAtg6547.t1
Asue_scaffold2	AUGUSTUS	CDS	7522316	7522427	.	+	0	ID=AsAtg6547.t1.cds;Parent=AsAtg6547.t1
Asue_scaffold2	AUGUSTUS	CDS	7523696	7523808	.	+	2	ID=AsAtg6547.t1.cds;Parent=AsAtg6547.t1
Asue_scaffold2	AUGUSTUS	CDS	7523906	7524028	.	+	0	ID=AsAtg6547.t1.cds;Parent=AsAtg6547.t1
Asue_scaffold2	AUGUSTUS	CDS	7524294	7524538	.	+	0	ID=AsAtg6547.t1.cds;Parent=AsAtg6547.t1
Asue_scaffold2	AUGUSTUS	CDS	7524618	7524693	.	+	1	ID=AsAtg6547.t1.cds;Parent=AsAtg6547.t1
Asue_scaffold2	AUGUSTUS	CDS	7524782	7524868	.	+	0	ID=AsAtg6547.t1.cds;Parent=AsAtg6547.t1
Asue_scaffold2	AUGUSTUS	CDS	7524956	7525036	.	+	0	ID=AsAtg6547.t1.cds;Parent=AsAtg6547.t1
Asue_scaffold2	AUGUSTUS	CDS	7525121	7525153	.	+	0	ID=AsAtg6547.t1.cds;Parent=AsAtg6547.t1
Asue_scaffold2	AUGUSTUS	CDS	7525307	7525360	.	+	0	ID=AsAtg6547.t1.cds;Parent=AsAtg6547.t1
Asue_scaffold2	AUGUSTUS	CDS	7525443	7525484	.	+	0	ID=AsAtg6547.t1.cds;Parent=AsAtg6547.t1
Asue_scaffold2	AUGUSTUS	CDS	7526052	7526130	.	+	0	ID=AsAtg6547.t1.cds;Parent=AsAtg6547.t1
Asue_scaffold2	AUGUSTUS	CDS	7526296	7526366	.	+	2	ID=AsAtg6547.t1.cds;Parent=AsAtg6547.t1
Asue_scaffold2	AUGUSTUS	CDS	7526462	7526557	.	+	0	ID=AsAtg6547.t1.cds;Parent=AsAtg6547.t1
Asue_scaffold2	AUGUSTUS	exon	7521988	7522161	.	+	.	ID=AsAtg6547.t1.exon1;Parent=AsAtg6547.t1
Asue_scaffold2	AUGUSTUS	exon	7522316	7522427	.	+	.	ID=AsAtg6547.t1.exon2;Parent=AsAtg6547.t1
Asue_scaffold2	AUGUSTUS	exon	7523696	7523808	.	+	.	ID=AsAtg6547.t1.exon3;Parent=AsAtg6547.t1
Asue_scaffold2	AUGUSTUS	exon	7523906	7524028	.	+	.	ID=AsAtg6547.t1.exon4;Parent=AsAtg6547.t1
Asue_scaffold2	AUGUSTUS	exon	7524294	7524538	.	+	.	ID=AsAtg6547.t1.exon5;Parent=AsAtg6547.t1
Asue_scaffold2	AUGUSTUS	exon	7524618	7524693	.	+	.	ID=AsAtg6547.t1.exon6;Parent=AsAtg6547.t1
Asue_scaffold2	AUGUSTUS	exon	7524782	7524868	.	+	.	ID=AsAtg6547.t1.exon7;Parent=AsAtg6547.t1
Asue_scaffold2	AUGUSTUS	exon	7524956	7525036	.	+	.	ID=AsAtg6547.t1.exon8;Parent=AsAtg6547.t1
Asue_scaffold2	AUGUSTUS	exon	7525121	7525153	.	+	.	ID=AsAtg6547.t1.exon9;Parent=AsAtg6547.t1
Asue_scaffold2	AUGUSTUS	exon	7525307	7525360	.	+	.	ID=AsAtg6547.t1.exon10;Parent=AsAtg6547.t1
Asue_scaffold2	AUGUSTUS	exon	7525443	7525484	.	+	.	ID=AsAtg6547.t1.exon11;Parent=AsAtg6547.t1
Asue_scaffold2	AUGUSTUS	exon	7526052	7526130	.	+	.	ID=AsAtg6547.t1.exon12;Parent=AsAtg6547.t1
Asue_scaffold2	AUGUSTUS	exon	7526296	7526366	.	+	.	ID=AsAtg6547.t1.exon13;Parent=AsAtg6547.t1
Asue_scaffold2	AUGUSTUS	exon	7526462	7526557	.	+	.	ID=AsAtg6547.t1.exon14;Parent=AsAtg6547.t1
###
# start gene g6548
# protein sequence = [MEDGIGGLRHMLATVFLSAFAGFMVVPVITDVTVAAVCSGPDDSCSLAVYLTGFQQVAIGMGTMIMMPVIGNLSDRYG
# IKTILTLPMCLSIYMIMCTSKMILQCAVCIEIILGYRRDTKFFYVFYISKILTSMVCEGTVDCLAYAYVAVNIHGSTRISAFGILAGIKTIAGLFGTL
# VARFLPIALTFQVSAISFFVGLVYMRVFLKENLKXXXXXXXXXXXXXXXXXXSINTTMLAEPILNDTPIKTQVFQKKYSSLKDMISLMKTSTIFFQAL
# VVTFFSSFSDSGMESAFLYFLKARFGFDKKQFADLLLLITIVGSISQLFVLPRFASAIGECKLLSTGLFMEFINMAIVSVSWAPWVPYLTTVFVPGAL
# FVMPSVCGIASRQVGPGEQGKVQGCISGVRSFGKVVAPFVFSPLTALFLSKNAPFYFPGFSLLCISLSSLIGFFQSLLIKDVHTPPLNKAINKTSGDE
# V]
# Evidence for and against this transcript:
# % of transcript supported by hints (any source): 83.9
# CDS exons: 14/15
#      P:  14 
# CDS introns: 12/14
#      E:  12 
#      P:  12 
# 5'UTR exons and introns: 0/1
# 3'UTR exons and introns: 0/1
# hint groups fully obeyed: 21
#      E:  12 
#      P:   9 
# incompatible hint groups: 11
#      E:   1 
#      P:  10 (TRINITY_GG_13_c1210_g1_i8)
# end gene g6548
Asue_scaffold2	AUGUSTUS	gene	7528990	7533690	.	+	.	ID=AsAtg6548
Asue_scaffold2	AUGUSTUS	mRNA	7528990	7533690	.	+	.	ID=AsAtg6548.t1;Parent=AsAtg6548
Asue_scaffold2	AUGUSTUS	CDS	7529044	7529214	.	+	0	ID=AsAtg6548.t1.cds;Parent=AsAtg6548.t1
Asue_scaffold2	AUGUSTUS	CDS	7529988	7530089	.	+	0	ID=AsAtg6548.t1.cds;Parent=AsAtg6548.t1
Asue_scaffold2	AUGUSTUS	CDS	7530199	7530253	.	+	0	ID=AsAtg6548.t1.cds;Parent=AsAtg6548.t1
Asue_scaffold2	AUGUSTUS	CDS	7531285	7531397	.	+	2	ID=AsAtg6548.t1.cds;Parent=AsAtg6548.t1
Asue_scaffold2	AUGUSTUS	CDS	7531488	7531610	.	+	0	ID=AsAtg6548.t1.cds;Parent=AsAtg6548.t1
Asue_scaffold2	AUGUSTUS	CDS	7531707	7531942	.	+	0	ID=AsAtg6548.t1.cds;Parent=AsAtg6548.t1
Asue_scaffold2	AUGUSTUS	CDS	7532043	7532118	.	+	1	ID=AsAtg6548.t1.cds;Parent=AsAtg6548.t1
Asue_scaffold2	AUGUSTUS	CDS	7532216	7532302	.	+	0	ID=AsAtg6548.t1.cds;Parent=AsAtg6548.t1
Asue_scaffold2	AUGUSTUS	CDS	7532423	7532503	.	+	0	ID=AsAtg6548.t1.cds;Parent=AsAtg6548.t1
Asue_scaffold2	AUGUSTUS	CDS	7532607	7532639	.	+	0	ID=AsAtg6548.t1.cds;Parent=AsAtg6548.t1
Asue_scaffold2	AUGUSTUS	CDS	7532722	7532775	.	+	0	ID=AsAtg6548.t1.cds;Parent=AsAtg6548.t1
Asue_scaffold2	AUGUSTUS	CDS	7533067	7533108	.	+	0	ID=AsAtg6548.t1.cds;Parent=AsAtg6548.t1
Asue_scaffold2	AUGUSTUS	CDS	7533211	7533289	.	+	0	ID=AsAtg6548.t1.cds;Parent=AsAtg6548.t1
Asue_scaffold2	AUGUSTUS	CDS	7533376	7533446	.	+	2	ID=AsAtg6548.t1.cds;Parent=AsAtg6548.t1
Asue_scaffold2	AUGUSTUS	CDS	7533533	7533625	.	+	0	ID=AsAtg6548.t1.cds;Parent=AsAtg6548.t1
Asue_scaffold2	AUGUSTUS	exon	7529044	7529214	.	+	.	ID=AsAtg6548.t1.exon1;Parent=AsAtg6548.t1
Asue_scaffold2	AUGUSTUS	exon	7529988	7530089	.	+	.	ID=AsAtg6548.t1.exon2;Parent=AsAtg6548.t1
Asue_scaffold2	AUGUSTUS	exon	7530199	7530253	.	+	.	ID=AsAtg6548.t1.exon3;Parent=AsAtg6548.t1
Asue_scaffold2	AUGUSTUS	exon	7531285	7531397	.	+	.	ID=AsAtg6548.t1.exon4;Parent=AsAtg6548.t1
Asue_scaffold2	AUGUSTUS	exon	7531488	7531610	.	+	.	ID=AsAtg6548.t1.exon5;Parent=AsAtg6548.t1
Asue_scaffold2	AUGUSTUS	exon	7531707	7531942	.	+	.	ID=AsAtg6548.t1.exon6;Parent=AsAtg6548.t1
Asue_scaffold2	AUGUSTUS	exon	7532043	7532118	.	+	.	ID=AsAtg6548.t1.exon7;Parent=AsAtg6548.t1
Asue_scaffold2	AUGUSTUS	exon	7532216	7532302	.	+	.	ID=AsAtg6548.t1.exon8;Parent=AsAtg6548.t1
Asue_scaffold2	AUGUSTUS	exon	7532423	7532503	.	+	.	ID=AsAtg6548.t1.exon9;Parent=AsAtg6548.t1
Asue_scaffold2	AUGUSTUS	exon	7532607	7532639	.	+	.	ID=AsAtg6548.t1.exon10;Parent=AsAtg6548.t1
Asue_scaffold2	AUGUSTUS	exon	7532722	7532775	.	+	.	ID=AsAtg6548.t1.exon11;Parent=AsAtg6548.t1
Asue_scaffold2	AUGUSTUS	exon	7533067	7533108	.	+	.	ID=AsAtg6548.t1.exon12;Parent=AsAtg6548.t1
Asue_scaffold2	AUGUSTUS	exon	7533211	7533289	.	+	.	ID=AsAtg6548.t1.exon13;Parent=AsAtg6548.t1
Asue_scaffold2	AUGUSTUS	exon	7533376	7533446	.	+	.	ID=AsAtg6548.t1.exon14;Parent=AsAtg6548.t1
Asue_scaffold2	AUGUSTUS	exon	7533533	7533625	.	+	.	ID=AsAtg6548.t1.exon15;Parent=AsAtg6548.t1
###
# start gene g6549
# protein sequence = [MEFHKPFKSHSSYKQIISTGNQNXXXXXXXXLANLDDGDIAKTQSSGSSFDGNSYKFWQDIATDDYTKSGSFDFPQYR
# EEITLDVNEETEETEDVSNNNNLSGSKETRVSFKINSSGTNNMSGSVRSCTSSTSFSSATMRLNLEQQLEDEGEVVVRCSSVRKTELVSRAKARSRLI
# DPPQEEEQQYSSWIGTSDQLRSGLLGRHSDDIDEEDDSSAEEDVPVEYRKLKMDAITLLQWMSLIALVVALVLSLALHTWRNATLWSLHLWKWEVVLL
# VLICGRLVSGCGIRIIVFFIERNFLLRKRVLYFVYGVKTAVQNCLWLGLVLVAWHFLFDKKVERETQSDVLLLVSKILVCFLLSTVLWLIKTLVVKVL
# ASSFHVSTYFDRIQEALFHHYLIETLSGPPMLELSRIEEVEDRTQDEIYKMQKGGADLSPELCSAAFPQEKSGSTMNMKFSPIIPKTGGDNGITMDDL
# HKMNQKNVSAWNMKRLMKIVRNVSLTTLDEQALQNTCEDESTRQIRSEKEAKAAARKIFKNVAQPGTKHIYLEDLMRFLRVDEAMKTMCLFEGALVTK
# KITKSALKNWLVNAFRERRALALTLNDTKTAVNKLHHMISFLTAIVIIVIWLILLEIATSKYLLFLTSQVVLLAFMFGNSLKTVFESIIFLFIIHPYD
# VGDRLLIDTVEMVVEEMNILTTVFLRADNLKIVYPNILLWQKAIHNYNRSPDMGDEVTCCVHITTPPEKIAAIKQRISSYIDNKPEYWYPKADIIVKD
# VEDLNIVRIAIWLCHKINHQNMGERFTRRALLIEEVIKILLELDIQYRFHPLDINVKTMPTVVSSRVPPAWSQNPDSR]
# Evidence for and against this transcript:
# % of transcript supported by hints (any source): 81.8
# CDS exons: 5/5
#      P:   5 
# CDS introns: 4/4
#      P:   4 
# 5'UTR exons and introns: 0/1
# 3'UTR exons and introns: 0/1
# hint groups fully obeyed: 4
#      P:   4 
# incompatible hint groups: 6
#      P:   6 (AT2G17000.1,TRINITY_GG_13_c2268_g1_i1)
# end gene g6549
Asue_scaffold2	AUGUSTUS	gene	7537619	7540825	.	-	.	ID=AsAtg6549
Asue_scaffold2	AUGUSTUS	mRNA	7537619	7540825	.	-	.	ID=AsAtg6549.t1;Parent=AsAtg6549
Asue_scaffold2	AUGUSTUS	CDS	7537861	7538155	.	-	1	ID=AsAtg6549.t1.cds;Parent=AsAtg6549.t1
Asue_scaffold2	AUGUSTUS	CDS	7538243	7538445	.	-	0	ID=AsAtg6549.t1.cds;Parent=AsAtg6549.t1
Asue_scaffold2	AUGUSTUS	CDS	7538531	7538824	.	-	0	ID=AsAtg6549.t1.cds;Parent=AsAtg6549.t1
Asue_scaffold2	AUGUSTUS	CDS	7538906	7539029	.	-	1	ID=AsAtg6549.t1.cds;Parent=AsAtg6549.t1
Asue_scaffold2	AUGUSTUS	CDS	7539114	7540726	.	-	0	ID=AsAtg6549.t1.cds;Parent=AsAtg6549.t1
Asue_scaffold2	AUGUSTUS	exon	7537861	7538155	.	-	.	ID=AsAtg6549.t1.exon1;Parent=AsAtg6549.t1
Asue_scaffold2	AUGUSTUS	exon	7538243	7538445	.	-	.	ID=AsAtg6549.t1.exon2;Parent=AsAtg6549.t1
Asue_scaffold2	AUGUSTUS	exon	7538531	7538824	.	-	.	ID=AsAtg6549.t1.exon3;Parent=AsAtg6549.t1
Asue_scaffold2	AUGUSTUS	exon	7538906	7539029	.	-	.	ID=AsAtg6549.t1.exon4;Parent=AsAtg6549.t1
Asue_scaffold2	AUGUSTUS	exon	7539114	7540726	.	-	.	ID=AsAtg6549.t1.exon5;Parent=AsAtg6549.t1
###
# start gene g6550
# protein sequence = [MDFRNSFKSHSSYKQIRSPGDQSEPSPEHLPILHDHHPDHSGMVVDDQKPDSTRSSLDDGRNAPVERDASYKFWQDNT
# TGTSTDHTAVRTSDKDPIAISRKGDRLSGSFDFVHGKLPVDESPTKMVAGEPVNRQWRGRNNEEITLDVDQENDDVSHQTMPTPTSTARTSFDASREM
# RVSFNVRRAGGAFVAGSXXXXXXXXXXXXXXXXXXXXXQPQLQEEEVVRCTSNMSFQRKSELISRVKTRSRLQDPPREEETPYSGWRSGQLKSGLLAD
# IDEEDDPLAEEDVPDEYKRGKLDAITLLQWLSLVAIIAALACSLSIQSWKKVRVWNLHLWKWEVFLLVLICGRLVSGWGIRIVVFFIERNFLLRKRVL
# YFVYGVRRAVQNCLWLGLVLLAWHFLFDKKVQRETRSRFLPYVTKILVCFLLSTILWLIKTLVVKVLASSFHVSTYFDRIQEALFNQYVIETLSGPPM
# IEMSRIEEEEERAQDEIFKMQNAGANLPPDLCAAAFPPGKSGRVMNPKLSPIIPKSTTDNGISMEHLHRMNHKNISAWNMKRLMKIVRNVSLTTLDEQ
# MLESTYEDESTRQIRSEKEAKAAARKIFKNIEQRGAKYIYLEDLMRFLREDEAMKTMGLFEGAPENKRISKSALKNWLVNAFRERRALALTLNDTKTA
# VNKLHHMINXXXXXXXXXXXXXXLEIASSKVLLFVSSQVVLLAFIFGNTVKTVFESIIFLFIVHPYDVGDRCEIDSVQLVVEEMNILTTVFLRYDNLK
# IMYPNSLLWQKSINNYYRSPDMGDAIEFCVHITTPLEKISVIKQRISNYIDNKPEYWYPQAKIIVKDLEDLHIVRLAIWPCHRINHQDMAERWTRRAV
# LVEEVIKILLELDIQHRFYPLDINVRTMPTVVSSRVPPGWSQNQPA]
# Evidence for and against this transcript:
# % of transcript supported by hints (any source): 81.8
# CDS exons: 5/5
#      P:   5 
# CDS introns: 4/4
#      P:   4 
# 5'UTR exons and introns: 0/1
# 3'UTR exons and introns: 0/1
# hint groups fully obeyed: 0
# incompatible hint groups: 3
#      P:   3 (AT2G17010.1,TRINITY_GG_13_c3168_g1_i1,TRINITY_GG_13_c3656_g1_i1)
# end gene g6550
Asue_scaffold2	AUGUSTUS	gene	7541360	7544815	.	-	.	ID=AsAtg6550
Asue_scaffold2	AUGUSTUS	mRNA	7541360	7544815	.	-	.	ID=AsAtg6550.t1;Parent=AsAtg6550
Asue_scaffold2	AUGUSTUS	CDS	7541535	7541826	.	-	1	ID=AsAtg6550.t1.cds;Parent=AsAtg6550.t1
Asue_scaffold2	AUGUSTUS	CDS	7541900	7542102	.	-	0	ID=AsAtg6550.t1.cds;Parent=AsAtg6550.t1
Asue_scaffold2	AUGUSTUS	CDS	7542183	7542476	.	-	0	ID=AsAtg6550.t1.cds;Parent=AsAtg6550.t1
Asue_scaffold2	AUGUSTUS	CDS	7542574	7542697	.	-	1	ID=AsAtg6550.t1.cds;Parent=AsAtg6550.t1
Asue_scaffold2	AUGUSTUS	CDS	7542777	7544590	.	-	0	ID=AsAtg6550.t1.cds;Parent=AsAtg6550.t1
Asue_scaffold2	AUGUSTUS	exon	7541535	7541826	.	-	.	ID=AsAtg6550.t1.exon1;Parent=AsAtg6550.t1
Asue_scaffold2	AUGUSTUS	exon	7541900	7542102	.	-	.	ID=AsAtg6550.t1.exon2;Parent=AsAtg6550.t1
Asue_scaffold2	AUGUSTUS	exon	7542183	7542476	.	-	.	ID=AsAtg6550.t1.exon3;Parent=AsAtg6550.t1
Asue_scaffold2	AUGUSTUS	exon	7542574	7542697	.	-	.	ID=AsAtg6550.t1.exon4;Parent=AsAtg6550.t1
Asue_scaffold2	AUGUSTUS	exon	7542777	7544590	.	-	.	ID=AsAtg6550.t1.exon5;Parent=AsAtg6550.t1
###
# start gene g6551
# protein sequence = [MATTTVVCGGGGDVEGCDGERSLDLLPAALLETIMTKLDVASLCSLASTCKTLKSCVTRVLTFTPNFHIFNVSLSMET
# VRPLLFPNQQLSSLKLDCGRLGNSAIDILVRPSLREISLHNCRDFSGDLISEIGRKCKDLRLLCLGSVAEKVGRSISRCALEDLLNGCSHLEVLALMF
# DLSLYLRPGDGRIFGLVSDRLTHLELGHITSRMMTQLLTSTEISGQDSNRVTTSTVLQNVQRLRLSVDCITDAVVKAISKSLPSLIDLDIRDAPLEDP
# RQVSDLTDFGLHEINQNGKLKHLSLIRSQEFHPTYFRRVSDQGMLFLADKCLGMESICLGGFCRVTDAGFKTILHSCASLSKFSIYHGPKLTDLVFHD
# ILATTLSLSHVSLRRCHLLTDHAIQKLASSLKLENLDLRGCRNLRDETLKAVSHLPKLKVLLLDGADISDTGLSYLKEGVLDSLVSLSVRGCRNLTDK
# FMSTLFDGSSKLALRELDLSNLPNLTDAAIFALAKSGAPITKLQLRECRLIGDASVMALASTRVYEDECPGSSLCLLDLYDCGGITQLSFKWLKKPFF
# PRLKWLGITGSVNRDIVDALARRRPHLQVSCRGEELGNDGEDDWDSADIHQHIEAQEDELEQWILGDEGDVEMEDAEDESEEDASEED]
# Evidence for and against this transcript:
# % of transcript supported by hints (any source): 77.8
# CDS exons: 4/4
#      P:   4 
# CDS introns: 3/3
#      P:   3 
# 5'UTR exons and introns: 0/1
# 3'UTR exons and introns: 0/1
# hint groups fully obeyed: 3
#      P:   3 
# incompatible hint groups: 6
#      P:   6 (AT2G17020.1,TRINITY_GG_13_c534_g1_i2)
# end gene g6551
Asue_scaffold2	AUGUSTUS	gene	7544907	7547435	.	-	.	ID=AsAtg6551
Asue_scaffold2	AUGUSTUS	mRNA	7544907	7547435	.	-	.	ID=AsAtg6551.t1;Parent=AsAtg6551
Asue_scaffold2	AUGUSTUS	CDS	7545179	7546639	.	-	0	ID=AsAtg6551.t1.cds;Parent=AsAtg6551.t1
Asue_scaffold2	AUGUSTUS	CDS	7546732	7546825	.	-	1	ID=AsAtg6551.t1.cds;Parent=AsAtg6551.t1
Asue_scaffold2	AUGUSTUS	CDS	7546903	7547108	.	-	0	ID=AsAtg6551.t1.cds;Parent=AsAtg6551.t1
Asue_scaffold2	AUGUSTUS	CDS	7547198	7547407	.	-	0	ID=AsAtg6551.t1.cds;Parent=AsAtg6551.t1
Asue_scaffold2	AUGUSTUS	exon	7545179	7546639	.	-	.	ID=AsAtg6551.t1.exon1;Parent=AsAtg6551.t1
Asue_scaffold2	AUGUSTUS	exon	7546732	7546825	.	-	.	ID=AsAtg6551.t1.exon2;Parent=AsAtg6551.t1
Asue_scaffold2	AUGUSTUS	exon	7546903	7547108	.	-	.	ID=AsAtg6551.t1.exon3;Parent=AsAtg6551.t1
Asue_scaffold2	AUGUSTUS	exon	7547198	7547407	.	-	.	ID=AsAtg6551.t1.exon4;Parent=AsAtg6551.t1
###
# start gene g6552
# protein sequence = [MVDWSTLPKDLLDLISKSLESSFDLIQFRSVCSSWRSAAEPKSPLPTHHLPILPDNGGSLFPDSAVGFRLSQRSILLI
# KPHEPCIESDSFGWLIKVEEDLNVPRKVTLLDPLCDTRNSIPENFPRVLDMSKFKVRELGREFKLHYFNTVGDIVESLYLEKAVVKYLDCDGDYKFVL
# LTIHVSGKLAVFRSWDRAWTVINDMPSPYDDVMLFDGRFFAVDNNGRTVVVDYSSLKLTLVASPVFGGDKKFLIESCGEMLLVDMYLSLEAVEGDPGF
# VEEIFEHPAFYMNERTVKFKVYRFVEREESWVDVYDLEDKMLFLGDDSTFSASASDILPLCDGSSVFFNGNVFNGEDLGAMQDRDLGVFDFRSGKIEL
# VQKLPEYAKLFWPPPPWITSHARAEDHIGETSSQS]
# Evidence for and against this transcript:
# % of transcript supported by hints (any source): 40
# CDS exons: 1/2
#      P:   1 
# CDS introns: 1/1
#      E:   1 
# 5'UTR exons and introns: 0/1
# 3'UTR exons and introns: 0/1
# hint groups fully obeyed: 1
#      E:   1 
# incompatible hint groups: 2
#      P:   2 (TRINITY_GG_13_c1970_g1_i1,AT2G17030.1)
# end gene g6552
Asue_scaffold2	AUGUSTUS	gene	7547670	7549598	.	+	.	ID=AsAtg6552
Asue_scaffold2	AUGUSTUS	mRNA	7547670	7549598	.	+	.	ID=AsAtg6552.t1;Parent=AsAtg6552
Asue_scaffold2	AUGUSTUS	CDS	7547728	7548909	.	+	0	ID=AsAtg6552.t1.cds;Parent=AsAtg6552.t1
Asue_scaffold2	AUGUSTUS	CDS	7549229	7549270	.	+	0	ID=AsAtg6552.t1.cds;Parent=AsAtg6552.t1
Asue_scaffold2	AUGUSTUS	exon	7547728	7548909	.	+	.	ID=AsAtg6552.t1.exon1;Parent=AsAtg6552.t1
Asue_scaffold2	AUGUSTUS	exon	7549229	7549270	.	+	.	ID=AsAtg6552.t1.exon2;Parent=AsAtg6552.t1
###
# start gene g6553
# protein sequence = [MAALIQTIHGGRIPNCTVSLLTLYNAGVVVTRTLTLVYPSTFTSRHKALNQMTSSSNSGLRRFLFTPPQRLSQGICYW
# GAELSNNVSWTYKTKMVVRSKAGAVPLMKHGDRFLSSLSSPALAGDPSAINRHIKKFVAASPKSVALNVLSHLLSDQTSHPHLSFFALSLYSEITEAS
# WFDWNPKLIAELIALLNKQERFDESETLLSTAVSRLKSNERDFTLFLCNLVESNSKQGSIQGFSEASFRLREIIQRSSSVYVKTQAYKSMVSGLCNMD
# QPHDAERVIEEMRMEKIKPGLFEYKSVLYGYGRLGLFDDMNRVVHRMGTEGHKIDTVCSNMVLSSYGAHDALPQMGSWLQKLKGFNVPFSIRTYNSVL
# NSCRTIISMLKDLDSCPVSLSELRTFLNEDEALLVHELTQSSVLDEAIEWNAVEGKLDLHGMHLSSSYLILLQWMDETRLRFSEEKCVIPAEIVVVSG
# SGKHSNVRGESPVKALVKKIMVRTGSPMRIDRKNVGSFIAKGKTVKEWLCK]
# Evidence for and against this transcript:
# % of transcript supported by hints (any source): 44.4
# CDS exons: 3/4
#      P:   3 
# CDS introns: 1/3
#      P:   1 
# 5'UTR exons and introns: 0/1
# 3'UTR exons and introns: 0/1
# hint groups fully obeyed: 1
#      P:   1 
# incompatible hint groups: 4
#      P:   4 (TRINITY_GG_13_c987_g1_i2,AT2G17033.1)
# end gene g6553
Asue_scaffold2	AUGUSTUS	gene	7549750	7552264	.	+	.	ID=AsAtg6553
Asue_scaffold2	AUGUSTUS	mRNA	7549750	7552264	.	+	.	ID=AsAtg6553.t1;Parent=AsAtg6553
Asue_scaffold2	AUGUSTUS	CDS	7549825	7549855	.	+	0	ID=AsAtg6553.t1.cds;Parent=AsAtg6553.t1
Asue_scaffold2	AUGUSTUS	CDS	7550014	7550046	.	+	2	ID=AsAtg6553.t1.cds;Parent=AsAtg6553.t1
Asue_scaffold2	AUGUSTUS	CDS	7550238	7550674	.	+	2	ID=AsAtg6553.t1.cds;Parent=AsAtg6553.t1
Asue_scaffold2	AUGUSTUS	CDS	7550763	7551827	.	+	0	ID=AsAtg6553.t1.cds;Parent=AsAtg6553.t1
Asue_scaffold2	AUGUSTUS	exon	7549825	7549855	.	+	.	ID=AsAtg6553.t1.exon1;Parent=AsAtg6553.t1
Asue_scaffold2	AUGUSTUS	exon	7550014	7550046	.	+	.	ID=AsAtg6553.t1.exon2;Parent=AsAtg6553.t1
Asue_scaffold2	AUGUSTUS	exon	7550238	7550674	.	+	.	ID=AsAtg6553.t1.exon3;Parent=AsAtg6553.t1
Asue_scaffold2	AUGUSTUS	exon	7550763	7551827	.	+	.	ID=AsAtg6553.t1.exon4;Parent=AsAtg6553.t1
###
# start gene g6554
# protein sequence = [MDWATLPKDLLDLISKCLESSFDLIQFRSVCSSWRSAAGPKRLLWAHNLPFFPSDDKPFLSNVILRVAHQSILLIKPN
# EPQCEADLFGWIVKVWDNIYVSRKMTLLKPLSSSRNYFPQHLPRIFDMSKFTVRELCREVKLYHPDYYCVPGHTALELELGKTVVKYLNDDKFVLLTI
# LEYGKLAVFRSWDREWTVINDYIPSRCQDLIMFDGRFFAIDYNGRTVVVDYSSFKLTLAANPLIGGGDKKFLIESCGEMFLVDIEFCLNEKPEFTGGF
# YSYFNETTVSYKFKFFKLVEREKRWVEVEDLGDKMFFLGDDSTFSASTADIIPRCVGTGSFVFFYTHEESLVVMDDRNLGVFDFRSGKTELVNKLPEY
# AKLFWPPPPWITTSHEVSGFQSLNHPNRVVLKIILEKHHHNPNLEFKTLEMTLQLE]
# Evidence for and against this transcript:
# % of transcript supported by hints (any source): 60
# CDS exons: 2/2
#      P:   2 
# CDS introns: 1/1
#      P:   1 
# 5'UTR exons and introns: 0/1
# 3'UTR exons and introns: 0/1
# hint groups fully obeyed: 0
# incompatible hint groups: 1
#      P:   1 (AT2G17036.1)
# end gene g6554
Asue_scaffold2	AUGUSTUS	gene	7552430	7554202	.	+	.	ID=AsAtg6554
Asue_scaffold2	AUGUSTUS	mRNA	7552430	7554202	.	+	.	ID=AsAtg6554.t1;Parent=AsAtg6554
Asue_scaffold2	AUGUSTUS	CDS	7552476	7553677	.	+	0	ID=AsAtg6554.t1.cds;Parent=AsAtg6554.t1
Asue_scaffold2	AUGUSTUS	CDS	7553842	7553926	.	+	1	ID=AsAtg6554.t1.cds;Parent=AsAtg6554.t1
Asue_scaffold2	AUGUSTUS	exon	7552476	7553677	.	+	.	ID=AsAtg6554.t1.exon1;Parent=AsAtg6554.t1
Asue_scaffold2	AUGUSTUS	exon	7553842	7553926	.	+	.	ID=AsAtg6554.t1.exon2;Parent=AsAtg6554.t1
###
# start gene g6555
# protein sequence = [MGKDIELPGFRFHPTEEELLDFYLKNMVYGKRSSVEVIGFLNIYRHDPWDLPGLXXXXXXXXXXXXXXXXXXXXXXXX
# XMPDNCSLPKDVVLCKIYRKATSLKVLEQRAEMEAKMNQTCPNSPLSSSETISFVGKEENMMTSFRAPQVIAMEEANKIQMHQENAKTEEEQRETETK
# EPSSSLKLPFGSLPELQLPKPGVEWDQLLNISPWLQNLTPIVNLLNWWDISNLFYERKRGDLLGEVKKYLASRNFTKKTVIVKVQESLTVAQAKDNNN
# ENLAVFRQAEAITVALHDSLLSYMSVS]
# Evidence for and against this transcript:
# % of transcript supported by hints (any source): 22.2
# CDS exons: 1/4
#      P:   1 
# CDS introns: 1/3
#      E:   1 
# 5'UTR exons and introns: 0/1
# 3'UTR exons and introns: 0/1
# hint groups fully obeyed: 1
#      E:   1 
# incompatible hint groups: 1
#      P:   1 (AT2G17043.1)
# end gene g6555
Asue_scaffold2	AUGUSTUS	gene	7555750	7559231	.	+	.	ID=AsAtg6555
Asue_scaffold2	AUGUSTUS	mRNA	7555750	7559231	.	+	.	ID=AsAtg6555.t1;Parent=AsAtg6555
Asue_scaffold2	AUGUSTUS	CDS	7555831	7555987	.	+	0	ID=AsAtg6555.t1.cds;Parent=AsAtg6555.t1
Asue_scaffold2	AUGUSTUS	CDS	7556233	7556339	.	+	2	ID=AsAtg6555.t1.cds;Parent=AsAtg6555.t1
Asue_scaffold2	AUGUSTUS	CDS	7556424	7556836	.	+	0	ID=AsAtg6555.t1.cds;Parent=AsAtg6555.t1
Asue_scaffold2	AUGUSTUS	CDS	7558951	7559179	.	+	1	ID=AsAtg6555.t1.cds;Parent=AsAtg6555.t1
Asue_scaffold2	AUGUSTUS	exon	7555831	7555987	.	+	.	ID=AsAtg6555.t1.exon1;Parent=AsAtg6555.t1
Asue_scaffold2	AUGUSTUS	exon	7556233	7556339	.	+	.	ID=AsAtg6555.t1.exon2;Parent=AsAtg6555.t1
Asue_scaffold2	AUGUSTUS	exon	7556424	7556836	.	+	.	ID=AsAtg6555.t1.exon3;Parent=AsAtg6555.t1
Asue_scaffold2	AUGUSTUS	exon	7558951	7559179	.	+	.	ID=AsAtg6555.t1.exon4;Parent=AsAtg6555.t1
###
# start gene g6556
# protein sequence = [MTYMVYISFHKGEDRIRYSFLSHLSASLRRKGLISSSSFVHHSSNEIKTEKKKFKAFLVVISWKYVLYAECLDELAEI
# ADQNVVVPVFYCITQSDVKHQCRLDILRDTFPLEDYSAERVSRWIYALNKTTKSYKLR]
# Evidence for and against this transcript:
# % of transcript supported by hints (any source): 33.3
# CDS exons: 1/1
#      P:   1 
# CDS introns: 0/0
# 5'UTR exons and introns: 0/1
# 3'UTR exons and introns: 0/1
# hint groups fully obeyed: 0
# incompatible hint groups: 1
#      P:   1 (AT2G17055.1)
# end gene g6556
Asue_scaffold2	AUGUSTUS	gene	7567990	7568701	.	-	.	ID=AsAtg6556
Asue_scaffold2	AUGUSTUS	mRNA	7567990	7568701	.	-	.	ID=AsAtg6556.t1;Parent=AsAtg6556
Asue_scaffold2	AUGUSTUS	CDS	7568013	7568423	.	-	0	ID=AsAtg6556.t1.cds;Parent=AsAtg6556.t1
Asue_scaffold2	AUGUSTUS	exon	7568013	7568423	.	-	.	ID=AsAtg6556.t1.exon1;Parent=AsAtg6556.t1
###
# start gene g6557
# protein sequence = [MAVSFHVRSHSYPSIPHPQAAHVDEQLARLRSSEETSTSSSSSICQRLDNLQELHESLDKLIRLPVTQQALGQEKNKK
# DVEQLLDGSLKILDVCNISKDALSQMKEGLMEIQSILRRKRGDLSGEVKKYLVSRKSFKKTFQKVQKSLKAAQAEDNKDKTLAVFGEAEAVTIAMFDS
# LFSYMSGSKTCSKWSVVSKLMNKKKVTCEAQENEFTKVDSEFQSEKTLKMEDVQILESCIQDLEDGLESLSKSLIKYRVSILNSFGH]
# Evidence for and against this transcript:
# % of transcript supported by hints (any source): 33.3
# CDS exons: 1/1
#      P:   1 
# CDS introns: 0/0
# 5'UTR exons and introns: 0/1
# 3'UTR exons and introns: 0/1
# hint groups fully obeyed: 0
# incompatible hint groups: 1
#      P:   1 (AT2G17070.1)
# end gene g6557
Asue_scaffold2	AUGUSTUS	gene	7585693	7586731	.	-	.	ID=AsAtg6557
Asue_scaffold2	AUGUSTUS	mRNA	7585693	7586731	.	-	.	ID=AsAtg6557.t1;Parent=AsAtg6557
Asue_scaffold2	AUGUSTUS	CDS	7585839	7586630	.	-	0	ID=AsAtg6557.t1.cds;Parent=AsAtg6557.t1
Asue_scaffold2	AUGUSTUS	exon	7585839	7586630	.	-	.	ID=AsAtg6557.t1.exon1;Parent=AsAtg6557.t1
###
# start gene g6558
# protein sequence = [MAVSFHVRSNSFPSRSHPQAAHVDEQLARLRSSEQASSSSSSSICQRLDNLQELHESLDKLISRPVTQQALSQEHNKK
# AVEQLLDGSLRILDLCNVSKDALSEMKEGLMEIQSILRRKRGDLSEEVKKYLTSRKSLKKSFQKVQKSLKVTQAEDNNDETLAVFGEAEAITLSLFDS
# LLSYMSGSKTCSKWSVVSKLMNKKKNTCEAQENEFTKVDSEFQSEKTLKMDDVQNLESCIQDLEDGLESLSKSLIKYRVSFLNILGH]
# Evidence for and against this transcript:
# % of transcript supported by hints (any source): 33.3
# CDS exons: 1/1
#      P:   1 
# CDS introns: 0/0
# 5'UTR exons and introns: 0/1
# 3'UTR exons and introns: 0/1
# hint groups fully obeyed: 0
# incompatible hint groups: 1
#      P:   1 (AT2G17080.1)
# end gene g6558
Asue_scaffold2	AUGUSTUS	gene	7588178	7589251	.	-	.	ID=AsAtg6558
Asue_scaffold2	AUGUSTUS	mRNA	7588178	7589251	.	-	.	ID=AsAtg6558.t1;Parent=AsAtg6558
Asue_scaffold2	AUGUSTUS	CDS	7588409	7589200	.	-	0	ID=AsAtg6558.t1.cds;Parent=AsAtg6558.t1
Asue_scaffold2	AUGUSTUS	exon	7588409	7589200	.	-	.	ID=AsAtg6558.t1.exon1;Parent=AsAtg6558.t1
###
# start gene g6559
# protein sequence = [MGCCYSLSSTVDPVQDHTTDASSEPRNGGGEDPPLTKFSFSALKTATNHFSPENIVSDQTSDVVFKGRLQNGGFVAIK
# RFNNMAWSDPKLFLEEAQRVGKLRHKRLVNLIGYCCDGDKRFLVADFMANDTLAKRLFQRKYQTMDWSIRLRVAYFVAEALDYCNTAGFASYNNLSAY
# KVLFDEDGDACLSCFGLMKEINNDQITTGSVNPENVIYRFGTVLVNLLSGKQIPPSHAPEMIHRKNVFKLMDPYLKGKFSIDEANVVYKLASQCLKYE
# DQESPNTKEIVATLETLQTRTEAPSYEVVEMTNQEKDASSSSNLSPLGEACLRMDLASIHSILVLAGYDDDKDIIELSFEEWIQEVKELQDVRRNGDR
# AFVEQDFKTAIACYSQFVEERSLVYPSVYARRSLSYLFCDEPEKALLDGMHAQGVFPDWPTAFYLQSVALAKLDMNTDSADTLKEAALLEVKKQ]
# Evidence for and against this transcript:
# % of transcript supported by hints (any source): 89.5
# CDS exons: 9/9
#      P:   9 
# CDS introns: 8/8
#      P:   8 
# 5'UTR exons and introns: 0/1
# 3'UTR exons and introns: 0/1
# hint groups fully obeyed: 0
# incompatible hint groups: 1
#      P:   1 (AT2G17090.1)
# end gene g6559
Asue_scaffold2	AUGUSTUS	gene	7589963	7592491	.	-	.	ID=AsAtg6559
Asue_scaffold2	AUGUSTUS	mRNA	7589963	7592491	.	-	.	ID=AsAtg6559.t1;Parent=AsAtg6559
Asue_scaffold2	AUGUSTUS	CDS	7590203	7590439	.	-	0	ID=AsAtg6559.t1.cds;Parent=AsAtg6559.t1
Asue_scaffold2	AUGUSTUS	CDS	7590518	7590631	.	-	0	ID=AsAtg6559.t1.cds;Parent=AsAtg6559.t1
Asue_scaffold2	AUGUSTUS	CDS	7590717	7590878	.	-	0	ID=AsAtg6559.t1.cds;Parent=AsAtg6559.t1
Asue_scaffold2	AUGUSTUS	CDS	7590960	7591148	.	-	0	ID=AsAtg6559.t1.cds;Parent=AsAtg6559.t1
Asue_scaffold2	AUGUSTUS	CDS	7591297	7591382	.	-	2	ID=AsAtg6559.t1.cds;Parent=AsAtg6559.t1
Asue_scaffold2	AUGUSTUS	CDS	7591453	7591519	.	-	0	ID=AsAtg6559.t1.cds;Parent=AsAtg6559.t1
Asue_scaffold2	AUGUSTUS	CDS	7591602	7591735	.	-	2	ID=AsAtg6559.t1.cds;Parent=AsAtg6559.t1
Asue_scaffold2	AUGUSTUS	CDS	7591927	7592062	.	-	0	ID=AsAtg6559.t1.cds;Parent=AsAtg6559.t1
Asue_scaffold2	AUGUSTUS	CDS	7592141	7592416	.	-	0	ID=AsAtg6559.t1.cds;Parent=AsAtg6559.t1
Asue_scaffold2	AUGUSTUS	exon	7590203	7590439	.	-	.	ID=AsAtg6559.t1.exon1;Parent=AsAtg6559.t1
Asue_scaffold2	AUGUSTUS	exon	7590518	7590631	.	-	.	ID=AsAtg6559.t1.exon2;Parent=AsAtg6559.t1
Asue_scaffold2	AUGUSTUS	exon	7590717	7590878	.	-	.	ID=AsAtg6559.t1.exon3;Parent=AsAtg6559.t1
Asue_scaffold2	AUGUSTUS	exon	7590960	7591148	.	-	.	ID=AsAtg6559.t1.exon4;Parent=AsAtg6559.t1
Asue_scaffold2	AUGUSTUS	exon	7591297	7591382	.	-	.	ID=AsAtg6559.t1.exon5;Parent=AsAtg6559.t1
Asue_scaffold2	AUGUSTUS	exon	7591453	7591519	.	-	.	ID=AsAtg6559.t1.exon6;Parent=AsAtg6559.t1
Asue_scaffold2	AUGUSTUS	exon	7591602	7591735	.	-	.	ID=AsAtg6559.t1.exon7;Parent=AsAtg6559.t1
Asue_scaffold2	AUGUSTUS	exon	7591927	7592062	.	-	.	ID=AsAtg6559.t1.exon8;Parent=AsAtg6559.t1
Asue_scaffold2	AUGUSTUS	exon	7592141	7592416	.	-	.	ID=AsAtg6559.t1.exon9;Parent=AsAtg6559.t1
###
# start gene g6560
# protein sequence = [MGCSTSKLDDLPAVALCRDRCSFLEAAIHQRYALSEAHVSYTQSLKAISHSLHQFINHHHRYNDSDSPKKAKPKMDSG
# SGXXXXXXXXXXXXXXXXXXLHSSPLHHHLEDDDSNPKSYLHMNYMKNSYMPPSLVYEQRPSSPQRVHFGESSSSSTSEYNPYLNSNYGSKXXXXXXX
# XXREKVWDFLDPFDTYYTPYTPSRDTRELRDELGVPDLEEDDVVVKEVHGKQKFVAAVSVEEPLGNSGASTSXXXXXXXKASLYQTRPSVSVEKEEME
# HEVHIVEKKIVEDSGGDEVRKSKAAVARGGGGVRRGVPEVAKEIEAQFLRAAESGNEIAVMLEVGKHPYGRKNVSSKKLYEGTPSPSVVSSAQSSTSK
# KAKAEASSSVTAPTYADIEAELALKSRNLSSTLHKLHLWEKKLYDEVKAEEKMRVNHEKKLRKLKRMDERGAENQKVDSTRKLVRSLSTKIRIAIQVV
# DKISVTINKIRDEELWLQLNELIQGLSKMWKSMLECHKSQCEAIKEARGLGPIRASKNFGGEHLEVTRTLGYELINWIVGFSSWVSAQKGFVRELNSW
# LMKCLFYEPEETPDGIVPFSPGRIGAPMIFVICNQWEQALDRISEKEVIEAIRRFTTSVLHLWEQDRLATRERIIGHGDPRNMDXXXXXXXXXXXXXX
# XXXVLVGPGEDNIVYQSDTSNESLQGSLQRIFEAMERFTEESLKAYVDLLHRAEEEECDSRETDEED]
# Evidence for and against this transcript:
# % of transcript supported by hints (any source): 77.8
# CDS exons: 4/4
#      P:   4 
# CDS introns: 3/3
#      E:   3 
#      P:   3 
# 5'UTR exons and introns: 0/1
# 3'UTR exons and introns: 0/1
# hint groups fully obeyed: 7
#      E:   3 
#      P:   4 
# incompatible hint groups: 5
#      P:   5 (TRINITY_GG_13_c1494_g1_i1,AT2G17110.1)
# end gene g6560
Asue_scaffold2	AUGUSTUS	gene	7598229	7601131	.	-	.	ID=AsAtg6560
Asue_scaffold2	AUGUSTUS	mRNA	7598229	7601131	.	-	.	ID=AsAtg6560.t1;Parent=AsAtg6560
Asue_scaffold2	AUGUSTUS	CDS	7598480	7599197	.	-	1	ID=AsAtg6560.t1.cds;Parent=AsAtg6560.t1
Asue_scaffold2	AUGUSTUS	CDS	7599288	7599511	.	-	0	ID=AsAtg6560.t1.cds;Parent=AsAtg6560.t1
Asue_scaffold2	AUGUSTUS	CDS	7599622	7599839	.	-	2	ID=AsAtg6560.t1.cds;Parent=AsAtg6560.t1
Asue_scaffold2	AUGUSTUS	CDS	7600042	7601083	.	-	0	ID=AsAtg6560.t1.cds;Parent=AsAtg6560.t1
Asue_scaffold2	AUGUSTUS	exon	7598480	7599197	.	-	.	ID=AsAtg6560.t1.exon1;Parent=AsAtg6560.t1
Asue_scaffold2	AUGUSTUS	exon	7599288	7599511	.	-	.	ID=AsAtg6560.t1.exon2;Parent=AsAtg6560.t1
Asue_scaffold2	AUGUSTUS	exon	7599622	7599839	.	-	.	ID=AsAtg6560.t1.exon3;Parent=AsAtg6560.t1
Asue_scaffold2	AUGUSTUS	exon	7600042	7601083	.	-	.	ID=AsAtg6560.t1.exon4;Parent=AsAtg6560.t1
###
# start gene g6561
# protein sequence = [METSCFTLLGLLVSLSFFLTLSAQMTGNFNCSGSTSTCQSLVGYSSKNATTLRNIQTLFAVKNLRSILGANNLPLNTS
# RDQRVNPNQVVRVPIHCSCSNGTGVSNRDIEYTIKKDDILSFVATEIFGGLVTYEKISEVNKIPDPNKIEIGQKFWIPLPCSCDKLNGEDVVHYAHVV
# KLGSSLGEIAAQFGTDNTTLAQLNGIIGDSQLLADKPLDVPLKACSSSVRKDSLDAPLLLSNNSYVFTANNCVKCTCDALKNWTLSCQSSSEIKPSNW
# QTCPPFSQCDGALLNASCRQPRDCVYAGYSNQTIFTTASPACPDSAGPDNYASTLSSSFNFVIVLIQCALLCLCLL]
# Evidence for and against this transcript:
# % of transcript supported by hints (any source): 77.8
# CDS exons: 4/4
#      P:   4 
# CDS introns: 3/3
#      E:   3 
#      P:   3 
# 5'UTR exons and introns: 0/1
# 3'UTR exons and introns: 0/1
# hint groups fully obeyed: 8
#      E:   3 
#      P:   5 
# incompatible hint groups: 4
#      P:   4 (TRINITY_GG_13_c2145_g1_i1,AT2G17120.1)
# end gene g6561
Asue_scaffold2	AUGUSTUS	gene	7613436	7615069	.	+	.	ID=AsAtg6561
Asue_scaffold2	AUGUSTUS	mRNA	7613436	7615069	.	+	.	ID=AsAtg6561.t1;Parent=AsAtg6561
Asue_scaffold2	AUGUSTUS	CDS	7613505	7614162	.	+	0	ID=AsAtg6561.t1.cds;Parent=AsAtg6561.t1
Asue_scaffold2	AUGUSTUS	CDS	7614410	7614530	.	+	2	ID=AsAtg6561.t1.cds;Parent=AsAtg6561.t1
Asue_scaffold2	AUGUSTUS	CDS	7614636	7614808	.	+	1	ID=AsAtg6561.t1.cds;Parent=AsAtg6561.t1
Asue_scaffold2	AUGUSTUS	CDS	7614897	7614997	.	+	2	ID=AsAtg6561.t1.cds;Parent=AsAtg6561.t1
Asue_scaffold2	AUGUSTUS	exon	7613505	7614162	.	+	.	ID=AsAtg6561.t1.exon1;Parent=AsAtg6561.t1
Asue_scaffold2	AUGUSTUS	exon	7614410	7614530	.	+	.	ID=AsAtg6561.t1.exon2;Parent=AsAtg6561.t1
Asue_scaffold2	AUGUSTUS	exon	7614636	7614808	.	+	.	ID=AsAtg6561.t1.exon3;Parent=AsAtg6561.t1
Asue_scaffold2	AUGUSTUS	exon	7614897	7614997	.	+	.	ID=AsAtg6561.t1.exon4;Parent=AsAtg6561.t1
###
# start gene g6562
# protein sequence = [MSRQSFSLLKNLRSIASGSKIQTRSVTYMPRPGDGKPRPVTLIPGDGVGPLVTNAVQQVMEAMHAPVYFEPFEVHGDM
# KSLPEGLLESIKKNKVCLKGGLKTPVGGGVSSLNVNLRKELDLFASLVNCFNLPGLASRHENVDIVVIRENTEGEYAGLEHEVVPGVVESLKVITKFC
# SERIAKYAFEYAYLNNRKKVTAVHKANIMKLADGLFLESCQEVAKKYPSIAYNEIIVDNCCMQLVARPEQFDVMVTPNLYGNLVANTAAGIAGGTGVM
# PGGNVGAEYAVFEQGASAGNVGKDTTEEQKNANPVALLLSSAMMLRHLQFPSFADRLETAVKRVIAEGNCRTEDLGGNSTTQEVVDAVIANLD]
# Evidence for and against this transcript:
# % of transcript supported by hints (any source): 77.8
# CDS exons: 4/4
#      P:   4 
# CDS introns: 3/3
#      E:   3 
#      P:   3 
# 5'UTR exons and introns: 0/1
# 3'UTR exons and introns: 0/1
# hint groups fully obeyed: 7
#      E:   3 
#      P:   4 
# incompatible hint groups: 8
#      P:   8 
# end gene g6562
Asue_scaffold2	AUGUSTUS	gene	7615165	7616971	.	-	.	ID=AsAtg6562
Asue_scaffold2	AUGUSTUS	mRNA	7615165	7616971	.	-	.	ID=AsAtg6562.t1;Parent=AsAtg6562
Asue_scaffold2	AUGUSTUS	CDS	7615411	7615685	.	-	2	ID=AsAtg6562.t1.cds;Parent=AsAtg6562.t1
Asue_scaffold2	AUGUSTUS	CDS	7615775	7615853	.	-	0	ID=AsAtg6562.t1.cds;Parent=AsAtg6562.t1
Asue_scaffold2	AUGUSTUS	CDS	7615933	7616172	.	-	0	ID=AsAtg6562.t1.cds;Parent=AsAtg6562.t1
Asue_scaffold2	AUGUSTUS	CDS	7616306	7616815	.	-	0	ID=AsAtg6562.t1.cds;Parent=AsAtg6562.t1
Asue_scaffold2	AUGUSTUS	exon	7615411	7615685	.	-	.	ID=AsAtg6562.t1.exon1;Parent=AsAtg6562.t1
Asue_scaffold2	AUGUSTUS	exon	7615775	7615853	.	-	.	ID=AsAtg6562.t1.exon2;Parent=AsAtg6562.t1
Asue_scaffold2	AUGUSTUS	exon	7615933	7616172	.	-	.	ID=AsAtg6562.t1.exon3;Parent=AsAtg6562.t1
Asue_scaffold2	AUGUSTUS	exon	7616306	7616815	.	-	.	ID=AsAtg6562.t1.exon4;Parent=AsAtg6562.t1
###
# start gene g6563
# protein sequence = [MEQSLVKALLKNTNNPRLAWRIFKRIFSSPSEESHGISLDATPTIARILVRAKMHEEIQELHNLILSSSIQKTKLSSL
# LSVVSIFAKSNHIDKAFPQFQLVRSRFPENKPSVYLYNLLLESCIKERRVEFVSWLYKDMVLCGIAPQTYTFNLLIRALCDSSCVDAARELFDEMPEK
# GCKPNEFTFGILVRGYCKAGLTDKGLELLNAMESFGVLPNKVIYNTIVSSFCREGRNDDSEKMVEKMREEGLVPDIVTFNSRISALCKEGKVLDASRI
# FSDMELDEYLGLPRPNSISYNLMLKGFCKVGLLEDAKTLFESIRENDDLASLQSYNIWLQGLVRHGKFIEAETVLKQMTDKGIGPSIYSYNILMDGLC
# KLGMLSDAKTIVGLMKRNGVCPDAVTYGCLLHGYCSVGKVDAAKSLLQEMMRNNCLPNAYTCNILLHSLWKMGRISEAEELLRKMNEKGYGLDTVTCN
# IIVDGLCGSGELDKAIEIVKGMRVHGSAALGNLGNSYIGLVDDSLIENNCLPDLITYSTLLNGLCKAGRFAEAKNLFAEMMGEKLQPDSVAYNIFIHH
# FCKQGKISSAFRVLKDMEKKGCHKSLETYNSLILGLGIKNQIFEIHGLMDEMKEKGISPNICTYNTAIQYLCEGEKVEDATNLLDEMMQKNIAPNVFS
# FKYLIEAFCKVPDFDMAQEVFETAVSICGQKEGLYSLMFNELLAAGQLLKATELLEAVLDRGFELGTFLYKDLVESLCKKDELEVASGILHKMIDRGY
# GFDPAALMPVIDGLGKMGNKKEANSFADKMMEMASVGEVANKVDPNARDIHQKKHNKNGGNNWQNILHRDDGSGIALRSLSRVKKGWGQGDISSFQPP
# RVDYLDYWEDDG]
# Evidence for and against this transcript:
# % of transcript supported by hints (any source): 60
# CDS exons: 2/2
#      P:   2 
# CDS introns: 1/1
#      P:   1 
# 5'UTR exons and introns: 0/1
# 3'UTR exons and introns: 0/1
# hint groups fully obeyed: 0
# incompatible hint groups: 3
#      P:   3 (AT2G17140.1,TRINITY_GG_13_c3703_g1_i1,TRINITY_GG_13_c3651_g1_i1)
# end gene g6563
Asue_scaffold2	AUGUSTUS	gene	7617096	7620234	.	+	.	ID=AsAtg6563
Asue_scaffold2	AUGUSTUS	mRNA	7617096	7620234	.	+	.	ID=AsAtg6563.t1;Parent=AsAtg6563
Asue_scaffold2	AUGUSTUS	CDS	7617169	7619666	.	+	0	ID=AsAtg6563.t1.cds;Parent=AsAtg6563.t1
Asue_scaffold2	AUGUSTUS	CDS	7619963	7620089	.	+	1	ID=AsAtg6563.t1.cds;Parent=AsAtg6563.t1
Asue_scaffold2	AUGUSTUS	exon	7617169	7619666	.	+	.	ID=AsAtg6563.t1.exon1;Parent=AsAtg6563.t1
Asue_scaffold2	AUGUSTUS	exon	7619963	7620089	.	+	.	ID=AsAtg6563.t1.exon2;Parent=AsAtg6563.t1
###
# start gene g6564
# protein sequence = [MEDDGGSDGGEGNGGFSPNSSFGAFADTAMDLDFMDELLFDGCWLETTDSKSLKQTEQSPSASTAMNDNSPFLCFGEN
# PSQDNFSNEETERMFPQAEKFLLEEAEVGKSWWIAPSASEGPSSSVKERLLQAISGLNEAVQDKDFLVQIWVPIQQEGKSFLTTWAQPHLFNQEYSSL
# AEYRHVSETYNFPADEGMKDFVGLPGRVFLQKFPEWTPDVRFFRRDEYPRIKEAQKCDVRGSLALPVFERGSGTCLGVVEIVTTTQKMNYRQELEKMC
# KALEAVDLRSSSNLNTPSSEFLQVYSDFYCAALPEIKDFLATICRSYDFPLALSWAPCARQGKVGSRHSDENFSECVSTIDSACSVPDEQSKSFWEAC
# SEHHLLQGEGIVGKAFEATKLFFVPEVATFSKTNYPLAHHAKISGLHAALAVPLKSKSGLVEFVLEFFFPKACLDTEAQQEMLKSLCVTLQQDFRSSN
# LFIKDLELEVVLPVRETMLFSENLLCGAETVESLTEIQMQESSWIAHMIKANEKGKDVSLSWEYQKEDPKELSSGRENSQLDPVPNNVPLEAEQLQQA
# STPGLRVDIGPSTESASTGGGNMLSSRRPGEKKRAKTEKTIGLEVLRQYFAGSLKDAAKSIGVCPTTLKRICRQHGIMRWPSRKIKKVGHSLKKLQLV
# MDSVQGAQGSIQLDSFYTSFPELNSPNMSSNGPSLKSNEQPSHLNAQTDNGIMAEENPRSPSSSCSKSSGSSNNNENTGNILVAEDADAVLKRAHSEA
# QLHNVNQEETKCLARTQSHKTFKEPLVLDNSSPLTGSSNTSLRARGAIKVKATFGEARIRFTLLPSWGFAELKQEIARRFNIDDISWFDLKYLDDDKE
# WVLLTCEADLVECIDIYRLTQTHTIKISLNEASQVKLSGSFGNTGLS]
# Evidence for and against this transcript:
# % of transcript supported by hints (any source): 63.6
# CDS exons: 4/4
#      P:   4 
# CDS introns: 3/3
#      P:   3 
# 5'UTR exons and introns: 0/3
# 3'UTR exons and introns: 0/1
# hint groups fully obeyed: 4
#      P:   4 
# incompatible hint groups: 12
#      P:  12 (AT2G17150.2,TRINITY_GG_13_c973_g1_i1,TRINITY_GG_13_c973_g1_i5,TRINITY_GG_13_c3960_g1_i1,...)
# end gene g6564
Asue_scaffold2	AUGUSTUS	gene	7620954	7625881	.	-	.	ID=AsAtg6564
Asue_scaffold2	AUGUSTUS	mRNA	7620954	7625881	.	-	.	ID=AsAtg6564.t1;Parent=AsAtg6564
Asue_scaffold2	AUGUSTUS	CDS	7621398	7622236	.	-	2	ID=AsAtg6564.t1.cds;Parent=AsAtg6564.t1
Asue_scaffold2	AUGUSTUS	CDS	7622563	7623571	.	-	0	ID=AsAtg6564.t1.cds;Parent=AsAtg6564.t1
Asue_scaffold2	AUGUSTUS	CDS	7623651	7623698	.	-	0	ID=AsAtg6564.t1.cds;Parent=AsAtg6564.t1
Asue_scaffold2	AUGUSTUS	CDS	7624049	7624882	.	-	0	ID=AsAtg6564.t1.cds;Parent=AsAtg6564.t1
Asue_scaffold2	AUGUSTUS	exon	7621398	7622236	.	-	.	ID=AsAtg6564.t1.exon1;Parent=AsAtg6564.t1
Asue_scaffold2	AUGUSTUS	exon	7622563	7623571	.	-	.	ID=AsAtg6564.t1.exon2;Parent=AsAtg6564.t1
Asue_scaffold2	AUGUSTUS	exon	7623651	7623698	.	-	.	ID=AsAtg6564.t1.exon3;Parent=AsAtg6564.t1
Asue_scaffold2	AUGUSTUS	exon	7624049	7624882	.	-	.	ID=AsAtg6564.t1.exon4;Parent=AsAtg6564.t1
###
# start gene g6565
# protein sequence = [MMGTKARRPNPERIPPIHVSHSVSNHAPVRRNGKFVTELMNPNLKGKFSTEEAFLVFKLASECLQCEHRKSLITKELV
# ATLKALQTKPHIPTSEMTKQNLEASSSSQTKA]
# Evidence for and against this transcript:
# % of transcript supported by hints (any source): 44.4
# CDS exons: 3/4
#      P:   3 
# CDS introns: 1/3
#      P:   1 
# 5'UTR exons and introns: 0/1
# 3'UTR exons and introns: 0/1
# hint groups fully obeyed: 0
# incompatible hint groups: 1
#      P:   1 (AT2G17160.1)
# end gene g6565
Asue_scaffold2	AUGUSTUS	gene	7626846	7628404	.	+	.	ID=AsAtg6565
Asue_scaffold2	AUGUSTUS	mRNA	7626846	7628404	.	+	.	ID=AsAtg6565.t1;Parent=AsAtg6565
Asue_scaffold2	AUGUSTUS	CDS	7627098	7627133	.	+	0	ID=AsAtg6565.t1.cds;Parent=AsAtg6565.t1
Asue_scaffold2	AUGUSTUS	CDS	7627657	7627698	.	+	0	ID=AsAtg6565.t1.cds;Parent=AsAtg6565.t1
Asue_scaffold2	AUGUSTUS	CDS	7627869	7628057	.	+	0	ID=AsAtg6565.t1.cds;Parent=AsAtg6565.t1
Asue_scaffold2	AUGUSTUS	CDS	7628292	7628357	.	+	0	ID=AsAtg6565.t1.cds;Parent=AsAtg6565.t1
Asue_scaffold2	AUGUSTUS	exon	7627098	7627133	.	+	.	ID=AsAtg6565.t1.exon1;Parent=AsAtg6565.t1
Asue_scaffold2	AUGUSTUS	exon	7627657	7627698	.	+	.	ID=AsAtg6565.t1.exon2;Parent=AsAtg6565.t1
Asue_scaffold2	AUGUSTUS	exon	7627869	7628057	.	+	.	ID=AsAtg6565.t1.exon3;Parent=AsAtg6565.t1
Asue_scaffold2	AUGUSTUS	exon	7628292	7628357	.	+	.	ID=AsAtg6565.t1.exon4;Parent=AsAtg6565.t1
###
# start gene g6566
# protein sequence = [MGGCCFSTPLDNNQQPPQQPQIPPGERKNDGFVNWPVTEFFLSDITTATNNFSSDEIISENAEESSNVVYKGCLLENL
# GFVAVKRFKNTPWDDPDYFTEDAKTAGELKHKRLVKLLGYCCEEDEGLLVAEFMPNDTLAKRLFQEKNMEWSMRLRVAYHIVEALDYCNSVRFDEYDN
# LSAYTVLFDKDGDACLSSFGLVKEIIRYNRREGGNVRTGNVTYRFGTILVNLLTGLQISPSHAPEMINGKDVTELMDPNLKGKFSTEEATIVLKLASE
# CLQWKGYIENGITKKLVATLKALQAKKEISSSEMHEVTKQHDVASSSSQQQLPP]
# Evidence for and against this transcript:
# % of transcript supported by hints (any source): 86.7
# CDS exons: 7/7
#      P:   7 
# CDS introns: 6/6
#      P:   6 
# 5'UTR exons and introns: 0/1
# 3'UTR exons and introns: 0/1
# hint groups fully obeyed: 0
# incompatible hint groups: 1
#      P:   1 (AT2G17170.1)
# end gene g6566
Asue_scaffold2	AUGUSTUS	gene	7628996	7630944	.	+	.	ID=AsAtg6566
Asue_scaffold2	AUGUSTUS	mRNA	7628996	7630944	.	+	.	ID=AsAtg6566.t1;Parent=AsAtg6566
Asue_scaffold2	AUGUSTUS	CDS	7629080	7629373	.	+	0	ID=AsAtg6566.t1.cds;Parent=AsAtg6566.t1
Asue_scaffold2	AUGUSTUS	CDS	7629443	7629578	.	+	0	ID=AsAtg6566.t1.cds;Parent=AsAtg6566.t1
Asue_scaffold2	AUGUSTUS	CDS	7629899	7630026	.	+	2	ID=AsAtg6566.t1.cds;Parent=AsAtg6566.t1
Asue_scaffold2	AUGUSTUS	CDS	7630106	7630175	.	+	0	ID=AsAtg6566.t1.cds;Parent=AsAtg6566.t1
Asue_scaffold2	AUGUSTUS	CDS	7630245	7630330	.	+	2	ID=AsAtg6566.t1.cds;Parent=AsAtg6566.t1
Asue_scaffold2	AUGUSTUS	CDS	7630427	7630618	.	+	0	ID=AsAtg6566.t1.cds;Parent=AsAtg6566.t1
Asue_scaffold2	AUGUSTUS	CDS	7630702	7630782	.	+	0	ID=AsAtg6566.t1.cds;Parent=AsAtg6566.t1
Asue_scaffold2	AUGUSTUS	exon	7629080	7629373	.	+	.	ID=AsAtg6566.t1.exon1;Parent=AsAtg6566.t1
Asue_scaffold2	AUGUSTUS	exon	7629443	7629578	.	+	.	ID=AsAtg6566.t1.exon2;Parent=AsAtg6566.t1
Asue_scaffold2	AUGUSTUS	exon	7629899	7630026	.	+	.	ID=AsAtg6566.t1.exon3;Parent=AsAtg6566.t1
Asue_scaffold2	AUGUSTUS	exon	7630106	7630175	.	+	.	ID=AsAtg6566.t1.exon4;Parent=AsAtg6566.t1
Asue_scaffold2	AUGUSTUS	exon	7630245	7630330	.	+	.	ID=AsAtg6566.t1.exon5;Parent=AsAtg6566.t1
Asue_scaffold2	AUGUSTUS	exon	7630427	7630618	.	+	.	ID=AsAtg6566.t1.exon6;Parent=AsAtg6566.t1
Asue_scaffold2	AUGUSTUS	exon	7630702	7630782	.	+	.	ID=AsAtg6566.t1.exon7;Parent=AsAtg6566.t1
###
# start gene g6567
# protein sequence = [MSNTSNSDPNSDIPFASSNVTLPSYNQNPRRKRTKLTNNEAGSSSSSPRPKPVTQPDPDASQIARPCTECGKQFGSLK
# ALFGHMRCHPERQWRGINPPSNFKRRINSNAASSSSSWDPSEEEHNIASCLLMMANGDVPTRSSEVEERFECDGCKKVFGSHQALGGHRATHKDVKGC
# FANKNITEXXXXXXXXEIVDQDKGKSVKLVSGMNHRCNICSRVFSSGQALGGHMRCHWEKDQEENQVRGIDLNVPAATSSDTTLGCSLDLRLGL]
# Evidence for and against this transcript:
# % of transcript supported by hints (any source): 33.3
# CDS exons: 1/1
#      P:   1 
# CDS introns: 0/0
# 5'UTR exons and introns: 0/1
# 3'UTR exons and introns: 0/1
# hint groups fully obeyed: 0
# incompatible hint groups: 1
#      P:   1 (AT2G17180.1)
# end gene g6567
Asue_scaffold2	AUGUSTUS	gene	7630999	7632021	.	-	.	ID=AsAtg6567
Asue_scaffold2	AUGUSTUS	mRNA	7630999	7632021	.	-	.	ID=AsAtg6567.t1;Parent=AsAtg6567
Asue_scaffold2	AUGUSTUS	CDS	7631179	7631991	.	-	0	ID=AsAtg6567.t1.cds;Parent=AsAtg6567.t1
Asue_scaffold2	AUGUSTUS	exon	7631179	7631991	.	-	.	ID=AsAtg6567.t1.exon1;Parent=AsAtg6567.t1
###
# start gene g6568
# protein sequence = [MGGEADSRQPLTAEGVAVAVNVRCSNGTKFSVTTSLDSTVESFKELIAQNSDVPANQQRLIYKGRILKDDQTLLSYGL
# QADHTVHMVRGFVPSSPSAPAANAGNQTTAPQAVGSNDSSNLGGGESLFPGLGFNPLGGGNAMAGLFGSGLPDLEQAQQQLAQNPNMIREMMNTPAIQ
# NLMNNPEFMRSMIMNNPQMRELVDRNPELGHVLNDPSILRQTLEAARNPELMREMMRNTDRAMSNIESMPEGFNMLRRMYENVQEPLMNATTMSENAG
# NNTSSNPFAALLGNQGVTTQGSDTSNNISAPNAETGTPNANPLPNPWGATAGQTTAPGRTNAGLGGLGGLGGLGGLGMLGADSPLGATPDASQLSQIL
# QNPAMSQMMQSVLSNPQYMNQLMSLNPQLRSMLDMNPQLREMMQNPDFLRQFSSPEMMQQMMSLQQSLFSQNRNTAGQDPTQTGAATGTANNGGLDLL
# MNMFGSLGAGGLSGTNQPNVPPEERFATQLQQLQEMGFYDRAENIRALLATNGNVNAAVERLLGSIGQ]
# Evidence for and against this transcript:
# % of transcript supported by hints (any source): 84.2
# CDS exons: 8/8
#      P:   8 
# CDS introns: 7/7
#      E:   7 
#      P:   7 
# 5'UTR exons and introns: 0/1
# 3'UTR exons and introns: 1/3
#      E:   1 
# hint groups fully obeyed: 13
#      E:   8 
#      P:   5 
# incompatible hint groups: 2
#      P:   2 (AT2G17190.1)
# end gene g6568
Asue_scaffold2	AUGUSTUS	gene	7632256	7636001	.	-	.	ID=AsAtg6568
Asue_scaffold2	AUGUSTUS	mRNA	7632256	7636001	.	-	.	ID=AsAtg6568.t1;Parent=AsAtg6568
Asue_scaffold2	AUGUSTUS	CDS	7632616	7632764	.	-	2	ID=AsAtg6568.t1.cds;Parent=AsAtg6568.t1
Asue_scaffold2	AUGUSTUS	CDS	7632847	7632936	.	-	2	ID=AsAtg6568.t1.cds;Parent=AsAtg6568.t1
Asue_scaffold2	AUGUSTUS	CDS	7633081	7633109	.	-	1	ID=AsAtg6568.t1.cds;Parent=AsAtg6568.t1
Asue_scaffold2	AUGUSTUS	CDS	7633499	7633554	.	-	0	ID=AsAtg6568.t1.cds;Parent=AsAtg6568.t1
Asue_scaffold2	AUGUSTUS	CDS	7633657	7633770	.	-	0	ID=AsAtg6568.t1.cds;Parent=AsAtg6568.t1
Asue_scaffold2	AUGUSTUS	CDS	7633855	7634057	.	-	2	ID=AsAtg6568.t1.cds;Parent=AsAtg6568.t1
Asue_scaffold2	AUGUSTUS	CDS	7634353	7635099	.	-	2	ID=AsAtg6568.t1.cds;Parent=AsAtg6568.t1
Asue_scaffold2	AUGUSTUS	CDS	7635477	7635705	.	-	0	ID=AsAtg6568.t1.cds;Parent=AsAtg6568.t1
Asue_scaffold2	AUGUSTUS	exon	7632616	7632764	.	-	.	ID=AsAtg6568.t1.exon1;Parent=AsAtg6568.t1
Asue_scaffold2	AUGUSTUS	exon	7632847	7632936	.	-	.	ID=AsAtg6568.t1.exon2;Parent=AsAtg6568.t1
Asue_scaffold2	AUGUSTUS	exon	7633081	7633109	.	-	.	ID=AsAtg6568.t1.exon3;Parent=AsAtg6568.t1
Asue_scaffold2	AUGUSTUS	exon	7633499	7633554	.	-	.	ID=AsAtg6568.t1.exon4;Parent=AsAtg6568.t1
Asue_scaffold2	AUGUSTUS	exon	7633657	7633770	.	-	.	ID=AsAtg6568.t1.exon5;Parent=AsAtg6568.t1
Asue_scaffold2	AUGUSTUS	exon	7633855	7634057	.	-	.	ID=AsAtg6568.t1.exon6;Parent=AsAtg6568.t1
Asue_scaffold2	AUGUSTUS	exon	7634353	7635099	.	-	.	ID=AsAtg6568.t1.exon7;Parent=AsAtg6568.t1
Asue_scaffold2	AUGUSTUS	exon	7635477	7635705	.	-	.	ID=AsAtg6568.t1.exon8;Parent=AsAtg6568.t1
###
# start gene g6569
# protein sequence = [MGGEGDSSQPQSGEGEAVAVNIRCSNGTKFSVKTSLDSTVESFKELVAQSSDVPDNQQRLIYKGRILKDDQTLLSYGL
# QADHTIHMVRGSAPSSAPPPAPAASQTTAPSVTRGVGSDNSSNLGGASPGESLFPGLGFNPLGGGNAMSGLFGAGLPDLVQTQQQLAQNPNMIRDMMN
# TPAIQNLMNNPEFMRSMIMNNPQMRELVDRNPELGHVLNDPSILRQTLEAARNPELMREMMRNTDRAMSNIESMPEGFNMLRRMYENVQEPLMNATTM
# SGNAGNNTGSNPFAALLGNQGVTTQGSDASNNSSTPNAGTGTIPNANPLPNPWGATGGQTTAPGRTNVGGDARSPGLGGLGGLGSLGGLGGLGMLGAD
# SPLGATPDASQLSQLLQNPAISQMMQSVFSNPQYMNQLMSLNPQLRSMLDSNPQLREMMQNPDFLRQFSSPEMMQQMMTLQQSLSQNRNTASQDAGQT
# GAATGNNGGLDLLMNMFGSLGAGGLSGTNQSNVPPEERYATQLQQLQEMGFYDRAENIRALLATNGNVNAAVERLLGSIGQ]
# Evidence for and against this transcript:
# % of transcript supported by hints (any source): 88.2
# CDS exons: 8/8
#      P:   8 
# CDS introns: 7/7
#      E:   7 
#      P:   7 
# 5'UTR exons and introns: 0/1
# 3'UTR exons and introns: 0/1
# hint groups fully obeyed: 19
#      E:   7 
#      P:  12 
# incompatible hint groups: 5
#      P:   5 (AT2G17200.1,TRINITY_GG_13_c1245_g1_i1)
# end gene g6569
Asue_scaffold2	AUGUSTUS	gene	7636408	7639551	.	-	.	ID=AsAtg6569
Asue_scaffold2	AUGUSTUS	mRNA	7636408	7639551	.	-	.	ID=AsAtg6569.t1;Parent=AsAtg6569
Asue_scaffold2	AUGUSTUS	CDS	7636477	7636625	.	-	2	ID=AsAtg6569.t1.cds;Parent=AsAtg6569.t1
Asue_scaffold2	AUGUSTUS	CDS	7636702	7636785	.	-	2	ID=AsAtg6569.t1.cds;Parent=AsAtg6569.t1
Asue_scaffold2	AUGUSTUS	CDS	7636958	7636986	.	-	1	ID=AsAtg6569.t1.cds;Parent=AsAtg6569.t1
Asue_scaffold2	AUGUSTUS	CDS	7637380	7637432	.	-	0	ID=AsAtg6569.t1.cds;Parent=AsAtg6569.t1
Asue_scaffold2	AUGUSTUS	CDS	7637612	7637725	.	-	0	ID=AsAtg6569.t1.cds;Parent=AsAtg6569.t1
Asue_scaffold2	AUGUSTUS	CDS	7637802	7638034	.	-	2	ID=AsAtg6569.t1.cds;Parent=AsAtg6569.t1
Asue_scaffold2	AUGUSTUS	CDS	7638329	7639093	.	-	2	ID=AsAtg6569.t1.cds;Parent=AsAtg6569.t1
Asue_scaffold2	AUGUSTUS	CDS	7639206	7639434	.	-	0	ID=AsAtg6569.t1.cds;Parent=AsAtg6569.t1
Asue_scaffold2	AUGUSTUS	exon	7636477	7636625	.	-	.	ID=AsAtg6569.t1.exon1;Parent=AsAtg6569.t1
Asue_scaffold2	AUGUSTUS	exon	7636702	7636785	.	-	.	ID=AsAtg6569.t1.exon2;Parent=AsAtg6569.t1
Asue_scaffold2	AUGUSTUS	exon	7636958	7636986	.	-	.	ID=AsAtg6569.t1.exon3;Parent=AsAtg6569.t1
Asue_scaffold2	AUGUSTUS	exon	7637380	7637432	.	-	.	ID=AsAtg6569.t1.exon4;Parent=AsAtg6569.t1
Asue_scaffold2	AUGUSTUS	exon	7637612	7637725	.	-	.	ID=AsAtg6569.t1.exon5;Parent=AsAtg6569.t1
Asue_scaffold2	AUGUSTUS	exon	7637802	7638034	.	-	.	ID=AsAtg6569.t1.exon6;Parent=AsAtg6569.t1
Asue_scaffold2	AUGUSTUS	exon	7638329	7639093	.	-	.	ID=AsAtg6569.t1.exon7;Parent=AsAtg6569.t1
Asue_scaffold2	AUGUSTUS	exon	7639206	7639434	.	-	.	ID=AsAtg6569.t1.exon8;Parent=AsAtg6569.t1
###
# start gene g6570
# protein sequence = [MGSHLCSKLQALSSKIKQASVSGKWREVVSGYSEIQRAGVQFNDPFVFPIVFKACAKLSWLFQGRCIQASLLKRGFES
# FVSVGNSIADFYMKCGDLCSGLREFDCMNSRDSVSWNVIVFGLLDYGFEEEGLWWFSKLRVWGFEPNTSTLVLVIHACRSLWFDGEKIHGYVIRXXXX
# XXXXXXXXXXXXXXXXXXXXXXXXXXXXXXXXXXXXXXXXXXXXXSKEPVVGLKLFKEMVHEAKTEPDCVTVTSVLKACTVMEDIDVGRSVHGFSIRR
# GFDLADVFVCNSLIDMYSKGFDVDSAFRVFDETTCRNIVSWNSILAGFVHNQRYDEALEMFHLMVQEAVEVDEVTVVSLLRVCKFFEQPLPCKSIHGV
# IIRRGYESNEVALSSLIDAYTSCSLVDDAGTVLDSMTYKDVVSCSTMISGLARAGRSDEAISIFCHMRDTPNAITVISLLNACSVSADLRTSKWAHGI
# AIRRSLAINDISVGTSIVDAYAKCGAIEMARRTFDQITEKNIISWTVIISAYAINGLPDKALALFDEMKQKGYTPNAVTYLAALSACNHGGLVKKGLM
# IFKSMVEEDHKPSLQHYSCIVDMLSRAGEIDTGVELIKNLPEDVKAGASAWGAILSGCRNRFKKLIITSEVVAEVLELEPLCSSGYLLASSTFAAEKS
# WEDVAMMRRLVKERKVRVVAGYSMVREGNLAKRFLAGDKLSQSDSELNDVVQSLHRCMKLDDTAGPIN]
# Evidence for and against this transcript:
# % of transcript supported by hints (any source): 0
# CDS exons: 0/1
# CDS introns: 0/0
# 5'UTR exons and introns: 0/1
# 3'UTR exons and introns: 0/1
# hint groups fully obeyed: 0
# incompatible hint groups: 1
#      P:   1 (AT2G17210.1)
# end gene g6570
Asue_scaffold2	AUGUSTUS	gene	7639698	7641981	.	-	.	ID=AsAtg6570
Asue_scaffold2	AUGUSTUS	mRNA	7639698	7641981	.	-	.	ID=AsAtg6570.t1;Parent=AsAtg6570
Asue_scaffold2	AUGUSTUS	CDS	7639742	7641946	.	-	0	ID=AsAtg6570.t1.cds;Parent=AsAtg6570.t1
Asue_scaffold2	AUGUSTUS	exon	7639742	7641946	.	-	.	ID=AsAtg6570.t1.exon1;Parent=AsAtg6570.t1
###
# start gene g6571
# protein sequence = [MSSPATTIXXXXXXXXXXXXXXXXXXLQTNNNNKHTSTVNSLNIPSAVTEITLVNPKLPPRSLSLTSSKKFEGSSNLV
# HLRYHMGPVLSSSPINIYVIWYGQWSRPHKSLIRDFLNSISDAKAPSPSVSEWWRTASLYTDQTGSNVSRSVLIAGEYSDSKYSHGQHLTRLTIQEVI
# ASAARSASFPVDHKNGMYLVLTSHDVTMQDFCRAVCGFHYFTFPSMVGYTMPYAWVGQSGKQCPEVCAYPFALPGYMGHGGPGELRPPNGETGVDGMV
# SVIGHELAEVVSNPLINAWYAGEDPTAPTEIGDLCEGLYGSGGGGGYIGQVMRDREGKTFNMNGKGGRKFLVQWIWNPNLKACSGPNSVD]
# Evidence for and against this transcript:
# % of transcript supported by hints (any source): 33.3
# CDS exons: 1/1
#      P:   1 
# CDS introns: 0/0
# 5'UTR exons and introns: 0/1
# 3'UTR exons and introns: 0/1
# hint groups fully obeyed: 0
# incompatible hint groups: 3
#      P:   3 (AT2G17230.1,TRINITY_GG_13_c839_g1_i1)
# end gene g6571
Asue_scaffold2	AUGUSTUS	gene	7649464	7651091	.	-	.	ID=AsAtg6571
Asue_scaffold2	AUGUSTUS	mRNA	7649464	7651091	.	-	.	ID=AsAtg6571.t1;Parent=AsAtg6571
Asue_scaffold2	AUGUSTUS	CDS	7649645	7650739	.	-	0	ID=AsAtg6571.t1.cds;Parent=AsAtg6571.t1
Asue_scaffold2	AUGUSTUS	exon	7649645	7650739	.	-	.	ID=AsAtg6571.t1.exon1;Parent=AsAtg6571.t1
###
# start gene g6572
# protein sequence = [MASLCSARFLPSPSLDILSTKTKISSDSRSLGCSSSRVFAFSSVHRSSSRRNRNQLQVVSMAPEEEKLTRRNPLDFPI
# EWERPKPGRRPDIFPNLTRRRLVCKLGFVIPLSAKPFFFFHRLRHEPEKSSTMASILSKKQKKNEKYTLKELKSLGHDLLTSRSHINNLPLLLTFVSP
# ESPPQFVVESLLSLQSFFTPLLSQLPSTSSSPSSTKTEDPEVVFKVWLRSKFDEFVKLLLDVLVSQQSEDSLRGIVLETLMEFVKLLNVGRFHSSIYH
# RLLDAIIHSEVDIEIFLDILTTKYFKYIDVRYFTYISMEKFVKTLEASVSADRTVIENSEAESDSKESLELSVRKIYQVLSQIPPPEKQAEKSQHEMW
# SGSDESISEKPTDKKKKTEKGDSTLLSPATISKRMKLKFTKAWISFLRLPLPIDVYKEVLASIHLTVIPHLSNPTMLCDFLTKSYDIGGVVSVMALSS
# LFILMTQHGLEYPFFYEKLYALLVPSVFVAKHRAKFLQLLDACLKSSMLPAYLAASFTKKLSRLSLSIPPAGSLVITALIYNLLRRNPTINHLVQEIV
# ENADEANTEAGEHNESQPKTIKKRKLGIDYFNNQESDPKKSGALKSSLWEIDTLRHHYCPPVSRFISSLETNLTIRSKTTEMKIEDFSSGSYATIFGD
# EIRRRVKQVPLAFYKTVPTSLFADSDFPGWTFTIPQEEGTC]
# Evidence for and against this transcript:
# % of transcript supported by hints (any source): 85.7
# CDS exons: 15/17
#      P:  15 
# CDS introns: 15/16
#      E:   7 
#      P:  14 
# 5'UTR exons and introns: 0/1
# 3'UTR exons and introns: 0/1
# hint groups fully obeyed: 7
#      E:   7 
# incompatible hint groups: 1
#      P:   1 (TRINITY_GG_13_c193_g1_i1)
# end gene g6572
Asue_scaffold2	AUGUSTUS	gene	7652836	7657708	.	+	.	ID=AsAtg6572
Asue_scaffold2	AUGUSTUS	mRNA	7652836	7657708	.	+	.	ID=AsAtg6572.t1;Parent=AsAtg6572
Asue_scaffold2	AUGUSTUS	CDS	7652924	7653157	.	+	0	ID=AsAtg6572.t1.cds;Parent=AsAtg6572.t1
Asue_scaffold2	AUGUSTUS	CDS	7653562	7653608	.	+	0	ID=AsAtg6572.t1.cds;Parent=AsAtg6572.t1
Asue_scaffold2	AUGUSTUS	CDS	7654169	7654634	.	+	1	ID=AsAtg6572.t1.cds;Parent=AsAtg6572.t1
Asue_scaffold2	AUGUSTUS	CDS	7654723	7654815	.	+	0	ID=AsAtg6572.t1.cds;Parent=AsAtg6572.t1
Asue_scaffold2	AUGUSTUS	CDS	7654892	7654965	.	+	0	ID=AsAtg6572.t1.cds;Parent=AsAtg6572.t1
Asue_scaffold2	AUGUSTUS	CDS	7655057	7655115	.	+	1	ID=AsAtg6572.t1.cds;Parent=AsAtg6572.t1
Asue_scaffold2	AUGUSTUS	CDS	7655199	7655250	.	+	2	ID=AsAtg6572.t1.cds;Parent=AsAtg6572.t1
Asue_scaffold2	AUGUSTUS	CDS	7655389	7655489	.	+	1	ID=AsAtg6572.t1.cds;Parent=AsAtg6572.t1
Asue_scaffold2	AUGUSTUS	CDS	7655570	7655631	.	+	2	ID=AsAtg6572.t1.cds;Parent=AsAtg6572.t1
Asue_scaffold2	AUGUSTUS	CDS	7655749	7655850	.	+	0	ID=AsAtg6572.t1.cds;Parent=AsAtg6572.t1
Asue_scaffold2	AUGUSTUS	CDS	7655938	7655996	.	+	0	ID=AsAtg6572.t1.cds;Parent=AsAtg6572.t1
Asue_scaffold2	AUGUSTUS	CDS	7656085	7656259	.	+	1	ID=AsAtg6572.t1.cds;Parent=AsAtg6572.t1
Asue_scaffold2	AUGUSTUS	CDS	7656346	7656516	.	+	0	ID=AsAtg6572.t1.cds;Parent=AsAtg6572.t1
Asue_scaffold2	AUGUSTUS	CDS	7656647	7656788	.	+	0	ID=AsAtg6572.t1.cds;Parent=AsAtg6572.t1
Asue_scaffold2	AUGUSTUS	CDS	7657155	7657212	.	+	2	ID=AsAtg6572.t1.cds;Parent=AsAtg6572.t1
Asue_scaffold2	AUGUSTUS	CDS	7657301	7657406	.	+	1	ID=AsAtg6572.t1.cds;Parent=AsAtg6572.t1
Asue_scaffold2	AUGUSTUS	CDS	7657539	7657661	.	+	0	ID=AsAtg6572.t1.cds;Parent=AsAtg6572.t1
Asue_scaffold2	AUGUSTUS	exon	7652924	7653157	.	+	.	ID=AsAtg6572.t1.exon1;Parent=AsAtg6572.t1
Asue_scaffold2	AUGUSTUS	exon	7653562	7653608	.	+	.	ID=AsAtg6572.t1.exon2;Parent=AsAtg6572.t1
Asue_scaffold2	AUGUSTUS	exon	7654169	7654634	.	+	.	ID=AsAtg6572.t1.exon3;Parent=AsAtg6572.t1
Asue_scaffold2	AUGUSTUS	exon	7654723	7654815	.	+	.	ID=AsAtg6572.t1.exon4;Parent=AsAtg6572.t1
Asue_scaffold2	AUGUSTUS	exon	7654892	7654965	.	+	.	ID=AsAtg6572.t1.exon5;Parent=AsAtg6572.t1
Asue_scaffold2	AUGUSTUS	exon	7655057	7655115	.	+	.	ID=AsAtg6572.t1.exon6;Parent=AsAtg6572.t1
Asue_scaffold2	AUGUSTUS	exon	7655199	7655250	.	+	.	ID=AsAtg6572.t1.exon7;Parent=AsAtg6572.t1
Asue_scaffold2	AUGUSTUS	exon	7655389	7655489	.	+	.	ID=AsAtg6572.t1.exon8;Parent=AsAtg6572.t1
Asue_scaffold2	AUGUSTUS	exon	7655570	7655631	.	+	.	ID=AsAtg6572.t1.exon9;Parent=AsAtg6572.t1
Asue_scaffold2	AUGUSTUS	exon	7655749	7655850	.	+	.	ID=AsAtg6572.t1.exon10;Parent=AsAtg6572.t1
Asue_scaffold2	AUGUSTUS	exon	7655938	7655996	.	+	.	ID=AsAtg6572.t1.exon11;Parent=AsAtg6572.t1
Asue_scaffold2	AUGUSTUS	exon	7656085	7656259	.	+	.	ID=AsAtg6572.t1.exon12;Parent=AsAtg6572.t1
Asue_scaffold2	AUGUSTUS	exon	7656346	7656516	.	+	.	ID=AsAtg6572.t1.exon13;Parent=AsAtg6572.t1
Asue_scaffold2	AUGUSTUS	exon	7656647	7656788	.	+	.	ID=AsAtg6572.t1.exon14;Parent=AsAtg6572.t1
Asue_scaffold2	AUGUSTUS	exon	7657155	7657212	.	+	.	ID=AsAtg6572.t1.exon15;Parent=AsAtg6572.t1
Asue_scaffold2	AUGUSTUS	exon	7657301	7657406	.	+	.	ID=AsAtg6572.t1.exon16;Parent=AsAtg6572.t1
Asue_scaffold2	AUGUSTUS	exon	7657539	7657661	.	+	.	ID=AsAtg6572.t1.exon17;Parent=AsAtg6572.t1
###
# start gene g6573
# protein sequence = [MDSFFNSMNWVLLSFIIVLGGGLLLSEGASSSRPPVIKVGAIFGLNTMYGETANIAFKAAEEDVNSDPSFLGGSKLRI
# LMNDAKRSGFLSIMGALQFMETDVVAIIGPQTSIMAHVLSHLANELTVPMLSFTALDPTLSPLQFPFFVQTAPSDLFLMRAIAEMITYYGWSDVVALY
# NDDDNSRNGVTALGDELEERRCKISYKAVLPLDVVITSPVEIIEELIKIRGMESRVIVVNTFPNTGKMIFKEAERLGMMEKGYVWIATTWLSSVLDSN
# LPLDTKLVNGVLTLRLHTPDSRKKRDFAARWKNKLSNNKTIGLNVYGLYAYDTVWIIARAVKTLLEAGGNLSFSNDAKLGSLKDEALNLSALSRFDQG
# SQLLDYIVHTKMSGLTGPVQFHPDRSMLQPSYDIINLVDDRVHQIGYWSNYSGLSIVPPESFYSKPPNRSSSNQHLNSVTWPGGTSVTPRGWIFRNNG
# RRLRIGVPDRASFKDFVSRVNGSSNKVQGYCIDVFEAAVKLLSYPVPHEFIFFGDGLTNPNYNELVNKVTTGVDFDAVVGDIAIVTKRTKIVDFTQPY
# IESGLVVVAPVTRLNENPWAFLRPFTLPMWAVTASFFVIVGAAIWILEHRINDEFRGPPRRQIITILWFTFSTMFFSHRETTVSTLGRMVLLIWLFVV
# LIITSSYTASLTSILTVQQLNSPIKGVDTLISSTGRIGFQVGSFAENYMTDELNIASSRLVPLASPEEYANALQNGTVAAIVDERPYIDLFLSDYCKF
# AIRGQEFTRCGWGFAFPRDSPLAVDMSTAILGLSETGELQKIHDRWLSKSNCSSPHGSQSGDSEQLNVHSFWGMFLVVGIACLVALFIHFFKIIRDFC
# KDTPEVVVEEAIPSPKSSRLTKLQTFLAFVDEKEEETKRRLKRKRNNDHSMNANSIISRTASRRPI]
# Evidence for and against this transcript:
# % of transcript supported by hints (any source): 84.6
# CDS exons: 6/6
#      P:   6 
# CDS introns: 5/5
#      P:   5 
# 5'UTR exons and introns: 0/1
# 3'UTR exons and introns: 0/1
# hint groups fully obeyed: 0
# incompatible hint groups: 3
#      P:   3 (AT2G17260.1,TRINITY_GG_13_c3232_g1_i1)
# end gene g6573
Asue_scaffold2	AUGUSTUS	gene	7659326	7663041	.	+	.	ID=AsAtg6573
Asue_scaffold2	AUGUSTUS	mRNA	7659326	7663041	.	+	.	ID=AsAtg6573.t1;Parent=AsAtg6573
Asue_scaffold2	AUGUSTUS	CDS	7659556	7659572	.	+	0	ID=AsAtg6573.t1.cds;Parent=AsAtg6573.t1
Asue_scaffold2	AUGUSTUS	CDS	7659849	7660111	.	+	1	ID=AsAtg6573.t1.cds;Parent=AsAtg6573.t1
Asue_scaffold2	AUGUSTUS	CDS	7660205	7661831	.	+	2	ID=AsAtg6573.t1.cds;Parent=AsAtg6573.t1
Asue_scaffold2	AUGUSTUS	CDS	7661919	7661950	.	+	1	ID=AsAtg6573.t1.cds;Parent=AsAtg6573.t1
Asue_scaffold2	AUGUSTUS	CDS	7662033	7662427	.	+	2	ID=AsAtg6573.t1.cds;Parent=AsAtg6573.t1
Asue_scaffold2	AUGUSTUS	CDS	7662518	7662970	.	+	0	ID=AsAtg6573.t1.cds;Parent=AsAtg6573.t1
Asue_scaffold2	AUGUSTUS	exon	7659556	7659572	.	+	.	ID=AsAtg6573.t1.exon1;Parent=AsAtg6573.t1
Asue_scaffold2	AUGUSTUS	exon	7659849	7660111	.	+	.	ID=AsAtg6573.t1.exon2;Parent=AsAtg6573.t1
Asue_scaffold2	AUGUSTUS	exon	7660205	7661831	.	+	.	ID=AsAtg6573.t1.exon3;Parent=AsAtg6573.t1
Asue_scaffold2	AUGUSTUS	exon	7661919	7661950	.	+	.	ID=AsAtg6573.t1.exon4;Parent=AsAtg6573.t1
Asue_scaffold2	AUGUSTUS	exon	7662033	7662427	.	+	.	ID=AsAtg6573.t1.exon5;Parent=AsAtg6573.t1
Asue_scaffold2	AUGUSTUS	exon	7662518	7662970	.	+	.	ID=AsAtg6573.t1.exon6;Parent=AsAtg6573.t1
###
# start gene g6574
# protein sequence = [MASLCFQSPSKPISYFQPKSNPSPPLFAKVSVFRCRASVQTLVAVEPEPVFISVKTFAPATVANLGPGFDFLGCAVDG
# LGDHVTLRVDPSVRAGEVSISEITGTTTKLSTNPLRNCAGIAAIATMKMLGIRSVGLSLDLHKGLPLGSGLGSSAASAAAAAVAVNEIFGRKLGSDQL
# VLAGLESEAKVSGYHADNIAPAIMGGFVLIRNYEPLDLKPLKFPSDKDLFFVLVSPEFEAPTKKMRAALPTEIPMVHHVWNSSQAAALVAAVLEGDAV
# MLGKALSSDKIVEPTRAPLIPGMEAVKKAALEAGAFGCTISGAGPTAVAVIDSEEKGQVIGEKMVEAFWKVGHLKSVASVKKLDKVGARLVNSVSR]
# Evidence for and against this transcript:
# % of transcript supported by hints (any source): 33.3
# CDS exons: 1/1
#      P:   1 
# CDS introns: 0/0
# 5'UTR exons and introns: 0/1
# 3'UTR exons and introns: 0/1
# hint groups fully obeyed: 0
# incompatible hint groups: 3
#      P:   3 (TRINITY_GG_13_c1937_g1_i1,AT2G17265.1)
# end gene g6574
Asue_scaffold2	AUGUSTUS	gene	7663276	7664536	.	+	.	ID=AsAtg6574
Asue_scaffold2	AUGUSTUS	mRNA	7663276	7664536	.	+	.	ID=AsAtg6574.t1;Parent=AsAtg6574
Asue_scaffold2	AUGUSTUS	CDS	7663310	7664422	.	+	0	ID=AsAtg6574.t1.cds;Parent=AsAtg6574.t1
Asue_scaffold2	AUGUSTUS	exon	7663310	7664422	.	+	.	ID=AsAtg6574.t1.exon1;Parent=AsAtg6574.t1
###
# start gene g6575
# protein sequence = [MTRVKSKLDEELSSPWFYTVCTMGGMLSAGTTHLAITPLDVLKVNMQVNPVKYNSIPSGFSTLLREHGHSYLWRGWSG
# KLLGYGVQGGCRFGLYEYFKTLYSDVLPNHNRTSIYFLSSASAQIFADMALCPFEAIKVRVQTQPMFAKGLLDGFPRVYRSEGLAGFHRGLFPLWCRN
# LPFSMVMFSTFEQSVEFIYQKIIQKRKQDCSKAQQLGVTCLAGYTAGAVGTIISNPADVVLSSLYNNKAKNVLQAVRNIGFVGLFTRSLPVRITIVGP
# VITLQWFFYDAIKVLSGFPTSGGVKKPVDAAKLSV]
# Evidence for and against this transcript:
# % of transcript supported by hints (any source): 84.6
# CDS exons: 6/6
#      P:   6 
# CDS introns: 5/5
#      E:   2 
#      P:   5 
# 5'UTR exons and introns: 0/1
# 3'UTR exons and introns: 0/1
# hint groups fully obeyed: 8
#      E:   2 
#      P:   6 
# incompatible hint groups: 8
#      P:   8 (TRINITY_GG_13_c1574_g1_i1,AT2G17270.1,TRINITY_GG_13_c3022_g1_i1)
# end gene g6575
Asue_scaffold2	AUGUSTUS	gene	7665036	7667604	.	+	.	ID=AsAtg6575
Asue_scaffold2	AUGUSTUS	mRNA	7665036	7667604	.	+	.	ID=AsAtg6575.t1;Parent=AsAtg6575
Asue_scaffold2	AUGUSTUS	CDS	7665151	7665291	.	+	0	ID=AsAtg6575.t1.cds;Parent=AsAtg6575.t1
Asue_scaffold2	AUGUSTUS	CDS	7665487	7665836	.	+	0	ID=AsAtg6575.t1.cds;Parent=AsAtg6575.t1
Asue_scaffold2	AUGUSTUS	CDS	7665918	7665961	.	+	1	ID=AsAtg6575.t1.cds;Parent=AsAtg6575.t1
Asue_scaffold2	AUGUSTUS	CDS	7666214	7666428	.	+	2	ID=AsAtg6575.t1.cds;Parent=AsAtg6575.t1
Asue_scaffold2	AUGUSTUS	CDS	7666534	7666658	.	+	0	ID=AsAtg6575.t1.cds;Parent=AsAtg6575.t1
Asue_scaffold2	AUGUSTUS	CDS	7666759	7666813	.	+	1	ID=AsAtg6575.t1.cds;Parent=AsAtg6575.t1
Asue_scaffold2	AUGUSTUS	exon	7665151	7665291	.	+	.	ID=AsAtg6575.t1.exon1;Parent=AsAtg6575.t1
Asue_scaffold2	AUGUSTUS	exon	7665487	7665836	.	+	.	ID=AsAtg6575.t1.exon2;Parent=AsAtg6575.t1
Asue_scaffold2	AUGUSTUS	exon	7665918	7665961	.	+	.	ID=AsAtg6575.t1.exon3;Parent=AsAtg6575.t1
Asue_scaffold2	AUGUSTUS	exon	7666214	7666428	.	+	.	ID=AsAtg6575.t1.exon4;Parent=AsAtg6575.t1
Asue_scaffold2	AUGUSTUS	exon	7666534	7666658	.	+	.	ID=AsAtg6575.t1.exon5;Parent=AsAtg6575.t1
Asue_scaffold2	AUGUSTUS	exon	7666759	7666813	.	+	.	ID=AsAtg6575.t1.exon6;Parent=AsAtg6575.t1
###
# start gene g6576
# protein sequence = [MDNEGIGLYPLHRCKTIHLVRHAQGIHNVAGEKDHSAYSSEDYFDAHLTPLGWQQVDNLRNHVRAAQLLNKVQLVIVS
# PMLRTIQTAVGAFGGEEDTNGADATPLMVANAGSSDRPAISSLNSPPFLAVELCRETMGDHPCDRRRSVTEYKALFPAIDFSIIETDNDVLWKPSPRE
# SLEEVAARGVEFIKCGFLHGLLSSFGKDCCDDLKKELSIHLSNCELRSMVIVDRGNLGTDSAETTNYPGKVPQGLDNPSG]
# Evidence for and against this transcript:
# % of transcript supported by hints (any source): 36.8
# CDS exons: 0/9
# CDS introns: 7/8
#      E:   7 
# 5'UTR exons and introns: 0/1
# 3'UTR exons and introns: 0/1
# hint groups fully obeyed: 7
#      E:   7 
# incompatible hint groups: 0
# end gene g6576
Asue_scaffold2	AUGUSTUS	gene	7667896	7669811	.	+	.	ID=AsAtg6576
Asue_scaffold2	AUGUSTUS	mRNA	7667896	7669811	.	+	.	ID=AsAtg6576.t1;Parent=AsAtg6576
Asue_scaffold2	AUGUSTUS	CDS	7667958	7668014	.	+	0	ID=AsAtg6576.t1.cds;Parent=AsAtg6576.t1
Asue_scaffold2	AUGUSTUS	CDS	7668111	7668218	.	+	0	ID=AsAtg6576.t1.cds;Parent=AsAtg6576.t1
Asue_scaffold2	AUGUSTUS	CDS	7668322	7668401	.	+	0	ID=AsAtg6576.t1.cds;Parent=AsAtg6576.t1
Asue_scaffold2	AUGUSTUS	CDS	7668535	7668697	.	+	1	ID=AsAtg6576.t1.cds;Parent=AsAtg6576.t1
Asue_scaffold2	AUGUSTUS	CDS	7668775	7668849	.	+	0	ID=AsAtg6576.t1.cds;Parent=AsAtg6576.t1
Asue_scaffold2	AUGUSTUS	CDS	7668934	7669022	.	+	0	ID=AsAtg6576.t1.cds;Parent=AsAtg6576.t1
Asue_scaffold2	AUGUSTUS	CDS	7669159	7669233	.	+	1	ID=AsAtg6576.t1.cds;Parent=AsAtg6576.t1
Asue_scaffold2	AUGUSTUS	CDS	7669328	7669372	.	+	1	ID=AsAtg6576.t1.cds;Parent=AsAtg6576.t1
Asue_scaffold2	AUGUSTUS	CDS	7669461	7669539	.	+	1	ID=AsAtg6576.t1.cds;Parent=AsAtg6576.t1
Asue_scaffold2	AUGUSTUS	exon	7667958	7668014	.	+	.	ID=AsAtg6576.t1.exon1;Parent=AsAtg6576.t1
Asue_scaffold2	AUGUSTUS	exon	7668111	7668218	.	+	.	ID=AsAtg6576.t1.exon2;Parent=AsAtg6576.t1
Asue_scaffold2	AUGUSTUS	exon	7668322	7668401	.	+	.	ID=AsAtg6576.t1.exon3;Parent=AsAtg6576.t1
Asue_scaffold2	AUGUSTUS	exon	7668535	7668697	.	+	.	ID=AsAtg6576.t1.exon4;Parent=AsAtg6576.t1
Asue_scaffold2	AUGUSTUS	exon	7668775	7668849	.	+	.	ID=AsAtg6576.t1.exon5;Parent=AsAtg6576.t1
Asue_scaffold2	AUGUSTUS	exon	7668934	7669022	.	+	.	ID=AsAtg6576.t1.exon6;Parent=AsAtg6576.t1
Asue_scaffold2	AUGUSTUS	exon	7669159	7669233	.	+	.	ID=AsAtg6576.t1.exon7;Parent=AsAtg6576.t1
Asue_scaffold2	AUGUSTUS	exon	7669328	7669372	.	+	.	ID=AsAtg6576.t1.exon8;Parent=AsAtg6576.t1
Asue_scaffold2	AUGUSTUS	exon	7669461	7669539	.	+	.	ID=AsAtg6576.t1.exon9;Parent=AsAtg6576.t1
###
# start gene g6577
# protein sequence = [MGNSCRGSFKDKIYEGNHSRPEENSKSTTTTVSSVHSPTTDQDFSKQNTNPALVIPVKEPIMRRNVDNQSYYVLGHKT
# PNIRHPWICENGVAPDRALDPAVLSRLKQFSAMNKLKKMALKRRKRNQIHSCSEPAKSLKV]
# Evidence for and against this transcript:
# % of transcript supported by hints (any source): 11.1
# CDS exons: 0/3
# CDS introns: 0/2
# 5'UTR exons and introns: 1/3
#      E:   1 
# 3'UTR exons and introns: 0/1
# hint groups fully obeyed: 1
#      E:   1 
# incompatible hint groups: 1
#      P:   1 (TRINITY_GG_13_c2776_g1_i1)
# end gene g6577
Asue_scaffold2	AUGUSTUS	gene	7671216	7674308	.	+	.	ID=AsAtg6577
Asue_scaffold2	AUGUSTUS	mRNA	7671216	7674308	.	+	.	ID=AsAtg6577.t1;Parent=AsAtg6577
Asue_scaffold2	AUGUSTUS	CDS	7671701	7671944	.	+	0	ID=AsAtg6577.t1.cds;Parent=AsAtg6577.t1
Asue_scaffold2	AUGUSTUS	CDS	7673052	7673167	.	+	2	ID=AsAtg6577.t1.cds;Parent=AsAtg6577.t1
Asue_scaffold2	AUGUSTUS	CDS	7674014	7674073	.	+	0	ID=AsAtg6577.t1.cds;Parent=AsAtg6577.t1
Asue_scaffold2	AUGUSTUS	exon	7671701	7671944	.	+	.	ID=AsAtg6577.t1.exon1;Parent=AsAtg6577.t1
Asue_scaffold2	AUGUSTUS	exon	7673052	7673167	.	+	.	ID=AsAtg6577.t1.exon2;Parent=AsAtg6577.t1
Asue_scaffold2	AUGUSTUS	exon	7674014	7674073	.	+	.	ID=AsAtg6577.t1.exon3;Parent=AsAtg6577.t1
###
# start gene g6578
# protein sequence = [MSSSIMKTLQIRKPTSLPISSTTTDEPGLLRRRLSSLSLNLSRNQPSTVSRSKSVSDMGEQGGSSVKEWWEWSWSWIL
# LKKLPIFFTDLEVNKNETKSSLGNQQRGSFIHVFFKLRSEIRRLLRPSSDSLPLSCKHGQR]
# Evidence for and against this transcript:
# % of transcript supported by hints (any source): 33.3
# CDS exons: 1/1
#      P:   1 
# CDS introns: 0/0
# 5'UTR exons and introns: 0/1
# 3'UTR exons and introns: 0/1
# hint groups fully obeyed: 0
# incompatible hint groups: 3
#      P:   3 (AT2G17300.1,TRINITY_GG_13_c269_g1_i1)
# end gene g6578
Asue_scaffold2	AUGUSTUS	gene	7676960	7677631	.	-	.	ID=AsAtg6578
Asue_scaffold2	AUGUSTUS	mRNA	7676960	7677631	.	-	.	ID=AsAtg6578.t1;Parent=AsAtg6578
Asue_scaffold2	AUGUSTUS	CDS	7677159	7677578	.	-	0	ID=AsAtg6578.t1.cds;Parent=AsAtg6578.t1
Asue_scaffold2	AUGUSTUS	exon	7677159	7677578	.	-	.	ID=AsAtg6578.t1.exon1;Parent=AsAtg6578.t1
###
# start gene g6579
# protein sequence = [MALHDSMKTRHLVMKTNMHANDFVGISIFLNSCPELESLTFDLVTSSRFVRAPSPLVIDPVSHWLTSKSYECLEKTLK
# VVKITKFRGSSNELHMLQYLLRNGCVMERVDLYEAEGLNHNQKRWVLAGVEEVQQNFKRASSHLRITLHNA]
# Evidence for and against this transcript:
# % of transcript supported by hints (any source): 42.9
# CDS exons: 2/2
#      P:   2 
# CDS introns: 1/1
#      P:   1 
# 5'UTR exons and introns: 0/3
# 3'UTR exons and introns: 0/1
# hint groups fully obeyed: 0
# incompatible hint groups: 1
#      P:   1 (AT2G17305.1)
# end gene g6579
Asue_scaffold2	AUGUSTUS	gene	7681966	7683568	.	+	.	ID=AsAtg6579
Asue_scaffold2	AUGUSTUS	mRNA	7681966	7683568	.	+	.	ID=AsAtg6579.t1;Parent=AsAtg6579
Asue_scaffold2	AUGUSTUS	CDS	7682825	7682974	.	+	0	ID=AsAtg6579.t1.cds;Parent=AsAtg6579.t1
Asue_scaffold2	AUGUSTUS	CDS	7683109	7683408	.	+	0	ID=AsAtg6579.t1.cds;Parent=AsAtg6579.t1
Asue_scaffold2	AUGUSTUS	exon	7682825	7682974	.	+	.	ID=AsAtg6579.t1.exon1;Parent=AsAtg6579.t1
Asue_scaffold2	AUGUSTUS	exon	7683109	7683408	.	+	.	ID=AsAtg6579.t1.exon2;Parent=AsAtg6579.t1
###
# start gene g6580
# protein sequence = [MIPFPLLPTPIETNYRACTIPYRFPSDNLKKATPTEISWINVFANSIPSFKKRAESDTSVPDAPARAKIFEQRYAGFL
# EGWKKDPESNGGPPDGVILGRVREHLLRELGFRDIFKKVKDEENAKAISLFPEVVSLSDAIEDDGERLENLVRGIFAGNIFDLGSAQLAEVFSRDGIS
# FLATSQNLVPRPWVIDDLNKFQAKWVKKPWKTAVIFVDNSGADIILGILPFARELLRRGIQVVLAANELPAINDVTYTELTDIVSQLKDGNGQLIGVD
# TSKLLIANSGNDLAVIDLSRVSHELAYLSSDADLVILEGMGRGIETNLYAQFKCDSLKIGMVKHVEVAQFLGGRLYDCVFKFNEVQS]
# Evidence for and against this transcript:
# % of transcript supported by hints (any source): 92
# CDS exons: 12/12
#      P:  12 
# CDS introns: 11/11
#      E:  11 
#      P:  11 
# 5'UTR exons and introns: 0/1
# 3'UTR exons and introns: 0/1
# hint groups fully obeyed: 22
#      E:  11 
#      P:  11 
# incompatible hint groups: 14
#      P:  14 (AT2G17320.1)
# end gene g6580
Asue_scaffold2	AUGUSTUS	gene	7688020	7690491	.	-	.	ID=AsAtg6580
Asue_scaffold2	AUGUSTUS	mRNA	7688020	7690491	.	-	.	ID=AsAtg6580.t1;Parent=AsAtg6580
Asue_scaffold2	AUGUSTUS	CDS	7688098	7688178	.	-	0	ID=AsAtg6580.t1.cds;Parent=AsAtg6580.t1
Asue_scaffold2	AUGUSTUS	CDS	7688249	7688311	.	-	0	ID=AsAtg6580.t1.cds;Parent=AsAtg6580.t1
Asue_scaffold2	AUGUSTUS	CDS	7688398	7688475	.	-	0	ID=AsAtg6580.t1.cds;Parent=AsAtg6580.t1
Asue_scaffold2	AUGUSTUS	CDS	7688567	7688644	.	-	0	ID=AsAtg6580.t1.cds;Parent=AsAtg6580.t1
Asue_scaffold2	AUGUSTUS	CDS	7688720	7688794	.	-	0	ID=AsAtg6580.t1.cds;Parent=AsAtg6580.t1
Asue_scaffold2	AUGUSTUS	CDS	7688893	7688979	.	-	0	ID=AsAtg6580.t1.cds;Parent=AsAtg6580.t1
Asue_scaffold2	AUGUSTUS	CDS	7689065	7689193	.	-	0	ID=AsAtg6580.t1.cds;Parent=AsAtg6580.t1
Asue_scaffold2	AUGUSTUS	CDS	7689301	7689441	.	-	0	ID=AsAtg6580.t1.cds;Parent=AsAtg6580.t1
Asue_scaffold2	AUGUSTUS	CDS	7689542	7689610	.	-	0	ID=AsAtg6580.t1.cds;Parent=AsAtg6580.t1
Asue_scaffold2	AUGUSTUS	CDS	7689690	7689756	.	-	1	ID=AsAtg6580.t1.cds;Parent=AsAtg6580.t1
Asue_scaffold2	AUGUSTUS	CDS	7689907	7689972	.	-	1	ID=AsAtg6580.t1.cds;Parent=AsAtg6580.t1
Asue_scaffold2	AUGUSTUS	CDS	7690285	7690436	.	-	0	ID=AsAtg6580.t1.cds;Parent=AsAtg6580.t1
Asue_scaffold2	AUGUSTUS	exon	7688098	7688178	.	-	.	ID=AsAtg6580.t1.exon1;Parent=AsAtg6580.t1
Asue_scaffold2	AUGUSTUS	exon	7688249	7688311	.	-	.	ID=AsAtg6580.t1.exon2;Parent=AsAtg6580.t1
Asue_scaffold2	AUGUSTUS	exon	7688398	7688475	.	-	.	ID=AsAtg6580.t1.exon3;Parent=AsAtg6580.t1
Asue_scaffold2	AUGUSTUS	exon	7688567	7688644	.	-	.	ID=AsAtg6580.t1.exon4;Parent=AsAtg6580.t1
Asue_scaffold2	AUGUSTUS	exon	7688720	7688794	.	-	.	ID=AsAtg6580.t1.exon5;Parent=AsAtg6580.t1
Asue_scaffold2	AUGUSTUS	exon	7688893	7688979	.	-	.	ID=AsAtg6580.t1.exon6;Parent=AsAtg6580.t1
Asue_scaffold2	AUGUSTUS	exon	7689065	7689193	.	-	.	ID=AsAtg6580.t1.exon7;Parent=AsAtg6580.t1
Asue_scaffold2	AUGUSTUS	exon	7689301	7689441	.	-	.	ID=AsAtg6580.t1.exon8;Parent=AsAtg6580.t1
Asue_scaffold2	AUGUSTUS	exon	7689542	7689610	.	-	.	ID=AsAtg6580.t1.exon9;Parent=AsAtg6580.t1
Asue_scaffold2	AUGUSTUS	exon	7689690	7689756	.	-	.	ID=AsAtg6580.t1.exon10;Parent=AsAtg6580.t1
Asue_scaffold2	AUGUSTUS	exon	7689907	7689972	.	-	.	ID=AsAtg6580.t1.exon11;Parent=AsAtg6580.t1
Asue_scaffold2	AUGUSTUS	exon	7690285	7690436	.	-	.	ID=AsAtg6580.t1.exon12;Parent=AsAtg6580.t1
###
# start gene g6581
# protein sequence = [MKGPIVLLREEYPKLGSVFTVNLLHKNITFLIGPEVSSHFFNAYESELSQKEIYKFNVPTFGPGVVFDVDYPVRMEQF
# RFFSSALKVNKLRGYVDQMTKETEDYFSKWGESGEVDLKAELKRLITLTASRCLLGREVRDQLFDDVAPLFHDLDKGMQPISVIFPKLPIPAHNCRDR
# ARGKIAKIFSNIIATRKRSGDKSENDMLQCFIDSKYKDGRETTESEVTGLLIAGLFAGQRTSSITATWTGAYLIQNKHWWSAALDEQKKLIGKHGDKI
# DYDVLSEMDFLFRSAKEALRLHPPKILLLRTVHSDFTVTTREGKQYEIPKGHIVATSPAFANRLPHVYKDPENFDPDRFSKEREEDKAAGSCSYISLG
# AGRHECPGGSFAFLQIKAVWCHLLRNFELELVSPFPEINWNALVVGAKGNVMVRYKRRPLS]
# Evidence for and against this transcript:
# % of transcript supported by hints (any source): 0
# CDS exons: 0/2
# CDS introns: 0/1
# 5'UTR exons and introns: 0/3
# 3'UTR exons and introns: 0/1
# hint groups fully obeyed: 0
# incompatible hint groups: 0
# end gene g6581
Asue_scaffold2	AUGUSTUS	gene	7691754	7694861	.	-	.	ID=AsAtg6581
Asue_scaffold2	AUGUSTUS	mRNA	7691754	7694861	.	-	.	ID=AsAtg6581.t1;Parent=AsAtg6581
Asue_scaffold2	AUGUSTUS	CDS	7691856	7692851	.	-	0	ID=AsAtg6581.t1.cds;Parent=AsAtg6581.t1
Asue_scaffold2	AUGUSTUS	CDS	7693467	7693772	.	-	0	ID=AsAtg6581.t1.cds;Parent=AsAtg6581.t1
Asue_scaffold2	AUGUSTUS	exon	7691856	7692851	.	-	.	ID=AsAtg6581.t1.exon1;Parent=AsAtg6581.t1
Asue_scaffold2	AUGUSTUS	exon	7693467	7693772	.	-	.	ID=AsAtg6581.t1.exon2;Parent=AsAtg6581.t1
###
# start gene g6582
# protein sequence = [MESDSEMVPFPQLPMPIENNYRACTIPYRFPSDDPKKATPNEISWINVFANSIPSFKKRAESDITVPDAPARAEKFAE
# RYAGILEDLKKDPESHGGPPDGILLCRLREQVLRELGFRDIFKKVKDEENAKAISLFPQVVSLSDAIEDDGKRLENLVRGIFAGNIFDLGSAQLAEVF
# SRDGMSFLASCQNLVPRPWVIDDLENFQAKWINKSWKKAVIFVDNSGADIILGILPFARELLRRGAQVVLAANELPSINDITYTELTEILSQLKDENG
# QLLGVDTSKLLIANSGNDLPVIDLSRVSQELAYLSSDADLVIVEGMGRGIETNLYAQFKCDSLKIGMVKHLEVAEFLGGRLYDCVFKFNEVQS]
# Evidence for and against this transcript:
# % of transcript supported by hints (any source): 92
# CDS exons: 12/12
#      P:  12 
# CDS introns: 11/11
#      E:  11 
#      P:  11 
# 5'UTR exons and introns: 0/1
# 3'UTR exons and introns: 0/1
# hint groups fully obeyed: 22
#      E:  11 
#      P:  11 
# incompatible hint groups: 14
#      P:  14 (AT2G17340.1,TRINITY_GG_13_c1250_g1_i5)
# end gene g6582
Asue_scaffold2	AUGUSTUS	gene	7696565	7699371	.	-	.	ID=AsAtg6582
Asue_scaffold2	AUGUSTUS	mRNA	7696565	7699371	.	-	.	ID=AsAtg6582.t1;Parent=AsAtg6582
Asue_scaffold2	AUGUSTUS	CDS	7696772	7696852	.	-	0	ID=AsAtg6582.t1.cds;Parent=AsAtg6582.t1
Asue_scaffold2	AUGUSTUS	CDS	7696978	7697040	.	-	0	ID=AsAtg6582.t1.cds;Parent=AsAtg6582.t1
Asue_scaffold2	AUGUSTUS	CDS	7697133	7697210	.	-	0	ID=AsAtg6582.t1.cds;Parent=AsAtg6582.t1
Asue_scaffold2	AUGUSTUS	CDS	7697309	7697386	.	-	0	ID=AsAtg6582.t1.cds;Parent=AsAtg6582.t1
Asue_scaffold2	AUGUSTUS	CDS	7697466	7697540	.	-	0	ID=AsAtg6582.t1.cds;Parent=AsAtg6582.t1
Asue_scaffold2	AUGUSTUS	CDS	7697638	7697724	.	-	0	ID=AsAtg6582.t1.cds;Parent=AsAtg6582.t1
Asue_scaffold2	AUGUSTUS	CDS	7697825	7697953	.	-	0	ID=AsAtg6582.t1.cds;Parent=AsAtg6582.t1
Asue_scaffold2	AUGUSTUS	CDS	7698037	7698177	.	-	0	ID=AsAtg6582.t1.cds;Parent=AsAtg6582.t1
Asue_scaffold2	AUGUSTUS	CDS	7698265	7698333	.	-	0	ID=AsAtg6582.t1.cds;Parent=AsAtg6582.t1
Asue_scaffold2	AUGUSTUS	CDS	7698415	7698481	.	-	1	ID=AsAtg6582.t1.cds;Parent=AsAtg6582.t1
Asue_scaffold2	AUGUSTUS	CDS	7698658	7698723	.	-	1	ID=AsAtg6582.t1.cds;Parent=AsAtg6582.t1
Asue_scaffold2	AUGUSTUS	CDS	7699077	7699246	.	-	0	ID=AsAtg6582.t1.cds;Parent=AsAtg6582.t1
Asue_scaffold2	AUGUSTUS	exon	7696772	7696852	.	-	.	ID=AsAtg6582.t1.exon1;Parent=AsAtg6582.t1
Asue_scaffold2	AUGUSTUS	exon	7696978	7697040	.	-	.	ID=AsAtg6582.t1.exon2;Parent=AsAtg6582.t1
Asue_scaffold2	AUGUSTUS	exon	7697133	7697210	.	-	.	ID=AsAtg6582.t1.exon3;Parent=AsAtg6582.t1
Asue_scaffold2	AUGUSTUS	exon	7697309	7697386	.	-	.	ID=AsAtg6582.t1.exon4;Parent=AsAtg6582.t1
Asue_scaffold2	AUGUSTUS	exon	7697466	7697540	.	-	.	ID=AsAtg6582.t1.exon5;Parent=AsAtg6582.t1
Asue_scaffold2	AUGUSTUS	exon	7697638	7697724	.	-	.	ID=AsAtg6582.t1.exon6;Parent=AsAtg6582.t1
Asue_scaffold2	AUGUSTUS	exon	7697825	7697953	.	-	.	ID=AsAtg6582.t1.exon7;Parent=AsAtg6582.t1
Asue_scaffold2	AUGUSTUS	exon	7698037	7698177	.	-	.	ID=AsAtg6582.t1.exon8;Parent=AsAtg6582.t1
Asue_scaffold2	AUGUSTUS	exon	7698265	7698333	.	-	.	ID=AsAtg6582.t1.exon9;Parent=AsAtg6582.t1
Asue_scaffold2	AUGUSTUS	exon	7698415	7698481	.	-	.	ID=AsAtg6582.t1.exon10;Parent=AsAtg6582.t1
Asue_scaffold2	AUGUSTUS	exon	7698658	7698723	.	-	.	ID=AsAtg6582.t1.exon11;Parent=AsAtg6582.t1
Asue_scaffold2	AUGUSTUS	exon	7699077	7699246	.	-	.	ID=AsAtg6582.t1.exon12;Parent=AsAtg6582.t1
###
# start gene g6583
# protein sequence = [MSLRIKLVVDKFVEELKQALDADIQDRIMKEREMQSYIEEREREVAEREAAWKAELSRRETEIARQEARLKMERENLE
# KEKSVLMGTASNQDNQDGALEITVSGEKYRCLRFSKAKK]
# Evidence for and against this transcript:
# % of transcript supported by hints (any source): 60
# CDS exons: 2/2
#      P:   2 
# CDS introns: 1/1
#      E:   1 
#      P:   1 
# 5'UTR exons and introns: 0/1
# 3'UTR exons and introns: 0/1
# hint groups fully obeyed: 1
#      E:   1 
# incompatible hint groups: 1
#      P:   1 (AT2G17350.1)
# end gene g6583
Asue_scaffold2	AUGUSTUS	gene	7700340	7701471	.	-	.	ID=AsAtg6583
Asue_scaffold2	AUGUSTUS	mRNA	7700340	7701471	.	-	.	ID=AsAtg6583.t1;Parent=AsAtg6583
Asue_scaffold2	AUGUSTUS	CDS	7700861	7701034	.	-	0	ID=AsAtg6583.t1.cds;Parent=AsAtg6583.t1
Asue_scaffold2	AUGUSTUS	CDS	7701127	7701306	.	-	0	ID=AsAtg6583.t1.cds;Parent=AsAtg6583.t1
Asue_scaffold2	AUGUSTUS	exon	7700861	7701034	.	-	.	ID=AsAtg6583.t1.exon1;Parent=AsAtg6583.t1
Asue_scaffold2	AUGUSTUS	exon	7701127	7701306	.	-	.	ID=AsAtg6583.t1.exon2;Parent=AsAtg6583.t1
###
# start gene g6584
# protein sequence = [MARGLKKHLKRLNAPKHWMLDKLGGAFAPKPSSGPHKSRECLPLVLIIRNRLKYALTYREVISILMQRHIQVDGKVRT
# DKTYPAGFMDVVSIPKTNENFRLLYDTKGRFRLHSIKDEEAKFKLCKVRSIQFGQKGIPYLNTYDGRTIRYPDPLIKPNDTIKLDLEENKIVEFIKFD
# VGNVVMVTGGRNRGRVGVIKNREKHKGSFETIHIQDSTGHEFATRLGNVYTIGKGTKPWVSLPKGKGIKLTIIEEARKRLSAQQA]
# Evidence for and against this transcript:
# % of transcript supported by hints (any source): 72.7
# CDS exons: 4/5
#      P:   4 
# CDS introns: 4/4
#      E:   4 
#      P:   3 
# 5'UTR exons and introns: 0/1
# 3'UTR exons and introns: 0/1
# hint groups fully obeyed: 8
#      E:   4 
#      P:   4 
# incompatible hint groups: 4
#      P:   4 
# end gene g6584
Asue_scaffold2	AUGUSTUS	gene	7701606	7703480	.	+	.	ID=AsAtg6584
Asue_scaffold2	AUGUSTUS	mRNA	7701606	7703480	.	+	.	ID=AsAtg6584.t1;Parent=AsAtg6584
Asue_scaffold2	AUGUSTUS	CDS	7701756	7701758	.	+	0	ID=AsAtg6584.t1.cds;Parent=AsAtg6584.t1
Asue_scaffold2	AUGUSTUS	CDS	7702152	7702229	.	+	0	ID=AsAtg6584.t1.cds;Parent=AsAtg6584.t1
Asue_scaffold2	AUGUSTUS	CDS	7702313	7702493	.	+	0	ID=AsAtg6584.t1.cds;Parent=AsAtg6584.t1
Asue_scaffold2	AUGUSTUS	CDS	7702609	7702706	.	+	2	ID=AsAtg6584.t1.cds;Parent=AsAtg6584.t1
Asue_scaffold2	AUGUSTUS	CDS	7702871	7703296	.	+	0	ID=AsAtg6584.t1.cds;Parent=AsAtg6584.t1
Asue_scaffold2	AUGUSTUS	exon	7701756	7701758	.	+	.	ID=AsAtg6584.t1.exon1;Parent=AsAtg6584.t1
Asue_scaffold2	AUGUSTUS	exon	7702152	7702229	.	+	.	ID=AsAtg6584.t1.exon2;Parent=AsAtg6584.t1
Asue_scaffold2	AUGUSTUS	exon	7702313	7702493	.	+	.	ID=AsAtg6584.t1.exon3;Parent=AsAtg6584.t1
Asue_scaffold2	AUGUSTUS	exon	7702609	7702706	.	+	.	ID=AsAtg6584.t1.exon4;Parent=AsAtg6584.t1
Asue_scaffold2	AUGUSTUS	exon	7702871	7703296	.	+	.	ID=AsAtg6584.t1.exon5;Parent=AsAtg6584.t1
###
# start gene g6585
# protein sequence = [MEDLRRRFPTKKNGEEISNVAVDPPLRKASDALPLPLYLTNTFFLSLFFATVYFLLSRWREKIRNSTPLHVVDLSEIC
# ALIGFVASFIYLLGFCGIDLIFRSSSDDDVWVNDGMIPCNQSLDCREVLPIKPNSVDPPRESELDSVEDEEIVKLVIDGTIPSYSLETKLGDCKRAAA
# IRREAVQRITGKSLTGLPLEGFDYNSILGQCCEMPVGYVQIPVGIAGPLLLDGVEYSVPMATTEGCLVASTNRGFKAIHLSGGAFSVLVKDAMTRAPV
# VRFPSARRAALVMFYLQDPSNFERLSLIFNKSSRFARLQSITCTIAGRNLYPRFACSTGDAMGMNMVSKGVQNVLDFVKSEFPDMDVIGISGNYCSDK
# KASAVNWIEGRGKHVVCEAFIKAEIVEKVLKTSVEALVELNTLKNLVGSAMAGSLGGFNAHSSNIVSAVFIATGQDPAQNVESSHCMTMILPDGDDLH
# ISVSMPCIEVGTVGGGTQLASQAACLNLLGVKGSNNEKPGSNAQQLARIVAGSVLAGELSLMSAIAAGQLVKSHMKYNRSSRDIGPSSQVNRFSFNRL
# KMIHFVLLVSRQGKVRLTKWYSPYTQKERSKVIRELSGVILNRGPKLCNFIEWRGYKVVYKRYASLYFCMCIDEADNELEVLEIIHHYVEILDRYFGS
# VCELDLIFNFHKAYYILDELLIAGELQESSKKTVARIISAQDQLVEVAKEEASSISNIIAQATK]
# Evidence for and against this transcript:
# % of transcript supported by hints (any source): 34.8
# CDS exons: 0/11
# CDS introns: 8/10
#      E:   8 
#      P:   7 
# 5'UTR exons and introns: 0/1
# 3'UTR exons and introns: 0/1
# hint groups fully obeyed: 15
#      E:   8 
#      P:   7 
# incompatible hint groups: 0
# end gene g6585
Asue_scaffold2	AUGUSTUS	gene	7705096	7710232	.	+	.	ID=AsAtg6585
Asue_scaffold2	AUGUSTUS	mRNA	7705096	7710232	.	+	.	ID=AsAtg6585.t1;Parent=AsAtg6585
Asue_scaffold2	AUGUSTUS	CDS	7705177	7706090	.	+	0	ID=AsAtg6585.t1.cds;Parent=AsAtg6585.t1
Asue_scaffold2	AUGUSTUS	CDS	7706169	7706350	.	+	1	ID=AsAtg6585.t1.cds;Parent=AsAtg6585.t1
Asue_scaffold2	AUGUSTUS	CDS	7706439	7706779	.	+	2	ID=AsAtg6585.t1.cds;Parent=AsAtg6585.t1
Asue_scaffold2	AUGUSTUS	CDS	7706900	7707147	.	+	0	ID=AsAtg6585.t1.cds;Parent=AsAtg6585.t1
Asue_scaffold2	AUGUSTUS	CDS	7708240	7708264	.	+	1	ID=AsAtg6585.t1.cds;Parent=AsAtg6585.t1
Asue_scaffold2	AUGUSTUS	CDS	7709097	7709183	.	+	0	ID=AsAtg6585.t1.cds;Parent=AsAtg6585.t1
Asue_scaffold2	AUGUSTUS	CDS	7709273	7709364	.	+	0	ID=AsAtg6585.t1.cds;Parent=AsAtg6585.t1
Asue_scaffold2	AUGUSTUS	CDS	7709450	7709558	.	+	1	ID=AsAtg6585.t1.cds;Parent=AsAtg6585.t1
Asue_scaffold2	AUGUSTUS	CDS	7709658	7709693	.	+	0	ID=AsAtg6585.t1.cds;Parent=AsAtg6585.t1
Asue_scaffold2	AUGUSTUS	CDS	7709782	7709868	.	+	0	ID=AsAtg6585.t1.cds;Parent=AsAtg6585.t1
Asue_scaffold2	AUGUSTUS	CDS	7709958	7710029	.	+	0	ID=AsAtg6585.t1.cds;Parent=AsAtg6585.t1
Asue_scaffold2	AUGUSTUS	exon	7705177	7706090	.	+	.	ID=AsAtg6585.t1.exon1;Parent=AsAtg6585.t1
Asue_scaffold2	AUGUSTUS	exon	7706169	7706350	.	+	.	ID=AsAtg6585.t1.exon2;Parent=AsAtg6585.t1
Asue_scaffold2	AUGUSTUS	exon	7706439	7706779	.	+	.	ID=AsAtg6585.t1.exon3;Parent=AsAtg6585.t1
Asue_scaffold2	AUGUSTUS	exon	7706900	7707147	.	+	.	ID=AsAtg6585.t1.exon4;Parent=AsAtg6585.t1
Asue_scaffold2	AUGUSTUS	exon	7708240	7708264	.	+	.	ID=AsAtg6585.t1.exon5;Parent=AsAtg6585.t1
Asue_scaffold2	AUGUSTUS	exon	7709097	7709183	.	+	.	ID=AsAtg6585.t1.exon6;Parent=AsAtg6585.t1
Asue_scaffold2	AUGUSTUS	exon	7709273	7709364	.	+	.	ID=AsAtg6585.t1.exon7;Parent=AsAtg6585.t1
Asue_scaffold2	AUGUSTUS	exon	7709450	7709558	.	+	.	ID=AsAtg6585.t1.exon8;Parent=AsAtg6585.t1
Asue_scaffold2	AUGUSTUS	exon	7709658	7709693	.	+	.	ID=AsAtg6585.t1.exon9;Parent=AsAtg6585.t1
Asue_scaffold2	AUGUSTUS	exon	7709782	7709868	.	+	.	ID=AsAtg6585.t1.exon10;Parent=AsAtg6585.t1
Asue_scaffold2	AUGUSTUS	exon	7709958	7710029	.	+	.	ID=AsAtg6585.t1.exon11;Parent=AsAtg6585.t1
###
# start gene g6586
# protein sequence = [MASSSEKTPLIPSDEKNDTKEESKSTTKPESGSGAPPSPSPTDPGLDFNAFDFSGMAGILNDPSIKELAEQIAKDPSF
# NQLAEQLQRSVPTGSHEGGLPNFDPQQYMQTMQQVMENPEFRTMAERLGNALVQDPQMSPFLEALGNPAASEQFAERMAQMKEDPELKPILAEIDAGG
# PSAMMKYWNDKDVLAKLGEAMGIAVGADQTVAAEPEEAEEGEEEESIVHQTASLGDVEGLKAALASGGNKDEEDSEGRTALHFACGYGEVRCAQVLLD
# AGANANAIDKNKNTPLHYAAGYGRKECVSLLLENGAAVTQQNMDNKNPIDVARLNNQLDVVKLLEKDAFL]
# Evidence for and against this transcript:
# % of transcript supported by hints (any source): 42.1
# CDS exons: 0/8
# CDS introns: 7/7
#      E:   7 
#      P:   7 
# 5'UTR exons and introns: 1/3
#      E:   1 
# 3'UTR exons and introns: 0/1
# hint groups fully obeyed: 15
#      E:   8 
#      P:   7 
# incompatible hint groups: 0
# end gene g6586
Asue_scaffold2	AUGUSTUS	gene	7710776	7713149	.	+	.	ID=AsAtg6586
Asue_scaffold2	AUGUSTUS	mRNA	7710776	7713149	.	+	.	ID=AsAtg6586.t1;Parent=AsAtg6586
Asue_scaffold2	AUGUSTUS	CDS	7711012	7711051	.	+	0	ID=AsAtg6586.t1.cds;Parent=AsAtg6586.t1
Asue_scaffold2	AUGUSTUS	CDS	7711136	7711278	.	+	2	ID=AsAtg6586.t1.cds;Parent=AsAtg6586.t1
Asue_scaffold2	AUGUSTUS	CDS	7711362	7711574	.	+	0	ID=AsAtg6586.t1.cds;Parent=AsAtg6586.t1
Asue_scaffold2	AUGUSTUS	CDS	7711672	7711820	.	+	0	ID=AsAtg6586.t1.cds;Parent=AsAtg6586.t1
Asue_scaffold2	AUGUSTUS	CDS	7711896	7712052	.	+	1	ID=AsAtg6586.t1.cds;Parent=AsAtg6586.t1
Asue_scaffold2	AUGUSTUS	CDS	7712178	7712270	.	+	0	ID=AsAtg6586.t1.cds;Parent=AsAtg6586.t1
Asue_scaffold2	AUGUSTUS	CDS	7712548	7712687	.	+	0	ID=AsAtg6586.t1.cds;Parent=AsAtg6586.t1
Asue_scaffold2	AUGUSTUS	CDS	7712786	7712885	.	+	1	ID=AsAtg6586.t1.cds;Parent=AsAtg6586.t1
Asue_scaffold2	AUGUSTUS	exon	7711012	7711051	.	+	.	ID=AsAtg6586.t1.exon1;Parent=AsAtg6586.t1
Asue_scaffold2	AUGUSTUS	exon	7711136	7711278	.	+	.	ID=AsAtg6586.t1.exon2;Parent=AsAtg6586.t1
Asue_scaffold2	AUGUSTUS	exon	7711362	7711574	.	+	.	ID=AsAtg6586.t1.exon3;Parent=AsAtg6586.t1
Asue_scaffold2	AUGUSTUS	exon	7711672	7711820	.	+	.	ID=AsAtg6586.t1.exon4;Parent=AsAtg6586.t1
Asue_scaffold2	AUGUSTUS	exon	7711896	7712052	.	+	.	ID=AsAtg6586.t1.exon5;Parent=AsAtg6586.t1
Asue_scaffold2	AUGUSTUS	exon	7712178	7712270	.	+	.	ID=AsAtg6586.t1.exon6;Parent=AsAtg6586.t1
Asue_scaffold2	AUGUSTUS	exon	7712548	7712687	.	+	.	ID=AsAtg6586.t1.exon7;Parent=AsAtg6586.t1
Asue_scaffold2	AUGUSTUS	exon	7712786	7712885	.	+	.	ID=AsAtg6586.t1.exon8;Parent=AsAtg6586.t1
###
# start gene g6587
# protein sequence = [MENLTEIESTMESLTEMESERVEQGTDKEIGSGEQRQDDVKETEDENSGERVGEEAPVREHEDSPCLIVIEEGTSLAS
# LEEVTNADDLPKIDDEKNSQFETSPHPSPSPSVALDTEEGLINPTVEENIVSSEVSSDILKDDGDAVEVDRDTAEVQEETANIPEYKLSEDTGSPHHH
# ADILMVQEKAAEEHDMIASGDHEEFPVNPDNKHSEENQSPHHHANNVMEQDQAAEEREIISPGEHKEIPANPDTKVVEENNDRIDEGEANNLNLAGDG
# SGAVDHDYLTKTELDKVLEVPGSETISKLEDRPSEHLSETSMNVEKELEMPAVEILPDNDKNSDVLAVGVSGDSDNVVSVLPASQTSSDRDEGMITVD
# AEPTEDMKLDVPDSKLVTDTTVDSTNNKDAHVEANTERQDNSSALVLNDANNESAPVKRVPGPYVASSNIKSEARGSGDLNNGVHKIVRTPPVFDGTM
# RAKRSFLLDDASDGNESGTEEDQSAFMKELDSFFRERNMDFKPPKFYGEGLNCLKLWRAVTRLGGYDKVTGSKLWRQVGESFRPPKTCTTVSWTFRGF
# YEKALLEYERHKVSEGELQIPLPLELEPMNIDNQASGSGRARRDAASRAMQGWHSQRLNGNGEVSDPAIKDKNLVLHQKREKQIGTTPGLLKRKRAAE
# HGAKNAIHVSKPMLDVTVVDVGPPADWVKINVQRTQDCFEVYALVPGLVREEVRVQSDPAGRLVISGEPENPMNPWGATPFKKVVSLPTRIDPHHTSA
# VSRFIIKSLFSTAGGFLLGSALSNPPSLATAFSSSSSXXXXXXXXXMETHKTKVCIVGSGPAAHTAAIYASRAELKPLLFEGWMANDIAPGGQLTTTT
# DVENFPGFPEGILGIDIVEKFRKQSERFGTTIFTETVNKVDFSSKPFKLFTDSRTVLADSVIISTGAVAKRLSFTGSGEGNGGFWNRGISACAVCDGA
# APIFRNKPLVVIGGGDSAMEEANFLTKYGSKVYIIHRRDTFRASKIMQQRALSNPKIEVIWNSAVVEAYGDENGRVLGGLKVKNVVTGDVSDLKVSGL
# FFAIGHEPATKFLDGQLELDEDGYVVTKPGTTKTSVVGVFAAGDVQDKKYRQAITAAGTGCMAALDAEHYLQEIGSQEVFHGGATATGAPSGGKELSQ
# TPTWAVAVVCTFLILISHLLEKGLQRLANWLWKKHKNSLLEALEKIKAELMILGFISLLLTFGEPYILKICVPRKAALSMLPCLSEDTVLFQKLAPSS
# LSRHLLAAGDTSINCKQGSEPLITLKGLHQLHILLFFLAIFHIVYSLITMMLSRLKIRGWKKWEQETLSNDYEFSIDHSRLRLTHETSFVREHTSFWT
# TTPFFFYVGCFFRQFFVSVERTDYLTLRHGFISIILAVGTKLQAIMATMALEIVETHAVVQGMPLVQGSDRYFWFDCPQLLLHLIHFALFQYSFGLKS
# CFHKDFNLVVSKLFLCYITLPLYALVTQMGSHMKKAVFDEQMAKALKKWHKDIKLKKGKARKLPSKTLGVSESFSLSSSSSATTLHRSKTTGHSSNII
# YYKQEDEEDEMSDLEAGAEDAIDRIQQQEMQFHNS]
# Evidence for and against this transcript:
# % of transcript supported by hints (any source): 23.5
# CDS exons: 0/24
# CDS introns: 12/23
#      E:  12 
#      P:  12 
# 5'UTR exons and introns: 0/3
# 3'UTR exons and introns: 0/1
# hint groups fully obeyed: 24
#      E:  12 
#      P:  12 
# incompatible hint groups: 0
# end gene g6587
Asue_scaffold2	AUGUSTUS	gene	7714086	7726022	.	+	.	ID=AsAtg6587
Asue_scaffold2	AUGUSTUS	mRNA	7714086	7726022	.	+	.	ID=AsAtg6587.t1;Parent=AsAtg6587
Asue_scaffold2	AUGUSTUS	CDS	7715009	7716582	.	+	0	ID=AsAtg6587.t1.cds;Parent=AsAtg6587.t1
Asue_scaffold2	AUGUSTUS	CDS	7716679	7716718	.	+	1	ID=AsAtg6587.t1.cds;Parent=AsAtg6587.t1
Asue_scaffold2	AUGUSTUS	CDS	7716902	7716954	.	+	0	ID=AsAtg6587.t1.cds;Parent=AsAtg6587.t1
Asue_scaffold2	AUGUSTUS	CDS	7717058	7717103	.	+	1	ID=AsAtg6587.t1.cds;Parent=AsAtg6587.t1
Asue_scaffold2	AUGUSTUS	CDS	7717316	7717408	.	+	0	ID=AsAtg6587.t1.cds;Parent=AsAtg6587.t1
Asue_scaffold2	AUGUSTUS	CDS	7717515	7717622	.	+	0	ID=AsAtg6587.t1.cds;Parent=AsAtg6587.t1
Asue_scaffold2	AUGUSTUS	CDS	7717745	7717799	.	+	0	ID=AsAtg6587.t1.cds;Parent=AsAtg6587.t1
Asue_scaffold2	AUGUSTUS	CDS	7717891	7717957	.	+	2	ID=AsAtg6587.t1.cds;Parent=AsAtg6587.t1
Asue_scaffold2	AUGUSTUS	CDS	7718041	7718107	.	+	1	ID=AsAtg6587.t1.cds;Parent=AsAtg6587.t1
Asue_scaffold2	AUGUSTUS	CDS	7718193	7718243	.	+	0	ID=AsAtg6587.t1.cds;Parent=AsAtg6587.t1
Asue_scaffold2	AUGUSTUS	CDS	7718330	7718422	.	+	0	ID=AsAtg6587.t1.cds;Parent=AsAtg6587.t1
Asue_scaffold2	AUGUSTUS	CDS	7718501	7718548	.	+	0	ID=AsAtg6587.t1.cds;Parent=AsAtg6587.t1
Asue_scaffold2	AUGUSTUS	CDS	7719495	7720551	.	+	0	ID=AsAtg6587.t1.cds;Parent=AsAtg6587.t1
Asue_scaffold2	AUGUSTUS	CDS	7721278	7721334	.	+	2	ID=AsAtg6587.t1.cds;Parent=AsAtg6587.t1
Asue_scaffold2	AUGUSTUS	CDS	7723191	7723336	.	+	2	ID=AsAtg6587.t1.cds;Parent=AsAtg6587.t1
Asue_scaffold2	AUGUSTUS	CDS	7723427	7723484	.	+	0	ID=AsAtg6587.t1.cds;Parent=AsAtg6587.t1
Asue_scaffold2	AUGUSTUS	CDS	7723558	7723874	.	+	2	ID=AsAtg6587.t1.cds;Parent=AsAtg6587.t1
Asue_scaffold2	AUGUSTUS	CDS	7723955	7724015	.	+	0	ID=AsAtg6587.t1.cds;Parent=AsAtg6587.t1
Asue_scaffold2	AUGUSTUS	CDS	7724099	7724187	.	+	2	ID=AsAtg6587.t1.cds;Parent=AsAtg6587.t1
Asue_scaffold2	AUGUSTUS	CDS	7724275	7724349	.	+	0	ID=AsAtg6587.t1.cds;Parent=AsAtg6587.t1
Asue_scaffold2	AUGUSTUS	CDS	7724844	7725017	.	+	0	ID=AsAtg6587.t1.cds;Parent=AsAtg6587.t1
Asue_scaffold2	AUGUSTUS	CDS	7725252	7725319	.	+	0	ID=AsAtg6587.t1.cds;Parent=AsAtg6587.t1
Asue_scaffold2	AUGUSTUS	CDS	7725431	7725467	.	+	1	ID=AsAtg6587.t1.cds;Parent=AsAtg6587.t1
Asue_scaffold2	AUGUSTUS	CDS	7725567	7725884	.	+	0	ID=AsAtg6587.t1.cds;Parent=AsAtg6587.t1
Asue_scaffold2	AUGUSTUS	exon	7715009	7716582	.	+	.	ID=AsAtg6587.t1.exon1;Parent=AsAtg6587.t1
Asue_scaffold2	AUGUSTUS	exon	7716679	7716718	.	+	.	ID=AsAtg6587.t1.exon2;Parent=AsAtg6587.t1
Asue_scaffold2	AUGUSTUS	exon	7716902	7716954	.	+	.	ID=AsAtg6587.t1.exon3;Parent=AsAtg6587.t1
Asue_scaffold2	AUGUSTUS	exon	7717058	7717103	.	+	.	ID=AsAtg6587.t1.exon4;Parent=AsAtg6587.t1
Asue_scaffold2	AUGUSTUS	exon	7717316	7717408	.	+	.	ID=AsAtg6587.t1.exon5;Parent=AsAtg6587.t1
Asue_scaffold2	AUGUSTUS	exon	7717515	7717622	.	+	.	ID=AsAtg6587.t1.exon6;Parent=AsAtg6587.t1
Asue_scaffold2	AUGUSTUS	exon	7717745	7717799	.	+	.	ID=AsAtg6587.t1.exon7;Parent=AsAtg6587.t1
Asue_scaffold2	AUGUSTUS	exon	7717891	7717957	.	+	.	ID=AsAtg6587.t1.exon8;Parent=AsAtg6587.t1
Asue_scaffold2	AUGUSTUS	exon	7718041	7718107	.	+	.	ID=AsAtg6587.t1.exon9;Parent=AsAtg6587.t1
Asue_scaffold2	AUGUSTUS	exon	7718193	7718243	.	+	.	ID=AsAtg6587.t1.exon10;Parent=AsAtg6587.t1
Asue_scaffold2	AUGUSTUS	exon	7718330	7718422	.	+	.	ID=AsAtg6587.t1.exon11;Parent=AsAtg6587.t1
Asue_scaffold2	AUGUSTUS	exon	7718501	7718548	.	+	.	ID=AsAtg6587.t1.exon12;Parent=AsAtg6587.t1
Asue_scaffold2	AUGUSTUS	exon	7719495	7720551	.	+	.	ID=AsAtg6587.t1.exon13;Parent=AsAtg6587.t1
Asue_scaffold2	AUGUSTUS	exon	7721278	7721334	.	+	.	ID=AsAtg6587.t1.exon14;Parent=AsAtg6587.t1
Asue_scaffold2	AUGUSTUS	exon	7723191	7723336	.	+	.	ID=AsAtg6587.t1.exon15;Parent=AsAtg6587.t1
Asue_scaffold2	AUGUSTUS	exon	7723427	7723484	.	+	.	ID=AsAtg6587.t1.exon16;Parent=AsAtg6587.t1
Asue_scaffold2	AUGUSTUS	exon	7723558	7723874	.	+	.	ID=AsAtg6587.t1.exon17;Parent=AsAtg6587.t1
Asue_scaffold2	AUGUSTUS	exon	7723955	7724015	.	+	.	ID=AsAtg6587.t1.exon18;Parent=AsAtg6587.t1
Asue_scaffold2	AUGUSTUS	exon	7724099	7724187	.	+	.	ID=AsAtg6587.t1.exon19;Parent=AsAtg6587.t1
Asue_scaffold2	AUGUSTUS	exon	7724275	7724349	.	+	.	ID=AsAtg6587.t1.exon20;Parent=AsAtg6587.t1
Asue_scaffold2	AUGUSTUS	exon	7724844	7725017	.	+	.	ID=AsAtg6587.t1.exon21;Parent=AsAtg6587.t1
Asue_scaffold2	AUGUSTUS	exon	7725252	7725319	.	+	.	ID=AsAtg6587.t1.exon22;Parent=AsAtg6587.t1
Asue_scaffold2	AUGUSTUS	exon	7725431	7725467	.	+	.	ID=AsAtg6587.t1.exon23;Parent=AsAtg6587.t1
Asue_scaffold2	AUGUSTUS	exon	7725567	7725884	.	+	.	ID=AsAtg6587.t1.exon24;Parent=AsAtg6587.t1
###
# start gene g6588
# protein sequence = [MDSKEMVVEEIMRIHRSLPSRPDIEDVETATSLIQNVEKEDRNRLEAIDKLVKTSSSEVPLELFNVFKEMKKSLVRFQ
# STEQTREATKILDLESVHVVFDELIQRASFCIASPNSTTALPRSVPVPAPVVSSDEIPFKSKEIISRDDTFVKKAKSSFYSDGLLAPSKPQVLDSTLH
# QAKNVAGNDGEKLSLIKLASLIEVSAKKATQELNLQHRLMDQLEWLPDSLGKLSSLVRLDLSENCIMVLPATIGGLISLTRLDLHSNRIGQLPESIGD
# LLNLVNLNLSGNQLSSLPSSLNRLIHLEELDLSSNSLSILPESIGSLVSLKKLDVETNNIEEIPHSISGCSSMEELRADYNRLKALPEAVGKLSTLEI
# LTVRYNNIRQLPTTMSSMANLKELDVSFNELESVPESLCYAKTLVKLNIGNNFANLRSLPGLIGNLEKLEELDMSNNQIRFLPYTFKTLSNLRVLQTE
# QNPLEELPRDITEKGAQAVVQYMNDLMEARNTKSQRTKPKKSWVNSICFFCKSSTN]
# Evidence for and against this transcript:
# % of transcript supported by hints (any source): 11.1
# CDS exons: 0/3
# CDS introns: 0/2
# 5'UTR exons and introns: 0/1
# 3'UTR exons and introns: 1/3
#      E:   1 
# hint groups fully obeyed: 1
#      E:   1 
# incompatible hint groups: 0
# end gene g6588
Asue_scaffold2	AUGUSTUS	gene	7726426	7728832	.	+	.	ID=AsAtg6588
Asue_scaffold2	AUGUSTUS	mRNA	7726426	7728832	.	+	.	ID=AsAtg6588.t1;Parent=AsAtg6588
Asue_scaffold2	AUGUSTUS	CDS	7726457	7727003	.	+	0	ID=AsAtg6588.t1.cds;Parent=AsAtg6588.t1
Asue_scaffold2	AUGUSTUS	CDS	7727383	7728296	.	+	2	ID=AsAtg6588.t1.cds;Parent=AsAtg6588.t1
Asue_scaffold2	AUGUSTUS	CDS	7728413	7728532	.	+	0	ID=AsAtg6588.t1.cds;Parent=AsAtg6588.t1
Asue_scaffold2	AUGUSTUS	exon	7726457	7727003	.	+	.	ID=AsAtg6588.t1.exon1;Parent=AsAtg6588.t1
Asue_scaffold2	AUGUSTUS	exon	7727383	7728296	.	+	.	ID=AsAtg6588.t1.exon2;Parent=AsAtg6588.t1
Asue_scaffold2	AUGUSTUS	exon	7728413	7728532	.	+	.	ID=AsAtg6588.t1.exon3;Parent=AsAtg6588.t1
###
# start gene g6589
# protein sequence = [MTRPSRLLETAAPPPQPSEEMIAAESDMVVILSALLCALICVAGLAAVVRCAWLRRFTAGGDSPSPNKGLKKKALQSL
# PRSTFTAAESTSGAAAEEGDSTECAICLTDFADGEEIRVLPLCGHSFHVECIDKWLVSRSSCPSCRRILTPVRCDRCGHASTAEMKDQAHRHQHHQHS
# STTIPTYRLLTFQALAEAESIIKTYEAKLAEVEKMKKMAKQMVQSCEALMFKLEKKEKMLDDLGKLFRAPRMDVLKGKEKKLDYLGQLYSAPRMDLLK
# EIKNADGRYAGRN]
# Evidence for and against this transcript:
# % of transcript supported by hints (any source): 23.1
# CDS exons: 0/6
# CDS introns: 3/5
#      E:   3 
# 5'UTR exons and introns: 0/1
# 3'UTR exons and introns: 0/1
# hint groups fully obeyed: 3
#      E:   3 
# incompatible hint groups: 0
# end gene g6589
Asue_scaffold2	AUGUSTUS	gene	7729023	7732441	.	-	.	ID=AsAtg6589
Asue_scaffold2	AUGUSTUS	mRNA	7729023	7732441	.	-	.	ID=AsAtg6589.t1;Parent=AsAtg6589
Asue_scaffold2	AUGUSTUS	CDS	7729185	7729259	.	-	0	ID=AsAtg6589.t1.cds;Parent=AsAtg6589.t1
Asue_scaffold2	AUGUSTUS	CDS	7729363	7729428	.	-	0	ID=AsAtg6589.t1.cds;Parent=AsAtg6589.t1
Asue_scaffold2	AUGUSTUS	CDS	7729535	7729597	.	-	0	ID=AsAtg6589.t1.cds;Parent=AsAtg6589.t1
Asue_scaffold2	AUGUSTUS	CDS	7729690	7729752	.	-	0	ID=AsAtg6589.t1.cds;Parent=AsAtg6589.t1
Asue_scaffold2	AUGUSTUS	CDS	7729847	7729898	.	-	1	ID=AsAtg6589.t1.cds;Parent=AsAtg6589.t1
Asue_scaffold2	AUGUSTUS	CDS	7731776	7732320	.	-	0	ID=AsAtg6589.t1.cds;Parent=AsAtg6589.t1
Asue_scaffold2	AUGUSTUS	exon	7729185	7729259	.	-	.	ID=AsAtg6589.t1.exon1;Parent=AsAtg6589.t1
Asue_scaffold2	AUGUSTUS	exon	7729363	7729428	.	-	.	ID=AsAtg6589.t1.exon2;Parent=AsAtg6589.t1
Asue_scaffold2	AUGUSTUS	exon	7729535	7729597	.	-	.	ID=AsAtg6589.t1.exon3;Parent=AsAtg6589.t1
Asue_scaffold2	AUGUSTUS	exon	7729690	7729752	.	-	.	ID=AsAtg6589.t1.exon4;Parent=AsAtg6589.t1
Asue_scaffold2	AUGUSTUS	exon	7729847	7729898	.	-	.	ID=AsAtg6589.t1.exon5;Parent=AsAtg6589.t1
Asue_scaffold2	AUGUSTUS	exon	7731776	7732320	.	-	.	ID=AsAtg6589.t1.exon6;Parent=AsAtg6589.t1
###
# start gene g6590
# protein sequence = [MGPFHQQSRERLLSQNEYSDMCFRKITNLCELGHSDRRRIFFAVKMGMALALCSVVIFLKEPLHDASKYSVWGILTVV
# VVFEYSVGATLVKGFNRAIGTVSAGGLALGIARLSVLSRDFEQTIIITCIFLAGFIASYSKLHPAMKPYEYAFRVFLLTFCIVLVSGNNTGDFFSTAY
# YRFLFIVVGATTCLVVNIFIFPIWAGEDLHKLVANNFKSVANSLEGCVNGYLQCVEYERVPSKILTYQTSDDPLYSGYRSAIQSTNQEESLLDFAIWE
# PPHGPYRTFNHPWKNYVKLSGAVRHCAFTVMAIHGCILSEIQAAPEKRQAFRHELQRVGNEGAKVLRLIGEKVEKMENLGPGEILNDVQRAAEELQMK
# IDSKSYLLVNSESWAATXXXXXXXXXXXXXHETKVIKSLSQIWDTNSSSNNQNPASGNDESQIWESTESMMLRNRETWPSVSFIGGSVVNETVYKVYE
# SASSLSLATFASLLIEFVARLENLVNAFEELSTKADFRDPVPLNVVDQEGLWTRLMRLRRLRRYFGRS]
# Evidence for and against this transcript:
# % of transcript supported by hints (any source): 23.1
# CDS exons: 0/6
# CDS introns: 3/5
#      E:   3 
#      P:   3 
# 5'UTR exons and introns: 0/1
# 3'UTR exons and introns: 0/1
# hint groups fully obeyed: 6
#      E:   3 
#      P:   3 
# incompatible hint groups: 0
# end gene g6590
Asue_scaffold2	AUGUSTUS	gene	7736915	7740641	.	-	.	ID=AsAtg6590
Asue_scaffold2	AUGUSTUS	mRNA	7736915	7740641	.	-	.	ID=AsAtg6590.t1;Parent=AsAtg6590
Asue_scaffold2	AUGUSTUS	CDS	7736962	7737630	.	-	0	ID=AsAtg6590.t1.cds;Parent=AsAtg6590.t1
Asue_scaffold2	AUGUSTUS	CDS	7737911	7738057	.	-	0	ID=AsAtg6590.t1.cds;Parent=AsAtg6590.t1
Asue_scaffold2	AUGUSTUS	CDS	7738140	7738276	.	-	2	ID=AsAtg6590.t1.cds;Parent=AsAtg6590.t1
Asue_scaffold2	AUGUSTUS	CDS	7738641	7738910	.	-	2	ID=AsAtg6590.t1.cds;Parent=AsAtg6590.t1
Asue_scaffold2	AUGUSTUS	CDS	7738989	7739126	.	-	2	ID=AsAtg6590.t1.cds;Parent=AsAtg6590.t1
Asue_scaffold2	AUGUSTUS	CDS	7740152	7740407	.	-	0	ID=AsAtg6590.t1.cds;Parent=AsAtg6590.t1
Asue_scaffold2	AUGUSTUS	exon	7736962	7737630	.	-	.	ID=AsAtg6590.t1.exon1;Parent=AsAtg6590.t1
Asue_scaffold2	AUGUSTUS	exon	7737911	7738057	.	-	.	ID=AsAtg6590.t1.exon2;Parent=AsAtg6590.t1
Asue_scaffold2	AUGUSTUS	exon	7738140	7738276	.	-	.	ID=AsAtg6590.t1.exon3;Parent=AsAtg6590.t1
Asue_scaffold2	AUGUSTUS	exon	7738641	7738910	.	-	.	ID=AsAtg6590.t1.exon4;Parent=AsAtg6590.t1
Asue_scaffold2	AUGUSTUS	exon	7738989	7739126	.	-	.	ID=AsAtg6590.t1.exon5;Parent=AsAtg6590.t1
Asue_scaffold2	AUGUSTUS	exon	7740152	7740407	.	-	.	ID=AsAtg6590.t1.exon6;Parent=AsAtg6590.t1
###
# start gene g6591
# protein sequence = [MGIIDGSLLRRLICLCLWCLLGGGVTVVTAEDEKKVVHKQLNQTPTWAVAAVCTFFIVVSVLLEKLLHKVGKVLWDRH
# KTALLDALEKIKAELMVLGFISLLLTFGQTYILDICIPSHVARTMLPCPAPNLKKEDDDNGESHRRLLSFEHRFLSGGEASPTKCTKEGYVELISAEA
# LHQLHILIFFLAIFHVLYSFLTMMLGRLKIRGWKHWENETSSHNYEFSTDTSRFRLTHETSFVRAHTSFWTRIPFFFYVGCFFRQFFRSVGRTDYLTL
# RNGFIAVHLAPGSQFNFQKYIKRSLEDDFKVVVGVSPVLWGSFVLFLLLNIDGFKMMFIGTAIPVIIILAVGTKLQAIMTRMALGITDRHAVVQGMPL
# VQGNDEYFWFGRPHLILHLMHFALFQNAFQITYFFWIWYSFGSDSCYHPNFKIALVKVAIALGVLCLCSYITLPLYALVTQMGSRMKKSVFDEQTSKA
# LKKWRMAVKKKKGVKATTKRLGGDGSASPTASTVRSTSSVRSLQRYKTTPHSMRYEGLDPETSDLDTDNEALTPPKSPPSFELVVKVEPNKLETNTGE
# TSRDTETDSKEFSFVKPAPSNESSQDR]
# Evidence for and against this transcript:
# % of transcript supported by hints (any source): 42.4
# CDS exons: 0/15
# CDS introns: 14/14
#      E:  14 
#      P:  14 
# 5'UTR exons and introns: 0/3
# 3'UTR exons and introns: 0/1
# hint groups fully obeyed: 28
#      E:  14 
#      P:  14 
# incompatible hint groups: 0
# end gene g6591
Asue_scaffold2	AUGUSTUS	gene	7742590	7746631	.	-	.	ID=AsAtg6591
Asue_scaffold2	AUGUSTUS	mRNA	7742590	7746631	.	-	.	ID=AsAtg6591.t1;Parent=AsAtg6591
Asue_scaffold2	AUGUSTUS	CDS	7742779	7743207	.	-	0	ID=AsAtg6591.t1.cds;Parent=AsAtg6591.t1
Asue_scaffold2	AUGUSTUS	CDS	7743290	7743350	.	-	1	ID=AsAtg6591.t1.cds;Parent=AsAtg6591.t1
Asue_scaffold2	AUGUSTUS	CDS	7743427	7743494	.	-	0	ID=AsAtg6591.t1.cds;Parent=AsAtg6591.t1
Asue_scaffold2	AUGUSTUS	CDS	7743586	7743621	.	-	0	ID=AsAtg6591.t1.cds;Parent=AsAtg6591.t1
Asue_scaffold2	AUGUSTUS	CDS	7743715	7743888	.	-	0	ID=AsAtg6591.t1.cds;Parent=AsAtg6591.t1
Asue_scaffold2	AUGUSTUS	CDS	7743989	7744029	.	-	2	ID=AsAtg6591.t1.cds;Parent=AsAtg6591.t1
Asue_scaffold2	AUGUSTUS	CDS	7744098	7744147	.	-	1	ID=AsAtg6591.t1.cds;Parent=AsAtg6591.t1
Asue_scaffold2	AUGUSTUS	CDS	7744220	7744308	.	-	0	ID=AsAtg6591.t1.cds;Parent=AsAtg6591.t1
Asue_scaffold2	AUGUSTUS	CDS	7744394	7744468	.	-	0	ID=AsAtg6591.t1.cds;Parent=AsAtg6591.t1
Asue_scaffold2	AUGUSTUS	CDS	7744608	7744696	.	-	2	ID=AsAtg6591.t1.cds;Parent=AsAtg6591.t1
Asue_scaffold2	AUGUSTUS	CDS	7744833	7744893	.	-	0	ID=AsAtg6591.t1.cds;Parent=AsAtg6591.t1
Asue_scaffold2	AUGUSTUS	CDS	7744981	7745097	.	-	0	ID=AsAtg6591.t1.cds;Parent=AsAtg6591.t1
Asue_scaffold2	AUGUSTUS	CDS	7745195	7745418	.	-	2	ID=AsAtg6591.t1.cds;Parent=AsAtg6591.t1
Asue_scaffold2	AUGUSTUS	CDS	7745528	7745585	.	-	0	ID=AsAtg6591.t1.cds;Parent=AsAtg6591.t1
Asue_scaffold2	AUGUSTUS	CDS	7745779	7745994	.	-	0	ID=AsAtg6591.t1.cds;Parent=AsAtg6591.t1
Asue_scaffold2	AUGUSTUS	exon	7742779	7743207	.	-	.	ID=AsAtg6591.t1.exon1;Parent=AsAtg6591.t1
Asue_scaffold2	AUGUSTUS	exon	7743290	7743350	.	-	.	ID=AsAtg6591.t1.exon2;Parent=AsAtg6591.t1
Asue_scaffold2	AUGUSTUS	exon	7743427	7743494	.	-	.	ID=AsAtg6591.t1.exon3;Parent=AsAtg6591.t1
Asue_scaffold2	AUGUSTUS	exon	7743586	7743621	.	-	.	ID=AsAtg6591.t1.exon4;Parent=AsAtg6591.t1
Asue_scaffold2	AUGUSTUS	exon	7743715	7743888	.	-	.	ID=AsAtg6591.t1.exon5;Parent=AsAtg6591.t1
Asue_scaffold2	AUGUSTUS	exon	7743989	7744029	.	-	.	ID=AsAtg6591.t1.exon6;Parent=AsAtg6591.t1
Asue_scaffold2	AUGUSTUS	exon	7744098	7744147	.	-	.	ID=AsAtg6591.t1.exon7;Parent=AsAtg6591.t1
Asue_scaffold2	AUGUSTUS	exon	7744220	7744308	.	-	.	ID=AsAtg6591.t1.exon8;Parent=AsAtg6591.t1
Asue_scaffold2	AUGUSTUS	exon	7744394	7744468	.	-	.	ID=AsAtg6591.t1.exon9;Parent=AsAtg6591.t1
Asue_scaffold2	AUGUSTUS	exon	7744608	7744696	.	-	.	ID=AsAtg6591.t1.exon10;Parent=AsAtg6591.t1
Asue_scaffold2	AUGUSTUS	exon	7744833	7744893	.	-	.	ID=AsAtg6591.t1.exon11;Parent=AsAtg6591.t1
Asue_scaffold2	AUGUSTUS	exon	7744981	7745097	.	-	.	ID=AsAtg6591.t1.exon12;Parent=AsAtg6591.t1
Asue_scaffold2	AUGUSTUS	exon	7745195	7745418	.	-	.	ID=AsAtg6591.t1.exon13;Parent=AsAtg6591.t1
Asue_scaffold2	AUGUSTUS	exon	7745528	7745585	.	-	.	ID=AsAtg6591.t1.exon14;Parent=AsAtg6591.t1
Asue_scaffold2	AUGUSTUS	exon	7745779	7745994	.	-	.	ID=AsAtg6591.t1.exon15;Parent=AsAtg6591.t1
###
# start gene g6592
# protein sequence = [MAENVITTESEVVMMVTAPTNASKSVADDFGSKWLVRGNRLEGRRLFTEDDNHAAGETSMAGIIRIADAATPSLNNDS
# ERDCIETYFAQYEEDEVVLREIEVVEKRAAEERARAKGKGKVSCIEEGLLDSDGDAFQSDGLDGYTSGYDGLEDSLSCEEDIDDSQYWADVFDRADPD
# YELPSGAEDDVVATGAEPENAASEGNENVSNVVEPAVEEDISAAVIAYKALPMRLEKIYEDVNEEVTSPTTDAQPCFDDALNLSTTEICASVSSSEDA
# IYVGRVFRDKLHMQTTLAIYAIRRLFHFRQTRSDKSRLVFVCVDSRCAWRVFGHVVAPGSVNFEVRKATLTHTCSVTARAQYGKQATAKVIAEVLRGK
# YSNGSGGPRAVEILDIVLSELKVSVTYMKAXRAKAAKMTDTITPATNKLIFEHNVDSAGLAVSQVLAWSYHVHVSDELSYYVDLEKKSCSCLQFQKLL
# IPCCHALAAARINNVHIPTLVGEPYMVELFGKQYEQFIYPVPNQADEDIPAVVEDTQFVPPSVRAGPGRRRKRRIPSSGKRFGGSKRQRLGRNKCSLC
# SQSGHNRATCDSVG]
# Evidence for and against this transcript:
# % of transcript supported by hints (any source): 0
# CDS exons: 0/3
# CDS introns: 0/2
# 5'UTR exons and introns: 0/1
# 3'UTR exons and introns: 0/3
# hint groups fully obeyed: 0
# incompatible hint groups: 0
# end gene g6592
Asue_scaffold2	AUGUSTUS	gene	7751453	7754469	.	+	.	ID=AsAtg6592
Asue_scaffold2	AUGUSTUS	mRNA	7751453	7754469	.	+	.	ID=AsAtg6592.t1;Parent=AsAtg6592
Asue_scaffold2	AUGUSTUS	CDS	7751473	7752680	.	+	0	ID=AsAtg6592.t1.cds;Parent=AsAtg6592.t1
Asue_scaffold2	AUGUSTUS	CDS	7753485	7753935	.	+	1	ID=AsAtg6592.t1.cds;Parent=AsAtg6592.t1
Asue_scaffold2	AUGUSTUS	CDS	7754025	7754114	.	+	0	ID=AsAtg6592.t1.cds;Parent=AsAtg6592.t1
Asue_scaffold2	AUGUSTUS	exon	7751473	7752680	.	+	.	ID=AsAtg6592.t1.exon1;Parent=AsAtg6592.t1
Asue_scaffold2	AUGUSTUS	exon	7753485	7753935	.	+	.	ID=AsAtg6592.t1.exon2;Parent=AsAtg6592.t1
Asue_scaffold2	AUGUSTUS	exon	7754025	7754114	.	+	.	ID=AsAtg6592.t1.exon3;Parent=AsAtg6592.t1
###
# start gene g6593
# protein sequence = [MDMLDLNIALDIASRVGSDSFADLAGMLATSRYYHFISCHPDVLKSVSLLPFHQNAARINLTSVYRPFFSRCLEAGNP
# TAIYLESLRLATTEGRIDEGFHMLRLLQWSDASICPPELFFTLSLFQIIIGHYDDAIATSDFFVDLVGSYAAADVLATSVFRNILQIGPLKIRSHSNT
# WQFDEFPDCIANGCAIDTRCCVSFVMPSPLQHSTHILQTNMAYIPKPILTDIVRRVGRSGFRYLGPFIAAGSFRQSIVFSSEVLSEVNLDDFVFNSRL
# GNLQSQCRPFLLQCLSKDNHTAQYVEGLRRLAQEPPSQDSLDMLGTTGPHLLYARFAFAIFLLCCGSVDQGFTVLETFLQKAGSFDIVEAQIRNMGTR
# EVRPYARYMHFNRIPYCCLDHFTEIDVCSHCFGFTYACNIEQLC]
# Evidence for and against this transcript:
# % of transcript supported by hints (any source): 0
# CDS exons: 0/2
# CDS introns: 0/1
# 5'UTR exons and introns: 0/1
# 3'UTR exons and introns: 0/1
# hint groups fully obeyed: 0
# incompatible hint groups: 0
# end gene g6593
Asue_scaffold2	AUGUSTUS	gene	7754688	7756798	.	-	.	ID=AsAtg6593
Asue_scaffold2	AUGUSTUS	mRNA	7754688	7756798	.	-	.	ID=AsAtg6593.t1;Parent=AsAtg6593
Asue_scaffold2	AUGUSTUS	CDS	7754994	7755658	.	-	2	ID=AsAtg6593.t1.cds;Parent=AsAtg6593.t1
Asue_scaffold2	AUGUSTUS	CDS	7756181	7756766	.	-	0	ID=AsAtg6593.t1.cds;Parent=AsAtg6593.t1
Asue_scaffold2	AUGUSTUS	exon	7754994	7755658	.	-	.	ID=AsAtg6593.t1.exon1;Parent=AsAtg6593.t1
Asue_scaffold2	AUGUSTUS	exon	7756181	7756766	.	-	.	ID=AsAtg6593.t1.exon2;Parent=AsAtg6593.t1
###
# start gene g6594
# protein sequence = [MASGPDEVYSGRADDLPSRLLAVDCYPGHPVRVNSYSKPKYNIDILNALSGMPEMDLLLQSPLGALFSLPVRQCSLFA
# QLVHQLLCRQLYTDEPNATWFVFGGQPLRFSLMEFEEVTGLCCSEYPPPSEMKSVLFYPDGESPYWYKLIGGKLGSVTVKSLLLRPKSEPQMPRWRKF
# QIALVVLVEGVLLSESHTVRPSVEVVEMVKNVPFFLKYPWGRHSFFRTLRYTKVGSHIRSKRFLLKKLGQSSLAIHGFPLALQLFAFRSIPLLQRHLP
# HADDLSTFLDQRLQRLTKLKSFHSKNILAVEYDPLLTVSYPSAGPSSLLPTVFADPRISRLEALFSTGTRFTMSSWAGGDASFPPLPKPKKRLDDYPS
# SSSSTEHNESQPHNSPPSLHASPPSPDIHSSSKPHMSADGLSPPFVHQPSGLPPPQPFKSHSSQPPTPPLSETSLLGVASFGPAESPVKGSSTLESVR
# FNTDAVASKASPSSDLVQHVTPNCSFVHQIPINSPLDKLPSNEEVLSMFSPKGLPLLPISPAPLMCPPIPSHTMKLRSSSNPASREYFIDGQPIRTSF
# FIELQKPQQWLSTPHIDVLVAFVWKKHQAFFHTNRITIVDSMFSSIMATSYPTFQKTSNPTQFLWHKLLLSYVKGAISGRNVPQLWLESVDTVYLPMN
# WDRKHWVALSVDLRRGHIAILDPISDCSSTRKVLSYMPPVAHLLPHLLRAVFGSVSKHLHDALNSLTDAAVDNLRAHYAIDLYEDSVEPI]
# Evidence for and against this transcript:
# % of transcript supported by hints (any source): 0
# CDS exons: 0/9
# CDS introns: 0/8
# 5'UTR exons and introns: 0/3
# 3'UTR exons and introns: 0/1
# hint groups fully obeyed: 0
# incompatible hint groups: 0
# end gene g6594
Asue_scaffold2	AUGUSTUS	gene	7758196	7762458	.	-	.	ID=AsAtg6594
Asue_scaffold2	AUGUSTUS	mRNA	7758196	7762458	.	-	.	ID=AsAtg6594.t1;Parent=AsAtg6594
Asue_scaffold2	AUGUSTUS	CDS	7758343	7758442	.	-	1	ID=AsAtg6594.t1.cds;Parent=AsAtg6594.t1
Asue_scaffold2	AUGUSTUS	CDS	7758553	7758977	.	-	0	ID=AsAtg6594.t1.cds;Parent=AsAtg6594.t1
Asue_scaffold2	AUGUSTUS	CDS	7759077	7759158	.	-	1	ID=AsAtg6594.t1.cds;Parent=AsAtg6594.t1
Asue_scaffold2	AUGUSTUS	CDS	7759450	7759655	.	-	0	ID=AsAtg6594.t1.cds;Parent=AsAtg6594.t1
Asue_scaffold2	AUGUSTUS	CDS	7759751	7759924	.	-	0	ID=AsAtg6594.t1.cds;Parent=AsAtg6594.t1
Asue_scaffold2	AUGUSTUS	CDS	7760059	7760244	.	-	0	ID=AsAtg6594.t1.cds;Parent=AsAtg6594.t1
Asue_scaffold2	AUGUSTUS	CDS	7760381	7760551	.	-	0	ID=AsAtg6594.t1.cds;Parent=AsAtg6594.t1
Asue_scaffold2	AUGUSTUS	CDS	7760623	7761509	.	-	2	ID=AsAtg6594.t1.cds;Parent=AsAtg6594.t1
Asue_scaffold2	AUGUSTUS	CDS	7761872	7761911	.	-	0	ID=AsAtg6594.t1.cds;Parent=AsAtg6594.t1
Asue_scaffold2	AUGUSTUS	exon	7758343	7758442	.	-	.	ID=AsAtg6594.t1.exon1;Parent=AsAtg6594.t1
Asue_scaffold2	AUGUSTUS	exon	7758553	7758977	.	-	.	ID=AsAtg6594.t1.exon2;Parent=AsAtg6594.t1
Asue_scaffold2	AUGUSTUS	exon	7759077	7759158	.	-	.	ID=AsAtg6594.t1.exon3;Parent=AsAtg6594.t1
Asue_scaffold2	AUGUSTUS	exon	7759450	7759655	.	-	.	ID=AsAtg6594.t1.exon4;Parent=AsAtg6594.t1
Asue_scaffold2	AUGUSTUS	exon	7759751	7759924	.	-	.	ID=AsAtg6594.t1.exon5;Parent=AsAtg6594.t1
Asue_scaffold2	AUGUSTUS	exon	7760059	7760244	.	-	.	ID=AsAtg6594.t1.exon6;Parent=AsAtg6594.t1
Asue_scaffold2	AUGUSTUS	exon	7760381	7760551	.	-	.	ID=AsAtg6594.t1.exon7;Parent=AsAtg6594.t1
Asue_scaffold2	AUGUSTUS	exon	7760623	7761509	.	-	.	ID=AsAtg6594.t1.exon8;Parent=AsAtg6594.t1
Asue_scaffold2	AUGUSTUS	exon	7761872	7761911	.	-	.	ID=AsAtg6594.t1.exon9;Parent=AsAtg6594.t1
###
# start gene g6595
# protein sequence = [MGFWSLLEVASMPVIQVLFMSLVGAFMASDRCKLFPVEARNSMNKVVFVLFAPALMFANLAQTVTLEDIISWWFMPVN
# MGLTFLIGGLLGWLVVKILKPPPYLEGLIVATCSAGNMGNLPIILVPAICDEDKSPFGNRSVCRTVGLSYASFSMALGGFYIWTYTFRLIKGSAMKVQ
# AIEESEKIAIKSSNSDLEADHKTHLLGAPEDKENKVVKEKTGFWRKGVDFLHEILEELLAPPTLGAVIRWLRNLIIGDDAPLRIVQSTAKLLGDGTIP
# CMTIILGGNLIQGLRSSAVKPMVVLGIVCVRYIAMPIIGIGIVLTAANLGFLPADPLFQYVLMLQFTLPPAMNIGTMTQLYNVAQDECSVLMLWTYLV
# AILALTVWSTIFLHLLV]
# Evidence for and against this transcript:
# % of transcript supported by hints (any source): 38.1
# CDS exons: 0/9
# CDS introns: 7/8
#      E:   7 
#      P:   3 
# 5'UTR exons and introns: 1/3
#      E:   1 
# 3'UTR exons and introns: 0/1
# hint groups fully obeyed: 11
#      E:   8 
#      P:   3 
# incompatible hint groups: 0
# end gene g6595
Asue_scaffold2	AUGUSTUS	gene	7764843	7769467	.	+	.	ID=AsAtg6595
Asue_scaffold2	AUGUSTUS	mRNA	7764843	7769467	.	+	.	ID=AsAtg6595.t1;Parent=AsAtg6595
Asue_scaffold2	AUGUSTUS	CDS	7767419	7767553	.	+	0	ID=AsAtg6595.t1.cds;Parent=AsAtg6595.t1
Asue_scaffold2	AUGUSTUS	CDS	7767672	7767751	.	+	0	ID=AsAtg6595.t1.cds;Parent=AsAtg6595.t1
Asue_scaffold2	AUGUSTUS	CDS	7767844	7767968	.	+	1	ID=AsAtg6595.t1.cds;Parent=AsAtg6595.t1
Asue_scaffold2	AUGUSTUS	CDS	7768080	7768201	.	+	2	ID=AsAtg6595.t1.cds;Parent=AsAtg6595.t1
Asue_scaffold2	AUGUSTUS	CDS	7768293	7768560	.	+	0	ID=AsAtg6595.t1.cds;Parent=AsAtg6595.t1
Asue_scaffold2	AUGUSTUS	CDS	7768664	7768739	.	+	2	ID=AsAtg6595.t1.cds;Parent=AsAtg6595.t1
Asue_scaffold2	AUGUSTUS	CDS	7768816	7768868	.	+	1	ID=AsAtg6595.t1.cds;Parent=AsAtg6595.t1
Asue_scaffold2	AUGUSTUS	CDS	7768956	7769141	.	+	2	ID=AsAtg6595.t1.cds;Parent=AsAtg6595.t1
Asue_scaffold2	AUGUSTUS	CDS	7769223	7769347	.	+	2	ID=AsAtg6595.t1.cds;Parent=AsAtg6595.t1
Asue_scaffold2	AUGUSTUS	exon	7767419	7767553	.	+	.	ID=AsAtg6595.t1.exon1;Parent=AsAtg6595.t1
Asue_scaffold2	AUGUSTUS	exon	7767672	7767751	.	+	.	ID=AsAtg6595.t1.exon2;Parent=AsAtg6595.t1
Asue_scaffold2	AUGUSTUS	exon	7767844	7767968	.	+	.	ID=AsAtg6595.t1.exon3;Parent=AsAtg6595.t1
Asue_scaffold2	AUGUSTUS	exon	7768080	7768201	.	+	.	ID=AsAtg6595.t1.exon4;Parent=AsAtg6595.t1
Asue_scaffold2	AUGUSTUS	exon	7768293	7768560	.	+	.	ID=AsAtg6595.t1.exon5;Parent=AsAtg6595.t1
Asue_scaffold2	AUGUSTUS	exon	7768664	7768739	.	+	.	ID=AsAtg6595.t1.exon6;Parent=AsAtg6595.t1
Asue_scaffold2	AUGUSTUS	exon	7768816	7768868	.	+	.	ID=AsAtg6595.t1.exon7;Parent=AsAtg6595.t1
Asue_scaffold2	AUGUSTUS	exon	7768956	7769141	.	+	.	ID=AsAtg6595.t1.exon8;Parent=AsAtg6595.t1
Asue_scaffold2	AUGUSTUS	exon	7769223	7769347	.	+	.	ID=AsAtg6595.t1.exon9;Parent=AsAtg6595.t1
###
# start gene g6596
# protein sequence = [MLQSKQVREVYLRDDIYCGAFSCKSCDSSAARLSSSKIIVVDTNVVLHQIDLLENKAIDTVVVLSVVLDEVKNRNRSV
# YNRIRLLCSNPARQFYVFSNHVHKDTYVQAMEKESANDHNDRAIRVATLWYQKHLGDTSQVLLVTNDRENKRKATEEGISAETIEAYVKSLGQPELLD
# LLAQPTNEDITMEDADDSRPSKRKLIYQEHKPMSEITAGLHRGIYHQGKLRVNRFNPYEAYVGSESIGEEIIIYGRSNMNRAFDGDIVAVELLPRDQW
# QDEKALSIAEEDDEEDDTVHLAPDNVDDAPRTSNLSHETSGDKNAAPVRPSGRVVGVIRRNWHSYCGSLEPMSLPAGSGGTAHALFVSKDRRIPKIRI
# NTRQLQNLLDMRIVVAVDSWDRQSRYPSGHYVRPIGKIGDKETETEVVLIENDVDYSPFSSQVLACLPPLPWSVSSEDVSNPVRQDLRHLLVFSVDPP
# GCKDIDDALHCTSLPNGNFELGVHIADVTNFVHPGTPLDDEASKRGTSVYLVERRIDMLPKPLTEDICSLRADVERLAFSVIWEMSPDAEIISTRFTK
# SIIKSSAALSYIEAQARMDDSRLTDSLTTDLRNMNTLAKIMRQRRIDRGALTLASAEVKFDIDPENHDPLNIGMYQILEANQMVEEFMLAANVSVAGQ
# ILKLFPSCSLLRRHPTPTREMLEPLLRTAAAIGLTLDVSSSKALADSLDRAVGEDPYFNKLIRILATRCMTQAVYFCSGDLSPPEYHHYGLAAPLYTH
# FTSPIRRYADVFVHRLLAASLGIYKLPTVFQDRPQLTSVADNLNYRHRNAQMAGRASVELYVLIYFRTRPTDEEARVVKIRSNGFIVFVPKYGIEGPV
# YLTGKGEKGAGDWYVDEEKQKIVKMDGSLSYSVLQTVKIHMEVVEPQPNRPKLQLTLL]
# Evidence for and against this transcript:
# % of transcript supported by hints (any source): 42.9
# CDS exons: 0/24
# CDS introns: 21/23
#      E:  21 
#      P:  21 
# 5'UTR exons and introns: 0/1
# 3'UTR exons and introns: 0/1
# hint groups fully obeyed: 42
#      E:  21 
#      P:  21 
# incompatible hint groups: 2
#      E:   1 
#      P:   1 
# end gene g6596
Asue_scaffold2	AUGUSTUS	gene	7769555	7776288	.	-	.	ID=AsAtg6596
Asue_scaffold2	AUGUSTUS	mRNA	7769555	7776288	.	-	.	ID=AsAtg6596.t1;Parent=AsAtg6596
Asue_scaffold2	AUGUSTUS	CDS	7769752	7769950	.	-	1	ID=AsAtg6596.t1.cds;Parent=AsAtg6596.t1
Asue_scaffold2	AUGUSTUS	CDS	7770177	7770242	.	-	1	ID=AsAtg6596.t1.cds;Parent=AsAtg6596.t1
Asue_scaffold2	AUGUSTUS	CDS	7770334	7770415	.	-	2	ID=AsAtg6596.t1.cds;Parent=AsAtg6596.t1
Asue_scaffold2	AUGUSTUS	CDS	7770686	7770781	.	-	2	ID=AsAtg6596.t1.cds;Parent=AsAtg6596.t1
Asue_scaffold2	AUGUSTUS	CDS	7770857	7770962	.	-	0	ID=AsAtg6596.t1.cds;Parent=AsAtg6596.t1
Asue_scaffold2	AUGUSTUS	CDS	7771054	7771113	.	-	0	ID=AsAtg6596.t1.cds;Parent=AsAtg6596.t1
Asue_scaffold2	AUGUSTUS	CDS	7771295	7771415	.	-	1	ID=AsAtg6596.t1.cds;Parent=AsAtg6596.t1
Asue_scaffold2	AUGUSTUS	CDS	7771804	7771915	.	-	2	ID=AsAtg6596.t1.cds;Parent=AsAtg6596.t1
Asue_scaffold2	AUGUSTUS	CDS	7772083	7772182	.	-	0	ID=AsAtg6596.t1.cds;Parent=AsAtg6596.t1
Asue_scaffold2	AUGUSTUS	CDS	7772278	7772332	.	-	1	ID=AsAtg6596.t1.cds;Parent=AsAtg6596.t1
Asue_scaffold2	AUGUSTUS	CDS	7772596	7772702	.	-	0	ID=AsAtg6596.t1.cds;Parent=AsAtg6596.t1
Asue_scaffold2	AUGUSTUS	CDS	7772789	7772841	.	-	2	ID=AsAtg6596.t1.cds;Parent=AsAtg6596.t1
Asue_scaffold2	AUGUSTUS	CDS	7772919	7773044	.	-	2	ID=AsAtg6596.t1.cds;Parent=AsAtg6596.t1
Asue_scaffold2	AUGUSTUS	CDS	7773355	7773423	.	-	2	ID=AsAtg6596.t1.cds;Parent=AsAtg6596.t1
Asue_scaffold2	AUGUSTUS	CDS	7773542	7773698	.	-	0	ID=AsAtg6596.t1.cds;Parent=AsAtg6596.t1
Asue_scaffold2	AUGUSTUS	CDS	7773849	7774089	.	-	1	ID=AsAtg6596.t1.cds;Parent=AsAtg6596.t1
Asue_scaffold2	AUGUSTUS	CDS	7774369	7774525	.	-	2	ID=AsAtg6596.t1.cds;Parent=AsAtg6596.t1
Asue_scaffold2	AUGUSTUS	CDS	7774623	7774863	.	-	0	ID=AsAtg6596.t1.cds;Parent=AsAtg6596.t1
Asue_scaffold2	AUGUSTUS	CDS	7774968	7775098	.	-	2	ID=AsAtg6596.t1.cds;Parent=AsAtg6596.t1
Asue_scaffold2	AUGUSTUS	CDS	7775212	7775334	.	-	2	ID=AsAtg6596.t1.cds;Parent=AsAtg6596.t1
Asue_scaffold2	AUGUSTUS	CDS	7775459	7775514	.	-	1	ID=AsAtg6596.t1.cds;Parent=AsAtg6596.t1
Asue_scaffold2	AUGUSTUS	CDS	7775718	7775875	.	-	0	ID=AsAtg6596.t1.cds;Parent=AsAtg6596.t1
Asue_scaffold2	AUGUSTUS	CDS	7775962	7776093	.	-	0	ID=AsAtg6596.t1.cds;Parent=AsAtg6596.t1
Asue_scaffold2	AUGUSTUS	CDS	7776224	7776238	.	-	0	ID=AsAtg6596.t1.cds;Parent=AsAtg6596.t1
Asue_scaffold2	AUGUSTUS	exon	7769752	7769950	.	-	.	ID=AsAtg6596.t1.exon1;Parent=AsAtg6596.t1
Asue_scaffold2	AUGUSTUS	exon	7770177	7770242	.	-	.	ID=AsAtg6596.t1.exon2;Parent=AsAtg6596.t1
Asue_scaffold2	AUGUSTUS	exon	7770334	7770415	.	-	.	ID=AsAtg6596.t1.exon3;Parent=AsAtg6596.t1
Asue_scaffold2	AUGUSTUS	exon	7770686	7770781	.	-	.	ID=AsAtg6596.t1.exon4;Parent=AsAtg6596.t1
Asue_scaffold2	AUGUSTUS	exon	7770857	7770962	.	-	.	ID=AsAtg6596.t1.exon5;Parent=AsAtg6596.t1
Asue_scaffold2	AUGUSTUS	exon	7771054	7771113	.	-	.	ID=AsAtg6596.t1.exon6;Parent=AsAtg6596.t1
Asue_scaffold2	AUGUSTUS	exon	7771295	7771415	.	-	.	ID=AsAtg6596.t1.exon7;Parent=AsAtg6596.t1
Asue_scaffold2	AUGUSTUS	exon	7771804	7771915	.	-	.	ID=AsAtg6596.t1.exon8;Parent=AsAtg6596.t1
Asue_scaffold2	AUGUSTUS	exon	7772083	7772182	.	-	.	ID=AsAtg6596.t1.exon9;Parent=AsAtg6596.t1
Asue_scaffold2	AUGUSTUS	exon	7772278	7772332	.	-	.	ID=AsAtg6596.t1.exon10;Parent=AsAtg6596.t1
Asue_scaffold2	AUGUSTUS	exon	7772596	7772702	.	-	.	ID=AsAtg6596.t1.exon11;Parent=AsAtg6596.t1
Asue_scaffold2	AUGUSTUS	exon	7772789	7772841	.	-	.	ID=AsAtg6596.t1.exon12;Parent=AsAtg6596.t1
Asue_scaffold2	AUGUSTUS	exon	7772919	7773044	.	-	.	ID=AsAtg6596.t1.exon13;Parent=AsAtg6596.t1
Asue_scaffold2	AUGUSTUS	exon	7773355	7773423	.	-	.	ID=AsAtg6596.t1.exon14;Parent=AsAtg6596.t1
Asue_scaffold2	AUGUSTUS	exon	7773542	7773698	.	-	.	ID=AsAtg6596.t1.exon15;Parent=AsAtg6596.t1
Asue_scaffold2	AUGUSTUS	exon	7773849	7774089	.	-	.	ID=AsAtg6596.t1.exon16;Parent=AsAtg6596.t1
Asue_scaffold2	AUGUSTUS	exon	7774369	7774525	.	-	.	ID=AsAtg6596.t1.exon17;Parent=AsAtg6596.t1
Asue_scaffold2	AUGUSTUS	exon	7774623	7774863	.	-	.	ID=AsAtg6596.t1.exon18;Parent=AsAtg6596.t1
Asue_scaffold2	AUGUSTUS	exon	7774968	7775098	.	-	.	ID=AsAtg6596.t1.exon19;Parent=AsAtg6596.t1
Asue_scaffold2	AUGUSTUS	exon	7775212	7775334	.	-	.	ID=AsAtg6596.t1.exon20;Parent=AsAtg6596.t1
Asue_scaffold2	AUGUSTUS	exon	7775459	7775514	.	-	.	ID=AsAtg6596.t1.exon21;Parent=AsAtg6596.t1
Asue_scaffold2	AUGUSTUS	exon	7775718	7775875	.	-	.	ID=AsAtg6596.t1.exon22;Parent=AsAtg6596.t1
Asue_scaffold2	AUGUSTUS	exon	7775962	7776093	.	-	.	ID=AsAtg6596.t1.exon23;Parent=AsAtg6596.t1
Asue_scaffold2	AUGUSTUS	exon	7776224	7776238	.	-	.	ID=AsAtg6596.t1.exon24;Parent=AsAtg6596.t1
###
# start gene g6597
# protein sequence = [MPPRCPFLRHLFFLLLLLSPWIMSPCGGAADDVTYPIVPSSPGRRSILQIRREPPTEPNTKLVVDRDGKVFLKQQPKE
# TPYWSFSTGSPMHSLYQAPANNNTENATEITRPHIIVEYLNNSKAATTVDGYHNWTVQEFFRQKPLVTDDGVTLGSETTSAYLVDGRSGRLIHVYKST
# GDTKITNALVKPASTEDFVNEPLLIRRTDSKLEHFSKTTGKLVWNLTVSHFRAALLCDPVFNSGYDLGPKLQTGIYMPLLCGSQIDVRGPEIVIRVLH
# DQPMNVKMLPSPSLNHFESENSIMPFGKARESRKLQEQHKQKYTYLFGQWSPVKLLAPLVLLGVVVSVFIKKFSSRGSDVSLKAGPSKKKKNRKSAKD
# TNRQSVPRGQDQFELIEGGQMLLGFNNFQSGATDGRKIGKLFLSSKEIAKGSNGTVVFEGIYEGRPVAVKRLVRSHHEVAFKEIQNLIASDQHTNIIR
# WYGVEYDQDFVYLSLERCTCSLDDLIKSYLEFSMTKVLENNDSTEGVAAYKIQLDSLEGVIKGNNFWKVGGHPSPLMLKLMRDIVCGIVHLHELGIVH
# RDLKPQNVLISKDMTLSAKLSDMGISKRMSRDMSSLGHLATGSGSSGWQAPEQLLQGRQTRAVDMFSLGCVIFYTITGCKHPFGDDLERDVNIVKNKV
# DLFLVEHVPEASDLISRLLNPDPDLRPSATEVLLHPMFWNSEMRLSFLRDASDRVELENREADSEILKAMESTAPVAIGGKWDEKLEPVFITNIGRYR
# RYKYDSIRDLLRVIRNKLNHHRELPPEIQELVGTVPEGFDEYFAVRFPKLLIEVYRVISLHCREEEVFRKYFKCDII]
# Evidence for and against this transcript:
# % of transcript supported by hints (any source): 41.2
# CDS exons: 0/7
# CDS introns: 6/6
#      E:   6 
#      P:   6 
# 5'UTR exons and introns: 1/3
#      E:   1 
# 3'UTR exons and introns: 0/1
# hint groups fully obeyed: 13
#      E:   7 
#      P:   6 
# incompatible hint groups: 0
# end gene g6597
Asue_scaffold2	AUGUSTUS	gene	7777463	7781465	.	+	.	ID=AsAtg6597
Asue_scaffold2	AUGUSTUS	mRNA	7777463	7781465	.	+	.	ID=AsAtg6597.t1;Parent=AsAtg6597
Asue_scaffold2	AUGUSTUS	CDS	7777839	7777993	.	+	0	ID=AsAtg6597.t1.cds;Parent=AsAtg6597.t1
Asue_scaffold2	AUGUSTUS	CDS	7778205	7778448	.	+	1	ID=AsAtg6597.t1.cds;Parent=AsAtg6597.t1
Asue_scaffold2	AUGUSTUS	CDS	7778529	7779784	.	+	0	ID=AsAtg6597.t1.cds;Parent=AsAtg6597.t1
Asue_scaffold2	AUGUSTUS	CDS	7779984	7780156	.	+	1	ID=AsAtg6597.t1.cds;Parent=AsAtg6597.t1
Asue_scaffold2	AUGUSTUS	CDS	7780404	7780650	.	+	2	ID=AsAtg6597.t1.cds;Parent=AsAtg6597.t1
Asue_scaffold2	AUGUSTUS	CDS	7780729	7781032	.	+	1	ID=AsAtg6597.t1.cds;Parent=AsAtg6597.t1
Asue_scaffold2	AUGUSTUS	CDS	7781119	7781265	.	+	0	ID=AsAtg6597.t1.cds;Parent=AsAtg6597.t1
Asue_scaffold2	AUGUSTUS	exon	7777839	7777993	.	+	.	ID=AsAtg6597.t1.exon1;Parent=AsAtg6597.t1
Asue_scaffold2	AUGUSTUS	exon	7778205	7778448	.	+	.	ID=AsAtg6597.t1.exon2;Parent=AsAtg6597.t1
Asue_scaffold2	AUGUSTUS	exon	7778529	7779784	.	+	.	ID=AsAtg6597.t1.exon3;Parent=AsAtg6597.t1
Asue_scaffold2	AUGUSTUS	exon	7779984	7780156	.	+	.	ID=AsAtg6597.t1.exon4;Parent=AsAtg6597.t1
Asue_scaffold2	AUGUSTUS	exon	7780404	7780650	.	+	.	ID=AsAtg6597.t1.exon5;Parent=AsAtg6597.t1
Asue_scaffold2	AUGUSTUS	exon	7780729	7781032	.	+	.	ID=AsAtg6597.t1.exon6;Parent=AsAtg6597.t1
Asue_scaffold2	AUGUSTUS	exon	7781119	7781265	.	+	.	ID=AsAtg6597.t1.exon7;Parent=AsAtg6597.t1
###
# start gene g6598
# protein sequence = [MLRILKLSTSSRSVPLTRLWXXXXXXXXXXXXXXXXXLSVPSDDHIVRLILDQKSASGALETFRWASTFPGFIHSRST
# YRALFHKLCVFRRFDTVYQLLDEMPDSIGLPPDDAIFVTIIRGFGRARLIKRVISVVDLVSKFGIKPSLKVFNSILDVLVKEDIDIAREFFTRKMMAS
# GIHGDVYTYGILMKGLSLTNRIGDGFKLLQIMKTSGVAPNAVVYNTLLHALCKNGKVGRARSLMSEMKEPNDVTFNILISAYCNEQKLIQSMVLLEKC
# FSLGFVPDVVTVTKVMEVLCNEGRVSEALEVSERVESKGGKVDVVACNTLVKGYCALGKMRVAQRFFIEMERKGYLPNVETYNLLIAGYCDVGMLDSA
# LDTFNDMKTDAIRWNFATFNTLIRGLSIGGRTDDGLKILEMMQDSDTVHGARIDPYNCVIYGFYKENRWEDALEFLLKMEKLFPRAVDRSFKLISLCE
# KGGMDDLKTAYDQMIGEGGVPSIIVSHCLIHRYSQHGKIEESLELINDMVTRGYLPRSSTFNAVIIGFCKQDKVMNGIKFVEDMAERGCVPDTESYNP
# LLEELCVKGDIQKAWLLFSRMVEKSIVPDPSMWSSLMFCLSQKTAIHVNSSLQDIIQNRDMSCSSSSGSEEDDEGFDAYRKGGYHAVRIGDQFAGGRY
# IAQRKLGWGQFSTVWLAYDTRTSNYVALKIQKSALQFAQAALHEIELLQAAADGDPENTKCVIRLIDDFKHAGPNGQHLCMVLEFLGDSLLRLIKYNR
# YKGMELSKVREICKCILTGLDYLHRELGMIHSDLKPENILLCSTIDPAKDPIRSGLTPILEKPEGNQNGTSTMNLIEKKLKRRAKKAAAKISGRRVSI
# VGLSETRKKNKRNLDGIDMRCKVVDFGNGCWADNKFAEEIQTRQYRAPEVILQSGYSYSVDMWSFACTAFELATGDMLFAPKEGNGYGEDEDHLALMM
# ELLGKMPRKIAIGGARSKDYFDRHGDLKRIRRLKYWPLDRLLIDKYKLPEAEAREFADFLCPIMDFAPEKRPTAQQCLQHPWLNLRTQNNEDDIEGQM
# SNMQIKGSCS]
# Evidence for and against this transcript:
# % of transcript supported by hints (any source): 45.5
# CDS exons: 2/5
#      P:   2 
# CDS introns: 3/4
#      E:   3 
#      P:   3 
# 5'UTR exons and introns: 0/1
# 3'UTR exons and introns: 0/1
# hint groups fully obeyed: 6
#      E:   3 
#      P:   3 
# incompatible hint groups: 2
#      P:   2 
# end gene g6598
Asue_scaffold2	AUGUSTUS	gene	7784493	7789150	.	+	.	ID=AsAtg6598
Asue_scaffold2	AUGUSTUS	mRNA	7784493	7789150	.	+	.	ID=AsAtg6598.t1;Parent=AsAtg6598
Asue_scaffold2	AUGUSTUS	CDS	7784520	7786395	.	+	0	ID=AsAtg6598.t1.cds;Parent=AsAtg6598.t1
Asue_scaffold2	AUGUSTUS	CDS	7786852	7787042	.	+	2	ID=AsAtg6598.t1.cds;Parent=AsAtg6598.t1
Asue_scaffold2	AUGUSTUS	CDS	7787652	7788443	.	+	0	ID=AsAtg6598.t1.cds;Parent=AsAtg6598.t1
Asue_scaffold2	AUGUSTUS	CDS	7788540	7788587	.	+	0	ID=AsAtg6598.t1.cds;Parent=AsAtg6598.t1
Asue_scaffold2	AUGUSTUS	CDS	7788667	7788966	.	+	0	ID=AsAtg6598.t1.cds;Parent=AsAtg6598.t1
Asue_scaffold2	AUGUSTUS	exon	7784520	7786395	.	+	.	ID=AsAtg6598.t1.exon1;Parent=AsAtg6598.t1
Asue_scaffold2	AUGUSTUS	exon	7786852	7787042	.	+	.	ID=AsAtg6598.t1.exon2;Parent=AsAtg6598.t1
Asue_scaffold2	AUGUSTUS	exon	7787652	7788443	.	+	.	ID=AsAtg6598.t1.exon3;Parent=AsAtg6598.t1
Asue_scaffold2	AUGUSTUS	exon	7788540	7788587	.	+	.	ID=AsAtg6598.t1.exon4;Parent=AsAtg6598.t1
Asue_scaffold2	AUGUSTUS	exon	7788667	7788966	.	+	.	ID=AsAtg6598.t1.exon5;Parent=AsAtg6598.t1
###
# start gene g6599
# protein sequence = [MATNACLESDSLLPPRKRLLAGFKNQNSRISNESPSPPFASSSSSTTTSNGSSASAVVHTHHLDHLLNDQTRSPEELA
# QASKATAALAVKVAKAARATANEKAIIASKAVAAAKNALELFASFPAAETVSCEEPRLIRAINNSPRVLTDCSGHRNKKQKTLTSTMYDVAGVADSDD
# GSRVNGKLLLCDNTLKEKTEEESSSLGKRRGRVKLPLSMCAYKDQENGITLEENNLSVSKSEGYNGGVAQVIERPSWKCQDLKSPECVKQNKVVRS]
# Evidence for and against this transcript:
# % of transcript supported by hints (any source): 20
# CDS exons: 0/1
# CDS introns: 0/0
# 5'UTR exons and introns: 1/3
#      E:   1 
# 3'UTR exons and introns: 0/1
# hint groups fully obeyed: 1
#      E:   1 
# incompatible hint groups: 0
# end gene g6599
Asue_scaffold2	AUGUSTUS	gene	7790651	7792248	.	-	.	ID=AsAtg6599
Asue_scaffold2	AUGUSTUS	mRNA	7790651	7792248	.	-	.	ID=AsAtg6599.t1;Parent=AsAtg6599
Asue_scaffold2	AUGUSTUS	CDS	7791003	7791821	.	-	0	ID=AsAtg6599.t1.cds;Parent=AsAtg6599.t1
Asue_scaffold2	AUGUSTUS	exon	7791003	7791821	.	-	.	ID=AsAtg6599.t1.exon1;Parent=AsAtg6599.t1
###
# start gene g6600
# protein sequence = [MGGLLHLFDFHNNSFSRKVFSHHKNRDEDLEAPRNSFELQVDNFHTYHNEKDKPSNGFEEEEWYERSCYPIEESMKKK
# IIEELSKRSNDKQNTPSLVAKLMGMDALPLESVKSSSAWIYPRQSKVNRFDDEKGGRRSRKGRLSSAVTALDVMETPMRREHPQEEELQRFRREFEAW
# QADKRFKDCSRIVDSGCVVARDENKERLFTRTRSFGRDFTLKSDRTAPTRIVVLRPGLQRAYDYEDSLTTSSGTTMEGSRGSSIEEFLEEVKERLKGE
# LQGKAALKRSSSVRGSGIETPFSERPSPRSESMRSYAVSEVQCNAPDSPTEFISRDTRKLLAERLKNVLRKEMTPSHDSVTKSSSRLRPTVSDAAKQA
# EEINQEDVSKKESLSPRNLKRSLSAPVSGTSFGKLLLEDRHVLTGAQIMRKHEATITEREETESETEPVVVDPIRRKERFNLRKKVSSFRSTLRGRIF
# GKKIRSMIESNSFEDESIKDFVTGSKFNNFYDRNENSTEVPPSPASVCSSTPEEFWRNVDYLSQVSTPDVTVSDENGMPQVFRDISSNLSELRRQINE
# LESEVQVRTPVEEEPIQEIETIVDLGNPDKVFVRDLLVASGLYEGTSDISLSRWDPLAKLIKKSVLEETKENLKKRSNQNQEDDDTGETTISEENHNI
# LFDLLNEVLTVVLGPLTKSGFKNKLLSSSVSESTTIRGKYLLESTWKIMSEYLYSQPERPFCSLDGIIGWDMDRFPWSALIGEEVNVLGKEVEGMIMA
# DLVEELVKDLRRQIC]
# Evidence for and against this transcript:
# % of transcript supported by hints (any source): 18.2
# CDS exons: 0/5
# CDS introns: 2/4
#      E:   2 
#      P:   2 
# 5'UTR exons and introns: 0/1
# 3'UTR exons and introns: 0/1
# hint groups fully obeyed: 4
#      E:   2 
#      P:   2 
# incompatible hint groups: 0
# end gene g6600
Asue_scaffold2	AUGUSTUS	gene	7794593	7797648	.	-	.	ID=AsAtg6600
Asue_scaffold2	AUGUSTUS	mRNA	7794593	7797648	.	-	.	ID=AsAtg6600.t1;Parent=AsAtg6600
Asue_scaffold2	AUGUSTUS	CDS	7794809	7795467	.	-	2	ID=AsAtg6600.t1.cds;Parent=AsAtg6600.t1
Asue_scaffold2	AUGUSTUS	CDS	7795547	7795715	.	-	0	ID=AsAtg6600.t1.cds;Parent=AsAtg6600.t1
Asue_scaffold2	AUGUSTUS	CDS	7795795	7797144	.	-	0	ID=AsAtg6600.t1.cds;Parent=AsAtg6600.t1
Asue_scaffold2	AUGUSTUS	CDS	7797249	7797325	.	-	2	ID=AsAtg6600.t1.cds;Parent=AsAtg6600.t1
Asue_scaffold2	AUGUSTUS	CDS	7797443	7797527	.	-	0	ID=AsAtg6600.t1.cds;Parent=AsAtg6600.t1
Asue_scaffold2	AUGUSTUS	exon	7794809	7795467	.	-	.	ID=AsAtg6600.t1.exon1;Parent=AsAtg6600.t1
Asue_scaffold2	AUGUSTUS	exon	7795547	7795715	.	-	.	ID=AsAtg6600.t1.exon2;Parent=AsAtg6600.t1
Asue_scaffold2	AUGUSTUS	exon	7795795	7797144	.	-	.	ID=AsAtg6600.t1.exon3;Parent=AsAtg6600.t1
Asue_scaffold2	AUGUSTUS	exon	7797249	7797325	.	-	.	ID=AsAtg6600.t1.exon4;Parent=AsAtg6600.t1
Asue_scaffold2	AUGUSTUS	exon	7797443	7797527	.	-	.	ID=AsAtg6600.t1.exon5;Parent=AsAtg6600.t1
###
# start gene g6601
# protein sequence = [MKGGESKAEATSTDQRLKTRGRKAGKKTKKDPNQPKRPPSAFFVFLEDFRKEFNLANPNNKSVATVGKAAGARWKSMT
# DEDKAPYVAKAESRKTEYIKNVQQYNLKLASGTNREEDDSDKSKSEVDEAVSEEEAEDDD]
# Evidence for and against this transcript:
# % of transcript supported by hints (any source): 41.2
# CDS exons: 0/7
# CDS introns: 6/6
#      E:   6 
# 5'UTR exons and introns: 1/3
#      E:   1 
# 3'UTR exons and introns: 0/1
# hint groups fully obeyed: 7
#      E:   7 
# incompatible hint groups: 0
# end gene g6601
Asue_scaffold2	AUGUSTUS	gene	7801981	7803948	.	-	.	ID=AsAtg6601
Asue_scaffold2	AUGUSTUS	mRNA	7801981	7803948	.	-	.	ID=AsAtg6601.t1;Parent=AsAtg6601
Asue_scaffold2	AUGUSTUS	CDS	7802808	7802828	.	-	0	ID=AsAtg6601.t1.cds;Parent=AsAtg6601.t1
Asue_scaffold2	AUGUSTUS	CDS	7802922	7802996	.	-	0	ID=AsAtg6601.t1.cds;Parent=AsAtg6601.t1
Asue_scaffold2	AUGUSTUS	CDS	7803092	7803172	.	-	0	ID=AsAtg6601.t1.cds;Parent=AsAtg6601.t1
Asue_scaffold2	AUGUSTUS	CDS	7803276	7803320	.	-	0	ID=AsAtg6601.t1.cds;Parent=AsAtg6601.t1
Asue_scaffold2	AUGUSTUS	CDS	7803423	7803480	.	-	1	ID=AsAtg6601.t1.cds;Parent=AsAtg6601.t1
Asue_scaffold2	AUGUSTUS	CDS	7803572	7803661	.	-	1	ID=AsAtg6601.t1.cds;Parent=AsAtg6601.t1
Asue_scaffold2	AUGUSTUS	CDS	7803744	7803790	.	-	0	ID=AsAtg6601.t1.cds;Parent=AsAtg6601.t1
Asue_scaffold2	AUGUSTUS	exon	7802808	7802828	.	-	.	ID=AsAtg6601.t1.exon1;Parent=AsAtg6601.t1
Asue_scaffold2	AUGUSTUS	exon	7802922	7802996	.	-	.	ID=AsAtg6601.t1.exon2;Parent=AsAtg6601.t1
Asue_scaffold2	AUGUSTUS	exon	7803092	7803172	.	-	.	ID=AsAtg6601.t1.exon3;Parent=AsAtg6601.t1
Asue_scaffold2	AUGUSTUS	exon	7803276	7803320	.	-	.	ID=AsAtg6601.t1.exon4;Parent=AsAtg6601.t1
Asue_scaffold2	AUGUSTUS	exon	7803423	7803480	.	-	.	ID=AsAtg6601.t1.exon5;Parent=AsAtg6601.t1
Asue_scaffold2	AUGUSTUS	exon	7803572	7803661	.	-	.	ID=AsAtg6601.t1.exon6;Parent=AsAtg6601.t1
Asue_scaffold2	AUGUSTUS	exon	7803744	7803790	.	-	.	ID=AsAtg6601.t1.exon7;Parent=AsAtg6601.t1
###
# start gene g6602
# protein sequence = [MAELPGQIRHIGGRMSQLLEQIYGFSRRSLFRVISMGPIPCHIAFIMDGNRRYAKKCGLEDGSGHKAGFSALMSMLQY
# CYELGIKYVTIYAFSIDNFRRKPEEVESVMDLMLEKIKSLLEKESIVHQYGIRVYFIGNLALLNDQVRAAAEKVMKATAKNSRVVLLICIAYNSTDEI
# VQAVKKSCINKSDNIEASNYKHEDSDSDIEGTDMENQEKKIQLVDIEENMQMSVAPNPDILIRSSGETRLSNFLLWQTGNTQLCSPAALWPEIEQCFR
# VFAMAGFIKRKGNVFFHSQALAAVYSKLQRSNCTLAEGFMEKCSSIRQVIDEDINSVDKSKWKKVRASDAGIKNSMIPESSMNVLRLLRRQGFDAYLV
# GGCVRDLILNRVPKDYDVITTADLKQIRRLFHRAQVIGKRFPICHVWMGGSIIEVSSFDTVAHSDSDLEKSKEKSGVSLDTKANKNNSLFKLYSGWDI
# KDCNRWRNSLQRDFTINSLFYNPFDFTIYDYANGMEDLTDLKLRTLVPAHLSFKEDCARILRGLRIAARLGLSLSKDVKTAIPEFVSSVANLDQFRLI
# MEMNYMLAYGAAAPSILLLMKFKLLHVLLPFQAAYLDQASKTSLSSSLMLVRLFSNMDKLVSCDQPADPKLWIAVLAFHIALVRNPQEAIVVRAFAAL
# LYHGNWSKAVEFAREHETSVIGYAPEVSKSSRKRSDEDLAEAVSEFTCLLKDTQYVLTDKEALREALYLYPDFKFSGLVFIPKKKGRDVAEGFMRLSD
# VESYESQKEGFSIDYVLLGKGNPCEVRFVLGKIILDTITEGIVIEPLNSVKKKQSTRNHIVPAACLEKKDELFVSKSSKEDNNNQTPVHDSNASSVLK
# ILKRTREDSEQNNDQETEVCPRTPSGPAKNQDQSVVQMLKRRRSKEAPVSEPPKQKTSKRSRSDDQEAVGSLSVPAKIQHQSNKHDTNAPICELPKQK
# TSKNHSKESRKVKHNDLPVKEIKEVKQGFVSDKSISDLLQVLEKSSHQVSSKEENNSLSSEKTNRPRKLSSLFR]
# Evidence for and against this transcript:
# % of transcript supported by hints (any source): 0
# CDS exons: 0/15
# CDS introns: 0/14
# 5'UTR exons and introns: 0/3
# 3'UTR exons and introns: 0/1
# hint groups fully obeyed: 0
# incompatible hint groups: 0
# end gene g6602
Asue_scaffold2	AUGUSTUS	gene	7804373	7810584	.	+	.	ID=AsAtg6602
Asue_scaffold2	AUGUSTUS	mRNA	7804373	7810584	.	+	.	ID=AsAtg6602.t1;Parent=AsAtg6602
Asue_scaffold2	AUGUSTUS	CDS	7805399	7806206	.	+	0	ID=AsAtg6602.t1.cds;Parent=AsAtg6602.t1
Asue_scaffold2	AUGUSTUS	CDS	7806797	7806891	.	+	2	ID=AsAtg6602.t1.cds;Parent=AsAtg6602.t1
Asue_scaffold2	AUGUSTUS	CDS	7806991	7807078	.	+	0	ID=AsAtg6602.t1.cds;Parent=AsAtg6602.t1
Asue_scaffold2	AUGUSTUS	CDS	7807186	7807290	.	+	2	ID=AsAtg6602.t1.cds;Parent=AsAtg6602.t1
Asue_scaffold2	AUGUSTUS	CDS	7807379	7807476	.	+	2	ID=AsAtg6602.t1.cds;Parent=AsAtg6602.t1
Asue_scaffold2	AUGUSTUS	CDS	7807565	7807648	.	+	0	ID=AsAtg6602.t1.cds;Parent=AsAtg6602.t1
Asue_scaffold2	AUGUSTUS	CDS	7807741	7807925	.	+	0	ID=AsAtg6602.t1.cds;Parent=AsAtg6602.t1
Asue_scaffold2	AUGUSTUS	CDS	7808027	7808099	.	+	1	ID=AsAtg6602.t1.cds;Parent=AsAtg6602.t1
Asue_scaffold2	AUGUSTUS	CDS	7808182	7808227	.	+	0	ID=AsAtg6602.t1.cds;Parent=AsAtg6602.t1
Asue_scaffold2	AUGUSTUS	CDS	7808326	7808435	.	+	2	ID=AsAtg6602.t1.cds;Parent=AsAtg6602.t1
Asue_scaffold2	AUGUSTUS	CDS	7808533	7808640	.	+	0	ID=AsAtg6602.t1.cds;Parent=AsAtg6602.t1
Asue_scaffold2	AUGUSTUS	CDS	7808725	7808781	.	+	0	ID=AsAtg6602.t1.cds;Parent=AsAtg6602.t1
Asue_scaffold2	AUGUSTUS	CDS	7808862	7808923	.	+	0	ID=AsAtg6602.t1.cds;Parent=AsAtg6602.t1
Asue_scaffold2	AUGUSTUS	CDS	7809006	7809318	.	+	1	ID=AsAtg6602.t1.cds;Parent=AsAtg6602.t1
Asue_scaffold2	AUGUSTUS	CDS	7809506	7810378	.	+	0	ID=AsAtg6602.t1.cds;Parent=AsAtg6602.t1
Asue_scaffold2	AUGUSTUS	exon	7805399	7806206	.	+	.	ID=AsAtg6602.t1.exon1;Parent=AsAtg6602.t1
Asue_scaffold2	AUGUSTUS	exon	7806797	7806891	.	+	.	ID=AsAtg6602.t1.exon2;Parent=AsAtg6602.t1
Asue_scaffold2	AUGUSTUS	exon	7806991	7807078	.	+	.	ID=AsAtg6602.t1.exon3;Parent=AsAtg6602.t1
Asue_scaffold2	AUGUSTUS	exon	7807186	7807290	.	+	.	ID=AsAtg6602.t1.exon4;Parent=AsAtg6602.t1
Asue_scaffold2	AUGUSTUS	exon	7807379	7807476	.	+	.	ID=AsAtg6602.t1.exon5;Parent=AsAtg6602.t1
Asue_scaffold2	AUGUSTUS	exon	7807565	7807648	.	+	.	ID=AsAtg6602.t1.exon6;Parent=AsAtg6602.t1
Asue_scaffold2	AUGUSTUS	exon	7807741	7807925	.	+	.	ID=AsAtg6602.t1.exon7;Parent=AsAtg6602.t1
Asue_scaffold2	AUGUSTUS	exon	7808027	7808099	.	+	.	ID=AsAtg6602.t1.exon8;Parent=AsAtg6602.t1
Asue_scaffold2	AUGUSTUS	exon	7808182	7808227	.	+	.	ID=AsAtg6602.t1.exon9;Parent=AsAtg6602.t1
Asue_scaffold2	AUGUSTUS	exon	7808326	7808435	.	+	.	ID=AsAtg6602.t1.exon10;Parent=AsAtg6602.t1
Asue_scaffold2	AUGUSTUS	exon	7808533	7808640	.	+	.	ID=AsAtg6602.t1.exon11;Parent=AsAtg6602.t1
Asue_scaffold2	AUGUSTUS	exon	7808725	7808781	.	+	.	ID=AsAtg6602.t1.exon12;Parent=AsAtg6602.t1
Asue_scaffold2	AUGUSTUS	exon	7808862	7808923	.	+	.	ID=AsAtg6602.t1.exon13;Parent=AsAtg6602.t1
Asue_scaffold2	AUGUSTUS	exon	7809006	7809318	.	+	.	ID=AsAtg6602.t1.exon14;Parent=AsAtg6602.t1
Asue_scaffold2	AUGUSTUS	exon	7809506	7810378	.	+	.	ID=AsAtg6602.t1.exon15;Parent=AsAtg6602.t1
###
# start gene g6603
# protein sequence = [MKREKRRVLRVINHNLVGARVYPCVVNKRGSLLSKSGAEEETNKKLKPSVSSANDFGDCIFIDEEEATLDLPMPMSLE
# KPFIEADPMEEVEMEDVTVEEPIEDIDVLDSKNSLAAVEYVQDLYAFYRTMERFSCVPVDYMMHQIDLNEKMRAILIDWLIEVHDKFDLMNETLFLTV
# NLIDRFLSKQNVMRKKLQLVGLVALLLACKYEEVSVPVVEDLVLISDKAYTRNDVLEMEKTMLSTLQFNISLPTQYPFLKRFLKAAQADKKCEVLASF
# LIELALVEYEMLRFPPSLLAATSVYTAQWNVRGSXSTIMAASTNSFLIGNQTQIPSLKPKSISQSFIHFTKPNTINLTTRTKSVSIRCASPSTTVGSE
# QRVINFAAGPAALPENVLLKAQSDLYNWRGSGMSVMEMSHRGKEFLSIIQKAESDLRQLLEIPSEYSVLFLQGGATTQFAALPLNLCKSDDSVDYIVT
# GSWGDKAFKEAKKYCNPKVIWSGKSEKYTKVPTFDGLEQSSDAKYLHICANETIHGVEFKDYPLVKNPDGVLIADMSSNFCSKPVDVSKFGVIYAGAQ
# KNVGPSGVTIVIIRKDLIGNARDITPVMLDYKIHDENSSLYNTPXXXXXXXXXXXXXXXXEQGGLKEVEKKNQRKAELLYNAIDESRGFFRCPVEKSV
# RSLMNVPFTLEKSELEAEFIKEAAKEKMVQLKGHRSVGGMRASIYNAMPLAGVEKLVAFMKDFQARHA]
# Evidence for and against this transcript:
# % of transcript supported by hints (any source): 0
# CDS exons: 0/9
# CDS introns: 0/8
# 5'UTR exons and introns: 0/3
# 3'UTR exons and introns: 0/1
# hint groups fully obeyed: 0
# incompatible hint groups: 0
# end gene g6603
Asue_scaffold2	AUGUSTUS	gene	7821263	7827988	.	+	.	ID=AsAtg6603
Asue_scaffold2	AUGUSTUS	mRNA	7821263	7827988	.	+	.	ID=AsAtg6603.t1;Parent=AsAtg6603
Asue_scaffold2	AUGUSTUS	CDS	7824293	7824396	.	+	0	ID=AsAtg6603.t1.cds;Parent=AsAtg6603.t1
Asue_scaffold2	AUGUSTUS	CDS	7824630	7824786	.	+	1	ID=AsAtg6603.t1.cds;Parent=AsAtg6603.t1
Asue_scaffold2	AUGUSTUS	CDS	7824873	7825001	.	+	0	ID=AsAtg6603.t1.cds;Parent=AsAtg6603.t1
Asue_scaffold2	AUGUSTUS	CDS	7825088	7825177	.	+	0	ID=AsAtg6603.t1.cds;Parent=AsAtg6603.t1
Asue_scaffold2	AUGUSTUS	CDS	7825253	7825474	.	+	0	ID=AsAtg6603.t1.cds;Parent=AsAtg6603.t1
Asue_scaffold2	AUGUSTUS	CDS	7825571	7825669	.	+	0	ID=AsAtg6603.t1.cds;Parent=AsAtg6603.t1
Asue_scaffold2	AUGUSTUS	CDS	7825759	7825864	.	+	0	ID=AsAtg6603.t1.cds;Parent=AsAtg6603.t1
Asue_scaffold2	AUGUSTUS	CDS	7826045	7826063	.	+	2	ID=AsAtg6603.t1.cds;Parent=AsAtg6603.t1
Asue_scaffold2	AUGUSTUS	CDS	7826555	7827833	.	+	1	ID=AsAtg6603.t1.cds;Parent=AsAtg6603.t1
Asue_scaffold2	AUGUSTUS	exon	7824293	7824396	.	+	.	ID=AsAtg6603.t1.exon1;Parent=AsAtg6603.t1
Asue_scaffold2	AUGUSTUS	exon	7824630	7824786	.	+	.	ID=AsAtg6603.t1.exon2;Parent=AsAtg6603.t1
Asue_scaffold2	AUGUSTUS	exon	7824873	7825001	.	+	.	ID=AsAtg6603.t1.exon3;Parent=AsAtg6603.t1
Asue_scaffold2	AUGUSTUS	exon	7825088	7825177	.	+	.	ID=AsAtg6603.t1.exon4;Parent=AsAtg6603.t1
Asue_scaffold2	AUGUSTUS	exon	7825253	7825474	.	+	.	ID=AsAtg6603.t1.exon5;Parent=AsAtg6603.t1
Asue_scaffold2	AUGUSTUS	exon	7825571	7825669	.	+	.	ID=AsAtg6603.t1.exon6;Parent=AsAtg6603.t1
Asue_scaffold2	AUGUSTUS	exon	7825759	7825864	.	+	.	ID=AsAtg6603.t1.exon7;Parent=AsAtg6603.t1
Asue_scaffold2	AUGUSTUS	exon	7826045	7826063	.	+	.	ID=AsAtg6603.t1.exon8;Parent=AsAtg6603.t1
Asue_scaffold2	AUGUSTUS	exon	7826555	7827833	.	+	.	ID=AsAtg6603.t1.exon9;Parent=AsAtg6603.t1
###
# start gene g6604
# protein sequence = [MNGDELPFESGFEVYAKGTHKSEFDSNLLDPRSDPIWDAIREEAKLEAEKEPILSSFLYAGILAHDCLEQALGFVLAN
# RLQNPTLLATQLLDIFYGVMMHDKGIQSSIRHDLQAFKDRDPACLSYSSAILHLKGYHALQAYRVAHKLWNEGRKLLALALQSRISEVFGIDIHPAAR
# IGEGILLDHGTGVVIGETAVIGNGVSILHGVTLGGTGKETGDRHPKIGEGALLGACVTILGNISIGAGAMVAAGSLVLKDVPSHSVVAGNPAKLIRVM
# EEQDPSLAMKHDATKEFFRHVADGYKGAQSNGPSLSAGDTEKGHTNSTS]
# Evidence for and against this transcript:
# % of transcript supported by hints (any source): 33.3
# CDS exons: 0/10
# CDS introns: 7/9
#      E:   7 
# 5'UTR exons and introns: 0/1
# 3'UTR exons and introns: 0/1
# hint groups fully obeyed: 7
#      E:   7 
# incompatible hint groups: 0
# end gene g6604
Asue_scaffold2	AUGUSTUS	gene	7828048	7830238	.	-	.	ID=AsAtg6604
Asue_scaffold2	AUGUSTUS	mRNA	7828048	7830238	.	-	.	ID=AsAtg6604.t1;Parent=AsAtg6604
Asue_scaffold2	AUGUSTUS	CDS	7828166	7828221	.	-	2	ID=AsAtg6604.t1.cds;Parent=AsAtg6604.t1
Asue_scaffold2	AUGUSTUS	CDS	7828325	7828384	.	-	2	ID=AsAtg6604.t1.cds;Parent=AsAtg6604.t1
Asue_scaffold2	AUGUSTUS	CDS	7828473	7828546	.	-	1	ID=AsAtg6604.t1.cds;Parent=AsAtg6604.t1
Asue_scaffold2	AUGUSTUS	CDS	7828632	7828798	.	-	0	ID=AsAtg6604.t1.cds;Parent=AsAtg6604.t1
Asue_scaffold2	AUGUSTUS	CDS	7828898	7828992	.	-	2	ID=AsAtg6604.t1.cds;Parent=AsAtg6604.t1
Asue_scaffold2	AUGUSTUS	CDS	7829132	7829156	.	-	0	ID=AsAtg6604.t1.cds;Parent=AsAtg6604.t1
Asue_scaffold2	AUGUSTUS	CDS	7829245	7829340	.	-	0	ID=AsAtg6604.t1.cds;Parent=AsAtg6604.t1
Asue_scaffold2	AUGUSTUS	CDS	7829426	7829485	.	-	0	ID=AsAtg6604.t1.cds;Parent=AsAtg6604.t1
Asue_scaffold2	AUGUSTUS	CDS	7829559	7829756	.	-	0	ID=AsAtg6604.t1.cds;Parent=AsAtg6604.t1
Asue_scaffold2	AUGUSTUS	CDS	7830014	7830154	.	-	0	ID=AsAtg6604.t1.cds;Parent=AsAtg6604.t1
Asue_scaffold2	AUGUSTUS	exon	7828166	7828221	.	-	.	ID=AsAtg6604.t1.exon1;Parent=AsAtg6604.t1
Asue_scaffold2	AUGUSTUS	exon	7828325	7828384	.	-	.	ID=AsAtg6604.t1.exon2;Parent=AsAtg6604.t1
Asue_scaffold2	AUGUSTUS	exon	7828473	7828546	.	-	.	ID=AsAtg6604.t1.exon3;Parent=AsAtg6604.t1
Asue_scaffold2	AUGUSTUS	exon	7828632	7828798	.	-	.	ID=AsAtg6604.t1.exon4;Parent=AsAtg6604.t1
Asue_scaffold2	AUGUSTUS	exon	7828898	7828992	.	-	.	ID=AsAtg6604.t1.exon5;Parent=AsAtg6604.t1
Asue_scaffold2	AUGUSTUS	exon	7829132	7829156	.	-	.	ID=AsAtg6604.t1.exon6;Parent=AsAtg6604.t1
Asue_scaffold2	AUGUSTUS	exon	7829245	7829340	.	-	.	ID=AsAtg6604.t1.exon7;Parent=AsAtg6604.t1
Asue_scaffold2	AUGUSTUS	exon	7829426	7829485	.	-	.	ID=AsAtg6604.t1.exon8;Parent=AsAtg6604.t1
Asue_scaffold2	AUGUSTUS	exon	7829559	7829756	.	-	.	ID=AsAtg6604.t1.exon9;Parent=AsAtg6604.t1
Asue_scaffold2	AUGUSTUS	exon	7830014	7830154	.	-	.	ID=AsAtg6604.t1.exon10;Parent=AsAtg6604.t1
###
# start gene g6605
# protein sequence = [MRFLLTKRAFRIFNPRFQRLWLTSSPFSSTSNSGGFPDDSEPESWRTIEGLLRSPANFSPLSPITFLERSAKVYRDRT
# SLVFGSVKHTWFQTYQRCLRLASALTNLGISRGDVVAALAPNVPAMHELHFAVPMAGLILCPLNTRLDPSTLSVLLAHSEAKILFVDHQLLEIAHGAL
# DLLAKSDKTRKSLKLVLISQSXXXXXXXXXSSSTFASKYSFDYEYETLLKSGDSEFEIIKPRCEWDPISINYTSGTTSRPKGVVYSHRGAYLNSLATV
# FLHQMSVYPVYLWTVPMFHCNGWCLVWGVAAQGGTNICLRKVSPKMIFKNIAMHKVTHMGGAPTVLNMIVNYTVTEHKPLPHRVEIMTGGSPPLPQIL
# AKMEELGFNVSHLYGLTETYGPGTHCVWKPEWDSLSLVERTKLKARQGVQHLGLEGLDVKDPLTMETVPDDGLTMGEVMFRGNTVMSGYFKDIEATRK
# AFEGDWLHSGDLAVKYPDGYIEIKDRLKDVIISGGENISSVEVERVLCSHQAVLEAAVVARPDHHWGQTPCGFVKLKEGFDTIKPEEIIGFCRDHLPH
# YMAPKTIVFGDIPKTSTGKVQKYLLRKKADEMGSL]
# Evidence for and against this transcript:
# % of transcript supported by hints (any source): 0
# CDS exons: 0/2
# CDS introns: 0/1
# 5'UTR exons and introns: 0/1
# 3'UTR exons and introns: 0/1
# hint groups fully obeyed: 0
# incompatible hint groups: 0
# end gene g6605
Asue_scaffold2	AUGUSTUS	gene	7830783	7832979	.	+	.	ID=AsAtg6605
Asue_scaffold2	AUGUSTUS	mRNA	7830783	7832979	.	+	.	ID=AsAtg6605.t1;Parent=AsAtg6605
Asue_scaffold2	AUGUSTUS	CDS	7830969	7831307	.	+	0	ID=AsAtg6605.t1.cds;Parent=AsAtg6605.t1
Asue_scaffold2	AUGUSTUS	CDS	7831392	7832864	.	+	0	ID=AsAtg6605.t1.cds;Parent=AsAtg6605.t1
Asue_scaffold2	AUGUSTUS	exon	7830969	7831307	.	+	.	ID=AsAtg6605.t1.exon1;Parent=AsAtg6605.t1
Asue_scaffold2	AUGUSTUS	exon	7831392	7832864	.	+	.	ID=AsAtg6605.t1.exon2;Parent=AsAtg6605.t1
###
# start gene g6606
# protein sequence = [MASNEAGRALPKFGEWDVNDPATADGFTVIFSKAGEDKKTGRSSTKTNSQRKQDGDKPAVKKWLCFTFA]
# Evidence for and against this transcript:
# % of transcript supported by hints (any source): 0
# CDS exons: 0/1
# CDS introns: 0/0
# 5'UTR exons and introns: 0/1
# 3'UTR exons and introns: 0/1
# hint groups fully obeyed: 0
# incompatible hint groups: 0
# end gene g6606
Asue_scaffold2	AUGUSTUS	gene	7833203	7833632	.	+	.	ID=AsAtg6606
Asue_scaffold2	AUGUSTUS	mRNA	7833203	7833632	.	+	.	ID=AsAtg6606.t1;Parent=AsAtg6606
Asue_scaffold2	AUGUSTUS	CDS	7833287	7833496	.	+	0	ID=AsAtg6606.t1.cds;Parent=AsAtg6606.t1
Asue_scaffold2	AUGUSTUS	exon	7833287	7833496	.	+	.	ID=AsAtg6606.t1.exon1;Parent=AsAtg6606.t1
###
# start gene g6607
# protein sequence = [MGKVPSSFRSMPANLLVRKTTPSPPAPPRDFRNRTAVGGDSTKLPQNTQAPREPALRNPFKSPNLSDAKSLFNSIAAT
# SRIPLDLKFHNSVLQSYASIAVVDDTVKLFQHILKSQPNFRPGRSTFLILLSHACRAPDSSISNVHRVLNLMVNNGLEPDQVTTDIAVRSLCETGRVD
# EAKDLMKELTEKHSPPDTYTYNFLLKHLCKCKDLHVVYEFVDEMRDDFDVKPDLVSFTILIDNVCNSKNLREAMYLVSKLGNAGFKPDCFLYNTIMKG
# FCTLSKGSEAVGVYKKMKEEGVEPDQITYNTLIFGLSKAGRVEEARMYLKTMVDAGYEPDTATYTSLMNGMCRKGESLGALSLLEEMEARGCAPNDCT
# YNTLLHGLCKARLMDKGMELYEMMKSSGVKLESNGYATLVRSLVKSGKVAEAYEVFDYAVDSKSLSDASAYSTLETTLKWLKKAKEQGLVP]
# Evidence for and against this transcript:
# % of transcript supported by hints (any source): 0
# CDS exons: 0/1
# CDS introns: 0/0
# 5'UTR exons and introns: 0/1
# 3'UTR exons and introns: 0/1
# hint groups fully obeyed: 0
# incompatible hint groups: 0
# end gene g6607
Asue_scaffold2	AUGUSTUS	gene	7834393	7836382	.	+	.	ID=AsAtg6607
Asue_scaffold2	AUGUSTUS	mRNA	7834393	7836382	.	+	.	ID=AsAtg6607.t1;Parent=AsAtg6607
Asue_scaffold2	AUGUSTUS	CDS	7834524	7835915	.	+	0	ID=AsAtg6607.t1.cds;Parent=AsAtg6607.t1
Asue_scaffold2	AUGUSTUS	exon	7834524	7835915	.	+	.	ID=AsAtg6607.t1.exon1;Parent=AsAtg6607.t1
###
# start gene g6608
# protein sequence = [MVMMMIKNHVRSISLPSRSHPSTAAIEESLDKFLITMNTSTMTSSESVHSGLSGLEDLYDCSEDLLKMGSTQRVLSFS
# DXXXXXXXXVKGEFMEEMLDGSLRLMDICNVSRDLMVETHEHVLGLQSCVRRRKDVDVSGYVGFRKNMRKEVKKLLGSLKNINVGLVMRDHGYDQDGD
# IHFLAVIHAMRRVVYMTVSVLKSFFEFLSGRQNGNDVRSKLALVLMNKKFHDHDKMVKNELENVDSAICGDSISHDDLHEKLEEVEVWIGKFEKSLEG
# LFRGLIKTRASLLNIVSQ]
# Evidence for and against this transcript:
# % of transcript supported by hints (any source): 0
# CDS exons: 0/1
# CDS introns: 0/0
# 5'UTR exons and introns: 0/1
# 3'UTR exons and introns: 0/1
# hint groups fully obeyed: 0
# incompatible hint groups: 0
# end gene g6608
Asue_scaffold2	AUGUSTUS	gene	7839293	7840457	.	+	.	ID=AsAtg6608
Asue_scaffold2	AUGUSTUS	mRNA	7839293	7840457	.	+	.	ID=AsAtg6608.t1;Parent=AsAtg6608
Asue_scaffold2	AUGUSTUS	CDS	7839321	7840199	.	+	0	ID=AsAtg6608.t1.cds;Parent=AsAtg6608.t1
Asue_scaffold2	AUGUSTUS	exon	7839321	7840199	.	+	.	ID=AsAtg6608.t1.exon1;Parent=AsAtg6608.t1
###
# start gene g6609
# protein sequence = [MTIKDESESCGSRAVVASPSQENPRHYRMKLDVYSEVLQRLQESNYEEATLPDFEDQLWLHFNRLPARYALDVKVERA
# EDVLTHQRLLKLAADPATRPVFEVRSVQVSPRISADSDPAVEEDAQSSHQPSGPGVLAPPTFGSSPNFEAITQGSKIVEDVDSVVNATLSTRPMHEIT
# FSTIDKPKLLSQLTSLLGELGLNIQEAHAFSTVDGFSLDVFVVDGWSQEETDGLRDALSKEILKLKDQPGSKQKSISFFEHDKSSNELIPACIEIPTD
# GTDEWEIDVTQLKIEKKVASGSYGDLHRGTYCSQEVAIKFLKPDRVNNEMLREFSQEVFIMRKVRHKNVVQFLGACTRSPTLCIVTEFMARGSIYDFL
# HKQKCAFKLQTLLKVALDVAKGMSYLHQNNIIHRDLKTANLLMDEHGRFFILCLYEPLLFLLESPHSNLDNFXXXXXXXXXXXXXXXXXSGVMTAETG
# TYRWMAPEVIEHKPYNHKADVFSYAIVLWELLTGDIPYAFLTPLQAAVGVVQKGLRPKIPKKTHPKLKGLLERCWHQDPEQRPLFEEIIEMLQQIMKE
# PVTVFGSASIAVEEMVFLSWGRPSSEQQQQVINKTGTFNYDNKYRGVSSRSIAKLKEDSEIDKDGFLINHARVLVGSGRESYEKGKKALQNWKQFGMD
# WAFVDPATPVETGKKFCICVKEVLPWVMLPLQVVYVDESRKSRKGPAHFGYGSGTLQGHLLAGEEKFSIELDGNGEVWYEITSFSKPAHFLSFLGYPY
# VKLRQKHFARHSSEAVLKHVNAS]
# Evidence for and against this transcript:
# % of transcript supported by hints (any source): 40.5
# CDS exons: 0/18
# CDS introns: 15/17
#      E:  15 
#      P:  15 
# 5'UTR exons and introns: 0/1
# 3'UTR exons and introns: 0/1
# hint groups fully obeyed: 30
#      E:  15 
#      P:  15 
# incompatible hint groups: 0
# end gene g6609
Asue_scaffold2	AUGUSTUS	gene	7843965	7849258	.	-	.	ID=AsAtg6609
Asue_scaffold2	AUGUSTUS	mRNA	7843965	7849258	.	-	.	ID=AsAtg6609.t1;Parent=AsAtg6609
Asue_scaffold2	AUGUSTUS	CDS	7844009	7844390	.	-	1	ID=AsAtg6609.t1.cds;Parent=AsAtg6609.t1
Asue_scaffold2	AUGUSTUS	CDS	7844465	7844641	.	-	1	ID=AsAtg6609.t1.cds;Parent=AsAtg6609.t1
Asue_scaffold2	AUGUSTUS	CDS	7844746	7844846	.	-	0	ID=AsAtg6609.t1.cds;Parent=AsAtg6609.t1
Asue_scaffold2	AUGUSTUS	CDS	7845591	7845725	.	-	0	ID=AsAtg6609.t1.cds;Parent=AsAtg6609.t1
Asue_scaffold2	AUGUSTUS	CDS	7845819	7845872	.	-	0	ID=AsAtg6609.t1.cds;Parent=AsAtg6609.t1
Asue_scaffold2	AUGUSTUS	CDS	7845965	7846045	.	-	0	ID=AsAtg6609.t1.cds;Parent=AsAtg6609.t1
Asue_scaffold2	AUGUSTUS	CDS	7846170	7846346	.	-	0	ID=AsAtg6609.t1.cds;Parent=AsAtg6609.t1
Asue_scaffold2	AUGUSTUS	CDS	7846419	7846594	.	-	2	ID=AsAtg6609.t1.cds;Parent=AsAtg6609.t1
Asue_scaffold2	AUGUSTUS	CDS	7846676	7846749	.	-	1	ID=AsAtg6609.t1.cds;Parent=AsAtg6609.t1
Asue_scaffold2	AUGUSTUS	CDS	7846980	7847087	.	-	1	ID=AsAtg6609.t1.cds;Parent=AsAtg6609.t1
Asue_scaffold2	AUGUSTUS	CDS	7847176	7847348	.	-	0	ID=AsAtg6609.t1.cds;Parent=AsAtg6609.t1
Asue_scaffold2	AUGUSTUS	CDS	7847500	7847550	.	-	0	ID=AsAtg6609.t1.cds;Parent=AsAtg6609.t1
Asue_scaffold2	AUGUSTUS	CDS	7847653	7847763	.	-	0	ID=AsAtg6609.t1.cds;Parent=AsAtg6609.t1
Asue_scaffold2	AUGUSTUS	CDS	7847910	7847964	.	-	1	ID=AsAtg6609.t1.cds;Parent=AsAtg6609.t1
Asue_scaffold2	AUGUSTUS	CDS	7848079	7848189	.	-	1	ID=AsAtg6609.t1.cds;Parent=AsAtg6609.t1
Asue_scaffold2	AUGUSTUS	CDS	7848287	7848366	.	-	0	ID=AsAtg6609.t1.cds;Parent=AsAtg6609.t1
Asue_scaffold2	AUGUSTUS	CDS	7848445	7848559	.	-	1	ID=AsAtg6609.t1.cds;Parent=AsAtg6609.t1
Asue_scaffold2	AUGUSTUS	CDS	7848871	7849073	.	-	0	ID=AsAtg6609.t1.cds;Parent=AsAtg6609.t1
Asue_scaffold2	AUGUSTUS	exon	7844009	7844390	.	-	.	ID=AsAtg6609.t1.exon1;Parent=AsAtg6609.t1
Asue_scaffold2	AUGUSTUS	exon	7844465	7844641	.	-	.	ID=AsAtg6609.t1.exon2;Parent=AsAtg6609.t1
Asue_scaffold2	AUGUSTUS	exon	7844746	7844846	.	-	.	ID=AsAtg6609.t1.exon3;Parent=AsAtg6609.t1
Asue_scaffold2	AUGUSTUS	exon	7845591	7845725	.	-	.	ID=AsAtg6609.t1.exon4;Parent=AsAtg6609.t1
Asue_scaffold2	AUGUSTUS	exon	7845819	7845872	.	-	.	ID=AsAtg6609.t1.exon5;Parent=AsAtg6609.t1
Asue_scaffold2	AUGUSTUS	exon	7845965	7846045	.	-	.	ID=AsAtg6609.t1.exon6;Parent=AsAtg6609.t1
Asue_scaffold2	AUGUSTUS	exon	7846170	7846346	.	-	.	ID=AsAtg6609.t1.exon7;Parent=AsAtg6609.t1
Asue_scaffold2	AUGUSTUS	exon	7846419	7846594	.	-	.	ID=AsAtg6609.t1.exon8;Parent=AsAtg6609.t1
Asue_scaffold2	AUGUSTUS	exon	7846676	7846749	.	-	.	ID=AsAtg6609.t1.exon9;Parent=AsAtg6609.t1
Asue_scaffold2	AUGUSTUS	exon	7846980	7847087	.	-	.	ID=AsAtg6609.t1.exon10;Parent=AsAtg6609.t1
Asue_scaffold2	AUGUSTUS	exon	7847176	7847348	.	-	.	ID=AsAtg6609.t1.exon11;Parent=AsAtg6609.t1
Asue_scaffold2	AUGUSTUS	exon	7847500	7847550	.	-	.	ID=AsAtg6609.t1.exon12;Parent=AsAtg6609.t1
Asue_scaffold2	AUGUSTUS	exon	7847653	7847763	.	-	.	ID=AsAtg6609.t1.exon13;Parent=AsAtg6609.t1
Asue_scaffold2	AUGUSTUS	exon	7847910	7847964	.	-	.	ID=AsAtg6609.t1.exon14;Parent=AsAtg6609.t1
Asue_scaffold2	AUGUSTUS	exon	7848079	7848189	.	-	.	ID=AsAtg6609.t1.exon15;Parent=AsAtg6609.t1
Asue_scaffold2	AUGUSTUS	exon	7848287	7848366	.	-	.	ID=AsAtg6609.t1.exon16;Parent=AsAtg6609.t1
Asue_scaffold2	AUGUSTUS	exon	7848445	7848559	.	-	.	ID=AsAtg6609.t1.exon17;Parent=AsAtg6609.t1
Asue_scaffold2	AUGUSTUS	exon	7848871	7849073	.	-	.	ID=AsAtg6609.t1.exon18;Parent=AsAtg6609.t1
###
# start gene g6610
# protein sequence = [MASTIYTCKECGSDLNLNPNDLFPPDFYFEAGNKGTLSFAAVDAEKFRFEKEDKIMPFFETLNYWGIQRKRTKIKCTS
# CNHLIGYIYDDGPPLTGGIGQYGFGPSQVIPRAPRKVVRLAIGLGACFSAKTDGNTEIMDESVKSLMLPPPPPLLPPSQGYGSRKIDGDSITNKQIKK
# FWRQKQIIEEDHLYSAIKAAARVRARNLSDEDYKRFEESLDMEDLETEDHQGLKDWWTKSKYAYLNQPALGSADSLKRKRFSTYTPNCFSFKPCNPLY
# ATSLNVF]
# Evidence for and against this transcript:
# % of transcript supported by hints (any source): 18.2
# CDS exons: 0/5
# CDS introns: 2/4
#      E:   2 
#      P:   2 
# 5'UTR exons and introns: 0/1
# 3'UTR exons and introns: 0/1
# hint groups fully obeyed: 4
#      E:   2 
#      P:   2 
# incompatible hint groups: 0
# end gene g6610
Asue_scaffold2	AUGUSTUS	gene	7852273	7854538	.	+	.	ID=AsAtg6610
Asue_scaffold2	AUGUSTUS	mRNA	7852273	7854538	.	+	.	ID=AsAtg6610.t1;Parent=AsAtg6610
Asue_scaffold2	AUGUSTUS	CDS	7852327	7852664	.	+	0	ID=AsAtg6610.t1.cds;Parent=AsAtg6610.t1
Asue_scaffold2	AUGUSTUS	CDS	7852807	7852873	.	+	1	ID=AsAtg6610.t1.cds;Parent=AsAtg6610.t1
Asue_scaffold2	AUGUSTUS	CDS	7853695	7853904	.	+	0	ID=AsAtg6610.t1.cds;Parent=AsAtg6610.t1
Asue_scaffold2	AUGUSTUS	CDS	7853998	7854077	.	+	0	ID=AsAtg6610.t1.cds;Parent=AsAtg6610.t1
Asue_scaffold2	AUGUSTUS	CDS	7854225	7854375	.	+	1	ID=AsAtg6610.t1.cds;Parent=AsAtg6610.t1
Asue_scaffold2	AUGUSTUS	exon	7852327	7852664	.	+	.	ID=AsAtg6610.t1.exon1;Parent=AsAtg6610.t1
Asue_scaffold2	AUGUSTUS	exon	7852807	7852873	.	+	.	ID=AsAtg6610.t1.exon2;Parent=AsAtg6610.t1
Asue_scaffold2	AUGUSTUS	exon	7853695	7853904	.	+	.	ID=AsAtg6610.t1.exon3;Parent=AsAtg6610.t1
Asue_scaffold2	AUGUSTUS	exon	7853998	7854077	.	+	.	ID=AsAtg6610.t1.exon4;Parent=AsAtg6610.t1
Asue_scaffold2	AUGUSTUS	exon	7854225	7854375	.	+	.	ID=AsAtg6610.t1.exon5;Parent=AsAtg6610.t1
###
# start gene g6611
# protein sequence = [MASKSKQHLRYQPRKSVSRSTQAFTVLILLLVVILILLGLGILSLPNANRNSSKTNDLTNIVRKSETSSGDEEGNGER
# WVEVISWEPRAVVYHNFLTNEECEHLISLAKPSMVKSTVVDEKTGGSKDSRVRTSSGTFLRRGHDEVVEVIEKRISDFTFIPVENGEGLQVLHYQVGQ
# KYEPHYDYFLDEFNTKNGGQRIATVLMYLSDVDDGGETVFPAARGNISAVPWWNELSKCGKEGLSVLPKKRDALLFWNMRPDASLDPSSLHGGCPVVK
# GNKWSSTKWFHVHEFKV]
# Evidence for and against this transcript:
# % of transcript supported by hints (any source): 41.2
# CDS exons: 0/7
# CDS introns: 6/6
#      E:   6 
#      P:   6 
# 5'UTR exons and introns: 0/1
# 3'UTR exons and introns: 1/3
#      E:   1 
# hint groups fully obeyed: 13
#      E:   7 
#      P:   6 
# incompatible hint groups: 0
# end gene g6611
Asue_scaffold2	AUGUSTUS	gene	7857273	7859543	.	+	.	ID=AsAtg6611
Asue_scaffold2	AUGUSTUS	mRNA	7857273	7859543	.	+	.	ID=AsAtg6611.t1;Parent=AsAtg6611
Asue_scaffold2	AUGUSTUS	CDS	7857354	7857547	.	+	0	ID=AsAtg6611.t1.cds;Parent=AsAtg6611.t1
Asue_scaffold2	AUGUSTUS	CDS	7857645	7857738	.	+	1	ID=AsAtg6611.t1.cds;Parent=AsAtg6611.t1
Asue_scaffold2	AUGUSTUS	CDS	7858023	7858120	.	+	0	ID=AsAtg6611.t1.cds;Parent=AsAtg6611.t1
Asue_scaffold2	AUGUSTUS	CDS	7858201	7858298	.	+	1	ID=AsAtg6611.t1.cds;Parent=AsAtg6611.t1
Asue_scaffold2	AUGUSTUS	CDS	7858453	7858582	.	+	2	ID=AsAtg6611.t1.cds;Parent=AsAtg6611.t1
Asue_scaffold2	AUGUSTUS	CDS	7858668	7858855	.	+	1	ID=AsAtg6611.t1.cds;Parent=AsAtg6611.t1
Asue_scaffold2	AUGUSTUS	CDS	7858942	7859015	.	+	2	ID=AsAtg6611.t1.cds;Parent=AsAtg6611.t1
Asue_scaffold2	AUGUSTUS	exon	7857354	7857547	.	+	.	ID=AsAtg6611.t1.exon1;Parent=AsAtg6611.t1
Asue_scaffold2	AUGUSTUS	exon	7857645	7857738	.	+	.	ID=AsAtg6611.t1.exon2;Parent=AsAtg6611.t1
Asue_scaffold2	AUGUSTUS	exon	7858023	7858120	.	+	.	ID=AsAtg6611.t1.exon3;Parent=AsAtg6611.t1
Asue_scaffold2	AUGUSTUS	exon	7858201	7858298	.	+	.	ID=AsAtg6611.t1.exon4;Parent=AsAtg6611.t1
Asue_scaffold2	AUGUSTUS	exon	7858453	7858582	.	+	.	ID=AsAtg6611.t1.exon5;Parent=AsAtg6611.t1
Asue_scaffold2	AUGUSTUS	exon	7858668	7858855	.	+	.	ID=AsAtg6611.t1.exon6;Parent=AsAtg6611.t1
Asue_scaffold2	AUGUSTUS	exon	7858942	7859015	.	+	.	ID=AsAtg6611.t1.exon7;Parent=AsAtg6611.t1
###
# start gene g6612
# protein sequence = [MASSSSSSYRFQSGSYPLSSSPSLGNFVERIKDACHFLVSAVLGTIISAILTFFFALVGTLLGALTGALIGQETESGF
# IRGAAIGAISGAVFSIEVFESSLDLWKSDESGFGCFLYLIDVIVSLLSGRLVRERIGPAMLSAVQSQMGAVDTAFDDHTSLFDTGGSKGLTGDLVEKI
# PKMTITGNNNTDASENTDSCSVCLQDFQLGETVRSLPHCHHMFHLPCIDNWLLRHGSCPMCRRDI]
# Evidence for and against this transcript:
# % of transcript supported by hints (any source): 63.6
# CDS exons: 3/5
#      P:   3 
# CDS introns: 4/4
#      E:   4 
#      P:   4 
# 5'UTR exons and introns: 0/1
# 3'UTR exons and introns: 0/1
# hint groups fully obeyed: 9
#      E:   4 
#      P:   5 
# incompatible hint groups: 2
#      P:   2 
# end gene g6612
Asue_scaffold2	AUGUSTUS	gene	7864013	7865465	.	+	.	ID=AsAtg6612
Asue_scaffold2	AUGUSTUS	mRNA	7864013	7865465	.	+	.	ID=AsAtg6612.t1;Parent=AsAtg6612
Asue_scaffold2	AUGUSTUS	CDS	7864053	7864224	.	+	0	ID=AsAtg6612.t1.cds;Parent=AsAtg6612.t1
Asue_scaffold2	AUGUSTUS	CDS	7864398	7864576	.	+	2	ID=AsAtg6612.t1.cds;Parent=AsAtg6612.t1
Asue_scaffold2	AUGUSTUS	CDS	7864665	7864748	.	+	0	ID=AsAtg6612.t1.cds;Parent=AsAtg6612.t1
Asue_scaffold2	AUGUSTUS	CDS	7864851	7865018	.	+	0	ID=AsAtg6612.t1.cds;Parent=AsAtg6612.t1
Asue_scaffold2	AUGUSTUS	CDS	7865101	7865223	.	+	0	ID=AsAtg6612.t1.cds;Parent=AsAtg6612.t1
Asue_scaffold2	AUGUSTUS	exon	7864053	7864224	.	+	.	ID=AsAtg6612.t1.exon1;Parent=AsAtg6612.t1
Asue_scaffold2	AUGUSTUS	exon	7864398	7864576	.	+	.	ID=AsAtg6612.t1.exon2;Parent=AsAtg6612.t1
Asue_scaffold2	AUGUSTUS	exon	7864665	7864748	.	+	.	ID=AsAtg6612.t1.exon3;Parent=AsAtg6612.t1
Asue_scaffold2	AUGUSTUS	exon	7864851	7865018	.	+	.	ID=AsAtg6612.t1.exon4;Parent=AsAtg6612.t1
Asue_scaffold2	AUGUSTUS	exon	7865101	7865223	.	+	.	ID=AsAtg6612.t1.exon5;Parent=AsAtg6612.t1
###
# start gene g6613
# protein sequence = [MASRPSVRHPSHNHPLRGHKAQVEDEIICSGCDLDLLGAYFKCTKSECDYFLHKSCFDLPREIRHKSHPDHPLILLYS
# PQNNNSTYTCDACGEYGSGFTYNCSICQYDVHVGCVSVPETMKHDEHVHPLALIYKAPCPKDHIFTCDVCDETMPHNLWLYYCQKCDYGAHLHSCVAX
# XXXXXXXXXXXXXXXXXXXXXXXNRGRSSANSELAAMLKAQREMEQMQIALHLEMQRAKIDKKSRKHMLKMI]
# Evidence for and against this transcript:
# % of transcript supported by hints (any source): 0
# CDS exons: 0/1
# CDS introns: 0/0
# 5'UTR exons and introns: 0/1
# 3'UTR exons and introns: 0/1
# hint groups fully obeyed: 0
# incompatible hint groups: 0
# end gene g6613
Asue_scaffold2	AUGUSTUS	gene	7866762	7867778	.	-	.	ID=AsAtg6613
Asue_scaffold2	AUGUSTUS	mRNA	7866762	7867778	.	-	.	ID=AsAtg6613.t1;Parent=AsAtg6613
Asue_scaffold2	AUGUSTUS	CDS	7866993	7867739	.	-	0	ID=AsAtg6613.t1.cds;Parent=AsAtg6613.t1
Asue_scaffold2	AUGUSTUS	exon	7866993	7867739	.	-	.	ID=AsAtg6613.t1.exon1;Parent=AsAtg6613.t1
###
# start gene g6614
# protein sequence = [MVWYSSCRILFLGLLILLASSWVLDRCEGFGEFGFEFHHRFSDQVVGVLPGDGLPNRDSSKYYRVMAHRDRLIRGRRL
# ANEDQSLVTFSDGNETVRVDALGFLHYANVTVGTPSDWFMVALDTGSDLFWLPCDCTNCVRELKAPGGSSLDLNIYSPNASSTSTKVPCNSTLCTRGD
# RCASPESDCPYQIRYLSNGTSSTGVLVEDVLHLVSNDKSSKAIPARVTFGCGQVQTGVFHDGAAPNGLFGLGLEDISVPSVLAKEGIAANSFSMCFGN
# DGAGRISFGDKGSVDQRETPLNIRQPHPTYNITVTKISVGGNTGDLEFDAVFDSGTSFTYLTDAAYTLISESFNSLALDKRYQTTDSELPFEYCYALS
# PNKDSFQYPAVNLTMKGGSSYPVYHPLVVIPMKDTDVYCLAIMKIEDISIIGQNFMTGYRVVFDREKLILGWKESDCYTGETSARTLPSNRSSSSARP
# PASSFDPEATNIPSQRPNTSTTSAAYSLSISLSLFFFSILAIL]
# Evidence for and against this transcript:
# % of transcript supported by hints (any source): 42.9
# CDS exons: 0/10
# CDS introns: 9/9
#      E:   9 
#      P:   9 
# 5'UTR exons and introns: 0/1
# 3'UTR exons and introns: 0/1
# hint groups fully obeyed: 18
#      E:   9 
#      P:   9 
# incompatible hint groups: 0
# end gene g6614
Asue_scaffold2	AUGUSTUS	gene	7873313	7876438	.	+	.	ID=AsAtg6614
Asue_scaffold2	AUGUSTUS	mRNA	7873313	7876438	.	+	.	ID=AsAtg6614.t1;Parent=AsAtg6614
Asue_scaffold2	AUGUSTUS	CDS	7873423	7873727	.	+	0	ID=AsAtg6614.t1.cds;Parent=AsAtg6614.t1
Asue_scaffold2	AUGUSTUS	CDS	7873880	7874015	.	+	1	ID=AsAtg6614.t1.cds;Parent=AsAtg6614.t1
Asue_scaffold2	AUGUSTUS	CDS	7874418	7874653	.	+	0	ID=AsAtg6614.t1.cds;Parent=AsAtg6614.t1
Asue_scaffold2	AUGUSTUS	CDS	7874797	7875021	.	+	1	ID=AsAtg6614.t1.cds;Parent=AsAtg6614.t1
Asue_scaffold2	AUGUSTUS	CDS	7875128	7875263	.	+	1	ID=AsAtg6614.t1.cds;Parent=AsAtg6614.t1
Asue_scaffold2	AUGUSTUS	CDS	7875339	7875415	.	+	0	ID=AsAtg6614.t1.cds;Parent=AsAtg6614.t1
Asue_scaffold2	AUGUSTUS	CDS	7875495	7875594	.	+	1	ID=AsAtg6614.t1.cds;Parent=AsAtg6614.t1
Asue_scaffold2	AUGUSTUS	CDS	7875678	7875735	.	+	0	ID=AsAtg6614.t1.cds;Parent=AsAtg6614.t1
Asue_scaffold2	AUGUSTUS	CDS	7875834	7875905	.	+	2	ID=AsAtg6614.t1.cds;Parent=AsAtg6614.t1
Asue_scaffold2	AUGUSTUS	CDS	7876008	7876204	.	+	2	ID=AsAtg6614.t1.cds;Parent=AsAtg6614.t1
Asue_scaffold2	AUGUSTUS	exon	7873423	7873727	.	+	.	ID=AsAtg6614.t1.exon1;Parent=AsAtg6614.t1
Asue_scaffold2	AUGUSTUS	exon	7873880	7874015	.	+	.	ID=AsAtg6614.t1.exon2;Parent=AsAtg6614.t1
Asue_scaffold2	AUGUSTUS	exon	7874418	7874653	.	+	.	ID=AsAtg6614.t1.exon3;Parent=AsAtg6614.t1
Asue_scaffold2	AUGUSTUS	exon	7874797	7875021	.	+	.	ID=AsAtg6614.t1.exon4;Parent=AsAtg6614.t1
Asue_scaffold2	AUGUSTUS	exon	7875128	7875263	.	+	.	ID=AsAtg6614.t1.exon5;Parent=AsAtg6614.t1
Asue_scaffold2	AUGUSTUS	exon	7875339	7875415	.	+	.	ID=AsAtg6614.t1.exon6;Parent=AsAtg6614.t1
Asue_scaffold2	AUGUSTUS	exon	7875495	7875594	.	+	.	ID=AsAtg6614.t1.exon7;Parent=AsAtg6614.t1
Asue_scaffold2	AUGUSTUS	exon	7875678	7875735	.	+	.	ID=AsAtg6614.t1.exon8;Parent=AsAtg6614.t1
Asue_scaffold2	AUGUSTUS	exon	7875834	7875905	.	+	.	ID=AsAtg6614.t1.exon9;Parent=AsAtg6614.t1
Asue_scaffold2	AUGUSTUS	exon	7876008	7876204	.	+	.	ID=AsAtg6614.t1.exon10;Parent=AsAtg6614.t1
###
# start gene g6615
# protein sequence = [MLSSAKHNKINNHSAFSIXXXXXXXXXXXXLGHNKSQVTMEEVWKEINLGSLHYHRQLNIGHEPMLKNQNPNNSIFQD
# FLNMPLNXXXXXXXXXXXXXXVTALYGSLPLPPPATVLSLNSGVGFEFLDTTENLLASNPRSFEESAKFGCLGKKRGQDSDDTRGDRRYKRMIKNRES
# AARSRARKQECVSPHSSTF]
# Evidence for and against this transcript:
# % of transcript supported by hints (any source): 0
# CDS exons: 0/1
# CDS introns: 0/0
# 5'UTR exons and introns: 0/1
# 3'UTR exons and introns: 0/1
# hint groups fully obeyed: 0
# incompatible hint groups: 0
# end gene g6615
Asue_scaffold2	AUGUSTUS	gene	7882673	7884144	.	+	.	ID=AsAtg6615
Asue_scaffold2	AUGUSTUS	mRNA	7882673	7884144	.	+	.	ID=AsAtg6615.t1;Parent=AsAtg6615
Asue_scaffold2	AUGUSTUS	CDS	7882735	7883322	.	+	0	ID=AsAtg6615.t1.cds;Parent=AsAtg6615.t1
Asue_scaffold2	AUGUSTUS	exon	7882735	7883322	.	+	.	ID=AsAtg6615.t1.exon1;Parent=AsAtg6615.t1
###
# start gene g6616
# protein sequence = [MANSWDQLGEIASVAQLTGIDALKLIGMIVNAANTARMHKKNCRQFAHHLKLIRNLLEQIKNSEMNQRSEILEPLQGL
# DDALRRSYILVKSCQEKSYLYLLAMGWNIVNQFEKAQNEIDLFLKIVPLINMADNARIRERLEAIERDQREYTLDEEDRKVQDVILKQESTREAATSV
# LKKTLSRSYPNMGFCEALKTEEEKLQLELQRSRARYDADQCEVIQRLIDVTQTAATVEPNLEKVLTKKEELTSSKKRDDLYDTDSSSIRADSRSTSYV
# SSGHELLSGRSLQHRGNWHADLLDCCSEPCLCLKTLFFPCGTLAKISTVATSRQISSTEVCKNLIVYSLILSCCCYTCCIRKKLRKTLNITGGCIDDF
# LSHLMCCCCALVQELREVEIHRASYGTEKSNKEMSPPTPQFMEE]
# Evidence for and against this transcript:
# % of transcript supported by hints (any source): 64.7
# CDS exons: 6/7
#      P:   6 
# CDS introns: 5/6
#      P:   5 
# 5'UTR exons and introns: 0/3
# 3'UTR exons and introns: 0/1
# hint groups fully obeyed: 7
#      P:   7 
# incompatible hint groups: 5
#      P:   5 
# end gene g6616
Asue_scaffold2	AUGUSTUS	gene	7884846	7888448	.	-	.	ID=AsAtg6616
Asue_scaffold2	AUGUSTUS	mRNA	7884846	7888448	.	-	.	ID=AsAtg6616.t1;Parent=AsAtg6616
Asue_scaffold2	AUGUSTUS	CDS	7884906	7884964	.	-	2	ID=AsAtg6616.t1.cds;Parent=AsAtg6616.t1
Asue_scaffold2	AUGUSTUS	CDS	7885028	7885124	.	-	0	ID=AsAtg6616.t1.cds;Parent=AsAtg6616.t1
Asue_scaffold2	AUGUSTUS	CDS	7885196	7885302	.	-	2	ID=AsAtg6616.t1.cds;Parent=AsAtg6616.t1
Asue_scaffold2	AUGUSTUS	CDS	7885395	7885466	.	-	2	ID=AsAtg6616.t1.cds;Parent=AsAtg6616.t1
Asue_scaffold2	AUGUSTUS	CDS	7885588	7885697	.	-	1	ID=AsAtg6616.t1.cds;Parent=AsAtg6616.t1
Asue_scaffold2	AUGUSTUS	CDS	7885824	7886218	.	-	0	ID=AsAtg6616.t1.cds;Parent=AsAtg6616.t1
Asue_scaffold2	AUGUSTUS	CDS	7886294	7886704	.	-	0	ID=AsAtg6616.t1.cds;Parent=AsAtg6616.t1
Asue_scaffold2	AUGUSTUS	exon	7884906	7884964	.	-	.	ID=AsAtg6616.t1.exon1;Parent=AsAtg6616.t1
Asue_scaffold2	AUGUSTUS	exon	7885028	7885124	.	-	.	ID=AsAtg6616.t1.exon2;Parent=AsAtg6616.t1
Asue_scaffold2	AUGUSTUS	exon	7885196	7885302	.	-	.	ID=AsAtg6616.t1.exon3;Parent=AsAtg6616.t1
Asue_scaffold2	AUGUSTUS	exon	7885395	7885466	.	-	.	ID=AsAtg6616.t1.exon4;Parent=AsAtg6616.t1
Asue_scaffold2	AUGUSTUS	exon	7885588	7885697	.	-	.	ID=AsAtg6616.t1.exon5;Parent=AsAtg6616.t1
Asue_scaffold2	AUGUSTUS	exon	7885824	7886218	.	-	.	ID=AsAtg6616.t1.exon6;Parent=AsAtg6616.t1
Asue_scaffold2	AUGUSTUS	exon	7886294	7886704	.	-	.	ID=AsAtg6616.t1.exon7;Parent=AsAtg6616.t1
###
# start gene g6617
# protein sequence = [MSRCYPFPPPGYVWKESLIESIKGXXXXXXXXXXXXXXXXXXXDRDNEAGRSRKHRHKRRRKDEGAIASGKLVSSEVE
# LLEKSCQTVELELQTSSQNSCDSTLHSNERPKQIQSQPLDETSIRTRLPDKGQEDPEDGVMMTSKDQKQRFSREMLDASQAATAPNESVGHSRVCQEK
# RIDPTFGSSREITTKLNKEKKSVPSKDNRKVSKEKKMPSLSSCNPLEQEKPTSSHQETPGPSKLLCRKCPPSMAGQLLNLIENWAPDRVESKLTDSED
# QEWWLFIKFGAKRPQVSNQKTNQGSSSMVWPTARFLPEAEVHALPFTVPF]
# Evidence for and against this transcript:
# % of transcript supported by hints (any source): 14.3
# CDS exons: 0/3
# CDS introns: 1/2
#      E:   1 
#      P:   1 
# 5'UTR exons and introns: 0/1
# 3'UTR exons and introns: 0/1
# hint groups fully obeyed: 2
#      E:   1 
#      P:   1 
# incompatible hint groups: 0
# end gene g6617
Asue_scaffold2	AUGUSTUS	gene	7890893	7892765	.	+	.	ID=AsAtg6617
Asue_scaffold2	AUGUSTUS	mRNA	7890893	7892765	.	+	.	ID=AsAtg6617.t1;Parent=AsAtg6617
Asue_scaffold2	AUGUSTUS	CDS	7891127	7891195	.	+	0	ID=AsAtg6617.t1.cds;Parent=AsAtg6617.t1
Asue_scaffold2	AUGUSTUS	CDS	7891609	7891894	.	+	0	ID=AsAtg6617.t1.cds;Parent=AsAtg6617.t1
Asue_scaffold2	AUGUSTUS	CDS	7891982	7892601	.	+	2	ID=AsAtg6617.t1.cds;Parent=AsAtg6617.t1
Asue_scaffold2	AUGUSTUS	exon	7891127	7891195	.	+	.	ID=AsAtg6617.t1.exon1;Parent=AsAtg6617.t1
Asue_scaffold2	AUGUSTUS	exon	7891609	7891894	.	+	.	ID=AsAtg6617.t1.exon2;Parent=AsAtg6617.t1
Asue_scaffold2	AUGUSTUS	exon	7891982	7892601	.	+	.	ID=AsAtg6617.t1.exon3;Parent=AsAtg6617.t1
###
# start gene g6618
# protein sequence = [MIADGSEDEEKWLAAGAAAFKQNAFYMQRAIDSNNLKDALKYSAQMLSELRTSKLSPHKYYDLYMRAFDELRKLEIFF
# MEETRRGCSVIELYELVQHAGNILPRLYLLCTAGSVYIKTKEAPAKEILKDLVEMCRGIQHPLRGLFLRSYLAQISRDKLPDIGSEYEGDADTVIDAV
# EFVLLNFTEMNKLWVRMQHQGPAREKERREKERGELRDLVGKNLHVLSQLEGVDLDMYRDTVLPRVLEQIVNCRDEIAQYYLIDCIIQVFPDEYHLQT
# LDVLLGACPQLQASVDIMTVLSRLMERLSNYAALNAEVLPYFLQVEAFSKLNNAIGKVIEAQEDMPILSAVTLYSSLLKFTLHVHPDRLDYADQVLGS
# CVKQLSGKGKIDDTRATKELVSLLSAPLEKYNDVVTALKLTNYPLVVEYLDTETKRIMATVIVRSIMKNNTLITTAEKVEALFELIKGIINDLDEPQG
# LEVDEDDFQEEQNSVALLIHMLYNDDPEEMFKIVNVLKKHFLTGGPKRLKFTIPPLVVSTLKLIRRLPVEGDNPFGKEASVTATKIFQFLNQIIEALP
# NVPSPDLAFRLYLQCAEAADKCDEEPIAYEFFTQAYILYEEEISDSKAQVTALQLIIGTLQRMQVFGVENRDTLTHKATGYAAKLLKKPDQCRAVYAC
# SHLFWLEDRETIQDGERVLLCLKRALKIANSAQQVANTARGSTGSVTLFIEILNKYLYFYEKGVPQITVESVESLIKLIKNEESMPSDPSTESFFATT
# LEFMEFQKQKEGTIGERYQAIKV]
# Evidence for and against this transcript:
# % of transcript supported by hints (any source): 41.9
# CDS exons: 0/21
# CDS introns: 18/20
#      E:  18 
#      P:  18 
# 5'UTR exons and introns: 0/1
# 3'UTR exons and introns: 0/1
# hint groups fully obeyed: 36
#      E:  18 
#      P:  18 
# incompatible hint groups: 0
# end gene g6618
Asue_scaffold2	AUGUSTUS	gene	7893173	7899382	.	+	.	ID=AsAtg6618
Asue_scaffold2	AUGUSTUS	mRNA	7893173	7899382	.	+	.	ID=AsAtg6618.t1;Parent=AsAtg6618
Asue_scaffold2	AUGUSTUS	CDS	7893442	7893534	.	+	0	ID=AsAtg6618.t1.cds;Parent=AsAtg6618.t1
Asue_scaffold2	AUGUSTUS	CDS	7893695	7893791	.	+	0	ID=AsAtg6618.t1.cds;Parent=AsAtg6618.t1
Asue_scaffold2	AUGUSTUS	CDS	7893897	7894020	.	+	2	ID=AsAtg6618.t1.cds;Parent=AsAtg6618.t1
Asue_scaffold2	AUGUSTUS	CDS	7894257	7894442	.	+	1	ID=AsAtg6618.t1.cds;Parent=AsAtg6618.t1
Asue_scaffold2	AUGUSTUS	CDS	7894631	7894718	.	+	1	ID=AsAtg6618.t1.cds;Parent=AsAtg6618.t1
Asue_scaffold2	AUGUSTUS	CDS	7894915	7894971	.	+	0	ID=AsAtg6618.t1.cds;Parent=AsAtg6618.t1
Asue_scaffold2	AUGUSTUS	CDS	7895066	7895155	.	+	0	ID=AsAtg6618.t1.cds;Parent=AsAtg6618.t1
Asue_scaffold2	AUGUSTUS	CDS	7895246	7895368	.	+	0	ID=AsAtg6618.t1.cds;Parent=AsAtg6618.t1
Asue_scaffold2	AUGUSTUS	CDS	7895513	7895647	.	+	0	ID=AsAtg6618.t1.cds;Parent=AsAtg6618.t1
Asue_scaffold2	AUGUSTUS	CDS	7896003	7896119	.	+	0	ID=AsAtg6618.t1.cds;Parent=AsAtg6618.t1
Asue_scaffold2	AUGUSTUS	CDS	7896542	7896781	.	+	0	ID=AsAtg6618.t1.cds;Parent=AsAtg6618.t1
Asue_scaffold2	AUGUSTUS	CDS	7896867	7896932	.	+	0	ID=AsAtg6618.t1.cds;Parent=AsAtg6618.t1
Asue_scaffold2	AUGUSTUS	CDS	7897049	7897138	.	+	0	ID=AsAtg6618.t1.cds;Parent=AsAtg6618.t1
Asue_scaffold2	AUGUSTUS	CDS	7897391	7897480	.	+	0	ID=AsAtg6618.t1.cds;Parent=AsAtg6618.t1
Asue_scaffold2	AUGUSTUS	CDS	7897670	7897759	.	+	0	ID=AsAtg6618.t1.cds;Parent=AsAtg6618.t1
Asue_scaffold2	AUGUSTUS	CDS	7898005	7898073	.	+	0	ID=AsAtg6618.t1.cds;Parent=AsAtg6618.t1
Asue_scaffold2	AUGUSTUS	CDS	7898148	7898228	.	+	0	ID=AsAtg6618.t1.cds;Parent=AsAtg6618.t1
Asue_scaffold2	AUGUSTUS	CDS	7898332	7898439	.	+	0	ID=AsAtg6618.t1.cds;Parent=AsAtg6618.t1
Asue_scaffold2	AUGUSTUS	CDS	7898529	7898632	.	+	0	ID=AsAtg6618.t1.cds;Parent=AsAtg6618.t1
Asue_scaffold2	AUGUSTUS	CDS	7898705	7898818	.	+	1	ID=AsAtg6618.t1.cds;Parent=AsAtg6618.t1
Asue_scaffold2	AUGUSTUS	CDS	7898898	7899099	.	+	1	ID=AsAtg6618.t1.cds;Parent=AsAtg6618.t1
Asue_scaffold2	AUGUSTUS	exon	7893442	7893534	.	+	.	ID=AsAtg6618.t1.exon1;Parent=AsAtg6618.t1
Asue_scaffold2	AUGUSTUS	exon	7893695	7893791	.	+	.	ID=AsAtg6618.t1.exon2;Parent=AsAtg6618.t1
Asue_scaffold2	AUGUSTUS	exon	7893897	7894020	.	+	.	ID=AsAtg6618.t1.exon3;Parent=AsAtg6618.t1
Asue_scaffold2	AUGUSTUS	exon	7894257	7894442	.	+	.	ID=AsAtg6618.t1.exon4;Parent=AsAtg6618.t1
Asue_scaffold2	AUGUSTUS	exon	7894631	7894718	.	+	.	ID=AsAtg6618.t1.exon5;Parent=AsAtg6618.t1
Asue_scaffold2	AUGUSTUS	exon	7894915	7894971	.	+	.	ID=AsAtg6618.t1.exon6;Parent=AsAtg6618.t1
Asue_scaffold2	AUGUSTUS	exon	7895066	7895155	.	+	.	ID=AsAtg6618.t1.exon7;Parent=AsAtg6618.t1
Asue_scaffold2	AUGUSTUS	exon	7895246	7895368	.	+	.	ID=AsAtg6618.t1.exon8;Parent=AsAtg6618.t1
Asue_scaffold2	AUGUSTUS	exon	7895513	7895647	.	+	.	ID=AsAtg6618.t1.exon9;Parent=AsAtg6618.t1
Asue_scaffold2	AUGUSTUS	exon	7896003	7896119	.	+	.	ID=AsAtg6618.t1.exon10;Parent=AsAtg6618.t1
Asue_scaffold2	AUGUSTUS	exon	7896542	7896781	.	+	.	ID=AsAtg6618.t1.exon11;Parent=AsAtg6618.t1
Asue_scaffold2	AUGUSTUS	exon	7896867	7896932	.	+	.	ID=AsAtg6618.t1.exon12;Parent=AsAtg6618.t1
Asue_scaffold2	AUGUSTUS	exon	7897049	7897138	.	+	.	ID=AsAtg6618.t1.exon13;Parent=AsAtg6618.t1
Asue_scaffold2	AUGUSTUS	exon	7897391	7897480	.	+	.	ID=AsAtg6618.t1.exon14;Parent=AsAtg6618.t1
Asue_scaffold2	AUGUSTUS	exon	7897670	7897759	.	+	.	ID=AsAtg6618.t1.exon15;Parent=AsAtg6618.t1
Asue_scaffold2	AUGUSTUS	exon	7898005	7898073	.	+	.	ID=AsAtg6618.t1.exon16;Parent=AsAtg6618.t1
Asue_scaffold2	AUGUSTUS	exon	7898148	7898228	.	+	.	ID=AsAtg6618.t1.exon17;Parent=AsAtg6618.t1
Asue_scaffold2	AUGUSTUS	exon	7898332	7898439	.	+	.	ID=AsAtg6618.t1.exon18;Parent=AsAtg6618.t1
Asue_scaffold2	AUGUSTUS	exon	7898529	7898632	.	+	.	ID=AsAtg6618.t1.exon19;Parent=AsAtg6618.t1
Asue_scaffold2	AUGUSTUS	exon	7898705	7898818	.	+	.	ID=AsAtg6618.t1.exon20;Parent=AsAtg6618.t1
Asue_scaffold2	AUGUSTUS	exon	7898898	7899099	.	+	.	ID=AsAtg6618.t1.exon21;Parent=AsAtg6618.t1
###
# start gene g6619
# protein sequence = [MSASRFIKCVTVGDGAVGKTCLLISYTSNTFPTDYVPTVFDNFSANVVVNGATVNLGLWDTAGQEDYNRLRPLSYRGA
# DVFILAFSLISKASYENVSKKWIPELKHYAPGVPIVLVGTKLDLRDDKQFFIDHPGAVPITTAQGEELKKLIGAPAYIECSSKTQENVKGVFDAAIRV
# VLQPXXXXXXXXXXXXXCSIL]
# Evidence for and against this transcript:
# % of transcript supported by hints (any source): 40
# CDS exons: 0/7
# CDS introns: 6/6
#      E:   6 
# 5'UTR exons and introns: 0/1
# 3'UTR exons and introns: 0/1
# hint groups fully obeyed: 6
#      E:   6 
# incompatible hint groups: 0
# end gene g6619
Asue_scaffold2	AUGUSTUS	gene	7899693	7902005	.	+	.	ID=AsAtg6619
Asue_scaffold2	AUGUSTUS	mRNA	7899693	7902005	.	+	.	ID=AsAtg6619.t1;Parent=AsAtg6619
Asue_scaffold2	AUGUSTUS	CDS	7900224	7900322	.	+	0	ID=AsAtg6619.t1.cds;Parent=AsAtg6619.t1
Asue_scaffold2	AUGUSTUS	CDS	7900516	7900603	.	+	0	ID=AsAtg6619.t1.cds;Parent=AsAtg6619.t1
Asue_scaffold2	AUGUSTUS	CDS	7900693	7900802	.	+	2	ID=AsAtg6619.t1.cds;Parent=AsAtg6619.t1
Asue_scaffold2	AUGUSTUS	CDS	7900900	7900963	.	+	0	ID=AsAtg6619.t1.cds;Parent=AsAtg6619.t1
Asue_scaffold2	AUGUSTUS	CDS	7901438	7901502	.	+	2	ID=AsAtg6619.t1.cds;Parent=AsAtg6619.t1
Asue_scaffold2	AUGUSTUS	CDS	7901594	7901659	.	+	0	ID=AsAtg6619.t1.cds;Parent=AsAtg6619.t1
Asue_scaffold2	AUGUSTUS	CDS	7901750	7901851	.	+	0	ID=AsAtg6619.t1.cds;Parent=AsAtg6619.t1
Asue_scaffold2	AUGUSTUS	exon	7900224	7900322	.	+	.	ID=AsAtg6619.t1.exon1;Parent=AsAtg6619.t1
Asue_scaffold2	AUGUSTUS	exon	7900516	7900603	.	+	.	ID=AsAtg6619.t1.exon2;Parent=AsAtg6619.t1
Asue_scaffold2	AUGUSTUS	exon	7900693	7900802	.	+	.	ID=AsAtg6619.t1.exon3;Parent=AsAtg6619.t1
Asue_scaffold2	AUGUSTUS	exon	7900900	7900963	.	+	.	ID=AsAtg6619.t1.exon4;Parent=AsAtg6619.t1
Asue_scaffold2	AUGUSTUS	exon	7901438	7901502	.	+	.	ID=AsAtg6619.t1.exon5;Parent=AsAtg6619.t1
Asue_scaffold2	AUGUSTUS	exon	7901594	7901659	.	+	.	ID=AsAtg6619.t1.exon6;Parent=AsAtg6619.t1
Asue_scaffold2	AUGUSTUS	exon	7901750	7901851	.	+	.	ID=AsAtg6619.t1.exon7;Parent=AsAtg6619.t1
###
# start gene g6620
# protein sequence = [MRGDSFSMSIENLPDSPMGSRKKKMQIRKVFDKMTEWVTPWRSNLESPREMMILRGDVEQDEFQYASSHCLSSYYSVF
# VVRLAIMSLQTLAYGLRYELLQRPVLRMWSVLNTTSELTTAQVKLSEYVIKKYDKPTTQEELVEMYQAMKDVTWALFASAKALNAITINYRNGFVQAF
# HRDPASSSTFYIFSDLKNYSISGTGPEDVSGWNNKSIHGNMSAIWYQQQLDPVTGENLGKPLKIPPDDLINIAGISQVPDGEASWHVTVSKYMDSPLL
# SAALPVFDASNKSIVAVVGVTTALYSVGQLMRDLVEVHGGHIYLTSQEGYLLATSTDGPLLKNTSNGPQLMKATDSEEWVIKSGAQWLEKTYGSKRPH
# VVHAENVKLGDQRYYIDSFYLNLKRLPIVGVVIIPRKFIMGKVDERAFKTLIILISASVCIFFIGCVCILILTNGVSKEMKLRAELIRQLDARRRAEA
# SSNYKSQFLANMSHELRTPMAAVIGLLDILISDDCLSNEQYATVTQIRKCSTALLRLLNNILDLSKVESGKLVLEEAEFDLGRELEGLVDMFSVQCIN
# HNVETVLDLSDDMPALVRGDSARLVQIFANLISNSIKFTTTGHIILRGWCENINSLHDEMSVSVDRRKPWAPMKTKQVQHRNHLQKSCKNANKMVLWF
# EVDDTGCGIDPSKWDSVFESFEQADPSTTRTHGGTGLGLCIVRNLVNKMGGEIKVVQKNGLGTLMRLYLILSTPDTVDQNIQPDFSKYGLVVMLSMYG
# STARMITSKWLRKHGIATVEASDWNELTQIIRDLLETGSRDNSFDSQHNISDPLRAELSNIVEIKNPVFVIVVDIGVLDLTTNIWKEQLNYLDRFSNK
# AKFAWLLKHDTSNTVKTELRRKGHVMMVNKPLYKAKMIQILEAVIKNRKRGLCNDLRNRGNGSDESHDCLEIDPTQFDTCSSDDSSETSGEKQVDKSV
# KPSTLHSPVLKNYLIDATTSNDDSTSASMTQKNPEEEDWKDRLYSGIALDGKNQKSLEGIRILLAEDTPVLQRVATIMLEKMGATVTAVWDGQQAVDS
# LNYKSINAQAPTEEHKSFEEETANKVTTRETSLRNSSPYDLILMDCQMPKMDGYEATKAIRRAEIGTELHIPIVALTAHAMSSDEAKCLEVGMDAYLT
# KPIDRKLMVSTILSLTKP]
# Evidence for and against this transcript:
# % of transcript supported by hints (any source): 7.41
# CDS exons: 0/13
# CDS introns: 2/12
#      E:   2 
#      P:   2 
# 5'UTR exons and introns: 0/1
# 3'UTR exons and introns: 0/1
# hint groups fully obeyed: 4
#      E:   2 
#      P:   2 
# incompatible hint groups: 0
# end gene g6620
Asue_scaffold2	AUGUSTUS	gene	7902919	7908208	.	-	.	ID=AsAtg6620
Asue_scaffold2	AUGUSTUS	mRNA	7902919	7908208	.	-	.	ID=AsAtg6620.t1;Parent=AsAtg6620
Asue_scaffold2	AUGUSTUS	CDS	7903069	7903278	.	-	0	ID=AsAtg6620.t1.cds;Parent=AsAtg6620.t1
Asue_scaffold2	AUGUSTUS	CDS	7903361	7904404	.	-	0	ID=AsAtg6620.t1.cds;Parent=AsAtg6620.t1
Asue_scaffold2	AUGUSTUS	CDS	7904496	7904633	.	-	0	ID=AsAtg6620.t1.cds;Parent=AsAtg6620.t1
Asue_scaffold2	AUGUSTUS	CDS	7904717	7904759	.	-	1	ID=AsAtg6620.t1.cds;Parent=AsAtg6620.t1
Asue_scaffold2	AUGUSTUS	CDS	7904854	7904923	.	-	2	ID=AsAtg6620.t1.cds;Parent=AsAtg6620.t1
Asue_scaffold2	AUGUSTUS	CDS	7905024	7905218	.	-	2	ID=AsAtg6620.t1.cds;Parent=AsAtg6620.t1
Asue_scaffold2	AUGUSTUS	CDS	7905303	7905392	.	-	2	ID=AsAtg6620.t1.cds;Parent=AsAtg6620.t1
Asue_scaffold2	AUGUSTUS	CDS	7905490	7905616	.	-	0	ID=AsAtg6620.t1.cds;Parent=AsAtg6620.t1
Asue_scaffold2	AUGUSTUS	CDS	7905821	7905980	.	-	1	ID=AsAtg6620.t1.cds;Parent=AsAtg6620.t1
Asue_scaffold2	AUGUSTUS	CDS	7906082	7906329	.	-	0	ID=AsAtg6620.t1.cds;Parent=AsAtg6620.t1
Asue_scaffold2	AUGUSTUS	CDS	7906416	7907189	.	-	0	ID=AsAtg6620.t1.cds;Parent=AsAtg6620.t1
Asue_scaffold2	AUGUSTUS	CDS	7907268	7907438	.	-	0	ID=AsAtg6620.t1.cds;Parent=AsAtg6620.t1
Asue_scaffold2	AUGUSTUS	CDS	7907679	7907933	.	-	0	ID=AsAtg6620.t1.cds;Parent=AsAtg6620.t1
Asue_scaffold2	AUGUSTUS	exon	7903069	7903278	.	-	.	ID=AsAtg6620.t1.exon1;Parent=AsAtg6620.t1
Asue_scaffold2	AUGUSTUS	exon	7903361	7904404	.	-	.	ID=AsAtg6620.t1.exon2;Parent=AsAtg6620.t1
Asue_scaffold2	AUGUSTUS	exon	7904496	7904633	.	-	.	ID=AsAtg6620.t1.exon3;Parent=AsAtg6620.t1
Asue_scaffold2	AUGUSTUS	exon	7904717	7904759	.	-	.	ID=AsAtg6620.t1.exon4;Parent=AsAtg6620.t1
Asue_scaffold2	AUGUSTUS	exon	7904854	7904923	.	-	.	ID=AsAtg6620.t1.exon5;Parent=AsAtg6620.t1
Asue_scaffold2	AUGUSTUS	exon	7905024	7905218	.	-	.	ID=AsAtg6620.t1.exon6;Parent=AsAtg6620.t1
Asue_scaffold2	AUGUSTUS	exon	7905303	7905392	.	-	.	ID=AsAtg6620.t1.exon7;Parent=AsAtg6620.t1
Asue_scaffold2	AUGUSTUS	exon	7905490	7905616	.	-	.	ID=AsAtg6620.t1.exon8;Parent=AsAtg6620.t1
Asue_scaffold2	AUGUSTUS	exon	7905821	7905980	.	-	.	ID=AsAtg6620.t1.exon9;Parent=AsAtg6620.t1
Asue_scaffold2	AUGUSTUS	exon	7906082	7906329	.	-	.	ID=AsAtg6620.t1.exon10;Parent=AsAtg6620.t1
Asue_scaffold2	AUGUSTUS	exon	7906416	7907189	.	-	.	ID=AsAtg6620.t1.exon11;Parent=AsAtg6620.t1
Asue_scaffold2	AUGUSTUS	exon	7907268	7907438	.	-	.	ID=AsAtg6620.t1.exon12;Parent=AsAtg6620.t1
Asue_scaffold2	AUGUSTUS	exon	7907679	7907933	.	-	.	ID=AsAtg6620.t1.exon13;Parent=AsAtg6620.t1
###
# start gene g6621
# protein sequence = [MDSSGDKRTSSLYPTIDTSNPEAPLNPSSSSSTSNLYPSLDMNDLARNLFPEQPETSSIPVSAPPAATEEVILKISGA
# ILHLIDKSYSVELACGDLEIIRIVQGENVVAVLARVADEIQWPLTKDENSVKVDESHYFFTLRPAKEISHDSSDEEDGDGAKNTNEMLNYGLTIASKG
# QEHLLVELEKILEDYSSFSVQEVSEEAKEAGEKVLDVTVARETSPVELTGERKEIVERQCSAYWTTLAPNVEDYSGKAAKLIATGSGHLIKGILWCGD
# VTMDRLIWGNGFMKRRLSKAEKESEVHPDTLKRIKRVKRMTKMTESVANSILSGVLKVSGFFTSSVANTKVGKKFFSLLPGEVILASLDGFNKVCDAV
# EVAGRNVMSTSSTVTTELVDHKYGGKAAEATNEGLDAAGYALGTAWVAFKIRKAINPKSVLKPSTLAKTAIRSAASQKKA]
# Evidence for and against this transcript:
# % of transcript supported by hints (any source): 33.3
# CDS exons: 0/4
# CDS introns: 3/3
#      E:   3 
#      P:   3 
# 5'UTR exons and introns: 0/1
# 3'UTR exons and introns: 0/1
# hint groups fully obeyed: 6
#      E:   3 
#      P:   3 
# incompatible hint groups: 0
# end gene g6621
Asue_scaffold2	AUGUSTUS	gene	7915535	7917664	.	-	.	ID=AsAtg6621
Asue_scaffold2	AUGUSTUS	mRNA	7915535	7917664	.	-	.	ID=AsAtg6621.t1;Parent=AsAtg6621
Asue_scaffold2	AUGUSTUS	CDS	7915748	7915925	.	-	1	ID=AsAtg6621.t1.cds;Parent=AsAtg6621.t1
Asue_scaffold2	AUGUSTUS	CDS	7916021	7916105	.	-	2	ID=AsAtg6621.t1.cds;Parent=AsAtg6621.t1
Asue_scaffold2	AUGUSTUS	CDS	7916193	7916359	.	-	1	ID=AsAtg6621.t1.cds;Parent=AsAtg6621.t1
Asue_scaffold2	AUGUSTUS	CDS	7916681	7917609	.	-	0	ID=AsAtg6621.t1.cds;Parent=AsAtg6621.t1
Asue_scaffold2	AUGUSTUS	exon	7915748	7915925	.	-	.	ID=AsAtg6621.t1.exon1;Parent=AsAtg6621.t1
Asue_scaffold2	AUGUSTUS	exon	7916021	7916105	.	-	.	ID=AsAtg6621.t1.exon2;Parent=AsAtg6621.t1
Asue_scaffold2	AUGUSTUS	exon	7916193	7916359	.	-	.	ID=AsAtg6621.t1.exon3;Parent=AsAtg6621.t1
Asue_scaffold2	AUGUSTUS	exon	7916681	7917609	.	-	.	ID=AsAtg6621.t1.exon4;Parent=AsAtg6621.t1
###
# start gene g6622
# protein sequence = [MSNHQTVLKQLEPWCELKDKVVLVTGASSGIGRELCLDLAKAGCKIIAAARRVDRLKSLCSEINRFEYSAGIQAEALE
# LDVSSDAATIQKAVKKAWEIFGKIDALINNAGFRGNVKSSLDLSEDEWDKVFKTTLTGTWLVSKYVCILMRDAKRGGGSVINISSVSGLHHGQVPGGV
# GYACSKSGVDTMTRMMALELGVYKIRVNSIAPGLLKSEITQGLMQKEWLKTVNERTVPLKVQQTVDPGLTSLLRYLVHDSSKYISGNTYIVDAGASLV
# GLPIFSSL]
# Evidence for and against this transcript:
# % of transcript supported by hints (any source): 20
# CDS exons: 0/2
# CDS introns: 1/1
#      E:   1 
# 5'UTR exons and introns: 0/1
# 3'UTR exons and introns: 0/1
# hint groups fully obeyed: 1
#      E:   1 
# incompatible hint groups: 0
# end gene g6622
Asue_scaffold2	AUGUSTUS	gene	7920039	7921095	.	+	.	ID=AsAtg6622
Asue_scaffold2	AUGUSTUS	mRNA	7920039	7921095	.	+	.	ID=AsAtg6622.t1;Parent=AsAtg6622
Asue_scaffold2	AUGUSTUS	CDS	7920064	7920081	.	+	0	ID=AsAtg6622.t1.cds;Parent=AsAtg6622.t1
Asue_scaffold2	AUGUSTUS	CDS	7920206	7921036	.	+	0	ID=AsAtg6622.t1.cds;Parent=AsAtg6622.t1
Asue_scaffold2	AUGUSTUS	exon	7920064	7920081	.	+	.	ID=AsAtg6622.t1.exon1;Parent=AsAtg6622.t1
Asue_scaffold2	AUGUSTUS	exon	7920206	7921036	.	+	.	ID=AsAtg6622.t1.exon2;Parent=AsAtg6622.t1
###
# start gene g6623
# protein sequence = [MDLAKVSCFLLAIMFFINGGSSTTFTIVNQCNYTVWPGLLSGAGTAPLPTTGFSLNSFESRLISIPAAWSGRIWGRTL
# CNQNEITGIFTCVTGDCGSSQIECSGAGAIPPATLAEFTLNGAENLDFYDVSLVDGYNIPMTIVPNGGAIGVGKCNATGCAADLNGLCPEQLKVTVEA
# AGTGAVACKSACEAFGTPEFCCNGAFGTPDTCQPSEYSVFFKKTCPTAYSYAYDDGTSTFTCSGADYVITFCPSPSSEDFEKSVSPPLQPEAVSVSDA
# SSRISVALSLVVLAVAVSWVWSGLXTVEEFKKGHVDSENVFNVPYWLYTPQGQEINPNFLKHVSSLCNQTDHLIVGCKSGVRSLHATKFLVSSGFKTV
# RNMDGGYIAWVNKRFPVKVEHKELKYDEL]
# Evidence for and against this transcript:
# % of transcript supported by hints (any source): 0
# CDS exons: 0/5
# CDS introns: 0/4
# 5'UTR exons and introns: 0/1
# 3'UTR exons and introns: 0/1
# hint groups fully obeyed: 0
# incompatible hint groups: 0
# end gene g6623
Asue_scaffold2	AUGUSTUS	gene	7921127	7924244	.	-	.	ID=AsAtg6623
Asue_scaffold2	AUGUSTUS	mRNA	7921127	7924244	.	-	.	ID=AsAtg6623.t1;Parent=AsAtg6623
Asue_scaffold2	AUGUSTUS	CDS	7921160	7921264	.	-	0	ID=AsAtg6623.t1.cds;Parent=AsAtg6623.t1
Asue_scaffold2	AUGUSTUS	CDS	7921363	7921416	.	-	0	ID=AsAtg6623.t1.cds;Parent=AsAtg6623.t1
Asue_scaffold2	AUGUSTUS	CDS	7921535	7921685	.	-	1	ID=AsAtg6623.t1.cds;Parent=AsAtg6623.t1
Asue_scaffold2	AUGUSTUS	CDS	7923144	7923281	.	-	1	ID=AsAtg6623.t1.cds;Parent=AsAtg6623.t1
Asue_scaffold2	AUGUSTUS	CDS	7923468	7924225	.	-	0	ID=AsAtg6623.t1.cds;Parent=AsAtg6623.t1
Asue_scaffold2	AUGUSTUS	exon	7921160	7921264	.	-	.	ID=AsAtg6623.t1.exon1;Parent=AsAtg6623.t1
Asue_scaffold2	AUGUSTUS	exon	7921363	7921416	.	-	.	ID=AsAtg6623.t1.exon2;Parent=AsAtg6623.t1
Asue_scaffold2	AUGUSTUS	exon	7921535	7921685	.	-	.	ID=AsAtg6623.t1.exon3;Parent=AsAtg6623.t1
Asue_scaffold2	AUGUSTUS	exon	7923144	7923281	.	-	.	ID=AsAtg6623.t1.exon4;Parent=AsAtg6623.t1
Asue_scaffold2	AUGUSTUS	exon	7923468	7924225	.	-	.	ID=AsAtg6623.t1.exon5;Parent=AsAtg6623.t1
###
# start gene g6624
# protein sequence = [MEDQSAARSIGKVSWFSDGKGYGFITPDDGGEELFVHQSSIVSDGFRSLTLGESVEYEIALGSDGKTKAIEVTAPGGG
# SLNKKENSSRGSGGNCFNCGEVGHMAKDCDGGSGGKSFGGGGGRRSGGEGECYMCGDVGHFARDCRQSGGGNSGGGGGGGRPCYSCGEVGHLAKDCRG
# GSGGNRYXXXXXXXXXXXXXXXXXXXXHFARDCRQNGGGNVGGGGNTCYTCGGVGHIAKVCTSKIPXXXXXXXXXCYECGGTGHLARDCDRRGSGSSG
# GGGGSNKCFICGKEGHFARECTSVA]
# Evidence for and against this transcript:
# % of transcript supported by hints (any source): 0
# CDS exons: 0/1
# CDS introns: 0/0
# 5'UTR exons and introns: 0/1
# 3'UTR exons and introns: 0/1
# hint groups fully obeyed: 0
# incompatible hint groups: 0
# end gene g6624
Asue_scaffold2	AUGUSTUS	gene	7924968	7926474	.	-	.	ID=AsAtg6624
Asue_scaffold2	AUGUSTUS	mRNA	7924968	7926474	.	-	.	ID=AsAtg6624.t1;Parent=AsAtg6624
Asue_scaffold2	AUGUSTUS	CDS	7925485	7926384	.	-	0	ID=AsAtg6624.t1.cds;Parent=AsAtg6624.t1
Asue_scaffold2	AUGUSTUS	exon	7925485	7926384	.	-	.	ID=AsAtg6624.t1.exon1;Parent=AsAtg6624.t1
###
# start gene g6625
# protein sequence = [MXXXXXXXXXXXXXXXXXXXXXXXXXXXXPPSRISRISPSLSTTTASYTCAEDLPRLRQIPQRFSATASLYEILEIPV
# GSTSQEIKSAYRRLARICHPDVARNSRDNSSADDFMKIHAAYCTLSDPEKRAVYDRRTLLRSRPLTAGYGSYGGRNWETDQCW]
# Evidence for and against this transcript:
# % of transcript supported by hints (any source): 0
# CDS exons: 0/1
# CDS introns: 0/0
# 5'UTR exons and introns: 0/1
# 3'UTR exons and introns: 0/1
# hint groups fully obeyed: 0
# incompatible hint groups: 0
# end gene g6625
Asue_scaffold2	AUGUSTUS	gene	7928161	7928924	.	-	.	ID=AsAtg6625
Asue_scaffold2	AUGUSTUS	mRNA	7928161	7928924	.	-	.	ID=AsAtg6625.t1;Parent=AsAtg6625
Asue_scaffold2	AUGUSTUS	CDS	7928368	7928853	.	-	0	ID=AsAtg6625.t1.cds;Parent=AsAtg6625.t1
Asue_scaffold2	AUGUSTUS	exon	7928368	7928853	.	-	.	ID=AsAtg6625.t1.exon1;Parent=AsAtg6625.t1
###
# start gene g6626
# protein sequence = [MGLCFSSAAKSSGHNRSSRNPHPHPPLTVVKSRPPRSPCSFMAVTIQKDHRTQPRRNATAKKTPTRQTPPHGKVREKV
# ISNNGRRHGETIPYGKRVDFGYAKDFDHRYTIGKLLGHGQFGYTYVATDKKTGDRVAVKKIDKAKMTIPIAVEDVKREVKILQALTGHENVVRFYNAF
# EDKNSVYIVMELCEGGELLDRILARKDSRYSERDAAVVVRQMLKVAAECHLRGLVHRDMKPENFLFKSTEEDSPLKATDFGLSDFIKPGKKFHDIVGS
# AYYVAPEVLKRRSGPESDVWSIGVISYILLCGRRPFWDKTEDGIFKEVLKNKPDFRRKPWPTISNSAKDFVKKLLVKDPRARLTAAQALSHPWVREGG
# DASEIPIDISVLNNMRQFVKFSRLKQFALRALATTLDEEELADLRDQFDAIDVDKNGAISLEEMRQALAKDHPWKLKDARVAEILQAIDSNTDGFVDF
# GEFVAAALHVNQLEEHDSEKWQQRSRAAFEKFDIDGDGFITAEELRMHTGLKGSIEPLLEEADIDNDGKISLQEFRRLLRTASIKSRNVRSPPGYLIS
# RKV]
# Evidence for and against this transcript:
# % of transcript supported by hints (any source): 40
# CDS exons: 0/12
# CDS introns: 10/11
#      E:  10 
#      P:  10 
# 5'UTR exons and introns: 0/1
# 3'UTR exons and introns: 0/1
# hint groups fully obeyed: 20
#      E:  10 
#      P:  10 
# incompatible hint groups: 0
# end gene g6626
Asue_scaffold2	AUGUSTUS	gene	7930932	7934084	.	-	.	ID=AsAtg6626
Asue_scaffold2	AUGUSTUS	mRNA	7930932	7934084	.	-	.	ID=AsAtg6626.t1;Parent=AsAtg6626
Asue_scaffold2	AUGUSTUS	CDS	7931080	7931244	.	-	0	ID=AsAtg6626.t1.cds;Parent=AsAtg6626.t1
Asue_scaffold2	AUGUSTUS	CDS	7931325	7931498	.	-	0	ID=AsAtg6626.t1.cds;Parent=AsAtg6626.t1
Asue_scaffold2	AUGUSTUS	CDS	7931581	7931643	.	-	0	ID=AsAtg6626.t1.cds;Parent=AsAtg6626.t1
Asue_scaffold2	AUGUSTUS	CDS	7931733	7931840	.	-	0	ID=AsAtg6626.t1.cds;Parent=AsAtg6626.t1
Asue_scaffold2	AUGUSTUS	CDS	7931924	7932039	.	-	2	ID=AsAtg6626.t1.cds;Parent=AsAtg6626.t1
Asue_scaffold2	AUGUSTUS	CDS	7932125	7932251	.	-	0	ID=AsAtg6626.t1.cds;Parent=AsAtg6626.t1
Asue_scaffold2	AUGUSTUS	CDS	7932330	7932499	.	-	2	ID=AsAtg6626.t1.cds;Parent=AsAtg6626.t1
Asue_scaffold2	AUGUSTUS	CDS	7932573	7932651	.	-	0	ID=AsAtg6626.t1.cds;Parent=AsAtg6626.t1
Asue_scaffold2	AUGUSTUS	CDS	7932743	7932854	.	-	1	ID=AsAtg6626.t1.cds;Parent=AsAtg6626.t1
Asue_scaffold2	AUGUSTUS	CDS	7932949	7932990	.	-	1	ID=AsAtg6626.t1.cds;Parent=AsAtg6626.t1
Asue_scaffold2	AUGUSTUS	CDS	7933109	7933239	.	-	0	ID=AsAtg6626.t1.cds;Parent=AsAtg6626.t1
Asue_scaffold2	AUGUSTUS	CDS	7933394	7933822	.	-	0	ID=AsAtg6626.t1.cds;Parent=AsAtg6626.t1
Asue_scaffold2	AUGUSTUS	exon	7931080	7931244	.	-	.	ID=AsAtg6626.t1.exon1;Parent=AsAtg6626.t1
Asue_scaffold2	AUGUSTUS	exon	7931325	7931498	.	-	.	ID=AsAtg6626.t1.exon2;Parent=AsAtg6626.t1
Asue_scaffold2	AUGUSTUS	exon	7931581	7931643	.	-	.	ID=AsAtg6626.t1.exon3;Parent=AsAtg6626.t1
Asue_scaffold2	AUGUSTUS	exon	7931733	7931840	.	-	.	ID=AsAtg6626.t1.exon4;Parent=AsAtg6626.t1
Asue_scaffold2	AUGUSTUS	exon	7931924	7932039	.	-	.	ID=AsAtg6626.t1.exon5;Parent=AsAtg6626.t1
Asue_scaffold2	AUGUSTUS	exon	7932125	7932251	.	-	.	ID=AsAtg6626.t1.exon6;Parent=AsAtg6626.t1
Asue_scaffold2	AUGUSTUS	exon	7932330	7932499	.	-	.	ID=AsAtg6626.t1.exon7;Parent=AsAtg6626.t1
Asue_scaffold2	AUGUSTUS	exon	7932573	7932651	.	-	.	ID=AsAtg6626.t1.exon8;Parent=AsAtg6626.t1
Asue_scaffold2	AUGUSTUS	exon	7932743	7932854	.	-	.	ID=AsAtg6626.t1.exon9;Parent=AsAtg6626.t1
Asue_scaffold2	AUGUSTUS	exon	7932949	7932990	.	-	.	ID=AsAtg6626.t1.exon10;Parent=AsAtg6626.t1
Asue_scaffold2	AUGUSTUS	exon	7933109	7933239	.	-	.	ID=AsAtg6626.t1.exon11;Parent=AsAtg6626.t1
Asue_scaffold2	AUGUSTUS	exon	7933394	7933822	.	-	.	ID=AsAtg6626.t1.exon12;Parent=AsAtg6626.t1
###
# start gene g6627
# protein sequence = [MSPIQNFEQHSRRLVDLDLPIPTRLEMVVEVRDSLEIAHTAEYLNFLKCYFPAFSVILLQITKPQFIDNPEHKLRNIV
# VEILNRLPHSEVLRPFVQDLLKVAMQVLTADNEENGLICIRIIFDLLRNFRPTLENEVQPFLDFVCKIYSIFRFTVSHFFDNVKMEEVKPMEMPTSSD
# QSLTPTPPIGNVQLNPSTRSFKIITESPLVVMFLFQLYSRLVQTNIPHLLPLMVAAISVPGPENVPSHLKPQFIELKGAQVKTVSFLTYLLKSCAEYI
# RPHEESICKSIVNLLVTCSDSASIRKELLVSLKHVLGTDFKRGLFPLIDTLLDERVLVGTGRACFESLRPLAYSLLAEIVHHVRGDLSLAQLSRIIYL
# FSRNMHDSTLSLSIHTTCARLMLNLVEPIFEKGVDQQSMDEARILLGRILDAFVGKFSTFKRTIPQLLEEGEVGKDRVTLRSKLELPVQAVLNLQVPV
# EHSKEVNDCKNLIKTLVMGMKTIIWSITHAHLPRPQGMNPQALVSQSSAPQGFKGMREDEVWKASGVLKSGVHCLALFKEKDEEKEMLNLFSQILAIM
# EPRDLMDMFSLCMPELFESMINNNQLVQIFAALLQAPKVYKPFADVLINLLVSSKLDVLKNPDSAATKLVLHLFRCIFGAVTKTPSDFERILQHHVPV
# IMEVCMKNATEVEKPLGYMQLLRTVFRGLAGCKYELLLRDLIPMLLPCLNILLTMLEGPAGEDMKDLLLELCLTLPARLSSLLPYLPRLMKPLVFCLR
# GSDELVSLGLRTLEFWVDSLNPDFLEPSMANVMSEVILALWSHLRPVPYPWGKKALQILGKLGGRNRRFLKEPLTLECKDNPEHGLRLVLTFEPSTPF
# LVPLDKFINLAVAAVIQRNHGMDIYYRKQALKFLRVCLLSQLNLPGCVTDVGQTPRQLSTLLRSSVDSSWHRSEAVEIKADLGVKTKTQLMAEKSIFK
# TLLITILAASSDPDLSDTDDDFVENICRHFAIILHVDYTSSNASTSTSSLGGSVISTSSRSKSNQSSNLKQLDPLIFLDALVDVLADENRLHAKAALN
# ALNVFAETLLFLARVKHADVLMARGGHNASMIVSSPSTNPVYSPHPSVRIPVFEQLLPRLLHGCYGSTWQAQMGGVMGLGALVGKVNVETLCYFQVKI
# VRGLVYVLKRLPVYASKEQEETSQVLMQILRVVNNVDEANSEARRKSFQDVVEYLATELFNPNASIPVRKNVQNCLALLASRTGSEVTELLEPLYQLL
# LQPLIMRPLRSKTVDQQVGTVAALNFCLALRPPLLKVTPELVNFLQEALQIAEADETVWAVKLMNPKVLTSLNRLRTACIELLCTTMAWTDFRTQTHN
# ELRAKIISMFFKSLTCRAPEIVAVAKEGLRQVINQQRMPKELLQSSLRPILVNLAHTKNLSMPLLQGLARLLELLSNWFNVTLGGKLLEHLKKWLEPE
# KLAQSQKAWKAGEEPKIAAAIIELFHLLPHAASKFLDELVTLTIDLEAALPPGQVYSEINSPYRLPLTKFLNRYAALAVDYFLSRLSEPKYFRRFMYI
# IRSDAGQPLREELAKSPQKILSYAFPEISPKPDPTLSTTASTPPATSSGDENHISVKLESSNVASTKANIASDAYFQGLYLIKTMVKLIPSWLQSNRS
# VFDTLVLIWKSPARISRLQNEQELNLVQVKESKWLVKCFLNYLRHEKSEVNVLFDILSIFLFHSRIDYTFLKEFYIIEVAEGYPPNMKRALLLHFLNL
# FHSKQLGHDHLVQAMQMLILPMLAHAFQNGQTWEVIDPDIVKTIVERLLDPPEEVSAEYDEPLRIELLQLATLLLKYLQSDLVHHRKELIKFGWNHLK
# REDSASKQWAFVNVCHFLDAYQAPEKIILQVFVALLRTCQPENKMLVKQALDILMPALPKRLPLGDSRMPIWIRYTKKILVEEGHSIPNLIHIFLLVV
# RHSDLFYSCRAQFVPQMVNSLSRLGLPYNTTAENRRLAIELAGLVVSWERQRQNEMKMVTDTDGTSQITDEMHTSSGADPKRSTDGSATSEDPSKRVK
# IEPGLQSICVMSPGGASSIPNVETPGSATQPDEEFKPNAAMEEMIINFLIRVALVIEPKDRETNTMYKQALDLLSQALEVWPSANVKFNYLEKLLSSM
# PPSQSDPSTALAQGLDVMNKVLEKQPHLFIRNNINQISQILEPCFKHKMLDAGKSLCSLLKMVFTAFPLDAANTPPDIKLLYQKVNELINKHVNTVTA
# PQTSGDDNSFGSISFVLLVIKTLANVHKNFVDSYVLVRILQRLARDLGSAVGSHPRQGQRTDSDSAVTSSRQTADVGAVICNIKSVLELIDETVMLIA
# DCKRSVTQILNTLLSEKGTDASVLLCILDMIKRWVEDDFSKTGASGLSGSFLTQKDVVTFLNKLSYIDKQHFSSEALEEWDQKYLQLLYGLCADSTKY
# PLGLRQEVSLKVERHFMLGLRASHPGMRRKFFLLYHESLGKTLFARLQYIIQIQDWEALSDVFWLKQGLDLLLAILVEDKPISLAPNSARVLPLLPSD
# NPGIQHQAPANLEGPEEVTSMFDSIVMKHAQFLSATSKLQVADVVIPLRELAHTDANVAYHLWVLVFPIVWVTLLKEEQVALAKPMISLLSKDYHKKQ
# QGHRPNVVQALLEGLQLSHPQPRMPSELIKYIGKTYNAWHLALALLESHVMLFMNDSKCAESLAELYRLLNEEDMRFGLWKKRSITAETRAGLSLVQH
# GFWQRAQSLFYQAMVKATQGTYNNTVPKAEMCLWEEQWLHCASQLSQWDALVDFGKSIENYEILLDSLWKLPDWAYLKDHVIPKAQVEETPKLRLVQS
# YFALHDRNSNGVGDAENTVGKGVDLALEQWWQLPEMSVHARVPLLQQFQQLVEVQESARIHVDIANGNKVSGNTAVGGLGNRYADLKDILETWRLRTP
# NEWDNMTVWYDMLQWRNEMYNVVIDAFKDFATSNSPLHHLGFRDKAWNVNKLARIARKQGLYDVCVQILEKMYGHSTMEVQEAFVKIREQAKAYLEMK
# GERASGLNLINSTNLEYFPDKIKAEIFRLKGDFHLKLNDTESANIAYSNAITLFKNLPKGWISWGSYCDMAYQETQEEIWLEYAVSCFLQGIRFGVSN
# SRSHIARVLYLLSFDTANEPVGRVFDKHLDQVPHWVWLSWIPQLLLSLQRTEAPHCKLVLLKIAAVFPQALYYWLRTYLLERRDAVNKSELGRLVLAQ
# RMQQNATGAGHGGSNLPSENQIHQGAQTSGAGGTHDSGNPHGQESERSTTENNLHPGSDQPMHQSSSAINDNNENTVRRNGASLAISATGAFDAAKDI
# MEALRGKHNNLASELEVLLTEIGSRFVTLPEERLLAVVNALLHRCYKYPTATTAEVPQPLKKELSGVCRACFSADAVTKHVEFVKEYKQDFERHLDPE
# STTTFPATLAELTARLKKWKNILQSNVEDRFPAVLRLEDESRVLRDFNVVDVEIPGQYFADQEVAPDHTVKLDRVGADVPIVRRHGSSFRRLTLIGSD
# GSQKHFIVQTSLTPNARSDERILQLFRVMNQMFDKHKESRRRHIGIHTPIIIPVWSQVRMVEDDLMYNTFLEVYENHCARNDREADLPITHFKEQLNQ
# AISGQISAEAIGDLRLQAYIDITKTLVNDSIFSQYMYKTLMSGSHMWAFKKQFAVQLAVSSFMSFMLQIGGRSPNKVLFAKNTGKMFQTDFHPAYDAN
# GMIEFNEPVPFRLTRNMQAFFSQFGVEGLLMSSMCSAAQAVISSKQNEHLRYQLAMFFRDELLSWFGRRPLGVPIPPVGGIATLNPAELKHKVNANVE
# DVIKRIRGIAPQYFSEEDENTVEPPQSVQRGVNELVEAALSPRNLFPMEASLMADWQRFLQDRCLGVSNLPQKGRSLFTARDFRPGELILSQKPYICV
# PNNTSSESRCDGCFKTNNLKKCSACQVVWYCGSSCQKSEWKLHRDECKALTRLEKEKRKFVTPTIRLMVRLYIKRNLQNEKVLPITTTDNYSLVEALV
# SHMSEIDEKQMLLYAQMANLVNLILQFPSVDLREIAENFSKFSCNAHSICDSELRPQGIGLFPLVSIINHSCSPNAVLVFEEQMAVVRAMDNISKDSE
# ITISYIETAGSTLTRQKSLKEQYLFHCQCARCSNFGKPHDIEESAILEGYRCANEKCTGFLLRDPEEKGFVCQKCLLLRSKEEVKKLASDLKTVSEKA
# PTSPSAEDKQAAIELYKTIEKLQVKLYHSFSIPLMRTREKLLKMLMDVEIWREALNYCRLIVPVYQRVYPATHPLIGLQFYTQGKLEWEVGTRRDGLV
# LGGTWLISLQDIPKLESLWKETFVYLLLGETKEAVSSLIKAFDILRISHGTSTPFMKELSAKLEEARAEASYKQLALH]
# Evidence for and against this transcript:
# % of transcript supported by hints (any source): 39.6
# CDS exons: 11/50
#      P:  11 
# CDS introns: 29/49
#      E:  19 
#      P:  29 
# 5'UTR exons and introns: 0/1
# 3'UTR exons and introns: 0/1
# hint groups fully obeyed: 49
#      E:  19 
#      P:  30 
# incompatible hint groups: 11
#      P:  11 (AT2G17930.1,TRINITY_GG_13_c1884_g1_i1)
# end gene g6627
Asue_scaffold2	AUGUSTUS	gene	7934386	7956174	.	-	.	ID=AsAtg6627
Asue_scaffold2	AUGUSTUS	mRNA	7934386	7956174	.	-	.	ID=AsAtg6627.t1;Parent=AsAtg6627
Asue_scaffold2	AUGUSTUS	CDS	7934565	7934724	.	-	1	ID=AsAtg6627.t1.cds;Parent=AsAtg6627.t1
Asue_scaffold2	AUGUSTUS	CDS	7934843	7934950	.	-	1	ID=AsAtg6627.t1.cds;Parent=AsAtg6627.t1
Asue_scaffold2	AUGUSTUS	CDS	7935170	7935233	.	-	2	ID=AsAtg6627.t1.cds;Parent=AsAtg6627.t1
Asue_scaffold2	AUGUSTUS	CDS	7935565	7935634	.	-	0	ID=AsAtg6627.t1.cds;Parent=AsAtg6627.t1
Asue_scaffold2	AUGUSTUS	CDS	7935729	7935835	.	-	2	ID=AsAtg6627.t1.cds;Parent=AsAtg6627.t1
Asue_scaffold2	AUGUSTUS	CDS	7935954	7936073	.	-	2	ID=AsAtg6627.t1.cds;Parent=AsAtg6627.t1
Asue_scaffold2	AUGUSTUS	CDS	7936155	7936245	.	-	0	ID=AsAtg6627.t1.cds;Parent=AsAtg6627.t1
Asue_scaffold2	AUGUSTUS	CDS	7936337	7936441	.	-	0	ID=AsAtg6627.t1.cds;Parent=AsAtg6627.t1
Asue_scaffold2	AUGUSTUS	CDS	7936531	7936612	.	-	1	ID=AsAtg6627.t1.cds;Parent=AsAtg6627.t1
Asue_scaffold2	AUGUSTUS	CDS	7936677	7936765	.	-	0	ID=AsAtg6627.t1.cds;Parent=AsAtg6627.t1
Asue_scaffold2	AUGUSTUS	CDS	7936862	7936980	.	-	2	ID=AsAtg6627.t1.cds;Parent=AsAtg6627.t1
Asue_scaffold2	AUGUSTUS	CDS	7937070	7937124	.	-	0	ID=AsAtg6627.t1.cds;Parent=AsAtg6627.t1
Asue_scaffold2	AUGUSTUS	CDS	7937274	7937408	.	-	0	ID=AsAtg6627.t1.cds;Parent=AsAtg6627.t1
Asue_scaffold2	AUGUSTUS	CDS	7937497	7937642	.	-	2	ID=AsAtg6627.t1.cds;Parent=AsAtg6627.t1
Asue_scaffold2	AUGUSTUS	CDS	7937721	7937840	.	-	2	ID=AsAtg6627.t1.cds;Parent=AsAtg6627.t1
Asue_scaffold2	AUGUSTUS	CDS	7938374	7938458	.	-	0	ID=AsAtg6627.t1.cds;Parent=AsAtg6627.t1
Asue_scaffold2	AUGUSTUS	CDS	7938530	7938739	.	-	0	ID=AsAtg6627.t1.cds;Parent=AsAtg6627.t1
Asue_scaffold2	AUGUSTUS	CDS	7938836	7939387	.	-	0	ID=AsAtg6627.t1.cds;Parent=AsAtg6627.t1
Asue_scaffold2	AUGUSTUS	CDS	7939463	7939741	.	-	0	ID=AsAtg6627.t1.cds;Parent=AsAtg6627.t1
Asue_scaffold2	AUGUSTUS	CDS	7939858	7940289	.	-	0	ID=AsAtg6627.t1.cds;Parent=AsAtg6627.t1
Asue_scaffold2	AUGUSTUS	CDS	7940409	7940837	.	-	0	ID=AsAtg6627.t1.cds;Parent=AsAtg6627.t1
Asue_scaffold2	AUGUSTUS	CDS	7940917	7941207	.	-	0	ID=AsAtg6627.t1.cds;Parent=AsAtg6627.t1
Asue_scaffold2	AUGUSTUS	CDS	7941302	7941562	.	-	0	ID=AsAtg6627.t1.cds;Parent=AsAtg6627.t1
Asue_scaffold2	AUGUSTUS	CDS	7941747	7943045	.	-	0	ID=AsAtg6627.t1.cds;Parent=AsAtg6627.t1
Asue_scaffold2	AUGUSTUS	CDS	7943242	7943659	.	-	1	ID=AsAtg6627.t1.cds;Parent=AsAtg6627.t1
Asue_scaffold2	AUGUSTUS	CDS	7943750	7944162	.	-	0	ID=AsAtg6627.t1.cds;Parent=AsAtg6627.t1
Asue_scaffold2	AUGUSTUS	CDS	7944570	7944917	.	-	0	ID=AsAtg6627.t1.cds;Parent=AsAtg6627.t1
Asue_scaffold2	AUGUSTUS	CDS	7945013	7945270	.	-	0	ID=AsAtg6627.t1.cds;Parent=AsAtg6627.t1
Asue_scaffold2	AUGUSTUS	CDS	7945490	7946140	.	-	0	ID=AsAtg6627.t1.cds;Parent=AsAtg6627.t1
Asue_scaffold2	AUGUSTUS	CDS	7946560	7946781	.	-	0	ID=AsAtg6627.t1.cds;Parent=AsAtg6627.t1
Asue_scaffold2	AUGUSTUS	CDS	7946980	7947201	.	-	0	ID=AsAtg6627.t1.cds;Parent=AsAtg6627.t1
Asue_scaffold2	AUGUSTUS	CDS	7947307	7947456	.	-	0	ID=AsAtg6627.t1.cds;Parent=AsAtg6627.t1
Asue_scaffold2	AUGUSTUS	CDS	7947924	7948314	.	-	1	ID=AsAtg6627.t1.cds;Parent=AsAtg6627.t1
Asue_scaffold2	AUGUSTUS	CDS	7948440	7948662	.	-	2	ID=AsAtg6627.t1.cds;Parent=AsAtg6627.t1
Asue_scaffold2	AUGUSTUS	CDS	7948749	7949007	.	-	0	ID=AsAtg6627.t1.cds;Parent=AsAtg6627.t1
Asue_scaffold2	AUGUSTUS	CDS	7949307	7949642	.	-	0	ID=AsAtg6627.t1.cds;Parent=AsAtg6627.t1
Asue_scaffold2	AUGUSTUS	CDS	7949736	7950725	.	-	0	ID=AsAtg6627.t1.cds;Parent=AsAtg6627.t1
Asue_scaffold2	AUGUSTUS	CDS	7951144	7952376	.	-	0	ID=AsAtg6627.t1.cds;Parent=AsAtg6627.t1
Asue_scaffold2	AUGUSTUS	CDS	7952455	7952526	.	-	0	ID=AsAtg6627.t1.cds;Parent=AsAtg6627.t1
Asue_scaffold2	AUGUSTUS	CDS	7952613	7952665	.	-	2	ID=AsAtg6627.t1.cds;Parent=AsAtg6627.t1
Asue_scaffold2	AUGUSTUS	CDS	7952756	7952837	.	-	0	ID=AsAtg6627.t1.cds;Parent=AsAtg6627.t1
Asue_scaffold2	AUGUSTUS	CDS	7953192	7953260	.	-	0	ID=AsAtg6627.t1.cds;Parent=AsAtg6627.t1
Asue_scaffold2	AUGUSTUS	CDS	7953697	7953756	.	-	0	ID=AsAtg6627.t1.cds;Parent=AsAtg6627.t1
Asue_scaffold2	AUGUSTUS	CDS	7953839	7953901	.	-	0	ID=AsAtg6627.t1.cds;Parent=AsAtg6627.t1
Asue_scaffold2	AUGUSTUS	CDS	7954021	7954116	.	-	0	ID=AsAtg6627.t1.cds;Parent=AsAtg6627.t1
Asue_scaffold2	AUGUSTUS	CDS	7954374	7954482	.	-	1	ID=AsAtg6627.t1.cds;Parent=AsAtg6627.t1
Asue_scaffold2	AUGUSTUS	CDS	7954655	7954740	.	-	0	ID=AsAtg6627.t1.cds;Parent=AsAtg6627.t1
Asue_scaffold2	AUGUSTUS	CDS	7954839	7954964	.	-	0	ID=AsAtg6627.t1.cds;Parent=AsAtg6627.t1
Asue_scaffold2	AUGUSTUS	CDS	7955128	7955843	.	-	2	ID=AsAtg6627.t1.cds;Parent=AsAtg6627.t1
Asue_scaffold2	AUGUSTUS	CDS	7956041	7956098	.	-	0	ID=AsAtg6627.t1.cds;Parent=AsAtg6627.t1
Asue_scaffold2	AUGUSTUS	exon	7934565	7934724	.	-	.	ID=AsAtg6627.t1.exon1;Parent=AsAtg6627.t1
Asue_scaffold2	AUGUSTUS	exon	7934843	7934950	.	-	.	ID=AsAtg6627.t1.exon2;Parent=AsAtg6627.t1
Asue_scaffold2	AUGUSTUS	exon	7935170	7935233	.	-	.	ID=AsAtg6627.t1.exon3;Parent=AsAtg6627.t1
Asue_scaffold2	AUGUSTUS	exon	7935565	7935634	.	-	.	ID=AsAtg6627.t1.exon4;Parent=AsAtg6627.t1
Asue_scaffold2	AUGUSTUS	exon	7935729	7935835	.	-	.	ID=AsAtg6627.t1.exon5;Parent=AsAtg6627.t1
Asue_scaffold2	AUGUSTUS	exon	7935954	7936073	.	-	.	ID=AsAtg6627.t1.exon6;Parent=AsAtg6627.t1
Asue_scaffold2	AUGUSTUS	exon	7936155	7936245	.	-	.	ID=AsAtg6627.t1.exon7;Parent=AsAtg6627.t1
Asue_scaffold2	AUGUSTUS	exon	7936337	7936441	.	-	.	ID=AsAtg6627.t1.exon8;Parent=AsAtg6627.t1
Asue_scaffold2	AUGUSTUS	exon	7936531	7936612	.	-	.	ID=AsAtg6627.t1.exon9;Parent=AsAtg6627.t1
Asue_scaffold2	AUGUSTUS	exon	7936677	7936765	.	-	.	ID=AsAtg6627.t1.exon10;Parent=AsAtg6627.t1
Asue_scaffold2	AUGUSTUS	exon	7936862	7936980	.	-	.	ID=AsAtg6627.t1.exon11;Parent=AsAtg6627.t1
Asue_scaffold2	AUGUSTUS	exon	7937070	7937124	.	-	.	ID=AsAtg6627.t1.exon12;Parent=AsAtg6627.t1
Asue_scaffold2	AUGUSTUS	exon	7937274	7937408	.	-	.	ID=AsAtg6627.t1.exon13;Parent=AsAtg6627.t1
Asue_scaffold2	AUGUSTUS	exon	7937497	7937642	.	-	.	ID=AsAtg6627.t1.exon14;Parent=AsAtg6627.t1
Asue_scaffold2	AUGUSTUS	exon	7937721	7937840	.	-	.	ID=AsAtg6627.t1.exon15;Parent=AsAtg6627.t1
Asue_scaffold2	AUGUSTUS	exon	7938374	7938458	.	-	.	ID=AsAtg6627.t1.exon16;Parent=AsAtg6627.t1
Asue_scaffold2	AUGUSTUS	exon	7938530	7938739	.	-	.	ID=AsAtg6627.t1.exon17;Parent=AsAtg6627.t1
Asue_scaffold2	AUGUSTUS	exon	7938836	7939387	.	-	.	ID=AsAtg6627.t1.exon18;Parent=AsAtg6627.t1
Asue_scaffold2	AUGUSTUS	exon	7939463	7939741	.	-	.	ID=AsAtg6627.t1.exon19;Parent=AsAtg6627.t1
Asue_scaffold2	AUGUSTUS	exon	7939858	7940289	.	-	.	ID=AsAtg6627.t1.exon20;Parent=AsAtg6627.t1
Asue_scaffold2	AUGUSTUS	exon	7940409	7940837	.	-	.	ID=AsAtg6627.t1.exon21;Parent=AsAtg6627.t1
Asue_scaffold2	AUGUSTUS	exon	7940917	7941207	.	-	.	ID=AsAtg6627.t1.exon22;Parent=AsAtg6627.t1
Asue_scaffold2	AUGUSTUS	exon	7941302	7941562	.	-	.	ID=AsAtg6627.t1.exon23;Parent=AsAtg6627.t1
Asue_scaffold2	AUGUSTUS	exon	7941747	7943045	.	-	.	ID=AsAtg6627.t1.exon24;Parent=AsAtg6627.t1
Asue_scaffold2	AUGUSTUS	exon	7943242	7943659	.	-	.	ID=AsAtg6627.t1.exon25;Parent=AsAtg6627.t1
Asue_scaffold2	AUGUSTUS	exon	7943750	7944162	.	-	.	ID=AsAtg6627.t1.exon26;Parent=AsAtg6627.t1
Asue_scaffold2	AUGUSTUS	exon	7944570	7944917	.	-	.	ID=AsAtg6627.t1.exon27;Parent=AsAtg6627.t1
Asue_scaffold2	AUGUSTUS	exon	7945013	7945270	.	-	.	ID=AsAtg6627.t1.exon28;Parent=AsAtg6627.t1
Asue_scaffold2	AUGUSTUS	exon	7945490	7946140	.	-	.	ID=AsAtg6627.t1.exon29;Parent=AsAtg6627.t1
Asue_scaffold2	AUGUSTUS	exon	7946560	7946781	.	-	.	ID=AsAtg6627.t1.exon30;Parent=AsAtg6627.t1
Asue_scaffold2	AUGUSTUS	exon	7946980	7947201	.	-	.	ID=AsAtg6627.t1.exon31;Parent=AsAtg6627.t1
Asue_scaffold2	AUGUSTUS	exon	7947307	7947456	.	-	.	ID=AsAtg6627.t1.exon32;Parent=AsAtg6627.t1
Asue_scaffold2	AUGUSTUS	exon	7947924	7948314	.	-	.	ID=AsAtg6627.t1.exon33;Parent=AsAtg6627.t1
Asue_scaffold2	AUGUSTUS	exon	7948440	7948662	.	-	.	ID=AsAtg6627.t1.exon34;Parent=AsAtg6627.t1
Asue_scaffold2	AUGUSTUS	exon	7948749	7949007	.	-	.	ID=AsAtg6627.t1.exon35;Parent=AsAtg6627.t1
Asue_scaffold2	AUGUSTUS	exon	7949307	7949642	.	-	.	ID=AsAtg6627.t1.exon36;Parent=AsAtg6627.t1
Asue_scaffold2	AUGUSTUS	exon	7949736	7950725	.	-	.	ID=AsAtg6627.t1.exon37;Parent=AsAtg6627.t1
Asue_scaffold2	AUGUSTUS	exon	7951144	7952376	.	-	.	ID=AsAtg6627.t1.exon38;Parent=AsAtg6627.t1
Asue_scaffold2	AUGUSTUS	exon	7952455	7952526	.	-	.	ID=AsAtg6627.t1.exon39;Parent=AsAtg6627.t1
Asue_scaffold2	AUGUSTUS	exon	7952613	7952665	.	-	.	ID=AsAtg6627.t1.exon40;Parent=AsAtg6627.t1
Asue_scaffold2	AUGUSTUS	exon	7952756	7952837	.	-	.	ID=AsAtg6627.t1.exon41;Parent=AsAtg6627.t1
Asue_scaffold2	AUGUSTUS	exon	7953192	7953260	.	-	.	ID=AsAtg6627.t1.exon42;Parent=AsAtg6627.t1
Asue_scaffold2	AUGUSTUS	exon	7953697	7953756	.	-	.	ID=AsAtg6627.t1.exon43;Parent=AsAtg6627.t1
Asue_scaffold2	AUGUSTUS	exon	7953839	7953901	.	-	.	ID=AsAtg6627.t1.exon44;Parent=AsAtg6627.t1
Asue_scaffold2	AUGUSTUS	exon	7954021	7954116	.	-	.	ID=AsAtg6627.t1.exon45;Parent=AsAtg6627.t1
Asue_scaffold2	AUGUSTUS	exon	7954374	7954482	.	-	.	ID=AsAtg6627.t1.exon46;Parent=AsAtg6627.t1
Asue_scaffold2	AUGUSTUS	exon	7954655	7954740	.	-	.	ID=AsAtg6627.t1.exon47;Parent=AsAtg6627.t1
Asue_scaffold2	AUGUSTUS	exon	7954839	7954964	.	-	.	ID=AsAtg6627.t1.exon48;Parent=AsAtg6627.t1
Asue_scaffold2	AUGUSTUS	exon	7955128	7955843	.	-	.	ID=AsAtg6627.t1.exon49;Parent=AsAtg6627.t1
Asue_scaffold2	AUGUSTUS	exon	7956041	7956098	.	-	.	ID=AsAtg6627.t1.exon50;Parent=AsAtg6627.t1
###
# start gene g6628
# protein sequence = [MERGNVWRSGRAEIETKAAFGSVKEAVAMFGEKVLAGEIYATRLREIRTKETNSTPSSLSRLPSLTLELEQTKQTLTR
# TLQLNTSLSNRIKTLTQELELGKKEIQRLSRTRSSRLDNPEIEELKFVEQHQTMTSNDFEEEVVTTEELEKRRLVTFASSPLLTRVMSSVGDEEERNK
# KEKDFERDCSVKKTKLKKGFAPFMGWFRATRG]
# Evidence for and against this transcript:
# % of transcript supported by hints (any source): 60
# CDS exons: 2/2
#      P:   2 
# CDS introns: 1/1
#      P:   1 
# 5'UTR exons and introns: 0/1
# 3'UTR exons and introns: 0/1
# hint groups fully obeyed: 0
# incompatible hint groups: 1
#      P:   1 (AT2G17940.1)
# end gene g6628
Asue_scaffold2	AUGUSTUS	gene	7956689	7957893	.	+	.	ID=AsAtg6628
Asue_scaffold2	AUGUSTUS	mRNA	7956689	7957893	.	+	.	ID=AsAtg6628.t1;Parent=AsAtg6628
Asue_scaffold2	AUGUSTUS	CDS	7956746	7956883	.	+	0	ID=AsAtg6628.t1.cds;Parent=AsAtg6628.t1
Asue_scaffold2	AUGUSTUS	CDS	7957194	7957682	.	+	0	ID=AsAtg6628.t1.cds;Parent=AsAtg6628.t1
Asue_scaffold2	AUGUSTUS	exon	7956746	7956883	.	+	.	ID=AsAtg6628.t1.exon1;Parent=AsAtg6628.t1
Asue_scaffold2	AUGUSTUS	exon	7957194	7957682	.	+	.	ID=AsAtg6628.t1.exon2;Parent=AsAtg6628.t1
###
# start gene g6629
# protein sequence = [MEPPXXXXXXXXADQESXXXXXXXSGSGGYTCRQTSTRWTPTTEQIKILKELYYNNAIRSPTADQIQKITARLRQFGK
# IEGKNVFYWFQNHKARERQKKRFNGTNMTTPSSSPNSVMMAANDHYHPLLHHHHGVPMQRPANSVNVKLNQDHHLYHHNKPYPSFNNGNLNHASSGTE
# CGVVNASNGYMSSHVYGSMEQDCSMNYNNVGGGWANMDHHYSSAPYNFFDRAKPLFGLEGHQEEEECGGDAYLEHRRTLPLFPMHGEDHINGGSGAIW
# KYGQSEVRPCASLELRLN]
# Evidence for and against this transcript:
# % of transcript supported by hints (any source): 71.4
# CDS exons: 3/3
#      P:   3 
# CDS introns: 2/2
#      P:   2 
# 5'UTR exons and introns: 0/1
# 3'UTR exons and introns: 0/1
# hint groups fully obeyed: 1
#      P:   1 
# incompatible hint groups: 4
#      P:   4 (TRINITY_GG_13_c3922_g1_i1,AT2G17950.1)
# end gene g6629
Asue_scaffold2	AUGUSTUS	gene	7962713	7964634	.	-	.	ID=AsAtg6629
Asue_scaffold2	AUGUSTUS	mRNA	7962713	7964634	.	-	.	ID=AsAtg6629.t1;Parent=AsAtg6629
Asue_scaffold2	AUGUSTUS	CDS	7962945	7963238	.	-	0	ID=AsAtg6629.t1.cds;Parent=AsAtg6629.t1
Asue_scaffold2	AUGUSTUS	CDS	7963330	7963418	.	-	2	ID=AsAtg6629.t1.cds;Parent=AsAtg6629.t1
Asue_scaffold2	AUGUSTUS	CDS	7964022	7964517	.	-	0	ID=AsAtg6629.t1.cds;Parent=AsAtg6629.t1
Asue_scaffold2	AUGUSTUS	exon	7962945	7963238	.	-	.	ID=AsAtg6629.t1.exon1;Parent=AsAtg6629.t1
Asue_scaffold2	AUGUSTUS	exon	7963330	7963418	.	-	.	ID=AsAtg6629.t1.exon2;Parent=AsAtg6629.t1
Asue_scaffold2	AUGUSTUS	exon	7964022	7964517	.	-	.	ID=AsAtg6629.t1.exon3;Parent=AsAtg6629.t1
###
# start gene g6630
# protein sequence = [MENDPFLRQYQPSELKIASEFLTNWLPFLSKDLCKDCNHLLSNRIRSLDPAHCSNNTDKVDGECKTGSCSVVENMGSE
# RASNNVDDNYDEKSENGEDCDNHSLGSWKGSEIVFGSFPEDFSSVLQSRPAVVETASPRMRWADMAQXXXXXXXXXXXXXXXDSSRKGFDASSMKTPE
# KPKLSRDQRENLRLINVKRKKDFICLERVKGKIVNVLDGLELHTGVFSAVEQKRIVDQVYQLQEKGRRGELKKRTFTAPHKWMRGKGRETIQFGCCYN
# YAPDRAGNPPGILQREEVDPLPHLFKVIIRKLIKWHVLPPTCVPDSCIVNIYDEGDCIPPHIDNHDFLRPFCTISFLSECDILFGSNLKVEGPGDFSG
# SYSIPLPVGSVLVLNGNGADVAKHCVPAVPTKRISITFRKMDESKRPVWFTPEPDLQGIEPLPLDLNRSGSTSRFSRLNNHNGTNQRGHGRRGGGNGY
# DSRGYYNPERSSEHNDSGDWPSSQRRGMPRPSRRNYG]
# Evidence for and against this transcript:
# % of transcript supported by hints (any source): 84.6
# CDS exons: 6/6
#      P:   6 
# CDS introns: 5/5
#      P:   5 
# 5'UTR exons and introns: 0/1
# 3'UTR exons and introns: 0/1
# hint groups fully obeyed: 7
#      P:   7 
# incompatible hint groups: 8
#      P:   8 (TRINITY_GG_13_c912_g1_i2,AT2G17970.1)
# end gene g6630
Asue_scaffold2	AUGUSTUS	gene	7972649	7975184	.	-	.	ID=AsAtg6630
Asue_scaffold2	AUGUSTUS	mRNA	7972649	7975184	.	-	.	ID=AsAtg6630.t1;Parent=AsAtg6630
Asue_scaffold2	AUGUSTUS	CDS	7972947	7973256	.	-	1	ID=AsAtg6630.t1.cds;Parent=AsAtg6630.t1
Asue_scaffold2	AUGUSTUS	CDS	7973343	7973414	.	-	1	ID=AsAtg6630.t1.cds;Parent=AsAtg6630.t1
Asue_scaffold2	AUGUSTUS	CDS	7973520	7973830	.	-	0	ID=AsAtg6630.t1.cds;Parent=AsAtg6630.t1
Asue_scaffold2	AUGUSTUS	CDS	7973923	7974008	.	-	2	ID=AsAtg6630.t1.cds;Parent=AsAtg6630.t1
Asue_scaffold2	AUGUSTUS	CDS	7974096	7974689	.	-	2	ID=AsAtg6630.t1.cds;Parent=AsAtg6630.t1
Asue_scaffold2	AUGUSTUS	CDS	7974957	7975107	.	-	0	ID=AsAtg6630.t1.cds;Parent=AsAtg6630.t1
Asue_scaffold2	AUGUSTUS	exon	7972947	7973256	.	-	.	ID=AsAtg6630.t1.exon1;Parent=AsAtg6630.t1
Asue_scaffold2	AUGUSTUS	exon	7973343	7973414	.	-	.	ID=AsAtg6630.t1.exon2;Parent=AsAtg6630.t1
Asue_scaffold2	AUGUSTUS	exon	7973520	7973830	.	-	.	ID=AsAtg6630.t1.exon3;Parent=AsAtg6630.t1
Asue_scaffold2	AUGUSTUS	exon	7973923	7974008	.	-	.	ID=AsAtg6630.t1.exon4;Parent=AsAtg6630.t1
Asue_scaffold2	AUGUSTUS	exon	7974096	7974689	.	-	.	ID=AsAtg6630.t1.exon5;Parent=AsAtg6630.t1
Asue_scaffold2	AUGUSTUS	exon	7974957	7975107	.	-	.	ID=AsAtg6630.t1.exon6;Parent=AsAtg6630.t1
###
# start gene g6631
# protein sequence = [MKSLHFLAPNSTIINLKQQSYTKTKFQLHRSNRRTLSINCVNSGGDEEKITQPLDGVEIRFKRGSXXXXXXXXXXXXX
# XXXXXXXXXVQKPWEEMTLNEKALELYVGEKGLLFWLNKLAYASIYIVIGGWILFRFVGPAFNLYQLDTPPLDPKNILKG]
# Evidence for and against this transcript:
# % of transcript supported by hints (any source): 33.3
# CDS exons: 1/1
#      P:   1 
# CDS introns: 0/0
# 5'UTR exons and introns: 0/1
# 3'UTR exons and introns: 0/1
# hint groups fully obeyed: 0
# incompatible hint groups: 1
#      P:   1 (AT2G17972.1)
# end gene g6631
Asue_scaffold2	AUGUSTUS	gene	7975339	7975963	.	+	.	ID=AsAtg6631
Asue_scaffold2	AUGUSTUS	mRNA	7975339	7975963	.	+	.	ID=AsAtg6631.t1;Parent=AsAtg6631
Asue_scaffold2	AUGUSTUS	CDS	7975455	7975931	.	+	0	ID=AsAtg6631.t1.cds;Parent=AsAtg6631.t1
Asue_scaffold2	AUGUSTUS	exon	7975455	7975931	.	+	.	ID=AsAtg6631.t1.exon1;Parent=AsAtg6631.t1
###
# start gene g6632
# protein sequence = [MGDGREGDWECLGCRNRNYAFRSFCNRCKQPRLIMDNNTSPNSKWLPRIGDWICTGCTNNNYASREKCKKCGQSKEVA
# ALSALAIPGASLQTHLHYFTRGPESHDQPGSLLAFSNATNQASVHKEWRSGDWICRCGFHNYSSRIQCKKCNEIAPLALGTKRLASEALAHEWDSKRL
# NQGYTSMQTQSAIYASFPGMSLGRVSNWQLPLPFLQQNSTPALLGMGVKQWRDGDWMCTNCKNHNYASRAECNRCKTTRDILDQDITPTEQS]
# Evidence for and against this transcript:
# % of transcript supported by hints (any source): 86.7
# CDS exons: 7/7
#      P:   7 
# CDS introns: 6/6
#      E:   5 
#      P:   6 
# 5'UTR exons and introns: 0/1
# 3'UTR exons and introns: 0/1
# hint groups fully obeyed: 13
#      E:   5 
#      P:   8 
# incompatible hint groups: 7
#      P:   7 (AT2G17975.1,TRINITY_GG_13_c961_g1_i2)
# end gene g6632
Asue_scaffold2	AUGUSTUS	gene	7975972	7977854	.	-	.	ID=AsAtg6632
Asue_scaffold2	AUGUSTUS	mRNA	7975972	7977854	.	-	.	ID=AsAtg6632.t1;Parent=AsAtg6632
Asue_scaffold2	AUGUSTUS	CDS	7976069	7976126	.	-	1	ID=AsAtg6632.t1.cds;Parent=AsAtg6632.t1
Asue_scaffold2	AUGUSTUS	CDS	7976229	7976309	.	-	1	ID=AsAtg6632.t1.cds;Parent=AsAtg6632.t1
Asue_scaffold2	AUGUSTUS	CDS	7976418	7976545	.	-	0	ID=AsAtg6632.t1.cds;Parent=AsAtg6632.t1
Asue_scaffold2	AUGUSTUS	CDS	7976640	7976713	.	-	2	ID=AsAtg6632.t1.cds;Parent=AsAtg6632.t1
Asue_scaffold2	AUGUSTUS	CDS	7976821	7976851	.	-	0	ID=AsAtg6632.t1.cds;Parent=AsAtg6632.t1
Asue_scaffold2	AUGUSTUS	CDS	7976937	7977205	.	-	2	ID=AsAtg6632.t1.cds;Parent=AsAtg6632.t1
Asue_scaffold2	AUGUSTUS	CDS	7977636	7977801	.	-	0	ID=AsAtg6632.t1.cds;Parent=AsAtg6632.t1
Asue_scaffold2	AUGUSTUS	exon	7976069	7976126	.	-	.	ID=AsAtg6632.t1.exon1;Parent=AsAtg6632.t1
Asue_scaffold2	AUGUSTUS	exon	7976229	7976309	.	-	.	ID=AsAtg6632.t1.exon2;Parent=AsAtg6632.t1
Asue_scaffold2	AUGUSTUS	exon	7976418	7976545	.	-	.	ID=AsAtg6632.t1.exon3;Parent=AsAtg6632.t1
Asue_scaffold2	AUGUSTUS	exon	7976640	7976713	.	-	.	ID=AsAtg6632.t1.exon4;Parent=AsAtg6632.t1
Asue_scaffold2	AUGUSTUS	exon	7976821	7976851	.	-	.	ID=AsAtg6632.t1.exon5;Parent=AsAtg6632.t1
Asue_scaffold2	AUGUSTUS	exon	7976937	7977205	.	-	.	ID=AsAtg6632.t1.exon6;Parent=AsAtg6632.t1
Asue_scaffold2	AUGUSTUS	exon	7977636	7977801	.	-	.	ID=AsAtg6632.t1.exon7;Parent=AsAtg6632.t1
###
# start gene g6633
# protein sequence = [MALNLRQKQTECVIRMLNLNQPLNPSGTANEEVYKILIYDRFCQNILSPLTHVKDLRKHGVTLFFLIDKDRQPVHDVP
# AVYFVQPTESNLQRIIADASRSLYDTFHLNFSSSIPRKFLEELASGTLKSGSVEKVSKVHDQYLEFVTLEDNLFSLAQQSTYVQMNDPSAGEKEINEI
# IERVASGLFCVLVTLGVVPVIRCPSGGPAEMVASLLDQKLRDHLLSKNNLFTEGGGFMSSFQRPLLCIFDRNFELSVGIQHDFRYRPLVHDVLGLKLN
# QLKVQGEKGPPKSFELDSSDPFWSANSTLEFPDVAVEIETQLNKYKRDVEEVNKKTGGGSGAEFDGTDLIGNIHTEHLMNTVKSLPELTERKKVIDKH
# TNIATALLGQIKERSIDAFTKKESDMMMRGGIDRTELMAALKGKGTKMDKLRFAIMYLISTETINQSEVEAVEAALNEAEADTSAFQYVKKIKSLNAS
# FAATSANSASRSNIVDWAEKLYGQSISAVTAGVKNLLSSDQQLAVTRTVEALTEGKPNPEIDSYRFLDPRAPKSSSSGGSHVKGPFREAIVFMIGGGN
# YVEYGSLQELTQRQLTVKNVIYGATEILNGGELVEQLGLLGKKMGLGGPVASTSLSGAGANLEAYDLDLLKRLGMAGKEETDVSAQGSLTREATEIWR
# SELESRRFQVDSLEAELVDVKAYLEFGSEEDARKELGVLSGRVRSTATMLRYLRSKARVLAIPDDLANVSCGVEQIEELKGLNLVEKDGGSSSSDGAR
# NTNPETRRYSGSLGVEDGAYTNEMLQSIEMVTDVLDSLVRRVTVAESESAVQKERALLGEEEISRKTIQIENLSVKLEEMERFAYGTNSVLNEMRERI
# EELVEETMRQREKAVENEEELCRVKREFESLKSYVSTFTNVRETLLSSERQFKTIEELFERLVTKTTQLEGEKAQKEVEVQKLMEENVKLTALLDKKE
# AQLLALNEQCKVMALSASNI]
# Evidence for and against this transcript:
# % of transcript supported by hints (any source): 63.6
# CDS exons: 4/5
#      P:   4 
# CDS introns: 3/4
#      E:   3 
#      P:   3 
# 5'UTR exons and introns: 0/1
# 3'UTR exons and introns: 0/1
# hint groups fully obeyed: 7
#      E:   3 
#      P:   4 
# incompatible hint groups: 9
#      P:   9 (TRINITY_GG_13_c1503_g1_i1,AT2G17980.1,TRINITY_GG_13_c385_g1_i2,AT2G17990.1)
# end gene g6633
Asue_scaffold2	AUGUSTUS	gene	7977989	7982704	.	+	.	ID=AsAtg6633
Asue_scaffold2	AUGUSTUS	mRNA	7977989	7982704	.	+	.	ID=AsAtg6633.t1;Parent=AsAtg6633
Asue_scaffold2	AUGUSTUS	CDS	7978183	7978213	.	+	0	ID=AsAtg6633.t1.cds;Parent=AsAtg6633.t1
Asue_scaffold2	AUGUSTUS	CDS	7978383	7980227	.	+	2	ID=AsAtg6633.t1.cds;Parent=AsAtg6633.t1
Asue_scaffold2	AUGUSTUS	CDS	7980844	7980877	.	+	2	ID=AsAtg6633.t1.cds;Parent=AsAtg6633.t1
Asue_scaffold2	AUGUSTUS	CDS	7981292	7982149	.	+	1	ID=AsAtg6633.t1.cds;Parent=AsAtg6633.t1
Asue_scaffold2	AUGUSTUS	CDS	7982250	7982424	.	+	1	ID=AsAtg6633.t1.cds;Parent=AsAtg6633.t1
Asue_scaffold2	AUGUSTUS	exon	7978183	7978213	.	+	.	ID=AsAtg6633.t1.exon1;Parent=AsAtg6633.t1
Asue_scaffold2	AUGUSTUS	exon	7978383	7980227	.	+	.	ID=AsAtg6633.t1.exon2;Parent=AsAtg6633.t1
Asue_scaffold2	AUGUSTUS	exon	7980844	7980877	.	+	.	ID=AsAtg6633.t1.exon3;Parent=AsAtg6633.t1
Asue_scaffold2	AUGUSTUS	exon	7981292	7982149	.	+	.	ID=AsAtg6633.t1.exon4;Parent=AsAtg6633.t1
Asue_scaffold2	AUGUSTUS	exon	7982250	7982424	.	+	.	ID=AsAtg6633.t1.exon5;Parent=AsAtg6633.t1
###
# start gene g6634
# protein sequence = [MESDIEILSEADASMRKLRIFGIDDREDENGRRRIKDVEVYVPIVCGSIAFYLGKKATEYRTHKWTVYVRGATNEDLG
# VVIKRVIFHLHPSFNNPTRVVDAPPFALSECGWGEFKIDITVFFHTDVCEKKLELSHVLKLNPENAYGPIPKSIKIPVVAESYNEVVFPDPFESFVAR
# VHNHPAIQISNIPDGLNLPPPGVADTYYLMEKGDTKEHPLSPWFLKFSEVEELFKLTAARQKVQADIAKLKRQLIMVDGQPEGLESSSGYEC]
# Evidence for and against this transcript:
# % of transcript supported by hints (any source): 84.6
# CDS exons: 6/6
#      P:   6 
# CDS introns: 5/5
#      E:   1 
#      P:   5 
# 5'UTR exons and introns: 0/1
# 3'UTR exons and introns: 0/1
# hint groups fully obeyed: 7
#      E:   1 
#      P:   6 
# incompatible hint groups: 9
#      P:   9 (TRINITY_GG_13_c3441_g1_i1,AT2G18000.1)
# end gene g6634
Asue_scaffold2	AUGUSTUS	gene	7982809	7985369	.	+	.	ID=AsAtg6634
Asue_scaffold2	AUGUSTUS	mRNA	7982809	7985369	.	+	.	ID=AsAtg6634.t1;Parent=AsAtg6634
Asue_scaffold2	AUGUSTUS	CDS	7982863	7982949	.	+	0	ID=AsAtg6634.t1.cds;Parent=AsAtg6634.t1
Asue_scaffold2	AUGUSTUS	CDS	7983175	7983263	.	+	0	ID=AsAtg6634.t1.cds;Parent=AsAtg6634.t1
Asue_scaffold2	AUGUSTUS	CDS	7983364	7983585	.	+	1	ID=AsAtg6634.t1.cds;Parent=AsAtg6634.t1
Asue_scaffold2	AUGUSTUS	CDS	7983668	7983861	.	+	1	ID=AsAtg6634.t1.cds;Parent=AsAtg6634.t1
Asue_scaffold2	AUGUSTUS	CDS	7983940	7984061	.	+	2	ID=AsAtg6634.t1.cds;Parent=AsAtg6634.t1
Asue_scaffold2	AUGUSTUS	CDS	7984307	7984399	.	+	0	ID=AsAtg6634.t1.cds;Parent=AsAtg6634.t1
Asue_scaffold2	AUGUSTUS	exon	7982863	7982949	.	+	.	ID=AsAtg6634.t1.exon1;Parent=AsAtg6634.t1
Asue_scaffold2	AUGUSTUS	exon	7983175	7983263	.	+	.	ID=AsAtg6634.t1.exon2;Parent=AsAtg6634.t1
Asue_scaffold2	AUGUSTUS	exon	7983364	7983585	.	+	.	ID=AsAtg6634.t1.exon3;Parent=AsAtg6634.t1
Asue_scaffold2	AUGUSTUS	exon	7983668	7983861	.	+	.	ID=AsAtg6634.t1.exon4;Parent=AsAtg6634.t1
Asue_scaffold2	AUGUSTUS	exon	7983940	7984061	.	+	.	ID=AsAtg6634.t1.exon5;Parent=AsAtg6634.t1
Asue_scaffold2	AUGUSTUS	exon	7984307	7984399	.	+	.	ID=AsAtg6634.t1.exon6;Parent=AsAtg6634.t1
###
# start gene g6635
# protein sequence = [MGRVIRAQRKGAGSVFKSHTHHRKGPAKFRSLDFGERNGYLKGVVTEIIHDPGRGAPLARVTFRHPFRFKKQKELFVA
# AEGMYTGQFLYCGKKATLVVGNVLPLRSIPEGAVVCNVEHHVGDRGVLARASGDYAIVIAHNPDSDTTRIKLPSGSKKIVPSGCRAMIGQVAGGGRTE
# KPMLKAGNAYHKYRVKRNSWPKVRGVAMNPVEHPHGGGNHQHIGHASTVRRDAPPGQKVGLIAARRTGRLRGQAAASAAKAD]
# Evidence for and against this transcript:
# % of transcript supported by hints (any source): 60
# CDS exons: 2/2
#      P:   2 
# CDS introns: 1/1
#      E:   1 
#      P:   1 
# 5'UTR exons and introns: 0/1
# 3'UTR exons and introns: 0/1
# hint groups fully obeyed: 2
#      E:   1 
#      P:   1 
# incompatible hint groups: 5
#      P:   5 (TRINITY_GG_125_c1382_g1_i1,TRINITY_GG_13_c1646_g1_i1,AT4G36130.1)
# end gene g6635
Asue_scaffold2	AUGUSTUS	gene	7990869	7992881	.	+	.	ID=AsAtg6635
Asue_scaffold2	AUGUSTUS	mRNA	7990869	7992881	.	+	.	ID=AsAtg6635.t1;Parent=AsAtg6635
Asue_scaffold2	AUGUSTUS	CDS	7990981	7991420	.	+	0	ID=AsAtg6635.t1.cds;Parent=AsAtg6635.t1
Asue_scaffold2	AUGUSTUS	CDS	7991654	7991990	.	+	1	ID=AsAtg6635.t1.cds;Parent=AsAtg6635.t1
Asue_scaffold2	AUGUSTUS	exon	7990981	7991420	.	+	.	ID=AsAtg6635.t1.exon1;Parent=AsAtg6635.t1
Asue_scaffold2	AUGUSTUS	exon	7991654	7991990	.	+	.	ID=AsAtg6635.t1.exon2;Parent=AsAtg6635.t1
###
# start gene g6636
# protein sequence = [MAISLKRNRFFIPYTNXXXXXXXCISLLDKTVSIRISNQISDTVVDSPDRPLKSAVFALGSFWRSEAAFGCINGVVRT
# SAGYAGGTKTNPEYRNLGDHAESVQVEYDPRIIGYRQLLDVFWSSHDSRQVFGQGPDVGNQYRSCIFTNSTEELRLASTSKEREQLNTRSSIVTTQIQ
# QLGTFYRAEPDHQKFELKQHPFLIQLIGNMVEEELERSALATKLNGYAAELCPPRIQKHIDSRVNEIIRKGWPVLRDI]
# Evidence for and against this transcript:
# % of transcript supported by hints (any source): 77.8
# CDS exons: 4/4
#      P:   4 
# CDS introns: 3/3
#      E:   3 
#      P:   3 
# 5'UTR exons and introns: 0/1
# 3'UTR exons and introns: 0/1
# hint groups fully obeyed: 6
#      E:   3 
#      P:   3 
# incompatible hint groups: 7
#      P:   7 (TRINITY_GG_13_c1641_g1_i1)
# end gene g6636
Asue_scaffold2	AUGUSTUS	gene	7994009	7995728	.	+	.	ID=AsAtg6636
Asue_scaffold2	AUGUSTUS	mRNA	7994009	7995728	.	+	.	ID=AsAtg6636.t1;Parent=AsAtg6636
Asue_scaffold2	AUGUSTUS	CDS	7994037	7994345	.	+	0	ID=AsAtg6636.t1.cds;Parent=AsAtg6636.t1
Asue_scaffold2	AUGUSTUS	CDS	7994682	7994794	.	+	0	ID=AsAtg6636.t1.cds;Parent=AsAtg6636.t1
Asue_scaffold2	AUGUSTUS	CDS	7994880	7995024	.	+	1	ID=AsAtg6636.t1.cds;Parent=AsAtg6636.t1
Asue_scaffold2	AUGUSTUS	CDS	7995129	7995326	.	+	0	ID=AsAtg6636.t1.cds;Parent=AsAtg6636.t1
Asue_scaffold2	AUGUSTUS	exon	7994037	7994345	.	+	.	ID=AsAtg6636.t1.exon1;Parent=AsAtg6636.t1
Asue_scaffold2	AUGUSTUS	exon	7994682	7994794	.	+	.	ID=AsAtg6636.t1.exon2;Parent=AsAtg6636.t1
Asue_scaffold2	AUGUSTUS	exon	7994880	7995024	.	+	.	ID=AsAtg6636.t1.exon3;Parent=AsAtg6636.t1
Asue_scaffold2	AUGUSTUS	exon	7995129	7995326	.	+	.	ID=AsAtg6636.t1.exon4;Parent=AsAtg6636.t1
###
# start gene g6637
# protein sequence = [MASRDQVKASHILIKHQGSRRKASWKDPEGKIILTTTREAAVEQLKSIREDIVSGKANFEEVATRVSDCSSAKRGGDL
# GSFGRGQMQKPFEEATYALKVGDISDIVDTDSGVHIIKRTA]
# Evidence for and against this transcript:
# % of transcript supported by hints (any source): 60
# CDS exons: 2/2
#      P:   2 
# CDS introns: 1/1
#      E:   1 
#      P:   1 
# 5'UTR exons and introns: 0/1
# 3'UTR exons and introns: 0/1
# hint groups fully obeyed: 1
#      E:   1 
# incompatible hint groups: 1
#      P:   1 (AT2G18040.1)
# end gene g6637
Asue_scaffold2	AUGUSTUS	gene	7996109	7997614	.	+	.	ID=AsAtg6637
Asue_scaffold2	AUGUSTUS	mRNA	7996109	7997614	.	+	.	ID=AsAtg6637.t1;Parent=AsAtg6637
Asue_scaffold2	AUGUSTUS	CDS	7996158	7996392	.	+	0	ID=AsAtg6637.t1.cds;Parent=AsAtg6637.t1
Asue_scaffold2	AUGUSTUS	CDS	7997225	7997349	.	+	2	ID=AsAtg6637.t1.cds;Parent=AsAtg6637.t1
Asue_scaffold2	AUGUSTUS	exon	7996158	7996392	.	+	.	ID=AsAtg6637.t1.exon1;Parent=AsAtg6637.t1
Asue_scaffold2	AUGUSTUS	exon	7997225	7997349	.	+	.	ID=AsAtg6637.t1.exon2;Parent=AsAtg6637.t1
###
# start gene g6638
# protein sequence = [MAEDKILKKTPAAKKQRKPKTTTHPPYFQMIKEALMVLKEKNGSSPYAIAKKIEEKHKSLLPESFRKTLSLQLKNSVA
# KGKLVKIRASYKLSDTTXXXXXXXXXXXXXXXXXXXXXITKRTRSSSTRPKKTVSVNKQEKKRKVKKARQPKSIKSSVGKKKAMKASAA]
# Evidence for and against this transcript:
# % of transcript supported by hints (any source): 20
# CDS exons: 1/2
#      P:   1 
# CDS introns: 0/1
# 5'UTR exons and introns: 0/1
# 3'UTR exons and introns: 0/1
# hint groups fully obeyed: 0
# incompatible hint groups: 1
#      P:   1 (AT2G18050.2)
# end gene g6638
Asue_scaffold2	AUGUSTUS	gene	7999879	8000689	.	+	.	ID=AsAtg6638
Asue_scaffold2	AUGUSTUS	mRNA	7999879	8000689	.	+	.	ID=AsAtg6638.t1;Parent=AsAtg6638
Asue_scaffold2	AUGUSTUS	CDS	7999922	8000008	.	+	0	ID=AsAtg6638.t1.cds;Parent=AsAtg6638.t1
Asue_scaffold2	AUGUSTUS	CDS	8000081	8000497	.	+	0	ID=AsAtg6638.t1.cds;Parent=AsAtg6638.t1
Asue_scaffold2	AUGUSTUS	exon	7999922	8000008	.	+	.	ID=AsAtg6638.t1.exon1;Parent=AsAtg6638.t1
Asue_scaffold2	AUGUSTUS	exon	8000081	8000497	.	+	.	ID=AsAtg6638.t1.exon2;Parent=AsAtg6638.t1
###
# start gene g6639
# protein sequence = [MSLEFGFILINIFTAIVSFSTLSHALLHPSSVSHNVSRSRYYMTTNELWFNQTLDHDSPNDHRKFRQRYYEFMDYFRS
# PDGPMFMIICGEGPCSGIANDYINVLAKKFQAGVVSLEHRYYGKSSPFNSLATENLKYLSSKQALYDLASFRQYYQESLNKKLNISSGGSDNPWFFFG
# ISYSGALSAWFRLKFPHLTCGSLASSAVVRAIYEFSEFDQQIGDSAGQECKLALQETNKLLELGLKVKNKAVKSLFNATELDVDADFLYLTADAAVMA
# FQYGNPDKLCVPLVEAKKNGSDLMETYSTYVREYCMRIWGLRVRTYNRKHLRNTVVTADSAYRLWWFQACTELGYFQVAPKYDSVRSHQINTTFHLDL
# CKSLFGKDVYPKVDGTNLYYGGDRLAATKIIFTNGSEDPWRHASKQNSTHEMPSYIIKCRNCGHGTDIRGCPQSPMVIEGKSNNCSLPDYVNKVRQQM
# VQHIDLWLSECRKSIRSSI]
# Evidence for and against this transcript:
# % of transcript supported by hints (any source): 85.2
# CDS exons: 12/12
#      P:  12 
# CDS introns: 11/11
#      P:  11 
# 5'UTR exons and introns: 0/3
# 3'UTR exons and introns: 0/1
# hint groups fully obeyed: 0
# incompatible hint groups: 1
#      P:   1 (AT2G18080.1)
# end gene g6639
Asue_scaffold2	AUGUSTUS	gene	8008959	8012850	.	+	.	ID=AsAtg6639
Asue_scaffold2	AUGUSTUS	mRNA	8008959	8012850	.	+	.	ID=AsAtg6639.t1;Parent=AsAtg6639
Asue_scaffold2	AUGUSTUS	CDS	8010205	8010384	.	+	0	ID=AsAtg6639.t1.cds;Parent=AsAtg6639.t1
Asue_scaffold2	AUGUSTUS	CDS	8010487	8010612	.	+	0	ID=AsAtg6639.t1.cds;Parent=AsAtg6639.t1
Asue_scaffold2	AUGUSTUS	CDS	8010682	8010837	.	+	0	ID=AsAtg6639.t1.cds;Parent=AsAtg6639.t1
Asue_scaffold2	AUGUSTUS	CDS	8010951	8011139	.	+	0	ID=AsAtg6639.t1.cds;Parent=AsAtg6639.t1
Asue_scaffold2	AUGUSTUS	CDS	8011296	8011412	.	+	0	ID=AsAtg6639.t1.cds;Parent=AsAtg6639.t1
Asue_scaffold2	AUGUSTUS	CDS	8011486	8011539	.	+	0	ID=AsAtg6639.t1.cds;Parent=AsAtg6639.t1
Asue_scaffold2	AUGUSTUS	CDS	8011627	8011698	.	+	0	ID=AsAtg6639.t1.cds;Parent=AsAtg6639.t1
Asue_scaffold2	AUGUSTUS	CDS	8011809	8012014	.	+	0	ID=AsAtg6639.t1.cds;Parent=AsAtg6639.t1
Asue_scaffold2	AUGUSTUS	CDS	8012093	8012187	.	+	1	ID=AsAtg6639.t1.cds;Parent=AsAtg6639.t1
Asue_scaffold2	AUGUSTUS	CDS	8012268	8012342	.	+	2	ID=AsAtg6639.t1.cds;Parent=AsAtg6639.t1
Asue_scaffold2	AUGUSTUS	CDS	8012450	8012533	.	+	2	ID=AsAtg6639.t1.cds;Parent=AsAtg6639.t1
Asue_scaffold2	AUGUSTUS	CDS	8012609	8012724	.	+	2	ID=AsAtg6639.t1.cds;Parent=AsAtg6639.t1
Asue_scaffold2	AUGUSTUS	exon	8010205	8010384	.	+	.	ID=AsAtg6639.t1.exon1;Parent=AsAtg6639.t1
Asue_scaffold2	AUGUSTUS	exon	8010487	8010612	.	+	.	ID=AsAtg6639.t1.exon2;Parent=AsAtg6639.t1
Asue_scaffold2	AUGUSTUS	exon	8010682	8010837	.	+	.	ID=AsAtg6639.t1.exon3;Parent=AsAtg6639.t1
Asue_scaffold2	AUGUSTUS	exon	8010951	8011139	.	+	.	ID=AsAtg6639.t1.exon4;Parent=AsAtg6639.t1
Asue_scaffold2	AUGUSTUS	exon	8011296	8011412	.	+	.	ID=AsAtg6639.t1.exon5;Parent=AsAtg6639.t1
Asue_scaffold2	AUGUSTUS	exon	8011486	8011539	.	+	.	ID=AsAtg6639.t1.exon6;Parent=AsAtg6639.t1
Asue_scaffold2	AUGUSTUS	exon	8011627	8011698	.	+	.	ID=AsAtg6639.t1.exon7;Parent=AsAtg6639.t1
Asue_scaffold2	AUGUSTUS	exon	8011809	8012014	.	+	.	ID=AsAtg6639.t1.exon8;Parent=AsAtg6639.t1
Asue_scaffold2	AUGUSTUS	exon	8012093	8012187	.	+	.	ID=AsAtg6639.t1.exon9;Parent=AsAtg6639.t1
Asue_scaffold2	AUGUSTUS	exon	8012268	8012342	.	+	.	ID=AsAtg6639.t1.exon10;Parent=AsAtg6639.t1
Asue_scaffold2	AUGUSTUS	exon	8012450	8012533	.	+	.	ID=AsAtg6639.t1.exon11;Parent=AsAtg6639.t1
Asue_scaffold2	AUGUSTUS	exon	8012609	8012724	.	+	.	ID=AsAtg6639.t1.exon12;Parent=AsAtg6639.t1
###
# start gene g6640
# protein sequence = [MSYQVNAGRSCDRLNISEQHQEGESQQLNGHSIQVRPSSSDSRNHAVVKPDTSATLSNKPIDGLDTNMVWLYGDPDGK
# IHGPFSLYNLRQWNSSGHFPPELRIWRLGEQQHSSILLTDALNGQFHKTGLLQNHSIPKQEVTATIANDQNRSVAVPKIESRILDFSPNSVCTDQSVI
# SSSNSVITRSSDVSNKSGNNCSHAVPLDFSLSNERDTVGFISLWDKRKVESSLLVQSPISCSLSLATLPRNSNCSLPPHERWSAGQTDGNSAATTACN
# QNGSLSGSAEKQVTATVQSCGQNWNAATPSSASNVWDSNSASSNLTPSQRYAASALFAIALNQAQIKQTKPLGIPATNQGGGNGEYENFRTGEPISSD
# SDPISDEADIWVHEVSGLLRPVFRCLQIDSSAWHGLEEIAASTQAKDHIGAFIKLLSXXXXXXXXXSSEMVEKETALAKAADAMDQNIRSSSVSVESK
# MEKHVEFENECREKYSVPDAQSGAEVKETESHKEGEVSDGGHNPGIVEHEKPVGEVALLSHERKINVLYELLSACLADKHEENEKCTRRRKGYDARHH
# VALRLLATWFDFQWIKMEAVETMSACSAMALQKSSGNKEEESLSPNSEWAKWKRGGIVGAAALTGGTLMAITGGLAAPAIAAGFGALAPTLGTIVPVI
# GATAGAGLTGTKMARRTGDIEEFEFKAIGENHNQGRLAVEILVAGFVLKEEDFVKPWEGLTGNLERYTVQWESENIIAVSTAIQDWLTSRVAMELMRQ
# GAMRTVLNSLLAAMVWPATILVAADFIDSRWSIAIDRSDKAGKLLAEALRKGLQGNRPVTLVGFSLGARMVAGRFINVYATNDWTLGVAFRASLLSQG
# LAGIQPVCIPGIEDVDVTDMVEGHSSYLWKTQQILERLELDNSYPVFRNTL]
# Evidence for and against this transcript:
# % of transcript supported by hints (any source): 35.5
# CDS exons: 4/15
#      P:   4 
# CDS introns: 7/14
#      E:   4 
#      P:   3 
# 5'UTR exons and introns: 0/1
# 3'UTR exons and introns: 0/1
# hint groups fully obeyed: 4
#      E:   4 
# incompatible hint groups: 2
#      P:   2 (TRINITY_GG_13_c1082_g1_i1,TRINITY_GG_13_c3201_g1_i1)
# end gene g6640
Asue_scaffold2	AUGUSTUS	gene	8019749	8025299	.	+	.	ID=AsAtg6640
Asue_scaffold2	AUGUSTUS	mRNA	8019749	8025299	.	+	.	ID=AsAtg6640.t1;Parent=AsAtg6640
Asue_scaffold2	AUGUSTUS	CDS	8019796	8020738	.	+	0	ID=AsAtg6640.t1.cds;Parent=AsAtg6640.t1
Asue_scaffold2	AUGUSTUS	CDS	8021731	8021974	.	+	2	ID=AsAtg6640.t1.cds;Parent=AsAtg6640.t1
Asue_scaffold2	AUGUSTUS	CDS	8022068	8022149	.	+	1	ID=AsAtg6640.t1.cds;Parent=AsAtg6640.t1
Asue_scaffold2	AUGUSTUS	CDS	8022239	8022724	.	+	0	ID=AsAtg6640.t1.cds;Parent=AsAtg6640.t1
Asue_scaffold2	AUGUSTUS	CDS	8022907	8023075	.	+	0	ID=AsAtg6640.t1.cds;Parent=AsAtg6640.t1
Asue_scaffold2	AUGUSTUS	CDS	8023187	8023267	.	+	2	ID=AsAtg6640.t1.cds;Parent=AsAtg6640.t1
Asue_scaffold2	AUGUSTUS	CDS	8023455	8023552	.	+	2	ID=AsAtg6640.t1.cds;Parent=AsAtg6640.t1
Asue_scaffold2	AUGUSTUS	CDS	8023646	8023737	.	+	0	ID=AsAtg6640.t1.cds;Parent=AsAtg6640.t1
Asue_scaffold2	AUGUSTUS	CDS	8023818	8023888	.	+	1	ID=AsAtg6640.t1.cds;Parent=AsAtg6640.t1
Asue_scaffold2	AUGUSTUS	CDS	8023990	8024125	.	+	2	ID=AsAtg6640.t1.cds;Parent=AsAtg6640.t1
Asue_scaffold2	AUGUSTUS	CDS	8024226	8024285	.	+	1	ID=AsAtg6640.t1.cds;Parent=AsAtg6640.t1
Asue_scaffold2	AUGUSTUS	CDS	8024399	8024435	.	+	1	ID=AsAtg6640.t1.cds;Parent=AsAtg6640.t1
Asue_scaffold2	AUGUSTUS	CDS	8024758	8024828	.	+	0	ID=AsAtg6640.t1.cds;Parent=AsAtg6640.t1
Asue_scaffold2	AUGUSTUS	CDS	8024905	8024962	.	+	1	ID=AsAtg6640.t1.cds;Parent=AsAtg6640.t1
Asue_scaffold2	AUGUSTUS	CDS	8025049	8025162	.	+	0	ID=AsAtg6640.t1.cds;Parent=AsAtg6640.t1
Asue_scaffold2	AUGUSTUS	exon	8019796	8020738	.	+	.	ID=AsAtg6640.t1.exon1;Parent=AsAtg6640.t1
Asue_scaffold2	AUGUSTUS	exon	8021731	8021974	.	+	.	ID=AsAtg6640.t1.exon2;Parent=AsAtg6640.t1
Asue_scaffold2	AUGUSTUS	exon	8022068	8022149	.	+	.	ID=AsAtg6640.t1.exon3;Parent=AsAtg6640.t1
Asue_scaffold2	AUGUSTUS	exon	8022239	8022724	.	+	.	ID=AsAtg6640.t1.exon4;Parent=AsAtg6640.t1
Asue_scaffold2	AUGUSTUS	exon	8022907	8023075	.	+	.	ID=AsAtg6640.t1.exon5;Parent=AsAtg6640.t1
Asue_scaffold2	AUGUSTUS	exon	8023187	8023267	.	+	.	ID=AsAtg6640.t1.exon6;Parent=AsAtg6640.t1
Asue_scaffold2	AUGUSTUS	exon	8023455	8023552	.	+	.	ID=AsAtg6640.t1.exon7;Parent=AsAtg6640.t1
Asue_scaffold2	AUGUSTUS	exon	8023646	8023737	.	+	.	ID=AsAtg6640.t1.exon8;Parent=AsAtg6640.t1
Asue_scaffold2	AUGUSTUS	exon	8023818	8023888	.	+	.	ID=AsAtg6640.t1.exon9;Parent=AsAtg6640.t1
Asue_scaffold2	AUGUSTUS	exon	8023990	8024125	.	+	.	ID=AsAtg6640.t1.exon10;Parent=AsAtg6640.t1
Asue_scaffold2	AUGUSTUS	exon	8024226	8024285	.	+	.	ID=AsAtg6640.t1.exon11;Parent=AsAtg6640.t1
Asue_scaffold2	AUGUSTUS	exon	8024399	8024435	.	+	.	ID=AsAtg6640.t1.exon12;Parent=AsAtg6640.t1
Asue_scaffold2	AUGUSTUS	exon	8024758	8024828	.	+	.	ID=AsAtg6640.t1.exon13;Parent=AsAtg6640.t1
Asue_scaffold2	AUGUSTUS	exon	8024905	8024962	.	+	.	ID=AsAtg6640.t1.exon14;Parent=AsAtg6640.t1
Asue_scaffold2	AUGUSTUS	exon	8025049	8025162	.	+	.	ID=AsAtg6640.t1.exon15;Parent=AsAtg6640.t1
###
# start gene g6641
# protein sequence = [MSNFEMAGIGSSRNNEEDNQQNTNWVWYKNTNNNPSTSHNNQIWQQPSLDLYPGQIDVCDLTSSSRSLTISCQECGNQ
# AKKGCTHGRCRTCCKSNGLHCPTHVRSTWIPIAKRRERQQQLHTPTSNPTGGSGRVGKYRDINQHATLDSSGLEMGETTFPDEVSSDALFRSVRMSGT
# DDGEGQYAYQTTVGIAGHLFKGILYNQGPEIMSMRSTQLYENPPRP]
# Evidence for and against this transcript:
# % of transcript supported by hints (any source): 60
# CDS exons: 2/2
#      P:   2 
# CDS introns: 1/1
#      P:   1 
# 5'UTR exons and introns: 0/1
# 3'UTR exons and introns: 0/1
# hint groups fully obeyed: 0
# incompatible hint groups: 1
#      P:   1 (AT2G18120.1)
# end gene g6641
Asue_scaffold2	AUGUSTUS	gene	8031497	8032664	.	-	.	ID=AsAtg6641
Asue_scaffold2	AUGUSTUS	mRNA	8031497	8032664	.	-	.	ID=AsAtg6641.t1;Parent=AsAtg6641
Asue_scaffold2	AUGUSTUS	CDS	8031557	8031777	.	-	2	ID=AsAtg6641.t1.cds;Parent=AsAtg6641.t1
Asue_scaffold2	AUGUSTUS	CDS	8032045	8032492	.	-	0	ID=AsAtg6641.t1.cds;Parent=AsAtg6641.t1
Asue_scaffold2	AUGUSTUS	exon	8031557	8031777	.	-	.	ID=AsAtg6641.t1.exon1;Parent=AsAtg6641.t1
Asue_scaffold2	AUGUSTUS	exon	8032045	8032492	.	-	.	ID=AsAtg6641.t1.exon2;Parent=AsAtg6641.t1
###
# start gene g6642
# protein sequence = [MELSHLALVCAAIAFSSIFVVSQAGITSTHVRVSEPSEEMPLETFPLPAGYNAPEQVHITQGDHDGRGMIISWVTPLN
# EDGSNVVTYWIASSEGSDNKSAIATTSSYRYFDYTSGYLHHATIKEFEYETKYFYELGTGRSIRQFNFMTPLKVGPDVPYTFGIIGDLGQTYASNQTL
# YNYMSNPKGQAVLFAGDLSYADDHPNHDQRKWDSYGRFVEPSAAYQPWIWAAGNHEIDYAQSIGETQPFKPYKNRYHVPYKASQSTSPLWYSIKRASA
# YIIVLSSYSAYVRISNIHYNITDGMSTLVKDQNAPIYITIGDGGNIEGIANSFTDPQPSYSAFREASFGHALLEIKNRTHAHILHLA]
# Evidence for and against this transcript:
# % of transcript supported by hints (any source): 0
# CDS exons: 0/7
# CDS introns: 0/6
# 5'UTR exons and introns: 0/1
# 3'UTR exons and introns: 0/1
# hint groups fully obeyed: 0
# incompatible hint groups: 0
# end gene g6642
Asue_scaffold2	AUGUSTUS	gene	8034071	8038794	.	-	.	ID=AsAtg6642
Asue_scaffold2	AUGUSTUS	mRNA	8034071	8038794	.	-	.	ID=AsAtg6642.t1;Parent=AsAtg6642
Asue_scaffold2	AUGUSTUS	CDS	8034219	8034327	.	-	1	ID=AsAtg6642.t1.cds;Parent=AsAtg6642.t1
Asue_scaffold2	AUGUSTUS	CDS	8034417	8034537	.	-	2	ID=AsAtg6642.t1.cds;Parent=AsAtg6642.t1
Asue_scaffold2	AUGUSTUS	CDS	8034842	8034980	.	-	0	ID=AsAtg6642.t1.cds;Parent=AsAtg6642.t1
Asue_scaffold2	AUGUSTUS	CDS	8035051	8035277	.	-	2	ID=AsAtg6642.t1.cds;Parent=AsAtg6642.t1
Asue_scaffold2	AUGUSTUS	CDS	8035953	8036064	.	-	0	ID=AsAtg6642.t1.cds;Parent=AsAtg6642.t1
Asue_scaffold2	AUGUSTUS	CDS	8036161	8036370	.	-	0	ID=AsAtg6642.t1.cds;Parent=AsAtg6642.t1
Asue_scaffold2	AUGUSTUS	CDS	8038581	8038748	.	-	0	ID=AsAtg6642.t1.cds;Parent=AsAtg6642.t1
Asue_scaffold2	AUGUSTUS	exon	8034219	8034327	.	-	.	ID=AsAtg6642.t1.exon1;Parent=AsAtg6642.t1
Asue_scaffold2	AUGUSTUS	exon	8034417	8034537	.	-	.	ID=AsAtg6642.t1.exon2;Parent=AsAtg6642.t1
Asue_scaffold2	AUGUSTUS	exon	8034842	8034980	.	-	.	ID=AsAtg6642.t1.exon3;Parent=AsAtg6642.t1
Asue_scaffold2	AUGUSTUS	exon	8035051	8035277	.	-	.	ID=AsAtg6642.t1.exon4;Parent=AsAtg6642.t1
Asue_scaffold2	AUGUSTUS	exon	8035953	8036064	.	-	.	ID=AsAtg6642.t1.exon5;Parent=AsAtg6642.t1
Asue_scaffold2	AUGUSTUS	exon	8036161	8036370	.	-	.	ID=AsAtg6642.t1.exon6;Parent=AsAtg6642.t1
Asue_scaffold2	AUGUSTUS	exon	8038581	8038748	.	-	.	ID=AsAtg6642.t1.exon7;Parent=AsAtg6642.t1
###
# start gene g6643
# protein sequence = [MARIGSFLILLSLTYALTLCICDNASNFGGNKRNLFPDFYRSSCPRAEEIVRSVVAKAFERETRMAASLMRLHFHDCF
# VQGCDGSLLLDTSGSIVTEKNSNPNSRSARGFEVVDEIKAALENECPNTVSCADALTLAARDSSVLTGGPSWTVPLGRRDSATASRAKPNKDLPEPDN
# LFDTIFLRFSNEGLNLTDLVALSGSHTIGFSRCTSFRQRLYNQSGSGSPDTTLEKSYAAILRQRCPRSGGDQNLSELDINSAGRFDNSYFKNLIENMG
# LLNSDQVLFSSNEQSRELVKKYAEDQEEFFEQFAESMIKMGKISPLTGSSGEIRKNCRKINNS]
# Evidence for and against this transcript:
# % of transcript supported by hints (any source): 77.8
# CDS exons: 4/4
#      P:   4 
# CDS introns: 3/3
#      P:   3 
# 5'UTR exons and introns: 0/1
# 3'UTR exons and introns: 0/1
# hint groups fully obeyed: 0
# incompatible hint groups: 1
#      P:   1 (AT2G18140.1)
# end gene g6643
Asue_scaffold2	AUGUSTUS	gene	8041419	8043014	.	-	.	ID=AsAtg6643
Asue_scaffold2	AUGUSTUS	mRNA	8041419	8043014	.	-	.	ID=AsAtg6643.t1;Parent=AsAtg6643
Asue_scaffold2	AUGUSTUS	CDS	8041629	8042044	.	-	2	ID=AsAtg6643.t1.cds;Parent=AsAtg6643.t1
Asue_scaffold2	AUGUSTUS	CDS	8042154	8042319	.	-	0	ID=AsAtg6643.t1.cds;Parent=AsAtg6643.t1
Asue_scaffold2	AUGUSTUS	CDS	8042398	8042589	.	-	0	ID=AsAtg6643.t1.cds;Parent=AsAtg6643.t1
Asue_scaffold2	AUGUSTUS	CDS	8042684	8042923	.	-	0	ID=AsAtg6643.t1.cds;Parent=AsAtg6643.t1
Asue_scaffold2	AUGUSTUS	exon	8041629	8042044	.	-	.	ID=AsAtg6643.t1.exon1;Parent=AsAtg6643.t1
Asue_scaffold2	AUGUSTUS	exon	8042154	8042319	.	-	.	ID=AsAtg6643.t1.exon2;Parent=AsAtg6643.t1
Asue_scaffold2	AUGUSTUS	exon	8042398	8042589	.	-	.	ID=AsAtg6643.t1.exon3;Parent=AsAtg6643.t1
Asue_scaffold2	AUGUSTUS	exon	8042684	8042923	.	-	.	ID=AsAtg6643.t1.exon4;Parent=AsAtg6643.t1
###
# start gene g6644
# protein sequence = [MARIGSFLIILYLTYALTLCICDDDESNYGGDKGNLFPGFYRSSCPRAEEIVRSVVAKAVARETRMAASLMRLHFHDC
# FVQGCDGSLLLDTSGSIVTEKNSNPNSRSARGFEVVDEIKAALENECPNTVSCADALTLAARDSSVLTGGPSWMVPLGRRDSTSASLSGSNNNIPAPN
# NTFNTIVTRFNNQGLDLTDVVALSGSHTIGFSRCTSFRQRLYNQSGNGSPDRTLEQSYAANLRQRCPRSGGDQNLSELDINSAGRFDNSYFKNLIENM
# GLLNSDEVLFSSNEQSRELVKKYAEDQEEFFEQFAESMIKMGNISPLTGSSGEIRKNCRKINNS]
# Evidence for and against this transcript:
# % of transcript supported by hints (any source): 77.8
# CDS exons: 4/4
#      P:   4 
# CDS introns: 3/3
#      P:   3 
# 5'UTR exons and introns: 0/1
# 3'UTR exons and introns: 0/1
# hint groups fully obeyed: 0
# incompatible hint groups: 1
#      P:   1 (AT2G18150.1)
# end gene g6644
Asue_scaffold2	AUGUSTUS	gene	8046156	8047684	.	-	.	ID=AsAtg6644
Asue_scaffold2	AUGUSTUS	mRNA	8046156	8047684	.	-	.	ID=AsAtg6644.t1;Parent=AsAtg6644
Asue_scaffold2	AUGUSTUS	CDS	8046324	8046739	.	-	2	ID=AsAtg6644.t1.cds;Parent=AsAtg6644.t1
Asue_scaffold2	AUGUSTUS	CDS	8046838	8047003	.	-	0	ID=AsAtg6644.t1.cds;Parent=AsAtg6644.t1
Asue_scaffold2	AUGUSTUS	CDS	8047083	8047274	.	-	0	ID=AsAtg6644.t1.cds;Parent=AsAtg6644.t1
Asue_scaffold2	AUGUSTUS	CDS	8047370	8047612	.	-	0	ID=AsAtg6644.t1.cds;Parent=AsAtg6644.t1
Asue_scaffold2	AUGUSTUS	exon	8046324	8046739	.	-	.	ID=AsAtg6644.t1.exon1;Parent=AsAtg6644.t1
Asue_scaffold2	AUGUSTUS	exon	8046838	8047003	.	-	.	ID=AsAtg6644.t1.exon2;Parent=AsAtg6644.t1
Asue_scaffold2	AUGUSTUS	exon	8047083	8047274	.	-	.	ID=AsAtg6644.t1.exon3;Parent=AsAtg6644.t1
Asue_scaffold2	AUGUSTUS	exon	8047370	8047612	.	-	.	ID=AsAtg6644.t1.exon4;Parent=AsAtg6644.t1
###
# start gene g6645
# protein sequence = [MASSSSTYRSSSSSDGGNNNPSDSVVTVDERKRKRMLSNRESARRSRMRKQKHVDDLTAQINQLSNDNRQILNSLTVT
# SQLYMKIQAENSVLTAQMEELSTRLQSLNEIVDLVQSNGAGFGVDQIDGCGFDDRTVGIDGYYDDMNMMSNVNHWGGSVYTNQPIMANDINMY]
# Evidence for and against this transcript:
# % of transcript supported by hints (any source): 33.3
# CDS exons: 1/1
#      P:   1 
# CDS introns: 0/0
# 5'UTR exons and introns: 0/1
# 3'UTR exons and introns: 0/1
# hint groups fully obeyed: 0
# incompatible hint groups: 4
#      P:   4 (AT2G18160.1,TRINITY_GG_13_c397_g1_i1,AT2G18162.1)
# end gene g6645
Asue_scaffold2	AUGUSTUS	gene	8051968	8053284	.	-	.	ID=AsAtg6645
Asue_scaffold2	AUGUSTUS	mRNA	8051968	8053284	.	-	.	ID=AsAtg6645.t1;Parent=AsAtg6645
Asue_scaffold2	AUGUSTUS	CDS	8052327	8052842	.	-	0	ID=AsAtg6645.t1.cds;Parent=AsAtg6645.t1
Asue_scaffold2	AUGUSTUS	exon	8052327	8052842	.	-	.	ID=AsAtg6645.t1.exon1;Parent=AsAtg6645.t1
###
# start gene g6646
# protein sequence = [MAMLVEPPNGIKQQGKHYYSMWQTLFEIDTKYVPIKPIGRGAYGVVCSSINRETNERVAIKKIHNVFENRVDALRTLR
# ELKLLRHVRHENVIALKDVMLPANRSSFKDVYLVYELMDTDLHQIIKSSQSLSDDHCKYFLFQLLRGLKYLHSANILHRDLKPGNLLVNANCDLKICD
# FGLARTSQGNEQFMTEYVVTRWYRAPELLLCCDNYGTSIDVWSVGCIFAEILGRKPIFPGTECLNQLKLIINVVGSQQESDIRFIDNPKARRFIKSLP
# YSRGTHLSNLYPQANPLAIDLLQRMLVFDPTKRISVTDALLHPYMAGLFDPGSNPPAHVPISLDIDENMEEPMIREMMWNEMLYYHPEAEISNA]
# Evidence for and against this transcript:
# % of transcript supported by hints (any source): 57.1
# CDS exons: 2/2
#      P:   2 
# CDS introns: 1/1
#      E:   1 
#      P:   1 
# 5'UTR exons and introns: 1/3
#      E:   1 
#      P:   1 
# 3'UTR exons and introns: 0/1
# hint groups fully obeyed: 3
#      E:   2 
#      P:   1 
# incompatible hint groups: 4
#      P:   4 (AT2G18170.1,TRINITY_GG_13_c77_g1_i1)
# end gene g6646
Asue_scaffold2	AUGUSTUS	gene	8059368	8061444	.	-	.	ID=AsAtg6646
Asue_scaffold2	AUGUSTUS	mRNA	8059368	8061444	.	-	.	ID=AsAtg6646.t1;Parent=AsAtg6646
Asue_scaffold2	AUGUSTUS	CDS	8059800	8060483	.	-	0	ID=AsAtg6646.t1.cds;Parent=AsAtg6646.t1
Asue_scaffold2	AUGUSTUS	CDS	8060575	8060997	.	-	0	ID=AsAtg6646.t1.cds;Parent=AsAtg6646.t1
Asue_scaffold2	AUGUSTUS	exon	8059800	8060483	.	-	.	ID=AsAtg6646.t1.exon1;Parent=AsAtg6646.t1
Asue_scaffold2	AUGUSTUS	exon	8060575	8060997	.	-	.	ID=AsAtg6646.t1.exon2;Parent=AsAtg6646.t1
###
# start gene g6647
# protein sequence = [MSLNVDLDRVNNGDHICSKRSQADNAGENIISQGNNSAVEEAPETDQSQPSPCQNVVVAHPAWNIPEAHKFSLSKRDV
# YAIQEACKATNESGRSPIFTGVMAFVMGVVTMIRVTKNVPRKLTESTIYSSPVYCDENSMNKSSMHGKKMATTTISGEDFMAALDDSLTRQEDLVAYV
# ERKKKKKKLVLHLVSEEHEEEKPLVELEVANALMSLT]
# Evidence for and against this transcript:
# % of transcript supported by hints (any source): 11.8
# CDS exons: 0/7
# CDS introns: 2/6
#      E:   2 
# 5'UTR exons and introns: 0/3
# 3'UTR exons and introns: 0/1
# hint groups fully obeyed: 2
#      E:   2 
# incompatible hint groups: 0
# end gene g6647
Asue_scaffold2	AUGUSTUS	gene	8062393	8065694	.	-	.	ID=AsAtg6647
Asue_scaffold2	AUGUSTUS	mRNA	8062393	8065694	.	-	.	ID=AsAtg6647.t1;Parent=AsAtg6647
Asue_scaffold2	AUGUSTUS	CDS	8062544	8062626	.	-	2	ID=AsAtg6647.t1.cds;Parent=AsAtg6647.t1
Asue_scaffold2	AUGUSTUS	CDS	8062711	8062789	.	-	0	ID=AsAtg6647.t1.cds;Parent=AsAtg6647.t1
Asue_scaffold2	AUGUSTUS	CDS	8063022	8063275	.	-	2	ID=AsAtg6647.t1.cds;Parent=AsAtg6647.t1
Asue_scaffold2	AUGUSTUS	CDS	8063372	8063432	.	-	0	ID=AsAtg6647.t1.cds;Parent=AsAtg6647.t1
Asue_scaffold2	AUGUSTUS	CDS	8063498	8063638	.	-	0	ID=AsAtg6647.t1.cds;Parent=AsAtg6647.t1
Asue_scaffold2	AUGUSTUS	CDS	8065192	8065199	.	-	2	ID=AsAtg6647.t1.cds;Parent=AsAtg6647.t1
Asue_scaffold2	AUGUSTUS	CDS	8065298	8065313	.	-	0	ID=AsAtg6647.t1.cds;Parent=AsAtg6647.t1
Asue_scaffold2	AUGUSTUS	exon	8062544	8062626	.	-	.	ID=AsAtg6647.t1.exon1;Parent=AsAtg6647.t1
Asue_scaffold2	AUGUSTUS	exon	8062711	8062789	.	-	.	ID=AsAtg6647.t1.exon2;Parent=AsAtg6647.t1
Asue_scaffold2	AUGUSTUS	exon	8063022	8063275	.	-	.	ID=AsAtg6647.t1.exon3;Parent=AsAtg6647.t1
Asue_scaffold2	AUGUSTUS	exon	8063372	8063432	.	-	.	ID=AsAtg6647.t1.exon4;Parent=AsAtg6647.t1
Asue_scaffold2	AUGUSTUS	exon	8063498	8063638	.	-	.	ID=AsAtg6647.t1.exon5;Parent=AsAtg6647.t1
Asue_scaffold2	AUGUSTUS	exon	8065192	8065199	.	-	.	ID=AsAtg6647.t1.exon6;Parent=AsAtg6647.t1
Asue_scaffold2	AUGUSTUS	exon	8065298	8065313	.	-	.	ID=AsAtg6647.t1.exon7;Parent=AsAtg6647.t1
###
# start gene g6648
# protein sequence = [MFPSISNISLSPSSLFSAYASLTGFLMLFRSLFNDIVPERLQSYITDLLNRFFTPKSKNLTMVIDEIIGFKRNQVFDA
# AEVYLRNKIGPETARLRVGKLPKQKHFTIYIGKGEEILDTFENSELRWTYVESENEASQKEKRYYELTFEKKLRDKVMNSYLSHVVAESEEIKRDLRA
# VKLYSRDVRASKDDDGMAGAGWGCINLEHPSTFETLAMDPNAKKKIIDDLERFLKRKEFYKRVGKAWKRGYLLYGPPGTGKSSLIAAMANYLKFDVFD
# LDLSSIYENAQLKSILLSTTNRSILVIEDIDCSSAEVVDREADEYQEYEEGYYGRVTLSGLLNFVDGLWSSFGDEIIIVFPTNHKERLDPALLRPGRM
# DVHINMSYCTGLGFRTLVSNYLAEELMQDDDTDVVLRGVVSFVENRKVEISKTKELEGSICKKLDGDDKHNVSSTNDSKKKKGGKGKAKGN]
# Evidence for and against this transcript:
# % of transcript supported by hints (any source): 42.9
# CDS exons: 2/3
#      P:   2 
# CDS introns: 1/2
#      P:   1 
# 5'UTR exons and introns: 0/1
# 3'UTR exons and introns: 0/1
# hint groups fully obeyed: 0
# incompatible hint groups: 1
#      P:   1 (AT2G18190.1)
# end gene g6648
Asue_scaffold2	AUGUSTUS	gene	8065744	8067504	.	-	.	ID=AsAtg6648
Asue_scaffold2	AUGUSTUS	mRNA	8065744	8067504	.	-	.	ID=AsAtg6648.t1;Parent=AsAtg6648
Asue_scaffold2	AUGUSTUS	CDS	8065878	8066086	.	-	2	ID=AsAtg6648.t1.cds;Parent=AsAtg6648.t1
Asue_scaffold2	AUGUSTUS	CDS	8066168	8066363	.	-	0	ID=AsAtg6648.t1.cds;Parent=AsAtg6648.t1
Asue_scaffold2	AUGUSTUS	CDS	8066447	8067433	.	-	0	ID=AsAtg6648.t1.cds;Parent=AsAtg6648.t1
Asue_scaffold2	AUGUSTUS	exon	8065878	8066086	.	-	.	ID=AsAtg6648.t1.exon1;Parent=AsAtg6648.t1
Asue_scaffold2	AUGUSTUS	exon	8066168	8066363	.	-	.	ID=AsAtg6648.t1.exon2;Parent=AsAtg6648.t1
Asue_scaffold2	AUGUSTUS	exon	8066447	8067433	.	-	.	ID=AsAtg6648.t1.exon3;Parent=AsAtg6648.t1
###
# start gene g6649
# protein sequence = [MFPSSDFSFSPSSLFSAYASLTGFLMLFRSMLQDFVPEKLRTYFSNLLDRFFTPKSKYLTVIIDENFGLNRNQVFDAA
# EMYLRSKIGPDTERLRVGKIPKQKHFTISIEKGEEILDTFEESEVTWSYVQSENEKGDKVKRYYELTFEKKLRDKVLNSYLSHVVAESEEIKRNLRVV
# KLYSRDVYASDDDDGMAGGNWGCINLEHPSTFDTLAMDPNAKKKIIDDLERFLKRKEFYKRVGKAWKRGYLLYGPPGTGKSSLIAAMANYLKFDVFDL
# ELSSIYDNGELKRVLLSTTNRSILVIEDIDCNAEVRDREAENQEDEQMKGKVTLSGILNFIDGLWSSFGDERIIVFTTNHKDRLDPALLRPGRMDVHI
# NMSYCTGLGFRTLVSNYLGLDGLNHPLCEEIEALVDSTEVTPAELAEELMQDDDTDVVLRGVISFVEKRKVERSKTCKATDDDEKQNGSLDCVKKKKK
# AXXXXXXXXXXXXXKTYLI]
# Evidence for and against this transcript:
# % of transcript supported by hints (any source): 60
# CDS exons: 2/2
#      P:   2 
# CDS introns: 1/1
#      E:   1 
#      P:   1 
# 5'UTR exons and introns: 0/1
# 3'UTR exons and introns: 0/1
# hint groups fully obeyed: 1
#      E:   1 
# incompatible hint groups: 1
#      P:   1 (AT2G18193.1)
# end gene g6649
Asue_scaffold2	AUGUSTUS	gene	8068993	8070734	.	-	.	ID=AsAtg6649
Asue_scaffold2	AUGUSTUS	mRNA	8068993	8070734	.	-	.	ID=AsAtg6649.t1;Parent=AsAtg6649
Asue_scaffold2	AUGUSTUS	CDS	8069091	8069585	.	-	0	ID=AsAtg6649.t1.cds;Parent=AsAtg6649.t1
Asue_scaffold2	AUGUSTUS	CDS	8069662	8070636	.	-	0	ID=AsAtg6649.t1.cds;Parent=AsAtg6649.t1
Asue_scaffold2	AUGUSTUS	exon	8069091	8069585	.	-	.	ID=AsAtg6649.t1.exon1;Parent=AsAtg6649.t1
Asue_scaffold2	AUGUSTUS	exon	8069662	8070636	.	-	.	ID=AsAtg6649.t1.exon2;Parent=AsAtg6649.t1
###
# start gene g6650
# protein sequence = [MGFGSFISTITYCLFFRYPHKKPKFKSVSHLNHYHTMPMARPLSLQTIDLKVRMCCSGCERVVKHAIYKLRGVDSVEV
# NLEMERVTVVGYVERKKVLKAVRRAGKRAEFWPYPDMPRYFTSSDHYFKDTTREFRESYNYYRHGYNLSDRHGNIHVTNRGDDKMSNFFNDDNVHACS
# LM]
# Evidence for and against this transcript:
# % of transcript supported by hints (any source): 71.4
# CDS exons: 3/3
#      P:   3 
# CDS introns: 2/2
#      P:   2 
# 5'UTR exons and introns: 0/1
# 3'UTR exons and introns: 0/1
# hint groups fully obeyed: 3
#      P:   3 
# incompatible hint groups: 4
#      P:   4 (AT2G18196.1,TRINITY_GG_13_c140_g1_i1)
# end gene g6650
Asue_scaffold2	AUGUSTUS	gene	8071821	8073614	.	-	.	ID=AsAtg6650
Asue_scaffold2	AUGUSTUS	mRNA	8071821	8073614	.	-	.	ID=AsAtg6650.t1;Parent=AsAtg6650
Asue_scaffold2	AUGUSTUS	CDS	8072049	8072371	.	-	2	ID=AsAtg6650.t1.cds;Parent=AsAtg6650.t1
Asue_scaffold2	AUGUSTUS	CDS	8072615	8072690	.	-	0	ID=AsAtg6650.t1.cds;Parent=AsAtg6650.t1
Asue_scaffold2	AUGUSTUS	CDS	8073382	8073519	.	-	0	ID=AsAtg6650.t1.cds;Parent=AsAtg6650.t1
Asue_scaffold2	AUGUSTUS	exon	8072049	8072371	.	-	.	ID=AsAtg6650.t1.exon1;Parent=AsAtg6650.t1
Asue_scaffold2	AUGUSTUS	exon	8072615	8072690	.	-	.	ID=AsAtg6650.t1.exon2;Parent=AsAtg6650.t1
Asue_scaffold2	AUGUSTUS	exon	8073382	8073519	.	-	.	ID=AsAtg6650.t1.exon3;Parent=AsAtg6650.t1
###
# start gene g6651
# protein sequence = [MQMLRNLSTRTRSSRSGYERVSDDSTFSLLGAKLRRSTSVPYYAPSIRLGGDFPVILEKLPRQKPTKTVVTSKLSHPI
# FSLFDGYRRRSKKKATAKPEFSRYHEYLKESGMWDLRSNSPVIYFK]
# Evidence for and against this transcript:
# % of transcript supported by hints (any source): 33.3
# CDS exons: 1/1
#      P:   1 
# CDS introns: 0/0
# 5'UTR exons and introns: 0/1
# 3'UTR exons and introns: 0/1
# hint groups fully obeyed: 0
# incompatible hint groups: 3
#      P:   3 (AT2G18210.1,TRINITY_GG_13_c2694_g1_i1)
# end gene g6651
Asue_scaffold2	AUGUSTUS	gene	8076115	8076774	.	-	.	ID=AsAtg6651
Asue_scaffold2	AUGUSTUS	mRNA	8076115	8076774	.	-	.	ID=AsAtg6651.t1;Parent=AsAtg6651
Asue_scaffold2	AUGUSTUS	CDS	8076279	8076653	.	-	0	ID=AsAtg6651.t1.cds;Parent=AsAtg6651.t1
Asue_scaffold2	AUGUSTUS	exon	8076279	8076653	.	-	.	ID=AsAtg6651.t1.exon1;Parent=AsAtg6651.t1
###
# start gene g6652
# protein sequence = [MGAKDDKKRVKKLKSKKLEAEEELNNVQEIDAHDIVMEQKSDKKRGKKVKSKKAEAEEHEEELKRLQEKDPDFFQYMK
# EHDAELLKFDATEIEDDADVEPDTDLEDTEKEGDDEATKMEIAKKVHVQKTITASMVDAWSKSIEDEAKLGGVRSILRAYRTACHYGDDTGDDQSTKF
# SVMSSEVFNKIMIYVLSEMDGILRKLLRFPEDTRGTKETILELTNTRPWKNYNHLVKSYLGNSLHVLNQMTDTEMITFTLRRLKHSSVFLAAFPSLLR
# KYIKVALHFWGTGSGALPVVSLLFLRDLCIRLGSDCVDDCFKGMYKAYVLNCQFVNADKLKHISFLGNCFIELLGTDISAAYQHAFVFIRQLAMILRE
# ALNTKTKEAFRKVYQWKFIHCLELWTGAVCAYSSQSELRPVAYPLAQIITGVARLVPTARYTPLRLRCVRMLNRLAAATGTFIPVSMLLVDMLEMKEL
# NRPPTGGVGKGVDLRTLLKVSKPAVKTRAFQEACVYTVVEELVEHLSQWSCSVAFFELSFIPTIRLRSFCKSTKAERFRKEMKQLISQIEANSEFVNK
# IRALIKFLPNDLAAESFLEDEKKAGKTPLLQYAEIIRQRAQQRNESLVESDVIVGENSAVFGKNAPSXXXXXXXXXXEKGAAAFNSSWLPGSDSKEKE
# PEEEKTKKKKRKRGGKSKTEKKQDEQGLGEDDVVEDFVLSSDEEEEDLFDIGGDKDEDDAVDEIADPETKTSKKTKGTYKTWHKAYKKTKKKKARVAS]
# Evidence for and against this transcript:
# % of transcript supported by hints (any source): 84
# CDS exons: 11/11
#      P:  11 
# CDS introns: 10/10
#      E:   4 
#      P:  10 
# 5'UTR exons and introns: 0/3
# 3'UTR exons and introns: 0/1
# hint groups fully obeyed: 16
#      E:   4 
#      P:  12 (TRINITY_GG_13_c950_g2_i1)
# incompatible hint groups: 11
#      P:  11 (AT2G18220.1)
# end gene g6652
Asue_scaffold2	AUGUSTUS	gene	8079679	8083879	.	+	.	ID=AsAtg6652
Asue_scaffold2	AUGUSTUS	mRNA	8079679	8083879	.	+	.	ID=AsAtg6652.t1;Parent=AsAtg6652
Asue_scaffold2	AUGUSTUS	CDS	8080199	8080211	.	+	0	ID=AsAtg6652.t1.cds;Parent=AsAtg6652.t1
Asue_scaffold2	AUGUSTUS	CDS	8080298	8080491	.	+	2	ID=AsAtg6652.t1.cds;Parent=AsAtg6652.t1
Asue_scaffold2	AUGUSTUS	CDS	8080591	8080662	.	+	0	ID=AsAtg6652.t1.cds;Parent=AsAtg6652.t1
Asue_scaffold2	AUGUSTUS	CDS	8080753	8081307	.	+	0	ID=AsAtg6652.t1.cds;Parent=AsAtg6652.t1
Asue_scaffold2	AUGUSTUS	CDS	8081396	8081698	.	+	0	ID=AsAtg6652.t1.cds;Parent=AsAtg6652.t1
Asue_scaffold2	AUGUSTUS	CDS	8081800	8082129	.	+	0	ID=AsAtg6652.t1.cds;Parent=AsAtg6652.t1
Asue_scaffold2	AUGUSTUS	CDS	8082224	8082430	.	+	0	ID=AsAtg6652.t1.cds;Parent=AsAtg6652.t1
Asue_scaffold2	AUGUSTUS	CDS	8082552	8082638	.	+	0	ID=AsAtg6652.t1.cds;Parent=AsAtg6652.t1
Asue_scaffold2	AUGUSTUS	CDS	8082860	8082954	.	+	0	ID=AsAtg6652.t1.cds;Parent=AsAtg6652.t1
Asue_scaffold2	AUGUSTUS	CDS	8083042	8083173	.	+	1	ID=AsAtg6652.t1.cds;Parent=AsAtg6652.t1
Asue_scaffold2	AUGUSTUS	CDS	8083472	8083778	.	+	1	ID=AsAtg6652.t1.cds;Parent=AsAtg6652.t1
Asue_scaffold2	AUGUSTUS	exon	8080199	8080211	.	+	.	ID=AsAtg6652.t1.exon1;Parent=AsAtg6652.t1
Asue_scaffold2	AUGUSTUS	exon	8080298	8080491	.	+	.	ID=AsAtg6652.t1.exon2;Parent=AsAtg6652.t1
Asue_scaffold2	AUGUSTUS	exon	8080591	8080662	.	+	.	ID=AsAtg6652.t1.exon3;Parent=AsAtg6652.t1
Asue_scaffold2	AUGUSTUS	exon	8080753	8081307	.	+	.	ID=AsAtg6652.t1.exon4;Parent=AsAtg6652.t1
Asue_scaffold2	AUGUSTUS	exon	8081396	8081698	.	+	.	ID=AsAtg6652.t1.exon5;Parent=AsAtg6652.t1
Asue_scaffold2	AUGUSTUS	exon	8081800	8082129	.	+	.	ID=AsAtg6652.t1.exon6;Parent=AsAtg6652.t1
Asue_scaffold2	AUGUSTUS	exon	8082224	8082430	.	+	.	ID=AsAtg6652.t1.exon7;Parent=AsAtg6652.t1
Asue_scaffold2	AUGUSTUS	exon	8082552	8082638	.	+	.	ID=AsAtg6652.t1.exon8;Parent=AsAtg6652.t1
Asue_scaffold2	AUGUSTUS	exon	8082860	8082954	.	+	.	ID=AsAtg6652.t1.exon9;Parent=AsAtg6652.t1
Asue_scaffold2	AUGUSTUS	exon	8083042	8083173	.	+	.	ID=AsAtg6652.t1.exon10;Parent=AsAtg6652.t1
Asue_scaffold2	AUGUSTUS	exon	8083472	8083778	.	+	.	ID=AsAtg6652.t1.exon11;Parent=AsAtg6652.t1
###
# start gene g6653
# protein sequence = [MAEIKDEGSAKGYAFPLRNPNVTLNERNFAAFTHRSAAAHPWHDLEIGPEAPTVFNCVVEISKGGKVKYELDKNSGLI
# KVDRVLYSSIVYPHNYGFIPRTICEDSDPMDVLVLMQEPVLTGSFLRARAIGLMPMIDQGEKDDKIIAVCADDPEFRHYRDIKELPPHRLAEIRRFFE
# DYKKNENKKVDVEAFLPAQAAIDAIKDSMDLYAAYIKAGLQR]
# Evidence for and against this transcript:
# % of transcript supported by hints (any source): 84.2
# CDS exons: 8/8
#      P:   8 
# CDS introns: 7/7
#      E:   7 
#      P:   7 
# 5'UTR exons and introns: 1/3
#      E:   1 
# 3'UTR exons and introns: 0/1
# hint groups fully obeyed: 13
#      E:   8 
#      P:   5 
# incompatible hint groups: 5
#      P:   5 (AT2G18230.1)
# end gene g6653
Asue_scaffold2	AUGUSTUS	gene	8083967	8086284	.	-	.	ID=AsAtg6653
Asue_scaffold2	AUGUSTUS	mRNA	8083967	8086284	.	-	.	ID=AsAtg6653.t1;Parent=AsAtg6653
Asue_scaffold2	AUGUSTUS	CDS	8084066	8084108	.	-	1	ID=AsAtg6653.t1.cds;Parent=AsAtg6653.t1
Asue_scaffold2	AUGUSTUS	CDS	8084191	8084272	.	-	2	ID=AsAtg6653.t1.cds;Parent=AsAtg6653.t1
Asue_scaffold2	AUGUSTUS	CDS	8084364	8084484	.	-	0	ID=AsAtg6653.t1.cds;Parent=AsAtg6653.t1
Asue_scaffold2	AUGUSTUS	CDS	8084574	8084639	.	-	0	ID=AsAtg6653.t1.cds;Parent=AsAtg6653.t1
Asue_scaffold2	AUGUSTUS	CDS	8084734	8084841	.	-	0	ID=AsAtg6653.t1.cds;Parent=AsAtg6653.t1
Asue_scaffold2	AUGUSTUS	CDS	8085063	8085128	.	-	0	ID=AsAtg6653.t1.cds;Parent=AsAtg6653.t1
Asue_scaffold2	AUGUSTUS	CDS	8085227	8085255	.	-	2	ID=AsAtg6653.t1.cds;Parent=AsAtg6653.t1
Asue_scaffold2	AUGUSTUS	CDS	8085346	8085487	.	-	0	ID=AsAtg6653.t1.cds;Parent=AsAtg6653.t1
Asue_scaffold2	AUGUSTUS	exon	8084066	8084108	.	-	.	ID=AsAtg6653.t1.exon1;Parent=AsAtg6653.t1
Asue_scaffold2	AUGUSTUS	exon	8084191	8084272	.	-	.	ID=AsAtg6653.t1.exon2;Parent=AsAtg6653.t1
Asue_scaffold2	AUGUSTUS	exon	8084364	8084484	.	-	.	ID=AsAtg6653.t1.exon3;Parent=AsAtg6653.t1
Asue_scaffold2	AUGUSTUS	exon	8084574	8084639	.	-	.	ID=AsAtg6653.t1.exon4;Parent=AsAtg6653.t1
Asue_scaffold2	AUGUSTUS	exon	8084734	8084841	.	-	.	ID=AsAtg6653.t1.exon5;Parent=AsAtg6653.t1
Asue_scaffold2	AUGUSTUS	exon	8085063	8085128	.	-	.	ID=AsAtg6653.t1.exon6;Parent=AsAtg6653.t1
Asue_scaffold2	AUGUSTUS	exon	8085227	8085255	.	-	.	ID=AsAtg6653.t1.exon7;Parent=AsAtg6653.t1
Asue_scaffold2	AUGUSTUS	exon	8085346	8085487	.	-	.	ID=AsAtg6653.t1.exon8;Parent=AsAtg6653.t1
###
# start gene g6654
# protein sequence = [MEDEPGSENEADTIVASPLAKWRIEFSKSFQNYLDRSAPNIVRRWLVTLVAAVIYIYRVYSVYGYFVISYGLATYILN
# LLIGFLSPKVDPELEALDPDSLPVDESDEYKPFVRRLPEFKFWYAATKAFVVAFVMTFFSFLDVPVFWPILLCYWLVLYSLTMKRLIVHMFKYRYFPF
# DVRKPVKLLKFLVNSVLTFLRLKKGDGGDDRPSSSNSSQGNEKQD]
# Evidence for and against this transcript:
# % of transcript supported by hints (any source): 71.4
# CDS exons: 3/3
#      P:   3 
# CDS introns: 2/2
#      E:   2 
#      P:   2 
# 5'UTR exons and introns: 0/1
# 3'UTR exons and introns: 0/1
# hint groups fully obeyed: 4
#      E:   2 
#      P:   2 
# incompatible hint groups: 7
#      P:   7 (TRINITY_GG_13_c531_g1_i1,TRINITY_GG_13_c531_g1_i2)
# end gene g6654
Asue_scaffold2	AUGUSTUS	gene	8087209	8088648	.	+	.	ID=AsAtg6654
Asue_scaffold2	AUGUSTUS	mRNA	8087209	8088648	.	+	.	ID=AsAtg6654.t1;Parent=AsAtg6654
Asue_scaffold2	AUGUSTUS	CDS	8087393	8087754	.	+	0	ID=AsAtg6654.t1.cds;Parent=AsAtg6654.t1
Asue_scaffold2	AUGUSTUS	CDS	8087985	8088219	.	+	1	ID=AsAtg6654.t1.cds;Parent=AsAtg6654.t1
Asue_scaffold2	AUGUSTUS	CDS	8088318	8088386	.	+	0	ID=AsAtg6654.t1.cds;Parent=AsAtg6654.t1
Asue_scaffold2	AUGUSTUS	exon	8087393	8087754	.	+	.	ID=AsAtg6654.t1.exon1;Parent=AsAtg6654.t1
Asue_scaffold2	AUGUSTUS	exon	8087985	8088219	.	+	.	ID=AsAtg6654.t1.exon2;Parent=AsAtg6654.t1
Asue_scaffold2	AUGUSTUS	exon	8088318	8088386	.	+	.	ID=AsAtg6654.t1.exon3;Parent=AsAtg6654.t1
###
# start gene g6655
# protein sequence = [MEATTRILSXXXXXXXXXXXSKLNLKSDPRNINSTNQLLHNAVTRKSSISAARIRCSSLPANANLFRSLFFLTSTFRL
# ENTAVHANPFRSEPNDGVAVWNRAPRIVNGGGNAAIFDGNEGKETTVVLLGWLGAKAKHLRRYVEWYNSRGINAVTFTVDVRDLLRLDLGRRLERRIA
# EFGNELVNWVSEKEDDGREKCLVFHSFSNTGWLVYGALLESFIGRQDLVERIKGCIIDSGGADPLDTKIWAAGFTAAILKKRSSTITTEPNSPIKEED
# ASTPQKKEPLGIENIMLSSLEKLFPIFLNHPDVNTRLTKIIQKLYENHPPCPQLYLYSSGDKVVPSHSVELRIREQQKIGRKIHSFNFKSSPHVDHYR
# NFPDLYSSQLQNFLQECFTPTKQQAL]
# Evidence for and against this transcript:
# % of transcript supported by hints (any source): 77.8
# CDS exons: 4/4
#      P:   4 
# CDS introns: 3/3
#      E:   3 
#      P:   3 
# 5'UTR exons and introns: 0/1
# 3'UTR exons and introns: 0/1
# hint groups fully obeyed: 5
#      E:   3 
#      P:   2 
# incompatible hint groups: 5
#      P:   5 (AT2G18245.1)
# end gene g6655
Asue_scaffold2	AUGUSTUS	gene	8089209	8091552	.	+	.	ID=AsAtg6655
Asue_scaffold2	AUGUSTUS	mRNA	8089209	8091552	.	+	.	ID=AsAtg6655.t1;Parent=AsAtg6655
Asue_scaffold2	AUGUSTUS	CDS	8089282	8089910	.	+	0	ID=AsAtg6655.t1.cds;Parent=AsAtg6655.t1
Asue_scaffold2	AUGUSTUS	CDS	8090029	8090131	.	+	1	ID=AsAtg6655.t1.cds;Parent=AsAtg6655.t1
Asue_scaffold2	AUGUSTUS	CDS	8090762	8090955	.	+	0	ID=AsAtg6655.t1.cds;Parent=AsAtg6655.t1
Asue_scaffold2	AUGUSTUS	CDS	8091043	8091313	.	+	1	ID=AsAtg6655.t1.cds;Parent=AsAtg6655.t1
Asue_scaffold2	AUGUSTUS	exon	8089282	8089910	.	+	.	ID=AsAtg6655.t1.exon1;Parent=AsAtg6655.t1
Asue_scaffold2	AUGUSTUS	exon	8090029	8090131	.	+	.	ID=AsAtg6655.t1.exon2;Parent=AsAtg6655.t1
Asue_scaffold2	AUGUSTUS	exon	8090762	8090955	.	+	.	ID=AsAtg6655.t1.exon3;Parent=AsAtg6655.t1
Asue_scaffold2	AUGUSTUS	exon	8091043	8091313	.	+	.	ID=AsAtg6655.t1.exon4;Parent=AsAtg6655.t1
###
# start gene g6656
# protein sequence = [MAAPEDSKMSPANSFGAVVLGGTFDRLHDGHRMFLKAAAELARDRIVVGVCDGPMLTKKQFSDMIQPIEERMRNVETY
# VKSIKPELVVQAEPITDPYGPSIVDENLEAIVVSKETLPGGLSVNRKRAERGLSQLKIEVVEIVSDGSSGSKISSSTLRKMEAEKASKQKQPAEEKAS]
# Evidence for and against this transcript:
# % of transcript supported by hints (any source): 84.6
# CDS exons: 6/6
#      P:   6 
# CDS introns: 5/5
#      E:   5 
#      P:   5 
# 5'UTR exons and introns: 0/1
# 3'UTR exons and introns: 0/1
# hint groups fully obeyed: 10
#      E:   5 
#      P:   5 
# incompatible hint groups: 8
#      P:   8 
# end gene g6656
Asue_scaffold2	AUGUSTUS	gene	8091799	8093597	.	+	.	ID=AsAtg6656
Asue_scaffold2	AUGUSTUS	mRNA	8091799	8093597	.	+	.	ID=AsAtg6656.t1;Parent=AsAtg6656
Asue_scaffold2	AUGUSTUS	CDS	8091948	8092055	.	+	0	ID=AsAtg6656.t1.cds;Parent=AsAtg6656.t1
Asue_scaffold2	AUGUSTUS	CDS	8092157	8092228	.	+	0	ID=AsAtg6656.t1.cds;Parent=AsAtg6656.t1
Asue_scaffold2	AUGUSTUS	CDS	8092748	8092807	.	+	0	ID=AsAtg6656.t1.cds;Parent=AsAtg6656.t1
Asue_scaffold2	AUGUSTUS	CDS	8092936	8093030	.	+	0	ID=AsAtg6656.t1.cds;Parent=AsAtg6656.t1
Asue_scaffold2	AUGUSTUS	CDS	8093124	8093193	.	+	1	ID=AsAtg6656.t1.cds;Parent=AsAtg6656.t1
Asue_scaffold2	AUGUSTUS	CDS	8093297	8093422	.	+	0	ID=AsAtg6656.t1.cds;Parent=AsAtg6656.t1
Asue_scaffold2	AUGUSTUS	exon	8091948	8092055	.	+	.	ID=AsAtg6656.t1.exon1;Parent=AsAtg6656.t1
Asue_scaffold2	AUGUSTUS	exon	8092157	8092228	.	+	.	ID=AsAtg6656.t1.exon2;Parent=AsAtg6656.t1
Asue_scaffold2	AUGUSTUS	exon	8092748	8092807	.	+	.	ID=AsAtg6656.t1.exon3;Parent=AsAtg6656.t1
Asue_scaffold2	AUGUSTUS	exon	8092936	8093030	.	+	.	ID=AsAtg6656.t1.exon4;Parent=AsAtg6656.t1
Asue_scaffold2	AUGUSTUS	exon	8093124	8093193	.	+	.	ID=AsAtg6656.t1.exon5;Parent=AsAtg6656.t1
Asue_scaffold2	AUGUSTUS	exon	8093297	8093422	.	+	.	ID=AsAtg6656.t1.exon6;Parent=AsAtg6656.t1
###
# start gene g6657
# protein sequence = [MNDLMTKSFLSYVELKKQARTDMESDRDLEKGEDFNFDFSPADEENLSGFFQEIETIKTLIEEITHLLLDLQNLNEET
# KSTHSTKILRGLRDRMESNIVTISRKANTVKTLIETLEKRNVANRTSFKEGSCVDRTRTSITNGVRKKLRDTMSEFHRLRERIFADYREDLKRKYFLA
# TGEEPSNEDMEKMISGSGSCSDLVKTFEVKPEMDLKTKERHEAVNDIKRSLNRLHQVFLDMAVLVETQGDRIDDIEANVANAGSFVSGGTNSLYYANQ
# MKKKTKSWVLWVSILGVLILLVCVISMLASR]
# Evidence for and against this transcript:
# % of transcript supported by hints (any source): 33.3
# CDS exons: 1/1
#      P:   1 
# CDS introns: 0/0
# 5'UTR exons and introns: 0/1
# 3'UTR exons and introns: 0/1
# hint groups fully obeyed: 0
# incompatible hint groups: 2
#      P:   2 (AT2G18260.1,TRINITY_GG_13_c3806_g1_i1)
# end gene g6657
Asue_scaffold2	AUGUSTUS	gene	8093689	8095372	.	+	.	ID=AsAtg6657
Asue_scaffold2	AUGUSTUS	mRNA	8093689	8095372	.	+	.	ID=AsAtg6657.t1;Parent=AsAtg6657
Asue_scaffold2	AUGUSTUS	CDS	8094198	8095115	.	+	0	ID=AsAtg6657.t1.cds;Parent=AsAtg6657.t1
Asue_scaffold2	AUGUSTUS	exon	8094198	8095115	.	+	.	ID=AsAtg6657.t1.exon1;Parent=AsAtg6657.t1
###
# start gene g6658
# protein sequence = [MNSMKDQKTKALESLETGRCDRRQLLHRIRETRSERENAETETSIAVSKQILRCSSSPGKKNEFASDYLNMISSVTGV
# IAVV]
# Evidence for and against this transcript:
# % of transcript supported by hints (any source): 20
# CDS exons: 1/1
#      P:   1 
# CDS introns: 0/0
# 5'UTR exons and introns: 0/1
# 3'UTR exons and introns: 0/3
# hint groups fully obeyed: 0
# incompatible hint groups: 2
#      E:   1 
#      P:   1 (AT2G18270.1)
# end gene g6658
Asue_scaffold2	AUGUSTUS	gene	8097050	8098644	.	-	.	ID=AsAtg6658
Asue_scaffold2	AUGUSTUS	mRNA	8097050	8098644	.	-	.	ID=AsAtg6658.t1;Parent=AsAtg6658
Asue_scaffold2	AUGUSTUS	CDS	8098080	8098328	.	-	0	ID=AsAtg6658.t1.cds;Parent=AsAtg6658.t1
Asue_scaffold2	AUGUSTUS	exon	8098080	8098328	.	-	.	ID=AsAtg6658.t1.exon1;Parent=AsAtg6658.t1
###
# start gene g6659
# protein sequence = [MSLKSILRDLKEVRDGLGGISKRSWSKSSHIAPDQTTPPLENIPQSPWASLPPELLHDIIWRVEESETTWPARAAVVS
# CASVCKSWRGITMEIVRIPEQCGKLTFPISLKQPGPRDSPIQCFIKRNRATATYILYYGLMPSETENDKLLLAARRIRRATCTDFIISLSAKNFSRSC
# STYVGKLRSGFLGTKFTIYENQTASSTAQAQPNRRLHPKQAAPKLPTNSSTVGNITYELNVLRTRGPRRMHCAMDSIPLSSVIAEPSVVQGIEEEVSS
# SPSPKGETITTDKEIPDNSPSLRDQPLILKNKSPRWHEQLQCWCLNFKGRVTVASVKNFQLVAEIDASLDAPPEEHERVILQFGKIGKDIFTMDYRYP
# LSAFQAFAICISSFDTKPACEG]
# Evidence for and against this transcript:
# % of transcript supported by hints (any source): 72.7
# CDS exons: 4/4
#      P:   4 
# CDS introns: 3/3
#      E:   3 
#      P:   3 
# 5'UTR exons and introns: 1/3
#      E:   1 
# 3'UTR exons and introns: 0/1
# hint groups fully obeyed: 8
#      E:   4 
#      P:   4 
# incompatible hint groups: 6
#      P:   6 (AT2G18270.1,TRINITY_GG_13_c1354_g1_i1,AT2G18280.1)
# end gene g6659
Asue_scaffold2	AUGUSTUS	gene	8097989	8100223	.	+	.	ID=AsAtg6659
Asue_scaffold2	AUGUSTUS	mRNA	8097989	8100223	.	+	.	ID=AsAtg6659.t1;Parent=AsAtg6659
Asue_scaffold2	AUGUSTUS	CDS	8098676	8099008	.	+	0	ID=AsAtg6659.t1.cds;Parent=AsAtg6659.t1
Asue_scaffold2	AUGUSTUS	CDS	8099083	8099170	.	+	0	ID=AsAtg6659.t1.cds;Parent=AsAtg6659.t1
Asue_scaffold2	AUGUSTUS	CDS	8099250	8099379	.	+	2	ID=AsAtg6659.t1.cds;Parent=AsAtg6659.t1
Asue_scaffold2	AUGUSTUS	CDS	8099460	8100093	.	+	1	ID=AsAtg6659.t1.cds;Parent=AsAtg6659.t1
Asue_scaffold2	AUGUSTUS	exon	8098676	8099008	.	+	.	ID=AsAtg6659.t1.exon1;Parent=AsAtg6659.t1
Asue_scaffold2	AUGUSTUS	exon	8099083	8099170	.	+	.	ID=AsAtg6659.t1.exon2;Parent=AsAtg6659.t1
Asue_scaffold2	AUGUSTUS	exon	8099250	8099379	.	+	.	ID=AsAtg6659.t1.exon3;Parent=AsAtg6659.t1
Asue_scaffold2	AUGUSTUS	exon	8099460	8100093	.	+	.	ID=AsAtg6659.t1.exon4;Parent=AsAtg6659.t1
###
# start gene g6660
# protein sequence = [MATESSESEEEGKISGGNYKLIIDDDLREMGKNAAWSVSSCKPGNGVTTLRDDNLETYWQSDGLQPHLINIQFQKKVK
# LQLVVLYVDFKLDESYTPSKISIRAGDGFHNLKEIKSVELVKPTGWVCLSLSGTDPRETFVNTFMLQIAILSNHLNGRDTHIRQIKVYGPRPNPIPHQ
# PFQFTSMEFLTYSTLR]
# Evidence for and against this transcript:
# % of transcript supported by hints (any source): 84.6
# CDS exons: 6/6
#      P:   6 
# CDS introns: 5/5
#      E:   5 
#      P:   5 
# 5'UTR exons and introns: 0/1
# 3'UTR exons and introns: 0/1
# hint groups fully obeyed: 5
#      E:   5 
# incompatible hint groups: 1
#      P:   1 (AT2G18290.1)
# end gene g6660
Asue_scaffold2	AUGUSTUS	gene	8100247	8102054	.	-	.	ID=AsAtg6660
Asue_scaffold2	AUGUSTUS	mRNA	8100247	8102054	.	-	.	ID=AsAtg6660.t1;Parent=AsAtg6660
Asue_scaffold2	AUGUSTUS	CDS	8100439	8100508	.	-	1	ID=AsAtg6660.t1.cds;Parent=AsAtg6660.t1
Asue_scaffold2	AUGUSTUS	CDS	8100595	8100699	.	-	1	ID=AsAtg6660.t1.cds;Parent=AsAtg6660.t1
Asue_scaffold2	AUGUSTUS	CDS	8101333	8101403	.	-	0	ID=AsAtg6660.t1.cds;Parent=AsAtg6660.t1
Asue_scaffold2	AUGUSTUS	CDS	8101501	8101593	.	-	0	ID=AsAtg6660.t1.cds;Parent=AsAtg6660.t1
Asue_scaffold2	AUGUSTUS	CDS	8101675	8101735	.	-	1	ID=AsAtg6660.t1.cds;Parent=AsAtg6660.t1
Asue_scaffold2	AUGUSTUS	CDS	8101836	8102014	.	-	0	ID=AsAtg6660.t1.cds;Parent=AsAtg6660.t1
Asue_scaffold2	AUGUSTUS	exon	8100439	8100508	.	-	.	ID=AsAtg6660.t1.exon1;Parent=AsAtg6660.t1
Asue_scaffold2	AUGUSTUS	exon	8100595	8100699	.	-	.	ID=AsAtg6660.t1.exon2;Parent=AsAtg6660.t1
Asue_scaffold2	AUGUSTUS	exon	8101333	8101403	.	-	.	ID=AsAtg6660.t1.exon3;Parent=AsAtg6660.t1
Asue_scaffold2	AUGUSTUS	exon	8101501	8101593	.	-	.	ID=AsAtg6660.t1.exon4;Parent=AsAtg6660.t1
Asue_scaffold2	AUGUSTUS	exon	8101675	8101735	.	-	.	ID=AsAtg6660.t1.exon5;Parent=AsAtg6660.t1
Asue_scaffold2	AUGUSTUS	exon	8101836	8102014	.	-	.	ID=AsAtg6660.t1.exon6;Parent=AsAtg6660.t1
###
# start gene g6661
# protein sequence = [MLEGLVSQESLSLNSMDMSVLERLKWVHQQQQQLQQVVSHSSNNSPELLQILQFHGSNNDELLESSFSQFQMLGSGFG
# PNYNMGFGPPHECISRTSSCHMEPVDTMEVLLKTGEETRAIALKNKRKPEVKTREEQKTEKKIKVEAETESSMKGKSNMGNTEASSDTSKETSKGASE
# NQKLDYIHVRARRGQATDRHSLAERARREKISKKMKYLQDIVPGCNKVTGKAGMLDEIINYVQCLQRQVEFLSMKLAVLNPELELAVEDVSVKQFQAY
# FANVVASKQSIMVDVPLFPLDQQGSLDLSAINPNQTTSIEAPSASWETQSQSLYNTSSLGFHY]
# Evidence for and against this transcript:
# % of transcript supported by hints (any source): 84.6
# CDS exons: 6/6
#      P:   6 
# CDS introns: 5/5
#      E:   5 
#      P:   5 
# 5'UTR exons and introns: 0/1
# 3'UTR exons and introns: 0/1
# hint groups fully obeyed: 10
#      E:   5 
#      P:   5 
# incompatible hint groups: 10
#      P:  10 (AT2G18300.3,TRINITY_GG_13_c657_g1_i2)
# end gene g6661
Asue_scaffold2	AUGUSTUS	gene	8105590	8107485	.	-	.	ID=AsAtg6661
Asue_scaffold2	AUGUSTUS	mRNA	8105590	8107485	.	-	.	ID=AsAtg6661.t1;Parent=AsAtg6661
Asue_scaffold2	AUGUSTUS	CDS	8105889	8105957	.	-	0	ID=AsAtg6661.t1.cds;Parent=AsAtg6661.t1
Asue_scaffold2	AUGUSTUS	CDS	8106049	8106183	.	-	0	ID=AsAtg6661.t1.cds;Parent=AsAtg6661.t1
Asue_scaffold2	AUGUSTUS	CDS	8106258	8106329	.	-	0	ID=AsAtg6661.t1.cds;Parent=AsAtg6661.t1
Asue_scaffold2	AUGUSTUS	CDS	8106417	8106551	.	-	0	ID=AsAtg6661.t1.cds;Parent=AsAtg6661.t1
Asue_scaffold2	AUGUSTUS	CDS	8106626	8106844	.	-	0	ID=AsAtg6661.t1.cds;Parent=AsAtg6661.t1
Asue_scaffold2	AUGUSTUS	CDS	8106923	8107306	.	-	0	ID=AsAtg6661.t1.cds;Parent=AsAtg6661.t1
Asue_scaffold2	AUGUSTUS	exon	8105889	8105957	.	-	.	ID=AsAtg6661.t1.exon1;Parent=AsAtg6661.t1
Asue_scaffold2	AUGUSTUS	exon	8106049	8106183	.	-	.	ID=AsAtg6661.t1.exon2;Parent=AsAtg6661.t1
Asue_scaffold2	AUGUSTUS	exon	8106258	8106329	.	-	.	ID=AsAtg6661.t1.exon3;Parent=AsAtg6661.t1
Asue_scaffold2	AUGUSTUS	exon	8106417	8106551	.	-	.	ID=AsAtg6661.t1.exon4;Parent=AsAtg6661.t1
Asue_scaffold2	AUGUSTUS	exon	8106626	8106844	.	-	.	ID=AsAtg6661.t1.exon5;Parent=AsAtg6661.t1
Asue_scaffold2	AUGUSTUS	exon	8106923	8107306	.	-	.	ID=AsAtg6661.t1.exon6;Parent=AsAtg6661.t1
###
# start gene g6662
# protein sequence = [MASSSMSTSSWTAREDKQFEMALAKFDKDTPDRWQKIARAVGGKSTEEVKRHYELLLRDVNDIESGRYPQPRYRNTN]
# Evidence for and against this transcript:
# % of transcript supported by hints (any source): 33.3
# CDS exons: 1/1
#      P:   1 
# CDS introns: 0/0
# 5'UTR exons and introns: 0/1
# 3'UTR exons and introns: 0/1
# hint groups fully obeyed: 0
# incompatible hint groups: 2
#      P:   2 (TRINITY_GG_13_c3257_g1_i1,AT2G18328.1)
# end gene g6662
Asue_scaffold2	AUGUSTUS	gene	8116470	8117033	.	+	.	ID=AsAtg6662
Asue_scaffold2	AUGUSTUS	mRNA	8116470	8117033	.	+	.	ID=AsAtg6662.t1;Parent=AsAtg6662
Asue_scaffold2	AUGUSTUS	CDS	8116601	8116834	.	+	0	ID=AsAtg6662.t1.cds;Parent=AsAtg6662.t1
Asue_scaffold2	AUGUSTUS	exon	8116601	8116834	.	+	.	ID=AsAtg6662.t1.exon1;Parent=AsAtg6662.t1
###
# start gene g6663
# protein sequence = [MAASRLCSAAAIAAAFTSMSMSQNRAYADSRFRFPFFSSSPPAEESPTDHKSSSNSKSETKPDSDEPKGSGFDPESLE
# RGAKALREINSSPHSKQVFDLMRKQEKTRLAELAAEKEHNEAIQASKDIERQRKLAEDQRNLVQQQAQAKAQNLRYEDELARKRMQTDNEAQRRHNAE
# LVSMQEASSIRKEKARIATEEQIQAQQRETEKERAELERETIRVKAMAEAEGRAHEAKLTEEQNRRMLLDKINGEREKWLAAINTTFSHIEGGVRTLL
# TDRSKLIMTVGGVTALAAGVYTTREGARVTWGYINRILGQPSLIRESSMGRFPWAGSVSQFKNKLSTAAGAAAFAEGEKPLENVILHRSLKTRIERLA
# RATANTKSHKAPFRNMMFYGPPGTGKTMVAREIARKSGLDYAMMTGGDVAPLGAQAVTKIHEIFDWAKKSNKGLLLFIDEADAFLCERNSTYMSEAQR
# SALNALLFRTGDQSRDIVLVLATNRPGDLDSAVTDRIDEVIEFPLPGEEERFKLLKLYLNKYLMGDDKKGEKDSNLKWSNLFKKKKSQKITIEGDLTD
# QVIKEAAKKTEGFSGREIAKLVAGVQAAVYGRQDCVLDSQLFEEIVDYKIEEHHQRIRLATEGGQSFP]
# Evidence for and against this transcript:
# % of transcript supported by hints (any source): 88.2
# CDS exons: 8/8
#      P:   8 
# CDS introns: 7/7
#      E:   2 
#      P:   7 
# 5'UTR exons and introns: 0/1
# 3'UTR exons and introns: 0/1
# hint groups fully obeyed: 10
#      E:   2 
#      P:   8 
# incompatible hint groups: 9
#      P:   9 (TRINITY_GG_13_c1576_g1_i1,AT2G18330.1)
# end gene g6663
Asue_scaffold2	AUGUSTUS	gene	8117890	8121098	.	+	.	ID=AsAtg6663
Asue_scaffold2	AUGUSTUS	mRNA	8117890	8121098	.	+	.	ID=AsAtg6663.t1;Parent=AsAtg6663
Asue_scaffold2	AUGUSTUS	CDS	8117952	8118236	.	+	0	ID=AsAtg6663.t1.cds;Parent=AsAtg6663.t1
Asue_scaffold2	AUGUSTUS	CDS	8118331	8118426	.	+	0	ID=AsAtg6663.t1.cds;Parent=AsAtg6663.t1
Asue_scaffold2	AUGUSTUS	CDS	8118692	8118802	.	+	0	ID=AsAtg6663.t1.cds;Parent=AsAtg6663.t1
Asue_scaffold2	AUGUSTUS	CDS	8118902	8119211	.	+	0	ID=AsAtg6663.t1.cds;Parent=AsAtg6663.t1
Asue_scaffold2	AUGUSTUS	CDS	8119455	8119545	.	+	2	ID=AsAtg6663.t1.cds;Parent=AsAtg6663.t1
Asue_scaffold2	AUGUSTUS	CDS	8119664	8119997	.	+	1	ID=AsAtg6663.t1.cds;Parent=AsAtg6663.t1
Asue_scaffold2	AUGUSTUS	CDS	8120113	8120261	.	+	0	ID=AsAtg6663.t1.cds;Parent=AsAtg6663.t1
Asue_scaffold2	AUGUSTUS	CDS	8120504	8121038	.	+	1	ID=AsAtg6663.t1.cds;Parent=AsAtg6663.t1
Asue_scaffold2	AUGUSTUS	exon	8117952	8118236	.	+	.	ID=AsAtg6663.t1.exon1;Parent=AsAtg6663.t1
Asue_scaffold2	AUGUSTUS	exon	8118331	8118426	.	+	.	ID=AsAtg6663.t1.exon2;Parent=AsAtg6663.t1
Asue_scaffold2	AUGUSTUS	exon	8118692	8118802	.	+	.	ID=AsAtg6663.t1.exon3;Parent=AsAtg6663.t1
Asue_scaffold2	AUGUSTUS	exon	8118902	8119211	.	+	.	ID=AsAtg6663.t1.exon4;Parent=AsAtg6663.t1
Asue_scaffold2	AUGUSTUS	exon	8119455	8119545	.	+	.	ID=AsAtg6663.t1.exon5;Parent=AsAtg6663.t1
Asue_scaffold2	AUGUSTUS	exon	8119664	8119997	.	+	.	ID=AsAtg6663.t1.exon6;Parent=AsAtg6663.t1
Asue_scaffold2	AUGUSTUS	exon	8120113	8120261	.	+	.	ID=AsAtg6663.t1.exon7;Parent=AsAtg6663.t1
Asue_scaffold2	AUGUSTUS	exon	8120504	8121038	.	+	.	ID=AsAtg6663.t1.exon8;Parent=AsAtg6663.t1
###
# start gene g6664
# protein sequence = [MMERRRTALVLFVVVVVLTWQEGVLGKWLESTAKEKTGSWAGWVSDKITTGFGTKKEETGIYQKSKDEARKAAQAAEN
# YAYDKANYVKDSAYDNAGYAKDFAENKAEYAKDFAYDKAGDAKNMAYENAGYAKDFAYDKAGDAKDMAYEKADHAKDFAYDKAGNAKDMAYETAGYAK
# DFAYDKGGYAKDVAYDKAGNAKDMAYEKAGNAKDMAYEKAEHIKDFTYDKVGSAYGSAQSMMDSGYDKAGDAKDMAYEKAGIVKDMAYDKAGDAKDVA
# YEKAGIAKDMAYDKAGNAKDMAYDKVGSAYGSAQKAKDSGYEKAGEAKDYAYKKAGNAKDIAYEKAQDAKDFAYDKAGYGYDKAGDVIRMATDKSGEA
# YEGAKEKSKSAKDTAGEAMDDSIDYMKDKSHNAKDGATRGFEEAMEKVGEKYGVAKESTKYAYETAKKKASQVAGEIRDRYAEL]
# Evidence for and against this transcript:
# % of transcript supported by hints (any source): 60
# CDS exons: 2/2
#      P:   2 
# CDS introns: 1/1
#      P:   1 
# 5'UTR exons and introns: 0/1
# 3'UTR exons and introns: 0/1
# hint groups fully obeyed: 0
# incompatible hint groups: 4
#      P:   4 (AT2G18340.1,AT2G18340.2)
# end gene g6664
Asue_scaffold2	AUGUSTUS	gene	8121420	8123168	.	+	.	ID=AsAtg6664
Asue_scaffold2	AUGUSTUS	mRNA	8121420	8123168	.	+	.	ID=AsAtg6664.t1;Parent=AsAtg6664
Asue_scaffold2	AUGUSTUS	CDS	8121523	8121671	.	+	0	ID=AsAtg6664.t1.cds;Parent=AsAtg6664.t1
Asue_scaffold2	AUGUSTUS	CDS	8121927	8123148	.	+	1	ID=AsAtg6664.t1.cds;Parent=AsAtg6664.t1
Asue_scaffold2	AUGUSTUS	exon	8121523	8121671	.	+	.	ID=AsAtg6664.t1.exon1;Parent=AsAtg6664.t1
Asue_scaffold2	AUGUSTUS	exon	8121927	8123148	.	+	.	ID=AsAtg6664.t1.exon2;Parent=AsAtg6664.t1
###
# start gene g6665
# protein sequence = [MEVREKKDEKMEMTRRKSSALDHHRLPPYTYSQTANKEKPTTKRNGSDPDPDPDLDTNPISISHAPRSYARPQTTSPG
# KARYRECQKNHAASSGGHVVDGCGEFMSSGEEGTVESLLCAACDCHRSFHRKEIDGLFVVNFNSFGHSQRPLGSRHVSPIMMSXXXXXXXXAESSTED
# LNKFHQSFSGYGVDQFHHYQPKKRFRTKFNEEQKEKMMEFAEKIGWRMTKLEDDEVNRFCREIKVKRQVFKVWMHNNKQAAKKKDL]
# Evidence for and against this transcript:
# % of transcript supported by hints (any source): 33.3
# CDS exons: 1/1
#      P:   1 
# CDS introns: 0/0
# 5'UTR exons and introns: 0/1
# 3'UTR exons and introns: 0/1
# hint groups fully obeyed: 0
# incompatible hint groups: 3
#      P:   3 (AT2G18350.1,TRINITY_GG_13_c1711_g1_i1)
# end gene g6665
Asue_scaffold2	AUGUSTUS	gene	8123181	8124155	.	-	.	ID=AsAtg6665
Asue_scaffold2	AUGUSTUS	mRNA	8123181	8124155	.	-	.	ID=AsAtg6665.t1;Parent=AsAtg6665
Asue_scaffold2	AUGUSTUS	CDS	8123243	8124031	.	-	0	ID=AsAtg6665.t1.cds;Parent=AsAtg6665.t1
Asue_scaffold2	AUGUSTUS	exon	8123243	8124031	.	-	.	ID=AsAtg6665.t1.exon1;Parent=AsAtg6665.t1
###
# start gene g6666
# protein sequence = [MVNFVDLQKPLLYRLMKLAGVIPYTVELEPGTKMNFWIPKETLKKNKKSDKNFAVEPQKPTKPVLLFIHGFAAEGIVT
# WQFQVGSLAKKYSVYIPDLLFFGGSYSDNADRSPAFQAHCLVKSLRILGIEKFTLVGFSYGGMVAFKIAEEYPEMVQAMVVSGSILAMTDTISESNLN
# QLGFKSSADLLLPTSVKGLKTLFTLAVHKPMWFPKRLFKDFIEVMITNRKERAELLEALVISNKDVTIPRFQQKIHLLWGESDQIFNLEFAKSMKEQL
# GENATMESIKKAGHLAHLERPCVYNRRLKKFLASVYSEK]
# Evidence for and against this transcript:
# % of transcript supported by hints (any source): 81.8
# CDS exons: 5/5
#      P:   5 
# CDS introns: 4/4
#      P:   4 
# 5'UTR exons and introns: 0/1
# 3'UTR exons and introns: 0/1
# hint groups fully obeyed: 0
# incompatible hint groups: 2
#      P:   2 (AT2G18360.1,TRINITY_GG_13_c2409_g1_i1)
# end gene g6666
Asue_scaffold2	AUGUSTUS	gene	8128811	8131415	.	-	.	ID=AsAtg6666
Asue_scaffold2	AUGUSTUS	mRNA	8128811	8131415	.	-	.	ID=AsAtg6666.t1;Parent=AsAtg6666
Asue_scaffold2	AUGUSTUS	CDS	8128941	8129067	.	-	1	ID=AsAtg6666.t1.cds;Parent=AsAtg6666.t1
Asue_scaffold2	AUGUSTUS	CDS	8129140	8129207	.	-	0	ID=AsAtg6666.t1.cds;Parent=AsAtg6666.t1
Asue_scaffold2	AUGUSTUS	CDS	8129345	8129434	.	-	0	ID=AsAtg6666.t1.cds;Parent=AsAtg6666.t1
Asue_scaffold2	AUGUSTUS	CDS	8130386	8130561	.	-	2	ID=AsAtg6666.t1.cds;Parent=AsAtg6666.t1
Asue_scaffold2	AUGUSTUS	CDS	8130844	8131324	.	-	0	ID=AsAtg6666.t1.cds;Parent=AsAtg6666.t1
Asue_scaffold2	AUGUSTUS	exon	8128941	8129067	.	-	.	ID=AsAtg6666.t1.exon1;Parent=AsAtg6666.t1
Asue_scaffold2	AUGUSTUS	exon	8129140	8129207	.	-	.	ID=AsAtg6666.t1.exon2;Parent=AsAtg6666.t1
Asue_scaffold2	AUGUSTUS	exon	8129345	8129434	.	-	.	ID=AsAtg6666.t1.exon3;Parent=AsAtg6666.t1
Asue_scaffold2	AUGUSTUS	exon	8130386	8130561	.	-	.	ID=AsAtg6666.t1.exon4;Parent=AsAtg6666.t1
Asue_scaffold2	AUGUSTUS	exon	8130844	8131324	.	-	.	ID=AsAtg6666.t1.exon5;Parent=AsAtg6666.t1
###
# start gene g6667
# protein sequence = [MNVLKCLAIISVLGIFFIPRYSESAISCSVVLQDLQPCVSYLTSGSGNPPETCCDGVKSLAAATTTSADKKAACQCIK
# SVANSVTVKPELAQALASNCGASLPVDASPTVDCTTVG]
# Evidence for and against this transcript:
# % of transcript supported by hints (any source): 20
# CDS exons: 1/2
#      P:   1 
# CDS introns: 0/1
# 5'UTR exons and introns: 0/1
# 3'UTR exons and introns: 0/1
# hint groups fully obeyed: 0
# incompatible hint groups: 3
#      P:   3 (AT2G18370.1,TRINITY_GG_13_c3858_g1_i1)
# end gene g6667
Asue_scaffold2	AUGUSTUS	gene	8132700	8133871	.	+	.	ID=AsAtg6667
Asue_scaffold2	AUGUSTUS	mRNA	8132700	8133871	.	+	.	ID=AsAtg6667.t1;Parent=AsAtg6667
Asue_scaffold2	AUGUSTUS	CDS	8132759	8133099	.	+	0	ID=AsAtg6667.t1.cds;Parent=AsAtg6667.t1
Asue_scaffold2	AUGUSTUS	CDS	8133538	8133547	.	+	1	ID=AsAtg6667.t1.cds;Parent=AsAtg6667.t1
Asue_scaffold2	AUGUSTUS	exon	8132759	8133099	.	+	.	ID=AsAtg6667.t1.exon1;Parent=AsAtg6667.t1
Asue_scaffold2	AUGUSTUS	exon	8133538	8133547	.	+	.	ID=AsAtg6667.t1.exon2;Parent=AsAtg6667.t1
###
# start gene g6668
# protein sequence = [MMGYQTNSNFSMFFSSENDDQNHHNYDPYNNFSSSTSVDCTLSLGTPSTRLDDHHRFSSANSNNISSDFYIHGGNAKT
# SSYKKGGVAHSLPRRCASCDTTSTPLWRNGPKGPKSLCNACGIRFKKEERRATARNLTISGGGSSAAEVPVENSYNGGGNYYSHHHHHYASSSPSWAH
# QNTQRVPYFSPVPEMEYPYVDNVTASSFMSWN]
# Evidence for and against this transcript:
# % of transcript supported by hints (any source): 60
# CDS exons: 2/2
#      P:   2 
# CDS introns: 1/1
#      P:   1 
# 5'UTR exons and introns: 0/1
# 3'UTR exons and introns: 0/1
# hint groups fully obeyed: 0
# incompatible hint groups: 2
#      P:   2 (TRINITY_GG_13_c2997_g1_i1,AT2G18380.1)
# end gene g6668
Asue_scaffold2	AUGUSTUS	gene	8134792	8136175	.	-	.	ID=AsAtg6668
Asue_scaffold2	AUGUSTUS	mRNA	8134792	8136175	.	-	.	ID=AsAtg6668.t1;Parent=AsAtg6668
Asue_scaffold2	AUGUSTUS	CDS	8134940	8135227	.	-	0	ID=AsAtg6668.t1.cds;Parent=AsAtg6668.t1
Asue_scaffold2	AUGUSTUS	CDS	8135752	8136090	.	-	0	ID=AsAtg6668.t1.cds;Parent=AsAtg6668.t1
Asue_scaffold2	AUGUSTUS	exon	8134940	8135227	.	-	.	ID=AsAtg6668.t1.exon1;Parent=AsAtg6668.t1
Asue_scaffold2	AUGUSTUS	exon	8135752	8136090	.	-	.	ID=AsAtg6668.t1.exon2;Parent=AsAtg6668.t1
###
# start gene g6669
# protein sequence = [MGLLSIIRKIKKKEKEMRILMVGLDNSGKTTIVLKINGEDTSVISPTLGFNIKTIIYQKYTLNIWDVGGQKTIRSYWR
# NYFEQTDGLVWVVDSSDLRRLDDCKMELDNLLKEERLAGSSLLILANKQDIQGALTPDEIGKVLNLESMDKSRHWKIVGCSAYTGEGLLEGFDWLVQD
# IASRIYMLD]
# Evidence for and against this transcript:
# % of transcript supported by hints (any source): 81.8
# CDS exons: 5/5
#      P:   5 
# CDS introns: 4/4
#      E:   4 
#      P:   4 
# 5'UTR exons and introns: 0/1
# 3'UTR exons and introns: 0/1
# hint groups fully obeyed: 8
#      E:   4 
#      P:   4 
# incompatible hint groups: 7
#      P:   7 (TRINITY_GG_13_c374_g1_i1,AT2G18390.1)
# end gene g6669
Asue_scaffold2	AUGUSTUS	gene	8140320	8141587	.	+	.	ID=AsAtg6669
Asue_scaffold2	AUGUSTUS	mRNA	8140320	8141587	.	+	.	ID=AsAtg6669.t1;Parent=AsAtg6669
Asue_scaffold2	AUGUSTUS	CDS	8140416	8140480	.	+	0	ID=AsAtg6669.t1.cds;Parent=AsAtg6669.t1
Asue_scaffold2	AUGUSTUS	CDS	8140567	8140677	.	+	1	ID=AsAtg6669.t1.cds;Parent=AsAtg6669.t1
Asue_scaffold2	AUGUSTUS	CDS	8140791	8140953	.	+	1	ID=AsAtg6669.t1.cds;Parent=AsAtg6669.t1
Asue_scaffold2	AUGUSTUS	CDS	8141067	8141147	.	+	0	ID=AsAtg6669.t1.cds;Parent=AsAtg6669.t1
Asue_scaffold2	AUGUSTUS	CDS	8141318	8141455	.	+	0	ID=AsAtg6669.t1.cds;Parent=AsAtg6669.t1
Asue_scaffold2	AUGUSTUS	exon	8140416	8140480	.	+	.	ID=AsAtg6669.t1.exon1;Parent=AsAtg6669.t1
Asue_scaffold2	AUGUSTUS	exon	8140567	8140677	.	+	.	ID=AsAtg6669.t1.exon2;Parent=AsAtg6669.t1
Asue_scaffold2	AUGUSTUS	exon	8140791	8140953	.	+	.	ID=AsAtg6669.t1.exon3;Parent=AsAtg6669.t1
Asue_scaffold2	AUGUSTUS	exon	8141067	8141147	.	+	.	ID=AsAtg6669.t1.exon4;Parent=AsAtg6669.t1
Asue_scaffold2	AUGUSTUS	exon	8141318	8141455	.	+	.	ID=AsAtg6669.t1.exon5;Parent=AsAtg6669.t1
###
# start gene g6670
# protein sequence = [MEAKFFRFLKIVGVGYKARAEEAGRFLYLKLGYSHEVELAVPPAVRVFCFKNNVVCCTGIDKQRVHQFAATVRSCKPP
# EPYKGKGIMYIDEVVKKKQGKKSK]
# Evidence for and against this transcript:
# % of transcript supported by hints (any source): 40
# CDS exons: 1/1
#      P:   1 
# CDS introns: 0/0
# 5'UTR exons and introns: 1/3
#      E:   1 
# 3'UTR exons and introns: 0/1
# hint groups fully obeyed: 1
#      E:   1 
# incompatible hint groups: 2
#      E:   1 
#      P:   1 (AT2G18400.1)
# end gene g6670
Asue_scaffold2	AUGUSTUS	gene	8141595	8142645	.	-	.	ID=AsAtg6670
Asue_scaffold2	AUGUSTUS	mRNA	8141595	8142645	.	-	.	ID=AsAtg6670.t1;Parent=AsAtg6670
Asue_scaffold2	AUGUSTUS	CDS	8141749	8142057	.	-	0	ID=AsAtg6670.t1.cds;Parent=AsAtg6670.t1
Asue_scaffold2	AUGUSTUS	exon	8141749	8142057	.	-	.	ID=AsAtg6670.t1.exon1;Parent=AsAtg6670.t1
###
# start gene g6671
# protein sequence = [MAESIFRKLRDGGEEGELAPALTIEETVASPFGLDVSGYLLTNLSSSILAGKSTSQGLVLITFSRSPSFYMQLLKQKG
# IVVSSSSKWIRILDCYTDPLGWIDQSSTSFSEGSSLIKLHKCVSDLKKLFSSIIEAGRDLVGAGKTRFCVAIDSVNELLRRSSMPLVSGLLTDLRSHA
# QISSVFWSLNTDLHQEKVTNALEYISTMKANLEPLCPSSDGQRNALENLFLVHQDFGKGRFHVRFKLRKGRVRVMSEEYHVDQSGIVFSPISSVDTVI
# AATKSLLPKVQFNLQLSEKERVEKEKVVLPFEHQDDGKSNEIYDGRRSLVDGKIETTPLSSMELQTDVVSSGKGGEIIYFRDSXXXXXXXXXXXXXXL
# DI]
# Evidence for and against this transcript:
# % of transcript supported by hints (any source): 89.5
# CDS exons: 9/9
#      P:   9 
# CDS introns: 8/8
#      E:   4 
#      P:   8 
# 5'UTR exons and introns: 0/1
# 3'UTR exons and introns: 0/1
# hint groups fully obeyed: 4
#      E:   4 
# incompatible hint groups: 1
#      P:   1 (TRINITY_GG_13_c2437_g1_i1)
# end gene g6671
Asue_scaffold2	AUGUSTUS	gene	8142760	8144925	.	+	.	ID=AsAtg6671
Asue_scaffold2	AUGUSTUS	mRNA	8142760	8144925	.	+	.	ID=AsAtg6671.t1;Parent=AsAtg6671
Asue_scaffold2	AUGUSTUS	CDS	8142850	8143016	.	+	0	ID=AsAtg6671.t1.cds;Parent=AsAtg6671.t1
Asue_scaffold2	AUGUSTUS	CDS	8143107	8143199	.	+	1	ID=AsAtg6671.t1.cds;Parent=AsAtg6671.t1
Asue_scaffold2	AUGUSTUS	CDS	8143303	8143451	.	+	1	ID=AsAtg6671.t1.cds;Parent=AsAtg6671.t1
Asue_scaffold2	AUGUSTUS	CDS	8143538	8143584	.	+	2	ID=AsAtg6671.t1.cds;Parent=AsAtg6671.t1
Asue_scaffold2	AUGUSTUS	CDS	8143670	8143739	.	+	0	ID=AsAtg6671.t1.cds;Parent=AsAtg6671.t1
Asue_scaffold2	AUGUSTUS	CDS	8143826	8144052	.	+	2	ID=AsAtg6671.t1.cds;Parent=AsAtg6671.t1
Asue_scaffold2	AUGUSTUS	CDS	8144130	8144225	.	+	0	ID=AsAtg6671.t1.cds;Parent=AsAtg6671.t1
Asue_scaffold2	AUGUSTUS	CDS	8144335	8144410	.	+	0	ID=AsAtg6671.t1.cds;Parent=AsAtg6671.t1
Asue_scaffold2	AUGUSTUS	CDS	8144482	8144681	.	+	2	ID=AsAtg6671.t1.cds;Parent=AsAtg6671.t1
Asue_scaffold2	AUGUSTUS	exon	8142850	8143016	.	+	.	ID=AsAtg6671.t1.exon1;Parent=AsAtg6671.t1
Asue_scaffold2	AUGUSTUS	exon	8143107	8143199	.	+	.	ID=AsAtg6671.t1.exon2;Parent=AsAtg6671.t1
Asue_scaffold2	AUGUSTUS	exon	8143303	8143451	.	+	.	ID=AsAtg6671.t1.exon3;Parent=AsAtg6671.t1
Asue_scaffold2	AUGUSTUS	exon	8143538	8143584	.	+	.	ID=AsAtg6671.t1.exon4;Parent=AsAtg6671.t1
Asue_scaffold2	AUGUSTUS	exon	8143670	8143739	.	+	.	ID=AsAtg6671.t1.exon5;Parent=AsAtg6671.t1
Asue_scaffold2	AUGUSTUS	exon	8143826	8144052	.	+	.	ID=AsAtg6671.t1.exon6;Parent=AsAtg6671.t1
Asue_scaffold2	AUGUSTUS	exon	8144130	8144225	.	+	.	ID=AsAtg6671.t1.exon7;Parent=AsAtg6671.t1
Asue_scaffold2	AUGUSTUS	exon	8144335	8144410	.	+	.	ID=AsAtg6671.t1.exon8;Parent=AsAtg6671.t1
Asue_scaffold2	AUGUSTUS	exon	8144482	8144681	.	+	.	ID=AsAtg6671.t1.exon9;Parent=AsAtg6671.t1
###
# start gene g6672
# protein sequence = [MAVFRVLLASLLISLLVLDFVHADMVTSNDAPKIDCNSRCQEQCSLSSRPNLCHRACGTCCARCNCVAPGTSGNYDKC
# PCYGSLTTHEGRRKCP]
# Evidence for and against this transcript:
# % of transcript supported by hints (any source): 71.4
# CDS exons: 3/3
#      P:   3 
# CDS introns: 2/2
#      P:   2 
# 5'UTR exons and introns: 0/1
# 3'UTR exons and introns: 0/1
# hint groups fully obeyed: 0
# incompatible hint groups: 1
#      P:   1 (AT2G18420.1)
# end gene g6672
Asue_scaffold2	AUGUSTUS	gene	8145880	8146667	.	+	.	ID=AsAtg6672
Asue_scaffold2	AUGUSTUS	mRNA	8145880	8146667	.	+	.	ID=AsAtg6672.t1;Parent=AsAtg6672
Asue_scaffold2	AUGUSTUS	CDS	8145947	8146024	.	+	0	ID=AsAtg6672.t1.cds;Parent=AsAtg6672.t1
Asue_scaffold2	AUGUSTUS	CDS	8146123	8146147	.	+	0	ID=AsAtg6672.t1.cds;Parent=AsAtg6672.t1
Asue_scaffold2	AUGUSTUS	CDS	8146242	8146423	.	+	2	ID=AsAtg6672.t1.cds;Parent=AsAtg6672.t1
Asue_scaffold2	AUGUSTUS	exon	8145947	8146024	.	+	.	ID=AsAtg6672.t1.exon1;Parent=AsAtg6672.t1
Asue_scaffold2	AUGUSTUS	exon	8146123	8146147	.	+	.	ID=AsAtg6672.t1.exon2;Parent=AsAtg6672.t1
Asue_scaffold2	AUGUSTUS	exon	8146242	8146423	.	+	.	ID=AsAtg6672.t1.exon3;Parent=AsAtg6672.t1
###
# start gene g6673
# protein sequence = [MQDSGVEDVLWIANSFLIASLSSDLCHVRCACMAGQKSDPQ]
# Evidence for and against this transcript:
# % of transcript supported by hints (any source): 18.2
# CDS exons: 0/2
# CDS introns: 0/1
# 5'UTR exons and introns: 1/3
#      E:   1 
# 3'UTR exons and introns: 1/5
#      E:   1 
# hint groups fully obeyed: 2
#      E:   2 
# incompatible hint groups: 0
# end gene g6673
Asue_scaffold2	AUGUSTUS	gene	8147030	8149325	.	-	.	ID=AsAtg6673
Asue_scaffold2	AUGUSTUS	mRNA	8147030	8149325	.	-	.	ID=AsAtg6673.t1;Parent=AsAtg6673
Asue_scaffold2	AUGUSTUS	CDS	8148725	8148838	.	-	0	ID=AsAtg6673.t1.cds;Parent=AsAtg6673.t1
Asue_scaffold2	AUGUSTUS	CDS	8148932	8148943	.	-	0	ID=AsAtg6673.t1.cds;Parent=AsAtg6673.t1
Asue_scaffold2	AUGUSTUS	exon	8148725	8148838	.	-	.	ID=AsAtg6673.t1.exon1;Parent=AsAtg6673.t1
Asue_scaffold2	AUGUSTUS	exon	8148932	8148943	.	-	.	ID=AsAtg6673.t1.exon2;Parent=AsAtg6673.t1
###
# start gene g6674
# protein sequence = [MWRCLRVASSSRRSESNGAFITSQLSRFFSAPPSAGDKSSYTIVDHTYDAVVVGAGGAGLRAAIGLSEHGFNTACITK
# LFPTRSHTVAAQGGINAALGNMSVDDWRWHMYDTVKGSDWLGDQDAIQYMCREAPKAVIELENYGLPFSRTEDGKIYQRAFGGQSLEFGIGGQAYRCA
# CAADRTGHALLHTLYGQAMKHNTQFFVEYFALDLIMNSDGTCQGVIALNMEDGTLHRFHAGSTILATGGYGRAYFSATSAHTCTGDGNAMVARAGLPL
# QDLEFVQFHPTGIYGAGCLITEGARGEGGILRNSEGEKFMDRYAPTARDLASRDVVSRSMTMEIRQGRGAGPMKDYLYLYLNHLPPEVLKERLPGISE
# TAAIFAGVDVTREPIPVLPTVHYNMGGIPTNYHGEVITLRGDDPDAVVPGLMAAGEAACASVHGANRLGANSLLDIVVFGRACANRVAEIQKPGEKLK
# PLEKDAGEKSIEWLDRIRNSNGSLPTSKIRLNMQRVMQNNAAVFRTQETLEEGCDLIDKTWDSFGDVKVTDRSMIWNSDLIETMELENLLVNACITMH
# SAEARKESRGAHAREDFTKRDDANWMKHTLGYWEEGNVKLEYRPVHMKTLDDEVDTFPPKPRVY]
# Evidence for and against this transcript:
# % of transcript supported by hints (any source): 93.5
# CDS exons: 15/15
#      P:  15 
# CDS introns: 14/14
#      P:  14 
# 5'UTR exons and introns: 0/1
# 3'UTR exons and introns: 0/1
# hint groups fully obeyed: 0
# incompatible hint groups: 1
#      P:   1 (AT2G18450.1)
# end gene g6674
Asue_scaffold2	AUGUSTUS	gene	8149567	8152955	.	-	.	ID=AsAtg6674
Asue_scaffold2	AUGUSTUS	mRNA	8149567	8152955	.	-	.	ID=AsAtg6674.t1;Parent=AsAtg6674
Asue_scaffold2	AUGUSTUS	CDS	8149635	8149737	.	-	1	ID=AsAtg6674.t1.cds;Parent=AsAtg6674.t1
Asue_scaffold2	AUGUSTUS	CDS	8149875	8149912	.	-	0	ID=AsAtg6674.t1.cds;Parent=AsAtg6674.t1
Asue_scaffold2	AUGUSTUS	CDS	8149999	8150119	.	-	1	ID=AsAtg6674.t1.cds;Parent=AsAtg6674.t1
Asue_scaffold2	AUGUSTUS	CDS	8150203	8150272	.	-	2	ID=AsAtg6674.t1.cds;Parent=AsAtg6674.t1
Asue_scaffold2	AUGUSTUS	CDS	8150356	8150526	.	-	2	ID=AsAtg6674.t1.cds;Parent=AsAtg6674.t1
Asue_scaffold2	AUGUSTUS	CDS	8150618	8150792	.	-	0	ID=AsAtg6674.t1.cds;Parent=AsAtg6674.t1
Asue_scaffold2	AUGUSTUS	CDS	8150879	8151066	.	-	2	ID=AsAtg6674.t1.cds;Parent=AsAtg6674.t1
Asue_scaffold2	AUGUSTUS	CDS	8151140	8151283	.	-	2	ID=AsAtg6674.t1.cds;Parent=AsAtg6674.t1
Asue_scaffold2	AUGUSTUS	CDS	8151372	8151528	.	-	0	ID=AsAtg6674.t1.cds;Parent=AsAtg6674.t1
Asue_scaffold2	AUGUSTUS	CDS	8151619	8151704	.	-	2	ID=AsAtg6674.t1.cds;Parent=AsAtg6674.t1
Asue_scaffold2	AUGUSTUS	CDS	8151810	8151950	.	-	2	ID=AsAtg6674.t1.cds;Parent=AsAtg6674.t1
Asue_scaffold2	AUGUSTUS	CDS	8152053	8152199	.	-	2	ID=AsAtg6674.t1.cds;Parent=AsAtg6674.t1
Asue_scaffold2	AUGUSTUS	CDS	8152319	8152406	.	-	0	ID=AsAtg6674.t1.cds;Parent=AsAtg6674.t1
Asue_scaffold2	AUGUSTUS	CDS	8152492	8152659	.	-	0	ID=AsAtg6674.t1.cds;Parent=AsAtg6674.t1
Asue_scaffold2	AUGUSTUS	CDS	8152824	8152925	.	-	0	ID=AsAtg6674.t1.cds;Parent=AsAtg6674.t1
Asue_scaffold2	AUGUSTUS	exon	8149635	8149737	.	-	.	ID=AsAtg6674.t1.exon1;Parent=AsAtg6674.t1
Asue_scaffold2	AUGUSTUS	exon	8149875	8149912	.	-	.	ID=AsAtg6674.t1.exon2;Parent=AsAtg6674.t1
Asue_scaffold2	AUGUSTUS	exon	8149999	8150119	.	-	.	ID=AsAtg6674.t1.exon3;Parent=AsAtg6674.t1
Asue_scaffold2	AUGUSTUS	exon	8150203	8150272	.	-	.	ID=AsAtg6674.t1.exon4;Parent=AsAtg6674.t1
Asue_scaffold2	AUGUSTUS	exon	8150356	8150526	.	-	.	ID=AsAtg6674.t1.exon5;Parent=AsAtg6674.t1
Asue_scaffold2	AUGUSTUS	exon	8150618	8150792	.	-	.	ID=AsAtg6674.t1.exon6;Parent=AsAtg6674.t1
Asue_scaffold2	AUGUSTUS	exon	8150879	8151066	.	-	.	ID=AsAtg6674.t1.exon7;Parent=AsAtg6674.t1
Asue_scaffold2	AUGUSTUS	exon	8151140	8151283	.	-	.	ID=AsAtg6674.t1.exon8;Parent=AsAtg6674.t1
Asue_scaffold2	AUGUSTUS	exon	8151372	8151528	.	-	.	ID=AsAtg6674.t1.exon9;Parent=AsAtg6674.t1
Asue_scaffold2	AUGUSTUS	exon	8151619	8151704	.	-	.	ID=AsAtg6674.t1.exon10;Parent=AsAtg6674.t1
Asue_scaffold2	AUGUSTUS	exon	8151810	8151950	.	-	.	ID=AsAtg6674.t1.exon11;Parent=AsAtg6674.t1
Asue_scaffold2	AUGUSTUS	exon	8152053	8152199	.	-	.	ID=AsAtg6674.t1.exon12;Parent=AsAtg6674.t1
Asue_scaffold2	AUGUSTUS	exon	8152319	8152406	.	-	.	ID=AsAtg6674.t1.exon13;Parent=AsAtg6674.t1
Asue_scaffold2	AUGUSTUS	exon	8152492	8152659	.	-	.	ID=AsAtg6674.t1.exon14;Parent=AsAtg6674.t1
Asue_scaffold2	AUGUSTUS	exon	8152824	8152925	.	-	.	ID=AsAtg6674.t1.exon15;Parent=AsAtg6674.t1
###
# start gene g6675
# protein sequence = [METRERDLERLIPMHKSGASPRDVVLSVPPSPLASPIQAIYKVIRSWASKKFMTGCVILLPIAVTFYFTWWFIHFVDG
# FFSPIYTHLGINMFGLGFVTSITFIFMVGVFMSSWLGASVLSIGEWFIKKMPLVSYIYSASKQISGAISPDQSSGAFKEVAIIRHPHMGEYAFGFITS
# TVILRGRAGGEELCCVYVPTNHLYLGDIFLISSKDIIRPNLSVREGIEIVISGGMSIPHMLTTLDSETIHRMLESFGILEFGDVCLSLVLAWT]
# Evidence for and against this transcript:
# % of transcript supported by hints (any source): 80
# CDS exons: 7/7
#      P:   7 
# CDS introns: 5/6
#      P:   5 
# 5'UTR exons and introns: 0/1
# 3'UTR exons and introns: 0/1
# hint groups fully obeyed: 0
# incompatible hint groups: 1
#      P:   1 (AT2G18460.1)
# end gene g6675
Asue_scaffold2	AUGUSTUS	gene	8153250	8155122	.	+	.	ID=AsAtg6675
Asue_scaffold2	AUGUSTUS	mRNA	8153250	8155122	.	+	.	ID=AsAtg6675.t1;Parent=AsAtg6675
Asue_scaffold2	AUGUSTUS	CDS	8153444	8153557	.	+	0	ID=AsAtg6675.t1.cds;Parent=AsAtg6675.t1
Asue_scaffold2	AUGUSTUS	CDS	8153774	8153826	.	+	0	ID=AsAtg6675.t1.cds;Parent=AsAtg6675.t1
Asue_scaffold2	AUGUSTUS	CDS	8153968	8154077	.	+	1	ID=AsAtg6675.t1.cds;Parent=AsAtg6675.t1
Asue_scaffold2	AUGUSTUS	CDS	8154156	8154323	.	+	2	ID=AsAtg6675.t1.cds;Parent=AsAtg6675.t1
Asue_scaffold2	AUGUSTUS	CDS	8154402	8154626	.	+	2	ID=AsAtg6675.t1.cds;Parent=AsAtg6675.t1
Asue_scaffold2	AUGUSTUS	CDS	8154717	8154786	.	+	2	ID=AsAtg6675.t1.cds;Parent=AsAtg6675.t1
Asue_scaffold2	AUGUSTUS	CDS	8154909	8154978	.	+	1	ID=AsAtg6675.t1.cds;Parent=AsAtg6675.t1
Asue_scaffold2	AUGUSTUS	exon	8153444	8153557	.	+	.	ID=AsAtg6675.t1.exon1;Parent=AsAtg6675.t1
Asue_scaffold2	AUGUSTUS	exon	8153774	8153826	.	+	.	ID=AsAtg6675.t1.exon2;Parent=AsAtg6675.t1
Asue_scaffold2	AUGUSTUS	exon	8153968	8154077	.	+	.	ID=AsAtg6675.t1.exon3;Parent=AsAtg6675.t1
Asue_scaffold2	AUGUSTUS	exon	8154156	8154323	.	+	.	ID=AsAtg6675.t1.exon4;Parent=AsAtg6675.t1
Asue_scaffold2	AUGUSTUS	exon	8154402	8154626	.	+	.	ID=AsAtg6675.t1.exon5;Parent=AsAtg6675.t1
Asue_scaffold2	AUGUSTUS	exon	8154717	8154786	.	+	.	ID=AsAtg6675.t1.exon6;Parent=AsAtg6675.t1
Asue_scaffold2	AUGUSTUS	exon	8154909	8154978	.	+	.	ID=AsAtg6675.t1.exon7;Parent=AsAtg6675.t1
###
# start gene g6676
# protein sequence = [MFRLRSLLSLKSSSIVELSSQNVTEAIRFAPFHSTSVLSEKSRSRFGSARDSEGERSSKNSSIRFTCTVKEKGRTSAK
# KTVDKLLFHRGINDPLQNEWHFGPSPLIRDRHMKKKSPPGRGKKPRDKKTKRWHREGNPDDDFGTDANNTFENKWRERWTAQSQKASYSKDSTAGFEW
# REGWSWTTQSQRSKSWNKESFDEPLNVEFRSERIVLGLPLDGPIKVDDVKNAFRSSALKWHPDKHQGPSQVAAQEKFKLCVDAYKSLCSALA]
# Evidence for and against this transcript:
# % of transcript supported by hints (any source): 86.7
# CDS exons: 7/7
#      P:   7 
# CDS introns: 6/6
#      E:   3 
#      P:   6 
# 5'UTR exons and introns: 0/1
# 3'UTR exons and introns: 0/1
# hint groups fully obeyed: 10
#      E:   3 
#      P:   7 
# incompatible hint groups: 8
#      P:   8 (AT2G18465.1,TRINITY_GG_13_c2930_g1_i1)
# end gene g6676
Asue_scaffold2	AUGUSTUS	gene	8155148	8156985	.	-	.	ID=AsAtg6676
Asue_scaffold2	AUGUSTUS	mRNA	8155148	8156985	.	-	.	ID=AsAtg6676.t1;Parent=AsAtg6676
Asue_scaffold2	AUGUSTUS	CDS	8155347	8155415	.	-	0	ID=AsAtg6676.t1.cds;Parent=AsAtg6676.t1
Asue_scaffold2	AUGUSTUS	CDS	8155512	8155566	.	-	1	ID=AsAtg6676.t1.cds;Parent=AsAtg6676.t1
Asue_scaffold2	AUGUSTUS	CDS	8155642	8155936	.	-	2	ID=AsAtg6676.t1.cds;Parent=AsAtg6676.t1
Asue_scaffold2	AUGUSTUS	CDS	8156028	8156130	.	-	0	ID=AsAtg6676.t1.cds;Parent=AsAtg6676.t1
Asue_scaffold2	AUGUSTUS	CDS	8156219	8156326	.	-	0	ID=AsAtg6676.t1.cds;Parent=AsAtg6676.t1
Asue_scaffold2	AUGUSTUS	CDS	8156597	8156629	.	-	0	ID=AsAtg6676.t1.cds;Parent=AsAtg6676.t1
Asue_scaffold2	AUGUSTUS	CDS	8156724	8156867	.	-	0	ID=AsAtg6676.t1.cds;Parent=AsAtg6676.t1
Asue_scaffold2	AUGUSTUS	exon	8155347	8155415	.	-	.	ID=AsAtg6676.t1.exon1;Parent=AsAtg6676.t1
Asue_scaffold2	AUGUSTUS	exon	8155512	8155566	.	-	.	ID=AsAtg6676.t1.exon2;Parent=AsAtg6676.t1
Asue_scaffold2	AUGUSTUS	exon	8155642	8155936	.	-	.	ID=AsAtg6676.t1.exon3;Parent=AsAtg6676.t1
Asue_scaffold2	AUGUSTUS	exon	8156028	8156130	.	-	.	ID=AsAtg6676.t1.exon4;Parent=AsAtg6676.t1
Asue_scaffold2	AUGUSTUS	exon	8156219	8156326	.	-	.	ID=AsAtg6676.t1.exon5;Parent=AsAtg6676.t1
Asue_scaffold2	AUGUSTUS	exon	8156597	8156629	.	-	.	ID=AsAtg6676.t1.exon6;Parent=AsAtg6676.t1
Asue_scaffold2	AUGUSTUS	exon	8156724	8156867	.	-	.	ID=AsAtg6676.t1.exon7;Parent=AsAtg6676.t1
###
# start gene g6677
# protein sequence = [MASSPESAPPTNSTSSPSPPSNTNSXXXXXXXXXXXXXXXXXGDSSSSPPPDSTSPPAPQAPNPPNSSNNSPSPPSQG
# GGGERGNGGNNGGNDTPPSRGSPPSLPSRSNGDNGGSRSSPPGDTGGSRSDNPPSSXXXXXXXXXXXSNTNTAIIVGVLVGAGLLMIVLIIVCLRRKK
# KRKDSFYPEPMKGNQYQYYGXXXXXXASQNYPNWHLNSQGQNQQSTGGWGGGGPSPPPPPRMPTSGEDSSMYSGPSRPVLPPPSPALALGFNKSTFTY
# QELAAATGGFTDANLLGQGGFGYVHKGVLPSGKEVAVKSLKAGSGQGEREFQAEVDIISRVHHRYLVSLVGYCIADGQRMLVYEFVPNKTLEYHLHGK
# NLPVMEFSTRLRIALGAAKGLAYLHEDCHPRIIHRDIKSANILLDFNFDAMVADFGLAKLTSDNNTHVSTRVMGTFGYLAPEYASSGKLTEKSDVFSY
# GVMLLELITGKRPVDNSITMDDTLVDWARPLMARALEDGNFNELADARLEGNYNPQEMARMVTCAAASIRHSGRKRPKMSQIVRALEGEVSLDALNEG
# VKPGHSNVYGSLGASSDYSQTSYNADMKKFRQIALSSQEFPVSDCEGTSSNDSRDMGTKSPTPPK]
# Evidence for and against this transcript:
# % of transcript supported by hints (any source): 78.9
# CDS exons: 8/8
#      P:   8 
# CDS introns: 7/7
#      E:   7 
#      P:   7 
# 5'UTR exons and introns: 0/3
# 3'UTR exons and introns: 0/1
# hint groups fully obeyed: 17
#      E:   7 
#      P:  10 
# incompatible hint groups: 7
#      P:   7 (AT2G18470.1,TRINITY_GG_13_c332_g1_i1)
# end gene g6677
Asue_scaffold2	AUGUSTUS	gene	8157195	8160185	.	-	.	ID=AsAtg6677
Asue_scaffold2	AUGUSTUS	mRNA	8157195	8160185	.	-	.	ID=AsAtg6677.t1;Parent=AsAtg6677
Asue_scaffold2	AUGUSTUS	CDS	8157410	8157658	.	-	0	ID=AsAtg6677.t1.cds;Parent=AsAtg6677.t1
Asue_scaffold2	AUGUSTUS	CDS	8157727	8157888	.	-	0	ID=AsAtg6677.t1.cds;Parent=AsAtg6677.t1
Asue_scaffold2	AUGUSTUS	CDS	8157965	8158109	.	-	1	ID=AsAtg6677.t1.cds;Parent=AsAtg6677.t1
Asue_scaffold2	AUGUSTUS	CDS	8158207	8158283	.	-	0	ID=AsAtg6677.t1.cds;Parent=AsAtg6677.t1
Asue_scaffold2	AUGUSTUS	CDS	8158363	8158433	.	-	2	ID=AsAtg6677.t1.cds;Parent=AsAtg6677.t1
Asue_scaffold2	AUGUSTUS	CDS	8158540	8158626	.	-	2	ID=AsAtg6677.t1.cds;Parent=AsAtg6677.t1
Asue_scaffold2	AUGUSTUS	CDS	8158715	8159260	.	-	2	ID=AsAtg6677.t1.cds;Parent=AsAtg6677.t1
Asue_scaffold2	AUGUSTUS	CDS	8159328	8159892	.	-	0	ID=AsAtg6677.t1.cds;Parent=AsAtg6677.t1
Asue_scaffold2	AUGUSTUS	exon	8157410	8157658	.	-	.	ID=AsAtg6677.t1.exon1;Parent=AsAtg6677.t1
Asue_scaffold2	AUGUSTUS	exon	8157727	8157888	.	-	.	ID=AsAtg6677.t1.exon2;Parent=AsAtg6677.t1
Asue_scaffold2	AUGUSTUS	exon	8157965	8158109	.	-	.	ID=AsAtg6677.t1.exon3;Parent=AsAtg6677.t1
Asue_scaffold2	AUGUSTUS	exon	8158207	8158283	.	-	.	ID=AsAtg6677.t1.exon4;Parent=AsAtg6677.t1
Asue_scaffold2	AUGUSTUS	exon	8158363	8158433	.	-	.	ID=AsAtg6677.t1.exon5;Parent=AsAtg6677.t1
Asue_scaffold2	AUGUSTUS	exon	8158540	8158626	.	-	.	ID=AsAtg6677.t1.exon6;Parent=AsAtg6677.t1
Asue_scaffold2	AUGUSTUS	exon	8158715	8159260	.	-	.	ID=AsAtg6677.t1.exon7;Parent=AsAtg6677.t1
Asue_scaffold2	AUGUSTUS	exon	8159328	8159892	.	-	.	ID=AsAtg6677.t1.exon8;Parent=AsAtg6677.t1
###
# start gene g6678
# protein sequence = [MVHADGHNFPGSDPNPHMNKFAFGCAIVASIISIIFGYDTGVMSGAQIFIRDDLKINDTQIEVLAGILNLCALVGSLA
# AGKTSDVIGRRYTIALSAVIFLVGSVLMGYGPNYPVLMVGRCIAGVGVGFALMIAPVYSAEISSASHRGFLTSLPELCISLGILLGYVSNYCFGKLTL
# KLGWRLMLGIAAFPSLILAFGITRMPESPRWLVMQGRLEEAKKIMVLVSNTEEEAEERFRDILTAAEVDVTEIKEVGGGVKKKNHGKSVWRELVIKPR
# PAVRLILIAAVGIHFFEHATGIEAVVLYSPRIFKKAGVVSKDKLLLATVGVGLTKAFFIIIATFLLDKVGRRKLLLTSTGGMVFALTSLAVSLTMVQR
# FGRLAWALSLSIVSTYAFVAFFSIGLGPITWVYSSEIFPLRLRAQGASIGVAVNRIMNATVSMSFLSMTKAITTGGVFFVFAGIAVAAWWFFFFMLPE
# TKGLPLEEMEKLFGGGGPRGDRDGLEIQTXXXXXXXXXXXXXXXXXXXXXXXXXXXXXXXXXXXXXXXXXXXXXXXXXXXXXXXXXXXXXXXXXXXXX
# XXXXXXXXXXXXXXXXXXXXXXNSQ]
# Evidence for and against this transcript:
# % of transcript supported by hints (any source): 60
# CDS exons: 2/2
#      P:   2 
# CDS introns: 1/1
#      P:   1 
# 5'UTR exons and introns: 0/1
# 3'UTR exons and introns: 0/1
# hint groups fully obeyed: 0
# incompatible hint groups: 2
#      P:   2 (TRINITY_GG_13_c1333_g1_i1,AT2G18480.1)
# end gene g6678
Asue_scaffold2	AUGUSTUS	gene	8161393	8163495	.	-	.	ID=AsAtg6678
Asue_scaffold2	AUGUSTUS	mRNA	8161393	8163495	.	-	.	ID=AsAtg6678.t1;Parent=AsAtg6678
Asue_scaffold2	AUGUSTUS	CDS	8161521	8163187	.	-	2	ID=AsAtg6678.t1.cds;Parent=AsAtg6678.t1
Asue_scaffold2	AUGUSTUS	CDS	8163321	8163435	.	-	0	ID=AsAtg6678.t1.cds;Parent=AsAtg6678.t1
Asue_scaffold2	AUGUSTUS	exon	8161521	8163187	.	-	.	ID=AsAtg6678.t1.exon1;Parent=AsAtg6678.t1
Asue_scaffold2	AUGUSTUS	exon	8163321	8163435	.	-	.	ID=AsAtg6678.t1.exon2;Parent=AsAtg6678.t1
###
# start gene g6679
# protein sequence = [MCNFSFTIAIANISANQALDKQKRHKQFSFGTPYFLHFSXXXXXXXXXXXXXXRFKLKISRILSFKSCRLKDPSSLPF
# NPVSSSLRRTSPPVNSSADVTTVPQRRRSSFRLHVLTVFGCGRSSTPLDVDLRNSPVLSPPQTPTFQWESEGKWHVIAQVTEEEYETPRRKIYNGGSE
# KDNRRRLKKKERSNSRRRGSISSAEEETDRESLLPSSTNLSPEYSSSELPRVTRRPRQLLKKAVIEEESESSSPPPSPARLSSFVQRLMPCTMAAAVM
# VEGVAVVKRSEDPYEDFKGSMMEMIVEKKMFEVAELEQLLSCFLSLNAKRHHRAIVRAFSEIWVALFSGGSGGGRRSSSFSSVRLSDYDEC]
# Evidence for and against this transcript:
# % of transcript supported by hints (any source): 20
# CDS exons: 1/2
#      P:   1 
# CDS introns: 0/1
# 5'UTR exons and introns: 0/1
# 3'UTR exons and introns: 0/1
# hint groups fully obeyed: 0
# incompatible hint groups: 1
#      P:   1 (AT2G18500.1)
# end gene g6679
Asue_scaffold2	AUGUSTUS	gene	8179110	8180658	.	+	.	ID=AsAtg6679
Asue_scaffold2	AUGUSTUS	mRNA	8179110	8180658	.	+	.	ID=AsAtg6679.t1;Parent=AsAtg6679
Asue_scaffold2	AUGUSTUS	CDS	8179138	8179197	.	+	0	ID=AsAtg6679.t1.cds;Parent=AsAtg6679.t1
Asue_scaffold2	AUGUSTUS	CDS	8179480	8180517	.	+	0	ID=AsAtg6679.t1.cds;Parent=AsAtg6679.t1
Asue_scaffold2	AUGUSTUS	exon	8179138	8179197	.	+	.	ID=AsAtg6679.t1.exon1;Parent=AsAtg6679.t1
Asue_scaffold2	AUGUSTUS	exon	8179480	8180517	.	+	.	ID=AsAtg6679.t1.exon2;Parent=AsAtg6679.t1
###
# start gene g6680
# protein sequence = [MTSSRLYLRFLRRFSTATGIDSQTTAYPGAITMSKAKSKLRKVQDPDKALAIYKSASNNSTSPLSSRYAMELTVQRLA
# KSQRFSDIEALIESHKNNPKIKTETFLSTLIRSYGRASMFDHAMKMFEEMDKLGTPRTVVSFNALLAACLHSDLFERVPQLFDEFPQRYNNITPDKIS
# YGMLIKSYCDSGKPEKAMEIMRDMEVKGVEVTIIAFTTILGSLYKNGLVDEAESLWIEMVNKGCDLDNTVYNVRLMNAAKESPERVKELMEEMSSVGL
# KPDTVSYNYLMTAYCVKGMMSEAKKVYEGLEQPNAATFRTLIFHLCINGLYDQGLTVFKKSAIVHKIPDFKTCKHLTEGLVKNNRMEDARGVARIVKK
# KFPPRLVTEWKKLEEKLGLYSKGNAAAVSSSSQTREVLDQEREDDVYSYLFNNLANLLGQHSAERNQDATVYVGGLDAQLSEELLWELFVQAGPVVNV
# YVPKDRVTNLHQNYGFIEYRSEEDADYAIKVLNMIKLHGKPIRVNKASQDKKSLDVGANLFIGNLDPDVDEKLLYDTFSAFGVIASNPKIMRDPDTGN
# SRGFGFISYDSFEASDAAIESMTGQYLSNRQITVSYAYKKDTKGERHGTPAERLLAATNPTAQKSRPHTLFAMGPPSSAPQVNGLPRPFANGSMQPVP
# IPAPRQPPPPPPQVYQTQPPSWPSQPQQHSMVPPPMQFRPPQGMPPPPPPQFLNHQQGFGGPRPPPPPQAMGMHQHGGWPPQHMQQQGXXXXXXXXXX
# XXXXXXXXXXXXXXG]
# Evidence for and against this transcript:
# % of transcript supported by hints (any source): 73.9
# CDS exons: 9/11
#      P:   9 
# CDS introns: 8/10
#      E:   8 
#      P:   8 
# 5'UTR exons and introns: 0/1
# 3'UTR exons and introns: 0/1
# hint groups fully obeyed: 15
#      E:   8 
#      P:   7 
# incompatible hint groups: 10
#      P:  10 (AT2G18510.1,TRINITY_GG_13_c3038_g1_i1,AT2G18520.1)
# end gene g6680
Asue_scaffold2	AUGUSTUS	gene	8183437	8187815	.	-	.	ID=AsAtg6680
Asue_scaffold2	AUGUSTUS	mRNA	8183437	8187815	.	-	.	ID=AsAtg6680.t1;Parent=AsAtg6680
Asue_scaffold2	AUGUSTUS	CDS	8184024	8184505	.	-	2	ID=AsAtg6680.t1.cds;Parent=AsAtg6680.t1
Asue_scaffold2	AUGUSTUS	CDS	8184600	8184693	.	-	0	ID=AsAtg6680.t1.cds;Parent=AsAtg6680.t1
Asue_scaffold2	AUGUSTUS	CDS	8184835	8184921	.	-	0	ID=AsAtg6680.t1.cds;Parent=AsAtg6680.t1
Asue_scaffold2	AUGUSTUS	CDS	8185060	8185125	.	-	0	ID=AsAtg6680.t1.cds;Parent=AsAtg6680.t1
Asue_scaffold2	AUGUSTUS	CDS	8185215	8185277	.	-	0	ID=AsAtg6680.t1.cds;Parent=AsAtg6680.t1
Asue_scaffold2	AUGUSTUS	CDS	8185412	8185468	.	-	0	ID=AsAtg6680.t1.cds;Parent=AsAtg6680.t1
Asue_scaffold2	AUGUSTUS	CDS	8185558	8185646	.	-	2	ID=AsAtg6680.t1.cds;Parent=AsAtg6680.t1
Asue_scaffold2	AUGUSTUS	CDS	8185737	8185785	.	-	0	ID=AsAtg6680.t1.cds;Parent=AsAtg6680.t1
Asue_scaffold2	AUGUSTUS	CDS	8185883	8185956	.	-	2	ID=AsAtg6680.t1.cds;Parent=AsAtg6680.t1
Asue_scaffold2	AUGUSTUS	CDS	8186263	8186290	.	-	0	ID=AsAtg6680.t1.cds;Parent=AsAtg6680.t1
Asue_scaffold2	AUGUSTUS	CDS	8186540	8187790	.	-	0	ID=AsAtg6680.t1.cds;Parent=AsAtg6680.t1
Asue_scaffold2	AUGUSTUS	exon	8184024	8184505	.	-	.	ID=AsAtg6680.t1.exon1;Parent=AsAtg6680.t1
Asue_scaffold2	AUGUSTUS	exon	8184600	8184693	.	-	.	ID=AsAtg6680.t1.exon2;Parent=AsAtg6680.t1
Asue_scaffold2	AUGUSTUS	exon	8184835	8184921	.	-	.	ID=AsAtg6680.t1.exon3;Parent=AsAtg6680.t1
Asue_scaffold2	AUGUSTUS	exon	8185060	8185125	.	-	.	ID=AsAtg6680.t1.exon4;Parent=AsAtg6680.t1
Asue_scaffold2	AUGUSTUS	exon	8185215	8185277	.	-	.	ID=AsAtg6680.t1.exon5;Parent=AsAtg6680.t1
Asue_scaffold2	AUGUSTUS	exon	8185412	8185468	.	-	.	ID=AsAtg6680.t1.exon6;Parent=AsAtg6680.t1
Asue_scaffold2	AUGUSTUS	exon	8185558	8185646	.	-	.	ID=AsAtg6680.t1.exon7;Parent=AsAtg6680.t1
Asue_scaffold2	AUGUSTUS	exon	8185737	8185785	.	-	.	ID=AsAtg6680.t1.exon8;Parent=AsAtg6680.t1
Asue_scaffold2	AUGUSTUS	exon	8185883	8185956	.	-	.	ID=AsAtg6680.t1.exon9;Parent=AsAtg6680.t1
Asue_scaffold2	AUGUSTUS	exon	8186263	8186290	.	-	.	ID=AsAtg6680.t1.exon10;Parent=AsAtg6680.t1
Asue_scaffold2	AUGUSTUS	exon	8186540	8187790	.	-	.	ID=AsAtg6680.t1.exon11;Parent=AsAtg6680.t1
###
# start gene g6681
# protein sequence = [MYYNTLQEYCSGRNLAKHIERNGGKLPKDDVRSFANEILLGLKYIHEEKIIHCDIKPKNISLVYENNRFGSVGGFSAK
# IAGFGKEIKKWSVEYGEGLGHMRGERVWSEFGKLDWEGWKTLIGESGIVPNIPDYLSDKAKDFSQSVWRETLLRGGVLIVCSNMGSLNGLTKRRKKMT
# FMMK]
# Evidence for and against this transcript:
# % of transcript supported by hints (any source): 20
# CDS exons: 1/2
#      P:   1 
# CDS introns: 0/1
# 5'UTR exons and introns: 0/1
# 3'UTR exons and introns: 0/1
# hint groups fully obeyed: 0
# incompatible hint groups: 1
#      P:   1 (AT2G18530.1)
# end gene g6681
Asue_scaffold2	AUGUSTUS	gene	8192510	8193389	.	+	.	ID=AsAtg6681
Asue_scaffold2	AUGUSTUS	mRNA	8192510	8193389	.	+	.	ID=AsAtg6681.t1;Parent=AsAtg6681
Asue_scaffold2	AUGUSTUS	CDS	8192556	8192859	.	+	0	ID=AsAtg6681.t1.cds;Parent=AsAtg6681.t1
Asue_scaffold2	AUGUSTUS	CDS	8192962	8193200	.	+	2	ID=AsAtg6681.t1.cds;Parent=AsAtg6681.t1
Asue_scaffold2	AUGUSTUS	exon	8192556	8192859	.	+	.	ID=AsAtg6681.t1.exon1;Parent=AsAtg6681.t1
Asue_scaffold2	AUGUSTUS	exon	8192962	8193200	.	+	.	ID=AsAtg6681.t1.exon2;Parent=AsAtg6681.t1
###
# start gene g6682
# protein sequence = [MQQTMSRCRILPLSIFLCFVSLFFCTESFTHQNGVVPSFDPSYSSPLLVKKDQRTSVVATEFGNISAVQIGDGYHIQF
# ITLEPNALLLPLLLHSDMVFFVHTVFYVHSNEKLRVYAIFNVGKCLNDPCLGAYSSVRDLLLGFDDRTLRSAFAVPEDILRKIRDATKPPLIVNALPR
# NRTQGLEEDKWQSRLVRLFVSVEDVTDHLAMKPIVDTNKKKSRTFNVFEEDPDFENNNGRSIVVDEKDLDALKGSRFGVFMVNLTKGSMIGPHWNPSA
# CEISIVLEGEGMVRVVNQQSLSSCKNDRKSESFMVEEGDVFVVPKFHPMAQMSFENSSFVFMGFSTSAKTNHPQFLVGQSSVLKVLDRDVVAVSFNLS
# NETIKGLLKAQKESVIFECASCAEGELSKLMREIEERKRREEEEIERRRKEEEEARKREEAKKREEEEAKRREEEKRRREEEETERKKREEEEARKRE
# EERKREEEEAKRREEERKKREEEAEQARKREEEREKEEEMAKKREEERQRKEREEVERKRREVQERKRREEEARKREEERKREEEMAKRREQERQRKE
# REEVERKRREEQERKRREEEARKREEERKREEEMAKRREQERQRKEREEVERKIREEQERKREEEMAKRREQERQKKEREEMERKKREEEARKREEEM
# AKIREEERRRKEREDVERKRREEEAMRREEERKREEEAAKRAEEERRKKEEEEEKRRWPPQPKPPEEI]
# Evidence for and against this transcript:
# % of transcript supported by hints (any source): 0
# CDS exons: 0/4
# CDS introns: 0/3
# 5'UTR exons and introns: 0/1
# 3'UTR exons and introns: 0/1
# hint groups fully obeyed: 0
# incompatible hint groups: 0
# end gene g6682
Asue_scaffold2	AUGUSTUS	gene	8194611	8197695	.	-	.	ID=AsAtg6682
Asue_scaffold2	AUGUSTUS	mRNA	8194611	8197695	.	-	.	ID=AsAtg6682.t1;Parent=AsAtg6682
Asue_scaffold2	AUGUSTUS	CDS	8194865	8196283	.	-	0	ID=AsAtg6682.t1.cds;Parent=AsAtg6682.t1
Asue_scaffold2	AUGUSTUS	CDS	8196381	8196710	.	-	0	ID=AsAtg6682.t1.cds;Parent=AsAtg6682.t1
Asue_scaffold2	AUGUSTUS	CDS	8196806	8196954	.	-	2	ID=AsAtg6682.t1.cds;Parent=AsAtg6682.t1
Asue_scaffold2	AUGUSTUS	CDS	8197356	8197662	.	-	0	ID=AsAtg6682.t1.cds;Parent=AsAtg6682.t1
Asue_scaffold2	AUGUSTUS	exon	8194865	8196283	.	-	.	ID=AsAtg6682.t1.exon1;Parent=AsAtg6682.t1
Asue_scaffold2	AUGUSTUS	exon	8196381	8196710	.	-	.	ID=AsAtg6682.t1.exon2;Parent=AsAtg6682.t1
Asue_scaffold2	AUGUSTUS	exon	8196806	8196954	.	-	.	ID=AsAtg6682.t1.exon3;Parent=AsAtg6682.t1
Asue_scaffold2	AUGUSTUS	exon	8197356	8197662	.	-	.	ID=AsAtg6682.t1.exon4;Parent=AsAtg6682.t1
###
# start gene g6683
# protein sequence = [MRVKVNYLLKDKSLMFSLLDKKHHQSFESXXXXXXXXXXXXXXXXXXXXXXXHNLLLISQLYPNVYTPLVPQQGGEAK
# PTRRRKRKSKSVVVAEEGENGGNGWFRKRKLSDEQVRMLEISFEDDHKLESERKDRLASELGLDPRQVAVWFQNRRARWKNKRVEDEYTKLKNAYETT
# VVEKCRLDSEVIHLKEQLYEAEREIQRLAKRVEGTLSNSPISSSVTIEANHTTPFFGDYDIGFDGEADENLLYSPDYIDGLDWMSQFM]
# Evidence for and against this transcript:
# % of transcript supported by hints (any source): 55.6
# CDS exons: 3/4
#      P:   3 
# CDS introns: 2/3
#      P:   2 
# 5'UTR exons and introns: 0/1
# 3'UTR exons and introns: 0/1
# hint groups fully obeyed: 3
#      P:   3 
# incompatible hint groups: 4
#      P:   4 (AT2G18550.1,TRINITY_GG_13_c1355_g1_i1)
# end gene g6683
Asue_scaffold2	AUGUSTUS	gene	8202250	8205045	.	-	.	ID=AsAtg6683
Asue_scaffold2	AUGUSTUS	mRNA	8202250	8205045	.	-	.	ID=AsAtg6683.t1;Parent=AsAtg6683
Asue_scaffold2	AUGUSTUS	CDS	8202313	8202549	.	-	0	ID=AsAtg6683.t1.cds;Parent=AsAtg6683.t1
Asue_scaffold2	AUGUSTUS	CDS	8203197	8203534	.	-	2	ID=AsAtg6683.t1.cds;Parent=AsAtg6683.t1
Asue_scaffold2	AUGUSTUS	CDS	8203776	8203937	.	-	2	ID=AsAtg6683.t1.cds;Parent=AsAtg6683.t1
Asue_scaffold2	AUGUSTUS	CDS	8204907	8204964	.	-	0	ID=AsAtg6683.t1.cds;Parent=AsAtg6683.t1
Asue_scaffold2	AUGUSTUS	exon	8202313	8202549	.	-	.	ID=AsAtg6683.t1.exon1;Parent=AsAtg6683.t1
Asue_scaffold2	AUGUSTUS	exon	8203197	8203534	.	-	.	ID=AsAtg6683.t1.exon2;Parent=AsAtg6683.t1
Asue_scaffold2	AUGUSTUS	exon	8203776	8203937	.	-	.	ID=AsAtg6683.t1.exon3;Parent=AsAtg6683.t1
Asue_scaffold2	AUGUSTUS	exon	8204907	8204964	.	-	.	ID=AsAtg6683.t1.exon4;Parent=AsAtg6683.t1
###
# start gene g6684
# protein sequence = [MEHPHVLLVASPGLGHLIPALELGNRLSFVLNVHVTILAITSGSSSLTETETIHTAAARGTYARNEVHGSCAVKSMKQ
# KPTVMIVDFFGTALLSITDVGVTSKYVYIPSHAWFLALIVYLPVLDKVMEGAYVDIKEPMKIPGCKPVGPKELLDTMLDRSDQQYRDCVQIGLEVPMS
# DGVLVNTWGELQGKTLAALREDIDLNRVIKVPVYPIGPIVRTNVLIEKPNSTFEWLDKQEERSVVYVCLGSGGTLSFEQTMELAWGLELSCQSFLWVL
# RKPPSYLGASSKDDDQVSDGLPEGFLDRTRGVGLVVTQWAPQVEILSHRXXXXXXXXXXXXXXXXXXXXXXXXXXXXXXXXXXXXXXXLTEEIGMAIR
# TSELPSKKVISREEVASLVKRIVAEEDKEGRKIKTKAEEVRVSSERAWTHGGSSHSSLFEWAKRCGLVS]
# Evidence for and against this transcript:
# % of transcript supported by hints (any source): 20
# CDS exons: 1/2
#      P:   1 
# CDS introns: 0/1
# 5'UTR exons and introns: 0/1
# 3'UTR exons and introns: 0/1
# hint groups fully obeyed: 0
# incompatible hint groups: 2
#      E:   1 
#      P:   1 (TRINITY_GG_13_c2399_g1_i1)
# end gene g6684
Asue_scaffold2	AUGUSTUS	gene	8211930	8213703	.	+	.	ID=AsAtg6684
Asue_scaffold2	AUGUSTUS	mRNA	8211930	8213703	.	+	.	ID=AsAtg6684.t1;Parent=AsAtg6684
Asue_scaffold2	AUGUSTUS	CDS	8212074	8212257	.	+	0	ID=AsAtg6684.t1.cds;Parent=AsAtg6684.t1
Asue_scaffold2	AUGUSTUS	CDS	8212341	8213482	.	+	2	ID=AsAtg6684.t1.cds;Parent=AsAtg6684.t1
Asue_scaffold2	AUGUSTUS	exon	8212074	8212257	.	+	.	ID=AsAtg6684.t1.exon1;Parent=AsAtg6684.t1
Asue_scaffold2	AUGUSTUS	exon	8212341	8213482	.	+	.	ID=AsAtg6684.t1.exon2;Parent=AsAtg6684.t1
###
# start gene g6685
# protein sequence = [MDQPHALLVASPGLGHLIPILELGNRLSSVLNIHVTILAVTSGSSSPTETEAIHAAAARTICQITEIPSVDVDNLVEP
# DATIFTKMVVKMRAMKPAVRDAVKLMKRKPTVMIVDFLGTELMSVADDVGMTAKYVYVPTHAWFLAVMVYLPVLDTVVEGEYVDIKEPLKIPGCKPVG
# PKELMETMLDRSGQQYKECVRAGLEVPMSDGVLVNTWEELQGNTLAALREDEELSRVMKVPVYPIGPIVRTNQHVDKPNSIFEWLDEQRERSVVFVCL
# GSGGTLTFEQTVELALGLELSGQRFVWVLRRPASYLGAISSDDEQVSASLPEGFLDRTRGVGIVVTQWAPQDTKLSRVDRWGIITGRRLQCLSTTMNI
# KSGTIYGISISLIIINLATMMQRADEKLIPSTAKELKEAFHAKLSDIGLLSFIRNIVQGLASPLAGLFSISYDRPTVFAFGSFFWVSSTVATGVSRYF
# IQVTLGVAFNGVGHAIVYPVLQSIIADSFKESSRGFGFGLWNLIGTVGGIGGTVVPTVMAGHDFFGISGWRCAFILSATLSTIVGILVFFFVSDPREK
# KTSSVIVHHDDQHERDENNGATMMESPSSSVWKESWVAIKDVTKLRTFQIIVLQGIVGSVPWNAMLFWTMWFELIGFDHNQAALLNGIFATGQAIGSL
# VGGIIADKMSRVFPNSGRLICAQFSVFMGAMFSIVLLRMIPQSVNSFYIFLVTLFLMGLTITWCGPAINSPILAEIVPAKHRTMVYAFDRALEVTFSS
# FGAPLVGIMSEKLFGFDAKGIDHVNDSGREAEALGKGIMWMMALPFGLCCLCYTPLHFLFRKDRKIDRTTSSREVEMA]
# Evidence for and against this transcript:
# % of transcript supported by hints (any source): 53.8
# CDS exons: 4/6
#      P:   4 
# CDS introns: 3/5
#      P:   3 
# 5'UTR exons and introns: 0/1
# 3'UTR exons and introns: 0/1
# hint groups fully obeyed: 0
# incompatible hint groups: 2
#      E:   1 
#      P:   1 (AT2G18590.1)
# end gene g6685
Asue_scaffold2	AUGUSTUS	gene	8216040	8225524	.	+	.	ID=AsAtg6685
Asue_scaffold2	AUGUSTUS	mRNA	8216040	8225524	.	+	.	ID=AsAtg6685.t1;Parent=AsAtg6685
Asue_scaffold2	AUGUSTUS	CDS	8216089	8217123	.	+	0	ID=AsAtg6685.t1.cds;Parent=AsAtg6685.t1
Asue_scaffold2	AUGUSTUS	CDS	8221273	8221355	.	+	0	ID=AsAtg6685.t1.cds;Parent=AsAtg6685.t1
Asue_scaffold2	AUGUSTUS	CDS	8222827	8223124	.	+	1	ID=AsAtg6685.t1.cds;Parent=AsAtg6685.t1
Asue_scaffold2	AUGUSTUS	CDS	8223890	8224221	.	+	0	ID=AsAtg6685.t1.cds;Parent=AsAtg6685.t1
Asue_scaffold2	AUGUSTUS	CDS	8224320	8224501	.	+	1	ID=AsAtg6685.t1.cds;Parent=AsAtg6685.t1
Asue_scaffold2	AUGUSTUS	CDS	8224799	8225397	.	+	2	ID=AsAtg6685.t1.cds;Parent=AsAtg6685.t1
Asue_scaffold2	AUGUSTUS	exon	8216089	8217123	.	+	.	ID=AsAtg6685.t1.exon1;Parent=AsAtg6685.t1
Asue_scaffold2	AUGUSTUS	exon	8221273	8221355	.	+	.	ID=AsAtg6685.t1.exon2;Parent=AsAtg6685.t1
Asue_scaffold2	AUGUSTUS	exon	8222827	8223124	.	+	.	ID=AsAtg6685.t1.exon3;Parent=AsAtg6685.t1
Asue_scaffold2	AUGUSTUS	exon	8223890	8224221	.	+	.	ID=AsAtg6685.t1.exon4;Parent=AsAtg6685.t1
Asue_scaffold2	AUGUSTUS	exon	8224320	8224501	.	+	.	ID=AsAtg6685.t1.exon5;Parent=AsAtg6685.t1
Asue_scaffold2	AUGUSTUS	exon	8224799	8225397	.	+	.	ID=AsAtg6685.t1.exon6;Parent=AsAtg6685.t1
###
# start gene g6686
# protein sequence = [MIGLFKVKEKQREESQSNNGRGASTVKKQSAGELRLHKDISELNLPKSCKISFPNGKNDLMNFEVTIKPDEGYYLSGN
# FVFSFQVSNMYPHEAPKVKCKTKVYHPNIDLEGNVCLNILREDWKPVLNINTVIYGLFHLFTEPNYEDPLNHEAAAVLRDNPKTFEYNVRRAMMGGQV
# GQTSFPRCM]
# Evidence for and against this transcript:
# % of transcript supported by hints (any source): 76.9
# CDS exons: 5/5
#      P:   5 
# CDS introns: 4/4
#      E:   4 
#      P:   4 
# 5'UTR exons and introns: 1/3
#      E:   1 
#      P:   1 
# 3'UTR exons and introns: 0/1
# hint groups fully obeyed: 10
#      E:   5 
#      P:   5 
# incompatible hint groups: 6
#      P:   6 (AT2G18600.1,TRINITY_GG_13_c670_g1_i1)
# end gene g6686
Asue_scaffold2	AUGUSTUS	gene	8225675	8227485	.	-	.	ID=AsAtg6686
Asue_scaffold2	AUGUSTUS	mRNA	8225675	8227485	.	-	.	ID=AsAtg6686.t1;Parent=AsAtg6686
Asue_scaffold2	AUGUSTUS	CDS	8225868	8226005	.	-	0	ID=AsAtg6686.t1.cds;Parent=AsAtg6686.t1
Asue_scaffold2	AUGUSTUS	CDS	8226101	8226217	.	-	0	ID=AsAtg6686.t1.cds;Parent=AsAtg6686.t1
Asue_scaffold2	AUGUSTUS	CDS	8226303	8226381	.	-	1	ID=AsAtg6686.t1.cds;Parent=AsAtg6686.t1
Asue_scaffold2	AUGUSTUS	CDS	8226475	8226583	.	-	2	ID=AsAtg6686.t1.cds;Parent=AsAtg6686.t1
Asue_scaffold2	AUGUSTUS	CDS	8226985	8227099	.	-	0	ID=AsAtg6686.t1.cds;Parent=AsAtg6686.t1
Asue_scaffold2	AUGUSTUS	exon	8225868	8226005	.	-	.	ID=AsAtg6686.t1.exon1;Parent=AsAtg6686.t1
Asue_scaffold2	AUGUSTUS	exon	8226101	8226217	.	-	.	ID=AsAtg6686.t1.exon2;Parent=AsAtg6686.t1
Asue_scaffold2	AUGUSTUS	exon	8226303	8226381	.	-	.	ID=AsAtg6686.t1.exon3;Parent=AsAtg6686.t1
Asue_scaffold2	AUGUSTUS	exon	8226475	8226583	.	-	.	ID=AsAtg6686.t1.exon4;Parent=AsAtg6686.t1
Asue_scaffold2	AUGUSTUS	exon	8226985	8227099	.	-	.	ID=AsAtg6686.t1.exon5;Parent=AsAtg6686.t1
###
# start gene g6687
# protein sequence = [MMGGKSSKSKKNVEFGSPSTPVQIKINSEYTEHLSSYERACSEDPKLESFDSALHERTNRVINKLASGVEIKSLSFDS
# LREVTQCLLDMNQDVVKVILQDKEDIWNNQDLFSLVNLYFESTAKTMDFCSELENCLNRARRSQVIIQFAVNQFEEENEDKENRKYEKTLEELKRFKV
# AGEPFTKEFFALFDLVYKQQVMMLEELHKLKRKLDKRLRNIKTWRRVSNMVFVTAFVSVLIFSVVAAAVAAPPVVAAIAGALAVPVGSVGKWCNTLWT
# KYEKVVRGQKEIITSIRIGTYISVKEMDNISILVRKVEVEIESLLKKAEFAITEEKEVRLAIDEIKKKLDVFTETIEELGEHAGKYCSDVTKARTVIL
# QRIIRYPAGSPKDEAPWTEMM]
# Evidence for and against this transcript:
# % of transcript supported by hints (any source): 42.9
# CDS exons: 2/2
#      P:   2 
# CDS introns: 1/1
#      E:   1 
#      P:   1 
# 5'UTR exons and introns: 0/3
# 3'UTR exons and introns: 0/1
# hint groups fully obeyed: 2
#      E:   1 
#      P:   1 
# incompatible hint groups: 4
#      P:   4 (TRINITY_GG_13_c764_g1_i1,AT2G18630.1)
# end gene g6687
Asue_scaffold2	AUGUSTUS	gene	8233320	8235254	.	+	.	ID=AsAtg6687
Asue_scaffold2	AUGUSTUS	mRNA	8233320	8235254	.	+	.	ID=AsAtg6687.t1;Parent=AsAtg6687
Asue_scaffold2	AUGUSTUS	CDS	8233674	8234839	.	+	0	ID=AsAtg6687.t1.cds;Parent=AsAtg6687.t1
Asue_scaffold2	AUGUSTUS	CDS	8235001	8235016	.	+	1	ID=AsAtg6687.t1.cds;Parent=AsAtg6687.t1
Asue_scaffold2	AUGUSTUS	exon	8233674	8234839	.	+	.	ID=AsAtg6687.t1.exon1;Parent=AsAtg6687.t1
Asue_scaffold2	AUGUSTUS	exon	8235001	8235016	.	+	.	ID=AsAtg6687.t1.exon2;Parent=AsAtg6687.t1
###
# start gene g6688
# protein sequence = [MNKILPEMKSTQNLISSSPPPPLIPLKSNTSLSNLNSKITPNILLIIIILSIIFFISGLLHILVKFLLTPSRQSREDY
# FDNVTALQGQLQQLFNLHDSGVDQSLIDTLPVFHYKSIVGLKISPFDCPVCLCEFETEDKLRLLPKCSHAFHVECIDTWLLSHSTCPLCRSNLLSGFS
# SHHNLSSSYLLVLESEQSSRDMVPVLESNSQLGYDVNNDSESTRIRSGRKSCDPDGDMDGLDEKVVPLEVKLGKFRNIDHVGEGSDQKKNSISGNSKN
# VDGRRCLSMGSYEYIMDQEATLKVHVSTKKLSGKDRVPSHRTVMSECGFDPTVKGIEKSVVERESFSLSKIWLRGKKEKQKGTSARDSDCSFVSSSSL
# RFPNHRIPPEESLKSENSESLETKTPSFARRTMHWLAGRQNKIVQPSTSNV]
# Evidence for and against this transcript:
# % of transcript supported by hints (any source): 33.3
# CDS exons: 1/1
#      P:   1 
# CDS introns: 0/0
# 5'UTR exons and introns: 0/1
# 3'UTR exons and introns: 0/1
# hint groups fully obeyed: 0
# incompatible hint groups: 3
#      P:   3 (TRINITY_GG_13_c2245_g1_i1,AT2G18650.1)
# end gene g6688
Asue_scaffold2	AUGUSTUS	gene	8239131	8240825	.	-	.	ID=AsAtg6688
Asue_scaffold2	AUGUSTUS	mRNA	8239131	8240825	.	-	.	ID=AsAtg6688.t1;Parent=AsAtg6688
Asue_scaffold2	AUGUSTUS	CDS	8239358	8240629	.	-	0	ID=AsAtg6688.t1.cds;Parent=AsAtg6688.t1
Asue_scaffold2	AUGUSTUS	exon	8239358	8240629	.	-	.	ID=AsAtg6688.t1.exon1;Parent=AsAtg6688.t1
###
# start gene g6689
# protein sequence = [MIKMVVKFVVVMIVFAQILAPIAEAAQGKAVYYDPPYTRSACYGTQRETLVVGVRNNLWQNGRACGRRYRVRCIGATY
# NFDRACTGRTVDVKVVDFCREPCNGDLNLSRDAFRVIANTDAGNIRVVYTPI]
# Evidence for and against this transcript:
# % of transcript supported by hints (any source): 57.1
# CDS exons: 2/3
#      P:   2 
# CDS introns: 2/2
#      E:   2 
#      P:   1 
# 5'UTR exons and introns: 0/1
# 3'UTR exons and introns: 0/1
# hint groups fully obeyed: 3
#      E:   2 
#      P:   1 
# incompatible hint groups: 1
#      P:   1 (AT2G18660.1)
# end gene g6689
Asue_scaffold2	AUGUSTUS	gene	8243440	8244185	.	-	.	ID=AsAtg6689
Asue_scaffold2	AUGUSTUS	mRNA	8243440	8244185	.	-	.	ID=AsAtg6689.t1;Parent=AsAtg6689
Asue_scaffold2	AUGUSTUS	CDS	8243526	8243532	.	-	1	ID=AsAtg6689.t1.cds;Parent=AsAtg6689.t1
Asue_scaffold2	AUGUSTUS	CDS	8243654	8243924	.	-	2	ID=AsAtg6689.t1.cds;Parent=AsAtg6689.t1
Asue_scaffold2	AUGUSTUS	CDS	8244046	8244160	.	-	0	ID=AsAtg6689.t1.cds;Parent=AsAtg6689.t1
Asue_scaffold2	AUGUSTUS	exon	8243526	8243532	.	-	.	ID=AsAtg6689.t1.exon1;Parent=AsAtg6689.t1
Asue_scaffold2	AUGUSTUS	exon	8243654	8243924	.	-	.	ID=AsAtg6689.t1.exon2;Parent=AsAtg6689.t1
Asue_scaffold2	AUGUSTUS	exon	8244046	8244160	.	-	.	ID=AsAtg6689.t1.exon3;Parent=AsAtg6689.t1
###
# start gene g6690
# protein sequence = [MPPTNNYRISGEPPSTTPSPPPPKPKTRILSLFLVGVIMFSIFFLFLVLIGIASVLXXXXXXXXXXRHHRRRRRNRRQ
# ESSDGLSSRFVKKLPQFKFSEPSTYTRYESDCVVCFDGFRQGQWCRNLPGCGHVFHRKCVDTWLLKASTCPICRARVRLWEEDPQEGELWRCFGHRRS
# SLLDL]
# Evidence for and against this transcript:
# % of transcript supported by hints (any source): 33.3
# CDS exons: 1/1
#      P:   1 
# CDS introns: 0/0
# 5'UTR exons and introns: 0/1
# 3'UTR exons and introns: 0/1
# hint groups fully obeyed: 0
# incompatible hint groups: 1
#      P:   1 (AT2G18670.1)
# end gene g6690
Asue_scaffold2	AUGUSTUS	gene	8245720	8246479	.	+	.	ID=AsAtg6690
Asue_scaffold2	AUGUSTUS	mRNA	8245720	8246479	.	+	.	ID=AsAtg6690.t1;Parent=AsAtg6690
Asue_scaffold2	AUGUSTUS	CDS	8245758	8246303	.	+	0	ID=AsAtg6690.t1.cds;Parent=AsAtg6690.t1
Asue_scaffold2	AUGUSTUS	exon	8245758	8246303	.	+	.	ID=AsAtg6690.t1.exon1;Parent=AsAtg6690.t1
###
# start gene g6691
# protein sequence = [MDRFSFLNVIMEVAGILNESRKLFLKNKKLMFSVLVFPLLLNCLVYLFNAIAIKPEITNLILESSLLPMTDPNTPEFA
# AHLMRVFVDFRQFVNSLYIFIAVSSIINLLSTLVMVHASALTHKDDSFEIKDFPILTLKYWKGPLVTNFYIVLFSLGYWFLFFIVLFSIVFFSTKLDS
# LAAKSRALFIVFAVFESYLAIVWNLSMVISILEDTYGIQALGKAAKIVKGMKPKLFLLNIFFGLLSFGLVQILRLVDWSSSFSVTLTTGLVLMSSVFV
# VRMFQLVTYTVAYFQCKSLQGQDSLRDVEYTKLSSTTLMGGLP]
# Evidence for and against this transcript:
# % of transcript supported by hints (any source): 33.3
# CDS exons: 1/1
#      P:   1 
# CDS introns: 0/0
# 5'UTR exons and introns: 0/1
# 3'UTR exons and introns: 0/1
# hint groups fully obeyed: 0
# incompatible hint groups: 3
#      P:   3 (TRINITY_GG_13_c1206_g2_i1,AT2G18680.1)
# end gene g6691
Asue_scaffold2	AUGUSTUS	gene	8246910	8248039	.	+	.	ID=AsAtg6691
Asue_scaffold2	AUGUSTUS	mRNA	8246910	8248039	.	+	.	ID=AsAtg6691.t1;Parent=AsAtg6691
Asue_scaffold2	AUGUSTUS	CDS	8246980	8247933	.	+	0	ID=AsAtg6691.t1.cds;Parent=AsAtg6691.t1
Asue_scaffold2	AUGUSTUS	exon	8246980	8247933	.	+	.	ID=AsAtg6691.t1.exon1;Parent=AsAtg6691.t1
###
# start gene g6692
# protein sequence = [MARFSFLNVVKDVVAILNESRKLFLKNKKLMFSVLVFPLLLNCLVYFLNIFVIVPEITNLILEASLLPSTDPTSPEYA
# ARLMRVFTDFRQFVGSSYIFAAVSSIINLFSVLVIVHASAITLKDENFNIKDFPVLSLKSWKGPLVTYFYIALFSLGFGFLFFIILCPILLFSIKSGS
# VENIGFLAVEAGVLLIIFTVSQSYFAIYWNLSMVISILEESYGFQALGKAAKIVKGMKTKLFLLNLFFGLLASGLAQILQLINMGRSLAVTLTTGFVL
# VCLVFAVRMFQLVTYTVAYFQCKSLQGRDVESLRDVEYMALSSTTLTE]
# Evidence for and against this transcript:
# % of transcript supported by hints (any source): 33.3
# CDS exons: 1/1
#      P:   1 
# CDS introns: 0/0
# 5'UTR exons and introns: 0/1
# 3'UTR exons and introns: 0/1
# hint groups fully obeyed: 0
# incompatible hint groups: 3
#      P:   3 (TRINITY_GG_13_c1206_g1_i1,AT2G18690.1)
# end gene g6692
Asue_scaffold2	AUGUSTUS	gene	8249900	8251043	.	+	.	ID=AsAtg6692
Asue_scaffold2	AUGUSTUS	mRNA	8249900	8251043	.	+	.	ID=AsAtg6692.t1;Parent=AsAtg6692
Asue_scaffold2	AUGUSTUS	CDS	8249943	8250911	.	+	0	ID=AsAtg6692.t1.cds;Parent=AsAtg6692.t1
Asue_scaffold2	AUGUSTUS	exon	8249943	8250911	.	+	.	ID=AsAtg6692.t1.exon1;Parent=AsAtg6692.t1
###
# start gene g6693
# protein sequence = [MSPESWKDQLSLVSADDYRIMGRNRIPNAVTKLSGLETDDPNGGAWVTKPKRIVVSNQLPLRAHRDISSNKWCFEFDN
# DSLYLQLKDGFPPETEVVYVGSLNADVLPSEQEDVSQFLLEKFQCVPTFLPSDLLNKYYHGFCKHYLWPIFHYLLPMTQAQGSLFDRSNWRAYTTVNK
# IFADKIFEVLNPDDDYVWIHDYHLMILPTFLRNRFHRIKLGIFLHSPFPSSEIYRTLPVRDEILKGFLNCDLVGFHTFDYARHFLSCCSRMLGLDYES
# KRGYIGLEYFGRTVSIKILPVGIHMGQIESIKASEKTAEKVKRLRERFKGNIVMLGVDDLDMFKGISLKFWAMGQLLEQNEELRGKVVLVQITNPARS
# SGKDVQDVEKQINLIADEINSKFGRPGGYKPIVFINGPVSTLDKVAYYAISECVVVNAVRDGMNLVPYKYTVTRQGSPALDAALGFGEDDVRKSVIIV
# SEFIGCSPSLSGAIRVNPWNIDAVTNAMSSAMTMSDKEKNLRHQKHHKYISSHNVAYWARSYDQDLQRACKDHYNKRFWGVGFGLFFKVVALDPNFRR
# LCGETIVPAYRRSSSRLILLDYDGTMMDQDTLDKRPSDDLISLLNRLCDDPSNLVFIVSGRGKDPLSKWFDSCPNLGISAEHGYFTRWNSNSPWETSE
# LPADLSWKKIAKPVMNHYMEATDGSFIEEKESAMVWHHQEADHSFGSWQAKELLDHLESVLTNEPVVVKRGQHIVEVKPQGVSKGKVVEHLIATMRNT
# KGKRPDFLLCIGDDRSDEDMFDSIVKHQDVSSIGLEEVFACTVGQKPSKAKYYLDDTPSVIKMLEWLASASDGSKHEQQKKQSKFTFQQPMGQCRKKA]
# Evidence for and against this transcript:
# % of transcript supported by hints (any source): 71.4
# CDS exons: 3/3
#      P:   3 
# CDS introns: 2/2
#      E:   2 
#      P:   2 
# 5'UTR exons and introns: 0/1
# 3'UTR exons and introns: 0/1
# hint groups fully obeyed: 4
#      E:   2 
#      P:   2 
# incompatible hint groups: 6
#      P:   6 (TRINITY_GG_13_c479_g1_i1,AT2G18700.1)
# end gene g6693
Asue_scaffold2	AUGUSTUS	gene	8260960	8264126	.	+	.	ID=AsAtg6693
Asue_scaffold2	AUGUSTUS	mRNA	8260960	8264126	.	+	.	ID=AsAtg6693.t1;Parent=AsAtg6693
Asue_scaffold2	AUGUSTUS	CDS	8261132	8263095	.	+	0	ID=AsAtg6693.t1.cds;Parent=AsAtg6693.t1
Asue_scaffold2	AUGUSTUS	CDS	8263183	8263456	.	+	1	ID=AsAtg6693.t1.cds;Parent=AsAtg6693.t1
Asue_scaffold2	AUGUSTUS	CDS	8263538	8263888	.	+	0	ID=AsAtg6693.t1.cds;Parent=AsAtg6693.t1
Asue_scaffold2	AUGUSTUS	exon	8261132	8263095	.	+	.	ID=AsAtg6693.t1.exon1;Parent=AsAtg6693.t1
Asue_scaffold2	AUGUSTUS	exon	8263183	8263456	.	+	.	ID=AsAtg6693.t1.exon2;Parent=AsAtg6693.t1
Asue_scaffold2	AUGUSTUS	exon	8263538	8263888	.	+	.	ID=AsAtg6693.t1.exon3;Parent=AsAtg6693.t1
###
# start gene g6694
# protein sequence = [MITVSEXXXXXXXXXNFASLSRLNHKSSSRLRSSSLYKGSFFSVSTKTRRNTCKAKSWNLGLVINSRSSEASVFDPLG
# INPDETSGLSSIWESFVCLLSPSFESSSGNRRDKPSSGRGVAAAIEDSSIDFGDFFKGPLPGKFLKLLGFLALSRLGIYIPLGGVNREAFVGNLDQNS
# ILSTLDTFSGGGIGRLGICSLGIVPFINAQIVFQLLAQVYPKLQDLQKKEGEAGRKKILQYTRYASVGFAIVQAIGQVFYLRPYVNDFSTEWVVSSVT
# LLTLGSVLTTYIGERISDLKLGNGTSLLIFTSIISYLPASFGRTTAEALQEGNYTGLGTIVVSFLLLVLGIVYVQEAERKIPLNYASRYTSKAGGLQK
# SAYLPFKVNSAGVMPIIFSTSSLALPATLARFTGISALKNVAFALTPGGSFYLPTNILLIAFFNYYYTFLQLDPDDVSEQLKRQGASIPLVRPGKSTA
# LFIKTVLGRISVLGSAFLAVLAAGPAVVEQITHLTAFRGFAGTSVLILVGCATDTARKVQAEIISQKYKNIEFYELDKYDP]
# Evidence for and against this transcript:
# % of transcript supported by hints (any source): 84.6
# CDS exons: 6/6
#      P:   6 
# CDS introns: 5/5
#      E:   5 
#      P:   5 
# 5'UTR exons and introns: 0/1
# 3'UTR exons and introns: 0/1
# hint groups fully obeyed: 5
#      E:   5 
# incompatible hint groups: 1
#      P:   1 (AT2G18710.1)
# end gene g6694
Asue_scaffold2	AUGUSTUS	gene	8264267	8266615	.	-	.	ID=AsAtg6694
Asue_scaffold2	AUGUSTUS	mRNA	8264267	8266615	.	-	.	ID=AsAtg6694.t1;Parent=AsAtg6694
Asue_scaffold2	AUGUSTUS	CDS	8264355	8264585	.	-	0	ID=AsAtg6694.t1.cds;Parent=AsAtg6694.t1
Asue_scaffold2	AUGUSTUS	CDS	8264692	8264855	.	-	2	ID=AsAtg6694.t1.cds;Parent=AsAtg6694.t1
Asue_scaffold2	AUGUSTUS	CDS	8264943	8265156	.	-	0	ID=AsAtg6694.t1.cds;Parent=AsAtg6694.t1
Asue_scaffold2	AUGUSTUS	CDS	8265238	8265923	.	-	2	ID=AsAtg6694.t1.cds;Parent=AsAtg6694.t1
Asue_scaffold2	AUGUSTUS	CDS	8266006	8266163	.	-	1	ID=AsAtg6694.t1.cds;Parent=AsAtg6694.t1
Asue_scaffold2	AUGUSTUS	CDS	8266374	8266576	.	-	0	ID=AsAtg6694.t1.cds;Parent=AsAtg6694.t1
Asue_scaffold2	AUGUSTUS	exon	8264355	8264585	.	-	.	ID=AsAtg6694.t1.exon1;Parent=AsAtg6694.t1
Asue_scaffold2	AUGUSTUS	exon	8264692	8264855	.	-	.	ID=AsAtg6694.t1.exon2;Parent=AsAtg6694.t1
Asue_scaffold2	AUGUSTUS	exon	8264943	8265156	.	-	.	ID=AsAtg6694.t1.exon3;Parent=AsAtg6694.t1
Asue_scaffold2	AUGUSTUS	exon	8265238	8265923	.	-	.	ID=AsAtg6694.t1.exon4;Parent=AsAtg6694.t1
Asue_scaffold2	AUGUSTUS	exon	8266006	8266163	.	-	.	ID=AsAtg6694.t1.exon5;Parent=AsAtg6694.t1
Asue_scaffold2	AUGUSTUS	exon	8266374	8266576	.	-	.	ID=AsAtg6694.t1.exon6;Parent=AsAtg6694.t1
###
# start gene g6695
# protein sequence = [MKSVVMSKNKGLAEQDLSKLDVAQLHPLSPEVISRQATINIGTIGHVAHGKSTIVKAVSGVHTVKFKSELERNITIKL
# GYANAKIYKCEKCPRPVAYKSFGSGKEDNPSCDVSGHEKYKMKLLRHVSFVDCPGHDILMATMLNGAAIMDGALLIIAANETCPQPQTAEHLASVDMM
# HLKDIIIIQNKIDLIQENEAIKQHEDIQRFITNTNAEGAPIVPVSAQLKYNIDVLCEYIVKKIPLPVRDFVSPPRMIVIRSFDVNKPGSDYDGMKGGV
# AGGSILQGVLKVGHIIEIRPGITRKDENGDTKCTPIYTRITSLYAEQNELQFAVPGGLIGIGTSMDPTLTRGDRLVGQVLGEIGTLPDVYVELEVSFQ
# LLTRLIGVKTKETERQMRVSKLVKGEILMLNIGSMSTGAMVIGVKKDMVKVNLTLPVCTSIGEKVAISRRVDRHWRLIGRGQIEAGTTIFIPSPPSLA]
# Evidence for and against this transcript:
# % of transcript supported by hints (any source): 73.3
# CDS exons: 6/6
#      P:   6 
# CDS introns: 5/5
#      P:   5 
# 5'UTR exons and introns: 0/3
# 3'UTR exons and introns: 0/1
# hint groups fully obeyed: 0
# incompatible hint groups: 2
#      P:   2 (AT2G18720.1,AT2G18721.1)
# end gene g6695
Asue_scaffold2	AUGUSTUS	gene	8266866	8269295	.	-	.	ID=AsAtg6695
Asue_scaffold2	AUGUSTUS	mRNA	8266866	8269295	.	-	.	ID=AsAtg6695.t1;Parent=AsAtg6695
Asue_scaffold2	AUGUSTUS	CDS	8267045	8267614	.	-	0	ID=AsAtg6695.t1.cds;Parent=AsAtg6695.t1
Asue_scaffold2	AUGUSTUS	CDS	8267700	8267918	.	-	0	ID=AsAtg6695.t1.cds;Parent=AsAtg6695.t1
Asue_scaffold2	AUGUSTUS	CDS	8268004	8268231	.	-	0	ID=AsAtg6695.t1.cds;Parent=AsAtg6695.t1
Asue_scaffold2	AUGUSTUS	CDS	8268415	8268517	.	-	1	ID=AsAtg6695.t1.cds;Parent=AsAtg6695.t1
Asue_scaffold2	AUGUSTUS	CDS	8268594	8268762	.	-	2	ID=AsAtg6695.t1.cds;Parent=AsAtg6695.t1
Asue_scaffold2	AUGUSTUS	CDS	8268861	8268984	.	-	0	ID=AsAtg6695.t1.cds;Parent=AsAtg6695.t1
Asue_scaffold2	AUGUSTUS	exon	8267045	8267614	.	-	.	ID=AsAtg6695.t1.exon1;Parent=AsAtg6695.t1
Asue_scaffold2	AUGUSTUS	exon	8267700	8267918	.	-	.	ID=AsAtg6695.t1.exon2;Parent=AsAtg6695.t1
Asue_scaffold2	AUGUSTUS	exon	8268004	8268231	.	-	.	ID=AsAtg6695.t1.exon3;Parent=AsAtg6695.t1
Asue_scaffold2	AUGUSTUS	exon	8268415	8268517	.	-	.	ID=AsAtg6695.t1.exon4;Parent=AsAtg6695.t1
Asue_scaffold2	AUGUSTUS	exon	8268594	8268762	.	-	.	ID=AsAtg6695.t1.exon5;Parent=AsAtg6695.t1
Asue_scaffold2	AUGUSTUS	exon	8268861	8268984	.	-	.	ID=AsAtg6695.t1.exon6;Parent=AsAtg6695.t1
###
# start gene g6696
# protein sequence = [MDSPVSKTDASKEKFVASRPSTADSKTMRGCGLANLAWVGVDKVELRQRLMMPEYLRLAMRDCIKRKDSSAIPDHLLL
# PGGAVADMAPHAPMVVFINPNSGGRHGPVLKERLQQLMSEEQVFDLTEVKPHEFVRYGLGCLEKVAAEGDECAKECRARLRIMVAGGDGTVGWVLGCL
# GELNKDGKSQIPPVGVIPLGTGNDLSRSFGWGGSFPFAWRSAVKRTLHRASMGPVARLDSWKILVSMPSGEVVDPPYSLKPAEENELDQGLDAGIDAP
# PLAKAYEGVFYNYLSIGMDAQVAYGFHHLRNTKPYLAQGPISNKIIYSGFGCSQGWFCTPCVNDPGLRGLRNIMKIHIKKVNCSQWEEIPVPKNVRSI
# VALNLHSYGSGSHPWGNLKPEYLEKRGFVEAHCDDGLIEIFGFKQGWHASFVMAELISAKHIAQAAAVRFELRGGDWRDAFLQMDGEPWKQPMSTEYS
# TFVEIKKVPYQSLMINNE]
# Evidence for and against this transcript:
# % of transcript supported by hints (any source): 92
# CDS exons: 12/12
#      P:  12 
# CDS introns: 11/11
#      E:  11 
#      P:  11 
# 5'UTR exons and introns: 0/1
# 3'UTR exons and introns: 0/1
# hint groups fully obeyed: 23
#      E:  11 
#      P:  12 
# incompatible hint groups: 14
#      P:  14 (AT2G18730.1)
# end gene g6696
Asue_scaffold2	AUGUSTUS	gene	8270980	8274067	.	+	.	ID=AsAtg6696
Asue_scaffold2	AUGUSTUS	mRNA	8270980	8274067	.	+	.	ID=AsAtg6696.t1;Parent=AsAtg6696
Asue_scaffold2	AUGUSTUS	CDS	8271188	8271547	.	+	0	ID=AsAtg6696.t1.cds;Parent=AsAtg6696.t1
Asue_scaffold2	AUGUSTUS	CDS	8271868	8271990	.	+	0	ID=AsAtg6696.t1.cds;Parent=AsAtg6696.t1
Asue_scaffold2	AUGUSTUS	CDS	8272082	8272219	.	+	0	ID=AsAtg6696.t1.cds;Parent=AsAtg6696.t1
Asue_scaffold2	AUGUSTUS	CDS	8272303	8272388	.	+	0	ID=AsAtg6696.t1.cds;Parent=AsAtg6696.t1
Asue_scaffold2	AUGUSTUS	CDS	8272479	8272566	.	+	1	ID=AsAtg6696.t1.cds;Parent=AsAtg6696.t1
Asue_scaffold2	AUGUSTUS	CDS	8272673	8272748	.	+	0	ID=AsAtg6696.t1.cds;Parent=AsAtg6696.t1
Asue_scaffold2	AUGUSTUS	CDS	8272821	8272903	.	+	2	ID=AsAtg6696.t1.cds;Parent=AsAtg6696.t1
Asue_scaffold2	AUGUSTUS	CDS	8273009	8273079	.	+	0	ID=AsAtg6696.t1.cds;Parent=AsAtg6696.t1
Asue_scaffold2	AUGUSTUS	CDS	8273184	8273261	.	+	1	ID=AsAtg6696.t1.cds;Parent=AsAtg6696.t1
Asue_scaffold2	AUGUSTUS	CDS	8273348	8273435	.	+	1	ID=AsAtg6696.t1.cds;Parent=AsAtg6696.t1
Asue_scaffold2	AUGUSTUS	CDS	8273516	8273632	.	+	0	ID=AsAtg6696.t1.cds;Parent=AsAtg6696.t1
Asue_scaffold2	AUGUSTUS	CDS	8273708	8273866	.	+	0	ID=AsAtg6696.t1.cds;Parent=AsAtg6696.t1
Asue_scaffold2	AUGUSTUS	exon	8271188	8271547	.	+	.	ID=AsAtg6696.t1.exon1;Parent=AsAtg6696.t1
Asue_scaffold2	AUGUSTUS	exon	8271868	8271990	.	+	.	ID=AsAtg6696.t1.exon2;Parent=AsAtg6696.t1
Asue_scaffold2	AUGUSTUS	exon	8272082	8272219	.	+	.	ID=AsAtg6696.t1.exon3;Parent=AsAtg6696.t1
Asue_scaffold2	AUGUSTUS	exon	8272303	8272388	.	+	.	ID=AsAtg6696.t1.exon4;Parent=AsAtg6696.t1
Asue_scaffold2	AUGUSTUS	exon	8272479	8272566	.	+	.	ID=AsAtg6696.t1.exon5;Parent=AsAtg6696.t1
Asue_scaffold2	AUGUSTUS	exon	8272673	8272748	.	+	.	ID=AsAtg6696.t1.exon6;Parent=AsAtg6696.t1
Asue_scaffold2	AUGUSTUS	exon	8272821	8272903	.	+	.	ID=AsAtg6696.t1.exon7;Parent=AsAtg6696.t1
Asue_scaffold2	AUGUSTUS	exon	8273009	8273079	.	+	.	ID=AsAtg6696.t1.exon8;Parent=AsAtg6696.t1
Asue_scaffold2	AUGUSTUS	exon	8273184	8273261	.	+	.	ID=AsAtg6696.t1.exon9;Parent=AsAtg6696.t1
Asue_scaffold2	AUGUSTUS	exon	8273348	8273435	.	+	.	ID=AsAtg6696.t1.exon10;Parent=AsAtg6696.t1
Asue_scaffold2	AUGUSTUS	exon	8273516	8273632	.	+	.	ID=AsAtg6696.t1.exon11;Parent=AsAtg6696.t1
Asue_scaffold2	AUGUSTUS	exon	8273708	8273866	.	+	.	ID=AsAtg6696.t1.exon12;Parent=AsAtg6696.t1
###
# start gene g6697
# protein sequence = [MASTKVQRIMTQPINLIFRFLQSKARIQIWLFEQKDLRIEGRITGFDEYMNLVLDEAEEVSIKKNTRKPLGRILLKGD
# NITLMMNTGK]
# Evidence for and against this transcript:
# % of transcript supported by hints (any source): 38.5
# CDS exons: 0/6
# CDS introns: 5/5
#      E:   5 
# 5'UTR exons and introns: 0/1
# 3'UTR exons and introns: 0/1
# hint groups fully obeyed: 5
#      E:   5 
# incompatible hint groups: 0
# end gene g6697
Asue_scaffold2	AUGUSTUS	gene	8275440	8277037	.	+	.	ID=AsAtg6697
Asue_scaffold2	AUGUSTUS	mRNA	8275440	8277037	.	+	.	ID=AsAtg6697.t1;Parent=AsAtg6697
Asue_scaffold2	AUGUSTUS	CDS	8275511	8275552	.	+	0	ID=AsAtg6697.t1.cds;Parent=AsAtg6697.t1
Asue_scaffold2	AUGUSTUS	CDS	8275653	8275679	.	+	0	ID=AsAtg6697.t1.cds;Parent=AsAtg6697.t1
Asue_scaffold2	AUGUSTUS	CDS	8275779	8275841	.	+	0	ID=AsAtg6697.t1.cds;Parent=AsAtg6697.t1
Asue_scaffold2	AUGUSTUS	CDS	8276579	8276657	.	+	0	ID=AsAtg6697.t1.cds;Parent=AsAtg6697.t1
Asue_scaffold2	AUGUSTUS	CDS	8276745	8276790	.	+	2	ID=AsAtg6697.t1.cds;Parent=AsAtg6697.t1
Asue_scaffold2	AUGUSTUS	CDS	8276894	8276903	.	+	1	ID=AsAtg6697.t1.cds;Parent=AsAtg6697.t1
Asue_scaffold2	AUGUSTUS	exon	8275511	8275552	.	+	.	ID=AsAtg6697.t1.exon1;Parent=AsAtg6697.t1
Asue_scaffold2	AUGUSTUS	exon	8275653	8275679	.	+	.	ID=AsAtg6697.t1.exon2;Parent=AsAtg6697.t1
Asue_scaffold2	AUGUSTUS	exon	8275779	8275841	.	+	.	ID=AsAtg6697.t1.exon3;Parent=AsAtg6697.t1
Asue_scaffold2	AUGUSTUS	exon	8276579	8276657	.	+	.	ID=AsAtg6697.t1.exon4;Parent=AsAtg6697.t1
Asue_scaffold2	AUGUSTUS	exon	8276745	8276790	.	+	.	ID=AsAtg6697.t1.exon5;Parent=AsAtg6697.t1
Asue_scaffold2	AUGUSTUS	exon	8276894	8276903	.	+	.	ID=AsAtg6697.t1.exon6;Parent=AsAtg6697.t1
###
# start gene g6698
# protein sequence = [MQTRYMERTNSMREKRKLEEDDNXXXXXXXERKRPALASVIVEALKMDSLQRLCSSLEPILRRVVSEEVERALAKLGP
# ARLSERSSPKRIEGIGGRNLQLQFRSRLSVPLFTGGKIEGEQGAAIHVVLLDMTTGHVLTVGPEASAKLDVVVLDGDFNTEDDDGWSGEEFEGHLVKE
# RQGKRPLLTGDVQVTLKEGVGTLGELIFTDNSSWIRCRKFRLGLRVSSGYCEGMRVREAKTEAFTVKDHRGELYKKHYPPALDDEVWRLEKIGKDGAF
# HKKLNKAGIYNVKEFLRLMVKDSQKLRTILGSGMSNRMWETLAEHSKTCVLSEMLYVYYPEDSVGVVFNNIYEFSGLISGKQYYPADSLSDNQKGYVD
# GLVRKAYENWEQVIEYDSKSLMNFNQVSKTDDIDYSMPVSVPSQPSTSYSDVTVEAYNQSPASSFPGQSQLADTTYMHFGNSSFAPQDQLVNNTHESQ
# SMINSNGGVRLALGPATGSQNQEQLVHPPPEINSYNDWSNTCNRGVDGFLSEEEIRARSNEMLENDDMQQLLRLFSMNGGDQQTPLNMGEDSFGFHSF
# GQTSMADYEEDRSNSGKAVVGWLKIKAAMRWGFFIRRKAAQRRAQIVQLXXXXXXXXXXXXXXXSEGFHCDDGFLTVSQKKKSFVLVSSSRGALYFLY
# RELSSSLLVCLFWRSCGIEIIQQTPPTQLDSMEEDEDQFLLSSLGVTSANPEDLEQKILDEATKKPDNDEGGSVEEKSTQLEGTNLLSSSQNELLNKL
# RAVKFEIDAVASTVENVDEIAAEKGLKKDDESDLQGLHSGSALQHALATDRLRSLKKRKIQLEKELTGLHGQSASSSADHGNLLRDLVKEKPSLKRKL
# KEIRKPSRRDGKKVKVVSFREDTDFDAVFDGASAGFVETERDELVRKGILTPFHKLDGFERRLQQPGPSNSRNLPEGDDENEDSSIIDRAVQSMSLAA
# KARPTTKLLDAEDLPKLEPPTAPFRRLRKLYKTPNSPDNEAKKRKAGKKSKKTRPLPEKKWRKRISREDSSLQGSGDGRRILTTSSCEEEELDDFDDA
# DDNERSSVQLEGGLNIPECIFRKLFDYQRVGVQWLWELHCQRAGGIIGDEMGLGKTIQVLSFLGSLHFSKMYKPSIIICPVTLLRQWRREAQKWYPEF
# HVEILHDSAQDSGHGKGQGKASESDYDSESSVDSDHEPKSKNTKKWDSLLNRVLNSESGLLITTYEQLRLQGEKLLNIEWGYAVLDEGHRIRNPNSDI
# TLVCKQLQTVHRIIMTGAPIQNKLTELWSLFDFVFPGKLGVLPVFEAEFSVPITVGGYANASPLQVSTAYRCAVVLRDLIMPYLLRRMKADVNAHLTK
# KTEHVLFCSLTVEQRSTYRAFLASSEVEQIFDGNRNSLYGIDVMRKICNHPDLLEREHSHQNPDYGNPERSGKMKVVAEVLKVWKQQGHRVLLFSQTQ
# QMLDILESFLVANEYSYRRMDGLTPVKQRMALIDEFNNSEDMFVFVLTTKVGGLGTNLTGANRVIIFDPDWNPSNDMQARERAWRIGQKKDVTVYRLI
# TRGTIEEKVYHRQIYKHFLTNKILKNPQQRRFFKARDMKDLFILKDDGDSNASTETSNIFSQLAEEINIVGVQSDKKPESDTQLALHKTAEGSSEQTD
# VETTDKTGEAMDEETNILKSLFDAHGIHSAVNHDAIMNANDEEEKMRLEHQASQVAQRAAEALRQSRMLRSRESISVPTWTGRSGCAGAPSSVRRRFG
# STVNSRLTQTGDKPSAIKNGISAGLSSGKAPSSAELLNRIRGSREQAIGVGLEQPQSSFPSSSGSSSRVGSLQPEVLIRKICSFVQQKGGSADTTSIV
# NHFRDIVSFNDKQLFKNLLKEIATLEKDQNRSFWVLKSEYKD]
# Evidence for and against this transcript:
# % of transcript supported by hints (any source): 90.3
# CDS exons: 15/15
#      P:  15 
# CDS introns: 13/14
#      E:   7 
#      P:  13 
# 5'UTR exons and introns: 0/1
# 3'UTR exons and introns: 0/1
# hint groups fully obeyed: 23
#      E:   7 
#      P:  16 
# incompatible hint groups: 16
#      P:  16 (TRINITY_GG_13_c690_g1_i1,AT2G18750.1,TRINITY_GG_13_c1270_g1_i1,AT2G18760.1)
# end gene g6698
Asue_scaffold2	AUGUSTUS	gene	8277660	8285901	.	+	.	ID=AsAtg6698
Asue_scaffold2	AUGUSTUS	mRNA	8277660	8285901	.	+	.	ID=AsAtg6698.t1;Parent=AsAtg6698
Asue_scaffold2	AUGUSTUS	CDS	8278019	8278134	.	+	0	ID=AsAtg6698.t1.cds;Parent=AsAtg6698.t1
Asue_scaffold2	AUGUSTUS	CDS	8278285	8278360	.	+	1	ID=AsAtg6698.t1.cds;Parent=AsAtg6698.t1
Asue_scaffold2	AUGUSTUS	CDS	8278451	8278509	.	+	0	ID=AsAtg6698.t1.cds;Parent=AsAtg6698.t1
Asue_scaffold2	AUGUSTUS	CDS	8278590	8279083	.	+	1	ID=AsAtg6698.t1.cds;Parent=AsAtg6698.t1
Asue_scaffold2	AUGUSTUS	CDS	8279169	8279329	.	+	2	ID=AsAtg6698.t1.cds;Parent=AsAtg6698.t1
Asue_scaffold2	AUGUSTUS	CDS	8279416	8279613	.	+	0	ID=AsAtg6698.t1.cds;Parent=AsAtg6698.t1
Asue_scaffold2	AUGUSTUS	CDS	8279709	8279886	.	+	0	ID=AsAtg6698.t1.cds;Parent=AsAtg6698.t1
Asue_scaffold2	AUGUSTUS	CDS	8279969	8280716	.	+	2	ID=AsAtg6698.t1.cds;Parent=AsAtg6698.t1
Asue_scaffold2	AUGUSTUS	CDS	8281285	8281435	.	+	1	ID=AsAtg6698.t1.cds;Parent=AsAtg6698.t1
Asue_scaffold2	AUGUSTUS	CDS	8281547	8282068	.	+	0	ID=AsAtg6698.t1.cds;Parent=AsAtg6698.t1
Asue_scaffold2	AUGUSTUS	CDS	8282199	8282601	.	+	0	ID=AsAtg6698.t1.cds;Parent=AsAtg6698.t1
Asue_scaffold2	AUGUSTUS	CDS	8282881	8283748	.	+	2	ID=AsAtg6698.t1.cds;Parent=AsAtg6698.t1
Asue_scaffold2	AUGUSTUS	CDS	8283830	8284439	.	+	1	ID=AsAtg6698.t1.cds;Parent=AsAtg6698.t1
Asue_scaffold2	AUGUSTUS	CDS	8284529	8284966	.	+	0	ID=AsAtg6698.t1.cds;Parent=AsAtg6698.t1
Asue_scaffold2	AUGUSTUS	CDS	8285062	8285694	.	+	0	ID=AsAtg6698.t1.cds;Parent=AsAtg6698.t1
Asue_scaffold2	AUGUSTUS	exon	8278019	8278134	.	+	.	ID=AsAtg6698.t1.exon1;Parent=AsAtg6698.t1
Asue_scaffold2	AUGUSTUS	exon	8278285	8278360	.	+	.	ID=AsAtg6698.t1.exon2;Parent=AsAtg6698.t1
Asue_scaffold2	AUGUSTUS	exon	8278451	8278509	.	+	.	ID=AsAtg6698.t1.exon3;Parent=AsAtg6698.t1
Asue_scaffold2	AUGUSTUS	exon	8278590	8279083	.	+	.	ID=AsAtg6698.t1.exon4;Parent=AsAtg6698.t1
Asue_scaffold2	AUGUSTUS	exon	8279169	8279329	.	+	.	ID=AsAtg6698.t1.exon5;Parent=AsAtg6698.t1
Asue_scaffold2	AUGUSTUS	exon	8279416	8279613	.	+	.	ID=AsAtg6698.t1.exon6;Parent=AsAtg6698.t1
Asue_scaffold2	AUGUSTUS	exon	8279709	8279886	.	+	.	ID=AsAtg6698.t1.exon7;Parent=AsAtg6698.t1
Asue_scaffold2	AUGUSTUS	exon	8279969	8280716	.	+	.	ID=AsAtg6698.t1.exon8;Parent=AsAtg6698.t1
Asue_scaffold2	AUGUSTUS	exon	8281285	8281435	.	+	.	ID=AsAtg6698.t1.exon9;Parent=AsAtg6698.t1
Asue_scaffold2	AUGUSTUS	exon	8281547	8282068	.	+	.	ID=AsAtg6698.t1.exon10;Parent=AsAtg6698.t1
Asue_scaffold2	AUGUSTUS	exon	8282199	8282601	.	+	.	ID=AsAtg6698.t1.exon11;Parent=AsAtg6698.t1
Asue_scaffold2	AUGUSTUS	exon	8282881	8283748	.	+	.	ID=AsAtg6698.t1.exon12;Parent=AsAtg6698.t1
Asue_scaffold2	AUGUSTUS	exon	8283830	8284439	.	+	.	ID=AsAtg6698.t1.exon13;Parent=AsAtg6698.t1
Asue_scaffold2	AUGUSTUS	exon	8284529	8284966	.	+	.	ID=AsAtg6698.t1.exon14;Parent=AsAtg6698.t1
Asue_scaffold2	AUGUSTUS	exon	8285062	8285694	.	+	.	ID=AsAtg6698.t1.exon15;Parent=AsAtg6698.t1
###
# start gene g6699
# protein sequence = [MDNLEDLKIVAEQWSKQGLEFVQKIPPPQLYTAIGVLLLATIWLLSIRLFRRTKSNTVLLSGLSGSGKTVLFYQLRDG
# SSHQGAVTSMEPNEGTFVLHNENNTKKGKVKPVHLIDVPGHSRLISKLEEYLPRAAAVVFVVDALEFLPNIRAASEYLYDILTNASVIKNKTPVLLCC
# NKTDKVTAHTKEFIRKQMEKEIDKLRVSRSAISTADIANDFTLGIEGEVFSFSHCHNKVTVAEASGLTGETDQVQEFIREHVKP]
# Evidence for and against this transcript:
# % of transcript supported by hints (any source): 80
# CDS exons: 6/6
#      P:   6 
# CDS introns: 5/5
#      E:   5 
#      P:   5 
# 5'UTR exons and introns: 1/3
#      E:   1 
#      P:   1 
# 3'UTR exons and introns: 0/1
# hint groups fully obeyed: 12
#      E:   6 
#      P:   6 
# incompatible hint groups: 7
#      P:   7 (TRINITY_GG_13_c338_g1_i2,AT2G18770.1)
# end gene g6699
Asue_scaffold2	AUGUSTUS	gene	8286730	8289049	.	+	.	ID=AsAtg6699
Asue_scaffold2	AUGUSTUS	mRNA	8286730	8289049	.	+	.	ID=AsAtg6699.t1;Parent=AsAtg6699
Asue_scaffold2	AUGUSTUS	CDS	8287190	8287328	.	+	0	ID=AsAtg6699.t1.cds;Parent=AsAtg6699.t1
Asue_scaffold2	AUGUSTUS	CDS	8287498	8287580	.	+	2	ID=AsAtg6699.t1.cds;Parent=AsAtg6699.t1
Asue_scaffold2	AUGUSTUS	CDS	8287736	8287825	.	+	0	ID=AsAtg6699.t1.cds;Parent=AsAtg6699.t1
Asue_scaffold2	AUGUSTUS	CDS	8287910	8288058	.	+	0	ID=AsAtg6699.t1.cds;Parent=AsAtg6699.t1
Asue_scaffold2	AUGUSTUS	CDS	8288150	8288281	.	+	1	ID=AsAtg6699.t1.cds;Parent=AsAtg6699.t1
Asue_scaffold2	AUGUSTUS	CDS	8288377	8288566	.	+	1	ID=AsAtg6699.t1.cds;Parent=AsAtg6699.t1
Asue_scaffold2	AUGUSTUS	exon	8287190	8287328	.	+	.	ID=AsAtg6699.t1.exon1;Parent=AsAtg6699.t1
Asue_scaffold2	AUGUSTUS	exon	8287498	8287580	.	+	.	ID=AsAtg6699.t1.exon2;Parent=AsAtg6699.t1
Asue_scaffold2	AUGUSTUS	exon	8287736	8287825	.	+	.	ID=AsAtg6699.t1.exon3;Parent=AsAtg6699.t1
Asue_scaffold2	AUGUSTUS	exon	8287910	8288058	.	+	.	ID=AsAtg6699.t1.exon4;Parent=AsAtg6699.t1
Asue_scaffold2	AUGUSTUS	exon	8288150	8288281	.	+	.	ID=AsAtg6699.t1.exon5;Parent=AsAtg6699.t1
Asue_scaffold2	AUGUSTUS	exon	8288377	8288566	.	+	.	ID=AsAtg6699.t1.exon6;Parent=AsAtg6699.t1
###
# start gene g6700
# protein sequence = [MVXXXXXXXXXXXXKEEPSSSHTPNNRRGGEQAQSSGTKSLRPRSNTESMSKAIQQYTVDARLHAVFEQSGESGKSFD
# YSQSLKTTTYGSSVPEQQITAYLSRIQRGGYIQPFGCMIAVDESSFRIIGYSENAREMLGLMPQSVPTLEKPEILAMGTDVRSLFTSSSSILLERAFV
# AREITLLNPVWIHSKNTGKPFYAILHRIDVGVVIDLEPARTEDPALSIAGAVQSQKLAVRAISQLQALPGGDIKLLCDTVVESVRDLTGYDRVMVYKF
# HEDEHGEVVAESKRDDLEPYIGLHYPATDIPQASRFLFKQNRVRMIVDCNATPVLVVQDDRLTQSMCLVGSTLRAPHGCHSQYMANMGSIASLAMAVI
# INGNEDDGSNVASGRSSMRLWGLVVCHHTSSRCIPFPLRYACEFLMQAFGLQLNMELQLALQMSEKRVLRTQTLLCDMLLRDSPAGIVTQSPSIMDLV
# KCDGAAFLYHGKYYPLGVAPSEVQIKDVVEWLLANHADSTGLSTDSLGDAGYPGAAALGDAVCGMAVAYITKRDFLFWFRSHTAKEIKWGGAKHHPED
# KDDGQRMHPRSSFQAFLEVVKSRSQPWETAEMDAIHSLQLILRDSFKESEAAMNSKVVDGVVQPCRDMAGEQGIDELGAVAREMVRLIETATVPIFAV
# DAGGCINGWNAKIAELTGLSVEEAMGKSLVSDLIYKENEATVNKLLSRALRGDEEKNVEVKLKTFSPELQGKAVFVVVNACSSKDYLNNIVGVCFVGQ
# DVTSQKIVMDKFINIQGDYKAIVHSPNPLIPPIFAADENTCCLEWNMAMEKLTGWSRSEVIGKMIVGEVFGSCCMLKGPDALTKFMIVLHNAIGGQDT
# DKFPFPFFDRNGKFVQALLTANKRVSLEGKVIGAFCFLQIPSPELQQALAVQRRQDTECFTKAKELAYICQVIKNPLSGMRFANSLLEATDLNEDQKQ
# LLETSVSCEKQISRIIGDMDLESIEDGSFVLKREEFFLGSVINAIVSQAMFLLRDRGLQLIRDIPEEIKSIEVFGDQIRIQQLLAEFLLSIIRYAPSQ
# EWVEIHLSQVSKQMADGFAAIRTEFRMACPGEGLPPELVRDMFHSSRWTSPEGLGLSVCRKILKLMNGEVQYIRESERSYFLIILELPVPRKRPLSTA
# SGSGDMMLMMPY]
# Evidence for and against this transcript:
# % of transcript supported by hints (any source): 77.8
# CDS exons: 4/4
#      P:   4 
# CDS introns: 3/3
#      E:   3 
#      P:   3 
# 5'UTR exons and introns: 0/1
# 3'UTR exons and introns: 0/1
# hint groups fully obeyed: 7
#      E:   3 
#      P:   4 
# incompatible hint groups: 6
#      P:   6 (AT2G18790.1)
# end gene g6700
Asue_scaffold2	AUGUSTUS	gene	8291917	8296582	.	+	.	ID=AsAtg6700
Asue_scaffold2	AUGUSTUS	mRNA	8291917	8296582	.	+	.	ID=AsAtg6700.t1;Parent=AsAtg6700
Asue_scaffold2	AUGUSTUS	CDS	8292279	8294430	.	+	0	ID=AsAtg6700.t1.cds;Parent=AsAtg6700.t1
Asue_scaffold2	AUGUSTUS	CDS	8294519	8295326	.	+	2	ID=AsAtg6700.t1.cds;Parent=AsAtg6700.t1
Asue_scaffold2	AUGUSTUS	CDS	8295417	8295707	.	+	1	ID=AsAtg6700.t1.cds;Parent=AsAtg6700.t1
Asue_scaffold2	AUGUSTUS	CDS	8296084	8296339	.	+	1	ID=AsAtg6700.t1.cds;Parent=AsAtg6700.t1
Asue_scaffold2	AUGUSTUS	exon	8292279	8294430	.	+	.	ID=AsAtg6700.t1.exon1;Parent=AsAtg6700.t1
Asue_scaffold2	AUGUSTUS	exon	8294519	8295326	.	+	.	ID=AsAtg6700.t1.exon2;Parent=AsAtg6700.t1
Asue_scaffold2	AUGUSTUS	exon	8295417	8295707	.	+	.	ID=AsAtg6700.t1.exon3;Parent=AsAtg6700.t1
Asue_scaffold2	AUGUSTUS	exon	8296084	8296339	.	+	.	ID=AsAtg6700.t1.exon4;Parent=AsAtg6700.t1
###
# start gene g6701
# protein sequence = [MVSGTLLVMSISLFLGLSILLVVHGKDFNQDIDITWGDGRGNILNNGTLLNLDLDQSSGSGFQSKAEYLYGKVDMQIK
# LVPGNSAGTVTTFYLKSQGLTWDEIDFEFLGNVSGDPYIVHTNVYTQGKGDREQQFYLWFDPTAAFHNYSILWNPSHIVFYIDEKPIREFKNLEALGV
# AYPKNQPMRMYGSLWNADDWATRGGLVKTNWSQGPFVASFMNYNSENACVWSIVNGTTTTSPCSPGGSTSSSSSSTSEWFSQRGMDSSSKKVLRWVQR
# KFMVYNYCKDKKRFSNGLPVECTAKNKNTKS]
# Evidence for and against this transcript:
# % of transcript supported by hints (any source): 71.4
# CDS exons: 3/3
#      P:   3 
# CDS introns: 2/2
#      P:   2 
# 5'UTR exons and introns: 0/1
# 3'UTR exons and introns: 0/1
# hint groups fully obeyed: 0
# incompatible hint groups: 1
#      P:   1 (AT2G18800.1)
# end gene g6701
Asue_scaffold2	AUGUSTUS	gene	8297077	8298651	.	+	.	ID=AsAtg6701
Asue_scaffold2	AUGUSTUS	mRNA	8297077	8298651	.	+	.	ID=AsAtg6701.t1;Parent=AsAtg6701
Asue_scaffold2	AUGUSTUS	CDS	8297139	8297414	.	+	0	ID=AsAtg6701.t1.cds;Parent=AsAtg6701.t1
Asue_scaffold2	AUGUSTUS	CDS	8297506	8297699	.	+	0	ID=AsAtg6701.t1.cds;Parent=AsAtg6701.t1
Asue_scaffold2	AUGUSTUS	CDS	8298042	8298489	.	+	1	ID=AsAtg6701.t1.cds;Parent=AsAtg6701.t1
Asue_scaffold2	AUGUSTUS	exon	8297139	8297414	.	+	.	ID=AsAtg6701.t1.exon1;Parent=AsAtg6701.t1
Asue_scaffold2	AUGUSTUS	exon	8297506	8297699	.	+	.	ID=AsAtg6701.t1.exon2;Parent=AsAtg6701.t1
Asue_scaffold2	AUGUSTUS	exon	8298042	8298489	.	+	.	ID=AsAtg6701.t1.exon3;Parent=AsAtg6701.t1
###
# start gene g6702
# protein sequence = [MVRAFAYEEIGETSTEAHASAEDNKRDRTRRVINYNLRSTTMISSLSKRLKIDECKNQDPEQNPNRVASSPSLCHVKS
# KRPQKGVSNKPILDMDFLNEEELEKIDRHYKKISDSDKGADVILVNSEGLQRKLKLKRWDMTSTSNYVLGSGWNKVVTENILETGTRLRLWSFHSPDM
# LFFALVLSDPDLAPTKEWECLNLLAKLSVETACLEASQDADTMSSLVSDTELDLELRL]
# Evidence for and against this transcript:
# % of transcript supported by hints (any source): 60
# CDS exons: 2/2
#      P:   2 
# CDS introns: 1/1
#      P:   1 
# 5'UTR exons and introns: 0/1
# 3'UTR exons and introns: 0/1
# hint groups fully obeyed: 0
# incompatible hint groups: 1
#      P:   1 (AT2G18810.1)
# end gene g6702
Asue_scaffold2	AUGUSTUS	gene	8299726	8301682	.	-	.	ID=AsAtg6702
Asue_scaffold2	AUGUSTUS	mRNA	8299726	8301682	.	-	.	ID=AsAtg6702.t1;Parent=AsAtg6702
Asue_scaffold2	AUGUSTUS	CDS	8300089	8300526	.	-	0	ID=AsAtg6702.t1.cds;Parent=AsAtg6702.t1
Asue_scaffold2	AUGUSTUS	CDS	8301359	8301625	.	-	0	ID=AsAtg6702.t1.cds;Parent=AsAtg6702.t1
Asue_scaffold2	AUGUSTUS	exon	8300089	8300526	.	-	.	ID=AsAtg6702.t1.exon1;Parent=AsAtg6702.t1
Asue_scaffold2	AUGUSTUS	exon	8301359	8301625	.	-	.	ID=AsAtg6702.t1.exon2;Parent=AsAtg6702.t1
###
# start gene g6703
# protein sequence = [MSQGDTVPLHPSSQSDIDEIENLINESVQSGPGTVLAARPPSPTRPSIPVXXXXXXXXPFMQSNLPPLHPSSSAQKVT
# HVPVPPPLPAVSNSSNFQGASAFGSPPNTLTEPVWDTVKRDLSRIVSNLKLVVFPNPYREDPGKALRDWDLWGPFFFIVFLGLTLSWSASVKKSEVFA
# VAFALLAAGAVILTLNVLLLGGHIIFFQSLSLLGYCLFPLDVGAVICMLKDNVILKMVVVSVTLAWSSWAAYPFMSSAVNPRRKALALYPVFLMYVSV
# GFLIIAIN]
# Evidence for and against this transcript:
# % of transcript supported by hints (any source): 71.4
# CDS exons: 3/3
#      P:   3 
# CDS introns: 2/2
#      E:   2 
#      P:   2 
# 5'UTR exons and introns: 0/1
# 3'UTR exons and introns: 0/1
# hint groups fully obeyed: 4
#      E:   2 
#      P:   2 
# incompatible hint groups: 5
#      P:   5 (AT2G18840.1,TRINITY_GG_13_c551_g1_i1)
# end gene g6703
Asue_scaffold2	AUGUSTUS	gene	8310307	8312202	.	+	.	ID=AsAtg6703
Asue_scaffold2	AUGUSTUS	mRNA	8310307	8312202	.	+	.	ID=AsAtg6703.t1;Parent=AsAtg6703
Asue_scaffold2	AUGUSTUS	CDS	8310404	8310916	.	+	0	ID=AsAtg6703.t1.cds;Parent=AsAtg6703.t1
Asue_scaffold2	AUGUSTUS	CDS	8311543	8311617	.	+	0	ID=AsAtg6703.t1.cds;Parent=AsAtg6703.t1
Asue_scaffold2	AUGUSTUS	CDS	8311707	8311967	.	+	0	ID=AsAtg6703.t1.cds;Parent=AsAtg6703.t1
Asue_scaffold2	AUGUSTUS	exon	8310404	8310916	.	+	.	ID=AsAtg6703.t1.exon1;Parent=AsAtg6703.t1
Asue_scaffold2	AUGUSTUS	exon	8311543	8311617	.	+	.	ID=AsAtg6703.t1.exon2;Parent=AsAtg6703.t1
Asue_scaffold2	AUGUSTUS	exon	8311707	8311967	.	+	.	ID=AsAtg6703.t1.exon3;Parent=AsAtg6703.t1
###
# start gene g6704
# protein sequence = [MVGALNIMSETGDLCVELPKDDPFYHHKKKFLSCKGLCVKETLNLSGSLSQQLLNAALEKLLHFGRIVNLDKVEVYFG
# EDACTPAGIYSVRNEISALSWILSLIPVSCKMQTQVDTFEALRAALKGRINEVVGAEKEKARVVDSYRCEKESKLVEWGQDNGVKTKLQIAQIDGYGR
# GAIASEDLKFGDVALEIPVSSIISEEYVYNSDMYPILETFDGITSETMLLLWTMREKHNLDSKFKPYFDSLQENFCTGLSFGVDAIMELDGTLLLDEI
# MQAKELLRERYDELIPLLSNHREVFPPELYTWEHYLWACELYYSNSMQIKFPDGKLKTCLIPVAGFLNHSIYPHIVKYGKVDIETSSLKFPVSRPCNK
# GEQCFLSYGNYSSSHLLTFYGFLPKGDNPYDVIPLDFDVIDDEDIETEFSWTTHMLRGTWLSSNHNIFHYGLPTPLLNYLRKAHGLVHHSETDLWKNL
# EVEIGVLENLQSTFDDMMQNLGDADSIDRENADWDVKLAMEFKERQRKIVSSILDSCSAGIKLVQESITNPPLLKKKKMMVVNSFDLWQKDVFFSAAE
# EVQKSTDIMESAYRLWIREKKDEICKELQAALGTAKWQLEEFEKAVRLSHKRCGDDDSSSTRHKQFVTAIENQIHRVETSLQEAYSENGKKPLRWVDL
# NEEERDDLAMFLSGSSRTSQSFSGESSIKSRESTNSSLVENVMEVSAKVTFKKAKVYGDGSECVIDIEERVTPGQAEKSVGLRRIWSSPNFNSLRIIV
# PGGDNEEEKETLVAQIEATPKVKGTKSVLWMQRLPDHNQLFDKTGCFQNPIRLPFNHPIKFIVSLMLMVFLLLPFVVYLS]
# Evidence for and against this transcript:
# % of transcript supported by hints (any source): 85.7
# CDS exons: 16/17
#      P:  16 
# CDS introns: 14/16
#      E:   5 
#      P:  14 
# 5'UTR exons and introns: 0/1
# 3'UTR exons and introns: 0/1
# hint groups fully obeyed: 22
#      E:   5 
#      P:  17 (AT2G18850.1)
# incompatible hint groups: 18
#      P:  18 (AT2G18850.2,AT2G18860.1)
# end gene g6704
Asue_scaffold2	AUGUSTUS	gene	8312857	8317989	.	+	.	ID=AsAtg6704
Asue_scaffold2	AUGUSTUS	mRNA	8312857	8317989	.	+	.	ID=AsAtg6704.t1;Parent=AsAtg6704
Asue_scaffold2	AUGUSTUS	CDS	8312928	8312930	.	+	0	ID=AsAtg6704.t1.cds;Parent=AsAtg6704.t1
Asue_scaffold2	AUGUSTUS	CDS	8313047	8313130	.	+	0	ID=AsAtg6704.t1.cds;Parent=AsAtg6704.t1
Asue_scaffold2	AUGUSTUS	CDS	8313321	8313449	.	+	0	ID=AsAtg6704.t1.cds;Parent=AsAtg6704.t1
Asue_scaffold2	AUGUSTUS	CDS	8313519	8313810	.	+	0	ID=AsAtg6704.t1.cds;Parent=AsAtg6704.t1
Asue_scaffold2	AUGUSTUS	CDS	8313893	8314011	.	+	2	ID=AsAtg6704.t1.cds;Parent=AsAtg6704.t1
Asue_scaffold2	AUGUSTUS	CDS	8314098	8314230	.	+	0	ID=AsAtg6704.t1.cds;Parent=AsAtg6704.t1
Asue_scaffold2	AUGUSTUS	CDS	8314317	8314393	.	+	2	ID=AsAtg6704.t1.cds;Parent=AsAtg6704.t1
Asue_scaffold2	AUGUSTUS	CDS	8314481	8314675	.	+	0	ID=AsAtg6704.t1.cds;Parent=AsAtg6704.t1
Asue_scaffold2	AUGUSTUS	CDS	8314761	8314950	.	+	0	ID=AsAtg6704.t1.cds;Parent=AsAtg6704.t1
Asue_scaffold2	AUGUSTUS	CDS	8315030	8315202	.	+	2	ID=AsAtg6704.t1.cds;Parent=AsAtg6704.t1
Asue_scaffold2	AUGUSTUS	CDS	8315295	8315395	.	+	0	ID=AsAtg6704.t1.cds;Parent=AsAtg6704.t1
Asue_scaffold2	AUGUSTUS	CDS	8315484	8315613	.	+	1	ID=AsAtg6704.t1.cds;Parent=AsAtg6704.t1
Asue_scaffold2	AUGUSTUS	CDS	8316477	8316577	.	+	0	ID=AsAtg6704.t1.cds;Parent=AsAtg6704.t1
Asue_scaffold2	AUGUSTUS	CDS	8316698	8316788	.	+	1	ID=AsAtg6704.t1.cds;Parent=AsAtg6704.t1
Asue_scaffold2	AUGUSTUS	CDS	8316879	8317469	.	+	0	ID=AsAtg6704.t1.cds;Parent=AsAtg6704.t1
Asue_scaffold2	AUGUSTUS	CDS	8317541	8317640	.	+	0	ID=AsAtg6704.t1.cds;Parent=AsAtg6704.t1
Asue_scaffold2	AUGUSTUS	CDS	8317762	8317787	.	+	2	ID=AsAtg6704.t1.cds;Parent=AsAtg6704.t1
Asue_scaffold2	AUGUSTUS	exon	8312928	8312930	.	+	.	ID=AsAtg6704.t1.exon1;Parent=AsAtg6704.t1
Asue_scaffold2	AUGUSTUS	exon	8313047	8313130	.	+	.	ID=AsAtg6704.t1.exon2;Parent=AsAtg6704.t1
Asue_scaffold2	AUGUSTUS	exon	8313321	8313449	.	+	.	ID=AsAtg6704.t1.exon3;Parent=AsAtg6704.t1
Asue_scaffold2	AUGUSTUS	exon	8313519	8313810	.	+	.	ID=AsAtg6704.t1.exon4;Parent=AsAtg6704.t1
Asue_scaffold2	AUGUSTUS	exon	8313893	8314011	.	+	.	ID=AsAtg6704.t1.exon5;Parent=AsAtg6704.t1
Asue_scaffold2	AUGUSTUS	exon	8314098	8314230	.	+	.	ID=AsAtg6704.t1.exon6;Parent=AsAtg6704.t1
Asue_scaffold2	AUGUSTUS	exon	8314317	8314393	.	+	.	ID=AsAtg6704.t1.exon7;Parent=AsAtg6704.t1
Asue_scaffold2	AUGUSTUS	exon	8314481	8314675	.	+	.	ID=AsAtg6704.t1.exon8;Parent=AsAtg6704.t1
Asue_scaffold2	AUGUSTUS	exon	8314761	8314950	.	+	.	ID=AsAtg6704.t1.exon9;Parent=AsAtg6704.t1
Asue_scaffold2	AUGUSTUS	exon	8315030	8315202	.	+	.	ID=AsAtg6704.t1.exon10;Parent=AsAtg6704.t1
Asue_scaffold2	AUGUSTUS	exon	8315295	8315395	.	+	.	ID=AsAtg6704.t1.exon11;Parent=AsAtg6704.t1
Asue_scaffold2	AUGUSTUS	exon	8315484	8315613	.	+	.	ID=AsAtg6704.t1.exon12;Parent=AsAtg6704.t1
Asue_scaffold2	AUGUSTUS	exon	8316477	8316577	.	+	.	ID=AsAtg6704.t1.exon13;Parent=AsAtg6704.t1
Asue_scaffold2	AUGUSTUS	exon	8316698	8316788	.	+	.	ID=AsAtg6704.t1.exon14;Parent=AsAtg6704.t1
Asue_scaffold2	AUGUSTUS	exon	8316879	8317469	.	+	.	ID=AsAtg6704.t1.exon15;Parent=AsAtg6704.t1
Asue_scaffold2	AUGUSTUS	exon	8317541	8317640	.	+	.	ID=AsAtg6704.t1.exon16;Parent=AsAtg6704.t1
Asue_scaffold2	AUGUSTUS	exon	8317762	8317787	.	+	.	ID=AsAtg6704.t1.exon17;Parent=AsAtg6704.t1
###
# start gene g6705
# protein sequence = [MEKSFVKKKSYWWVILLHAGAASNSNLSDDKKKRRKNPKPRHLSSYGKRNNTPVQPSETETKSQGKRVCFNNSDVRQM
# KQNTSSRENQFGIKETVLENFPNVTPQFMSDQINGHQDKPEKAKKNPESYGLGLEQCVKIIRKLECSGYVESTFRQKFLTWFSLRATSQERNTVTTFM
# NAFNDDSMALAEQLVDTFSDCIWSKGSVIGDRDGGGSSGVSLCCIFFLPRLLKFNLSLSLFISGVNFTAATRRLSMSLTVPEFDFRLTPQFGFSQSPI
# GERNFADVDNLENCIKYLNQSLVTYGFSASLDLFATDPVSIARTCNCVYALIQQRQRDVEFRESANDQRQRLLSDMARLEAKVERLETQLQAKERELG
# SVTRTEAKNTAALKTQNEKLQKERDEFQRMVIANQQVKTQQLHETKKKEKEYIKLQERLNQVLMEKKKETRSGMEIMNLLQKEGRQRGTWSGKKTDSD
# FYKKIVDAYEAKNQELMAENTDLRALLRSTQGDMRSFLNASGGLTNQSLVANGRHGADPSQSPLGGKTDVFDLPFRMARGQIEDSLRSKMVSIKERMG
# QLVDAQKEVSITSEASERELELEAQLVEARSIIQEQESIMSKHLPKTDRRRNSAPPHSSVNGLRG]
# Evidence for and against this transcript:
# % of transcript supported by hints (any source): 91.4
# CDS exons: 17/17
#      P:  17 
# CDS introns: 15/16
#      E:  12 
#      P:  15 
# 5'UTR exons and introns: 0/1
# 3'UTR exons and introns: 0/1
# hint groups fully obeyed: 25
#      E:  12 
#      P:  13 
# incompatible hint groups: 17
#      P:  17 (AT2G18870.1,TRINITY_GG_13_c610_g1_i2,AT2G18876.1)
# end gene g6705
Asue_scaffold2	AUGUSTUS	gene	8319747	8324586	.	+	.	ID=AsAtg6705
Asue_scaffold2	AUGUSTUS	mRNA	8319747	8324586	.	+	.	ID=AsAtg6705.t1;Parent=AsAtg6705
Asue_scaffold2	AUGUSTUS	CDS	8319807	8319978	.	+	0	ID=AsAtg6705.t1.cds;Parent=AsAtg6705.t1
Asue_scaffold2	AUGUSTUS	CDS	8320065	8320544	.	+	2	ID=AsAtg6705.t1.cds;Parent=AsAtg6705.t1
Asue_scaffold2	AUGUSTUS	CDS	8320722	8320756	.	+	2	ID=AsAtg6705.t1.cds;Parent=AsAtg6705.t1
Asue_scaffold2	AUGUSTUS	CDS	8321703	8321801	.	+	0	ID=AsAtg6705.t1.cds;Parent=AsAtg6705.t1
Asue_scaffold2	AUGUSTUS	CDS	8321891	8321928	.	+	0	ID=AsAtg6705.t1.cds;Parent=AsAtg6705.t1
Asue_scaffold2	AUGUSTUS	CDS	8322001	8322112	.	+	1	ID=AsAtg6705.t1.cds;Parent=AsAtg6705.t1
Asue_scaffold2	AUGUSTUS	CDS	8322193	8322290	.	+	0	ID=AsAtg6705.t1.cds;Parent=AsAtg6705.t1
Asue_scaffold2	AUGUSTUS	CDS	8322667	8322763	.	+	1	ID=AsAtg6705.t1.cds;Parent=AsAtg6705.t1
Asue_scaffold2	AUGUSTUS	CDS	8322838	8322927	.	+	0	ID=AsAtg6705.t1.cds;Parent=AsAtg6705.t1
Asue_scaffold2	AUGUSTUS	CDS	8323054	8323116	.	+	0	ID=AsAtg6705.t1.cds;Parent=AsAtg6705.t1
Asue_scaffold2	AUGUSTUS	CDS	8323196	8323270	.	+	0	ID=AsAtg6705.t1.cds;Parent=AsAtg6705.t1
Asue_scaffold2	AUGUSTUS	CDS	8323361	8323426	.	+	0	ID=AsAtg6705.t1.cds;Parent=AsAtg6705.t1
Asue_scaffold2	AUGUSTUS	CDS	8323518	8323595	.	+	0	ID=AsAtg6705.t1.cds;Parent=AsAtg6705.t1
Asue_scaffold2	AUGUSTUS	CDS	8323683	8323793	.	+	0	ID=AsAtg6705.t1.cds;Parent=AsAtg6705.t1
Asue_scaffold2	AUGUSTUS	CDS	8323902	8323979	.	+	0	ID=AsAtg6705.t1.cds;Parent=AsAtg6705.t1
Asue_scaffold2	AUGUSTUS	CDS	8324077	8324196	.	+	0	ID=AsAtg6705.t1.cds;Parent=AsAtg6705.t1
Asue_scaffold2	AUGUSTUS	CDS	8324284	8324373	.	+	0	ID=AsAtg6705.t1.cds;Parent=AsAtg6705.t1
Asue_scaffold2	AUGUSTUS	exon	8319807	8319978	.	+	.	ID=AsAtg6705.t1.exon1;Parent=AsAtg6705.t1
Asue_scaffold2	AUGUSTUS	exon	8320065	8320544	.	+	.	ID=AsAtg6705.t1.exon2;Parent=AsAtg6705.t1
Asue_scaffold2	AUGUSTUS	exon	8320722	8320756	.	+	.	ID=AsAtg6705.t1.exon3;Parent=AsAtg6705.t1
Asue_scaffold2	AUGUSTUS	exon	8321703	8321801	.	+	.	ID=AsAtg6705.t1.exon4;Parent=AsAtg6705.t1
Asue_scaffold2	AUGUSTUS	exon	8321891	8321928	.	+	.	ID=AsAtg6705.t1.exon5;Parent=AsAtg6705.t1
Asue_scaffold2	AUGUSTUS	exon	8322001	8322112	.	+	.	ID=AsAtg6705.t1.exon6;Parent=AsAtg6705.t1
Asue_scaffold2	AUGUSTUS	exon	8322193	8322290	.	+	.	ID=AsAtg6705.t1.exon7;Parent=AsAtg6705.t1
Asue_scaffold2	AUGUSTUS	exon	8322667	8322763	.	+	.	ID=AsAtg6705.t1.exon8;Parent=AsAtg6705.t1
Asue_scaffold2	AUGUSTUS	exon	8322838	8322927	.	+	.	ID=AsAtg6705.t1.exon9;Parent=AsAtg6705.t1
Asue_scaffold2	AUGUSTUS	exon	8323054	8323116	.	+	.	ID=AsAtg6705.t1.exon10;Parent=AsAtg6705.t1
Asue_scaffold2	AUGUSTUS	exon	8323196	8323270	.	+	.	ID=AsAtg6705.t1.exon11;Parent=AsAtg6705.t1
Asue_scaffold2	AUGUSTUS	exon	8323361	8323426	.	+	.	ID=AsAtg6705.t1.exon12;Parent=AsAtg6705.t1
Asue_scaffold2	AUGUSTUS	exon	8323518	8323595	.	+	.	ID=AsAtg6705.t1.exon13;Parent=AsAtg6705.t1
Asue_scaffold2	AUGUSTUS	exon	8323683	8323793	.	+	.	ID=AsAtg6705.t1.exon14;Parent=AsAtg6705.t1
Asue_scaffold2	AUGUSTUS	exon	8323902	8323979	.	+	.	ID=AsAtg6705.t1.exon15;Parent=AsAtg6705.t1
Asue_scaffold2	AUGUSTUS	exon	8324077	8324196	.	+	.	ID=AsAtg6705.t1.exon16;Parent=AsAtg6705.t1
Asue_scaffold2	AUGUSTUS	exon	8324284	8324373	.	+	.	ID=AsAtg6705.t1.exon17;Parent=AsAtg6705.t1
###
# start gene g6706
# protein sequence = [MGSSKMSFDQRRQLVLKLSKESEREFKEVLKDWSCNEIRELLRAESKKDIKYTGLTKDEIITRLFNIVSKKNTRDHEV
# EEIIPSPKRQKRDLVTPLAKAKGKGKMYCQNLACQNKLREEATFCKRCSCCICFKYDDNKDPSLWLTCNSDSQFDGESCGLSCHLNCAFDSEKSGLKE
# DTPSSDIDGCFNFMELTPATEYWFKIVSFSGVEELSVDEFIVSTKTLQDEEVAAVLLNMSNCNNANKMEKSGSCSFGFEECVNLIRQLECSGQVKSDF
# RKKFLTWYCLKATDKEKHVVEIFVDTFKDDKEALAKQLIDTFSDCITRKHPEIGGGSESAGVSLILLQD]
# Evidence for and against this transcript:
# % of transcript supported by hints (any source): 0
# CDS exons: 0/3
# CDS introns: 0/2
# 5'UTR exons and introns: 0/5
# 3'UTR exons and introns: 0/1
# hint groups fully obeyed: 0
# incompatible hint groups: 0
# end gene g6706
Asue_scaffold2	AUGUSTUS	gene	8327197	8331091	.	+	.	ID=AsAtg6706
Asue_scaffold2	AUGUSTUS	mRNA	8327197	8331091	.	+	.	ID=AsAtg6706.t1;Parent=AsAtg6706
Asue_scaffold2	AUGUSTUS	CDS	8329052	8329352	.	+	0	ID=AsAtg6706.t1.cds;Parent=AsAtg6706.t1
Asue_scaffold2	AUGUSTUS	CDS	8329443	8329706	.	+	2	ID=AsAtg6706.t1.cds;Parent=AsAtg6706.t1
Asue_scaffold2	AUGUSTUS	CDS	8330393	8330859	.	+	2	ID=AsAtg6706.t1.cds;Parent=AsAtg6706.t1
Asue_scaffold2	AUGUSTUS	exon	8329052	8329352	.	+	.	ID=AsAtg6706.t1.exon1;Parent=AsAtg6706.t1
Asue_scaffold2	AUGUSTUS	exon	8329443	8329706	.	+	.	ID=AsAtg6706.t1.exon2;Parent=AsAtg6706.t1
Asue_scaffold2	AUGUSTUS	exon	8330393	8330859	.	+	.	ID=AsAtg6706.t1.exon3;Parent=AsAtg6706.t1
###
# start gene g6707
# protein sequence = [MKYIRSNSLKRLFSFKRRSFDSDSSENSSPLAASSTKCVEGFQETDQFQRPKWKCFSFQEIYDATNGFSSENLVGRGG
# FAEVYKGILGKNGXXXXXXXXXXXXXXXXXXXXXFLMEIGTIGHVSHPNVLSLLGCCIDNGLYLVFIFSSRGSLASLLHDLNQAPLEWETRYKIAIGT
# AKGLHYLHKGCQRRIIHRDIKSSNVLLNQDFEPQISDFGLAKWLPSQWSHHSIAPIEGTFGHLAPEYYTHGIVDEKTDVFAFGVFLLELISGKKPVDA
# SHQSLHSWAKLIIKDGEIEKLVDPRIGEEFDLQQLHRIAFAASLCIRSSSLCRPSMIEVLEVLXXXXXXXXXXXXXXXXXXXXEFWGYEDLEDCECDS
# SISLSPPDSISNRSSSHRSR]
# Evidence for and against this transcript:
# % of transcript supported by hints (any source): 86.7
# CDS exons: 7/7
#      P:   7 
# CDS introns: 6/6
#      E:   6 
#      P:   6 
# 5'UTR exons and introns: 0/1
# 3'UTR exons and introns: 0/1
# hint groups fully obeyed: 14
#      E:   6 
#      P:   8 
# incompatible hint groups: 9
#      P:   9 
# end gene g6707
Asue_scaffold2	AUGUSTUS	gene	8335897	8338857	.	+	.	ID=AsAtg6707
Asue_scaffold2	AUGUSTUS	mRNA	8335897	8338857	.	+	.	ID=AsAtg6707.t1;Parent=AsAtg6707
Asue_scaffold2	AUGUSTUS	CDS	8336105	8336315	.	+	0	ID=AsAtg6707.t1.cds;Parent=AsAtg6707.t1
Asue_scaffold2	AUGUSTUS	CDS	8336386	8336646	.	+	2	ID=AsAtg6707.t1.cds;Parent=AsAtg6707.t1
Asue_scaffold2	AUGUSTUS	CDS	8336795	8336952	.	+	2	ID=AsAtg6707.t1.cds;Parent=AsAtg6707.t1
Asue_scaffold2	AUGUSTUS	CDS	8337062	8337141	.	+	0	ID=AsAtg6707.t1.cds;Parent=AsAtg6707.t1
Asue_scaffold2	AUGUSTUS	CDS	8337229	8337364	.	+	1	ID=AsAtg6707.t1.cds;Parent=AsAtg6707.t1
Asue_scaffold2	AUGUSTUS	CDS	8337720	8337869	.	+	0	ID=AsAtg6707.t1.cds;Parent=AsAtg6707.t1
Asue_scaffold2	AUGUSTUS	CDS	8338581	8338763	.	+	0	ID=AsAtg6707.t1.cds;Parent=AsAtg6707.t1
Asue_scaffold2	AUGUSTUS	exon	8336105	8336315	.	+	.	ID=AsAtg6707.t1.exon1;Parent=AsAtg6707.t1
Asue_scaffold2	AUGUSTUS	exon	8336386	8336646	.	+	.	ID=AsAtg6707.t1.exon2;Parent=AsAtg6707.t1
Asue_scaffold2	AUGUSTUS	exon	8336795	8336952	.	+	.	ID=AsAtg6707.t1.exon3;Parent=AsAtg6707.t1
Asue_scaffold2	AUGUSTUS	exon	8337062	8337141	.	+	.	ID=AsAtg6707.t1.exon4;Parent=AsAtg6707.t1
Asue_scaffold2	AUGUSTUS	exon	8337229	8337364	.	+	.	ID=AsAtg6707.t1.exon5;Parent=AsAtg6707.t1
Asue_scaffold2	AUGUSTUS	exon	8337720	8337869	.	+	.	ID=AsAtg6707.t1.exon6;Parent=AsAtg6707.t1
Asue_scaffold2	AUGUSTUS	exon	8338581	8338763	.	+	.	ID=AsAtg6707.t1.exon7;Parent=AsAtg6707.t1
###
# start gene g6708
# protein sequence = [MAPKSKRSSKRKRDPKPTVVESTATKSTAPDVTQPKSTAPDVNHTTTTALMPYRGEPVLLEQCSDFFGEEDRDDCDVA
# GDEDCNEIGYEAAGEEDSEDEDENHEDLNEEVVDDEEVVAVEEEVCNDFVAEFGDXTKKCHVWPRTNMGRITGISRIIALSIIAYEPTTVTTIANTEA
# STKEASTTDTGGTTDTCGTTDTSTTMGTV]
# Evidence for and against this transcript:
# % of transcript supported by hints (any source): 0
# CDS exons: 0/2
# CDS introns: 0/1
# 5'UTR exons and introns: 0/1
# 3'UTR exons and introns: 0/1
# hint groups fully obeyed: 0
# incompatible hint groups: 0
# end gene g6708
Asue_scaffold2	AUGUSTUS	gene	8339427	8342431	.	+	.	ID=AsAtg6708
Asue_scaffold2	AUGUSTUS	mRNA	8339427	8342431	.	+	.	ID=AsAtg6708.t1;Parent=AsAtg6708
Asue_scaffold2	AUGUSTUS	CDS	8339517	8339916	.	+	0	ID=AsAtg6708.t1.cds;Parent=AsAtg6708.t1
Asue_scaffold2	AUGUSTUS	CDS	8342006	8342223	.	+	2	ID=AsAtg6708.t1.cds;Parent=AsAtg6708.t1
Asue_scaffold2	AUGUSTUS	exon	8339517	8339916	.	+	.	ID=AsAtg6708.t1.exon1;Parent=AsAtg6708.t1
Asue_scaffold2	AUGUSTUS	exon	8342006	8342223	.	+	.	ID=AsAtg6708.t1.exon2;Parent=AsAtg6708.t1
###
# start gene g6709
# protein sequence = [MSSSSETSVAVGGRGLPLKCICGLGVTIFTSKTQKNPGRPFFGCTSKRDASSWTDKNDGHLFKWVEEAVYEEVEDALP
# NLGIMANEIVKSKSEVNELNASIQEFKEDAMWSKMEIRKLKVLVNVCVVWVCLVTIVIAYQMFGKAKETSFVIGKY]
# Evidence for and against this transcript:
# % of transcript supported by hints (any source): 0
# CDS exons: 0/2
# CDS introns: 0/1
# 5'UTR exons and introns: 0/1
# 3'UTR exons and introns: 0/1
# hint groups fully obeyed: 0
# incompatible hint groups: 0
# protein sequence = [MSSSSETSVAVGGRGLPLKCICGLGVTIFTSKTQKNPGRPFFGCTSKRDASSWTDKNDGHLFKWVEEAVYEEVEDALP
# NLGIMANEIVKSKSEVNELNASIQEFKEDAMWSKMEIRKLKVLVNVCVVWVVFHLALFVFSGSIRLSFILLCLCSYWIVCLVMNSTVPIVVLVSVVPH
# VSVVPPVSVVLASLVLASVFAMVVTVVGSYAMIERAMILEMPVIRPMFVLGQT]
# Evidence for and against this transcript:
# % of transcript supported by hints (any source): 0
# CDS exons: 0/4
# CDS introns: 0/3
# 5'UTR exons and introns: 0/1
# 3'UTR exons and introns: 0/1
# hint groups fully obeyed: 0
# incompatible hint groups: 0
# end gene g6709
Asue_scaffold2	AUGUSTUS	gene	8341934	8343232	.	-	.	ID=AsAtg6709
Asue_scaffold2	AUGUSTUS	mRNA	8342468	8343232	.	-	.	ID=AsAtg6709.t1;Parent=AsAtg6709
Asue_scaffold2	AUGUSTUS	CDS	8342627	8342917	.	-	0	ID=AsAtg6709.t1.cds;Parent=AsAtg6709.t1
Asue_scaffold2	AUGUSTUS	CDS	8342985	8343158	.	-	0	ID=AsAtg6709.t1.cds;Parent=AsAtg6709.t1
Asue_scaffold2	AUGUSTUS	exon	8342627	8342917	.	-	.	ID=AsAtg6709.t1.exon1;Parent=AsAtg6709.t1
Asue_scaffold2	AUGUSTUS	exon	8342985	8343158	.	-	.	ID=AsAtg6709.t1.exon2;Parent=AsAtg6709.t1
Asue_scaffold2	AUGUSTUS	mRNA	8341934	8343232	.	-	.	ID=AsAtg6709.t2;Parent=AsAtg6709
Asue_scaffold2	AUGUSTUS	CDS	8342019	8342219	.	-	0	ID=AsAtg6709.t2.cds;Parent=AsAtg6709.t2
Asue_scaffold2	AUGUSTUS	CDS	8342478	8342582	.	-	0	ID=AsAtg6709.t2.cds;Parent=AsAtg6709.t2
Asue_scaffold2	AUGUSTUS	CDS	8342708	8342917	.	-	0	ID=AsAtg6709.t2.cds;Parent=AsAtg6709.t2
Asue_scaffold2	AUGUSTUS	CDS	8342985	8343158	.	-	0	ID=AsAtg6709.t2.cds;Parent=AsAtg6709.t2
Asue_scaffold2	AUGUSTUS	exon	8342019	8342219	.	-	.	ID=AsAtg6709.t2.exon1;Parent=AsAtg6709.t2
Asue_scaffold2	AUGUSTUS	exon	8342478	8342582	.	-	.	ID=AsAtg6709.t2.exon2;Parent=AsAtg6709.t2
Asue_scaffold2	AUGUSTUS	exon	8342708	8342917	.	-	.	ID=AsAtg6709.t2.exon3;Parent=AsAtg6709.t2
Asue_scaffold2	AUGUSTUS	exon	8342985	8343158	.	-	.	ID=AsAtg6709.t2.exon4;Parent=AsAtg6709.t2
###
# start gene g6710
# protein sequence = [MKRGGRSYVTSPPSFSNDAKKLLVCTGNTVSVFSAATGLQITSLEGHTAPVTTLIVVPASSPAQKILCYCWTASLDGT
# IRHWDFSGPELLKTIDAQLPIYSMVIPSLLSEPQQIDKRRELSGKLVAYVSVEDISVVNQGSKELRGHIRRFNLAKSRIPRGDTLKETAEPESIVISP
# SGEFFGIRHKCKIHIWDVPSGGSRHAVSRKMTLHHTKVINAFAFHPTERVIAAGDVTGRVLIWRGFGNRKLALGNQKKKVRAMVDLDNAGVRGEDDAE
# SCTTWHWHSAEVNVLNFSSDGAYLYSGGREGVLVVWQLDTGKKKFLPRIGSPLLYFMWSPDPTLSSVVCADNQIHLLKMPSMEILRTISGIKPPPSLP
# RMYEGLASTVAFDRSSGIAALCTENYCVQLYNLLNDRGISEIQVCERNHQPGDEITVVVTAVALSLDGSVMSTTEVKLPEDGIGGLVSLKFWASEPDS
# KTFTLSTIVYEPHRDAGVSAIVFHPTRSMAVSTSFGGDFKIWVCNSDKNQTDKDSSWICHAVGSYKKKPMTAAAFSGDGTVMAVAAENVITLWNPDKN
# ILLSVLGSTLTPITKLCFAGKSEFLVAASHIPRPELSVWNTSKLSLSWSYGLRIEAVTSAVDSSAFAVLAVIPKTFKTDESKENIFRGRDGAILLFNG
# SDPKPVSIWTVMKARGGSISFLEGDKSQLRLAYVNGSHEYVVFDPNSDESHERSAVDYDGLAGLEETGDAGYTSLYGQLPDYDKKRMEDVESLGTPFV
# SSERPWETIFSGSTLNFPPLQKLCAEFFESLMEKRTAVVE]
# Evidence for and against this transcript:
# % of transcript supported by hints (any source): 93.9
# CDS exons: 16/16
#      P:  16 
# CDS introns: 15/15
#      E:   9 
#      P:  15 
# 5'UTR exons and introns: 0/1
# 3'UTR exons and introns: 0/1
# hint groups fully obeyed: 27
#      E:   9 
#      P:  18 
# incompatible hint groups: 15
#      P:  15 (AT2G18900.1,TRINITY_GG_13_c1618_g1_i1)
# end gene g6710
Asue_scaffold2	AUGUSTUS	gene	8344831	8348952	.	-	.	ID=AsAtg6710
Asue_scaffold2	AUGUSTUS	mRNA	8344831	8348952	.	-	.	ID=AsAtg6710.t1;Parent=AsAtg6710
Asue_scaffold2	AUGUSTUS	CDS	8345011	8345225	.	-	2	ID=AsAtg6710.t1.cds;Parent=AsAtg6710.t1
Asue_scaffold2	AUGUSTUS	CDS	8345307	8345469	.	-	0	ID=AsAtg6710.t1.cds;Parent=AsAtg6710.t1
Asue_scaffold2	AUGUSTUS	CDS	8345555	8345721	.	-	2	ID=AsAtg6710.t1.cds;Parent=AsAtg6710.t1
Asue_scaffold2	AUGUSTUS	CDS	8345805	8345937	.	-	0	ID=AsAtg6710.t1.cds;Parent=AsAtg6710.t1
Asue_scaffold2	AUGUSTUS	CDS	8346023	8346152	.	-	1	ID=AsAtg6710.t1.cds;Parent=AsAtg6710.t1
Asue_scaffold2	AUGUSTUS	CDS	8346249	8346325	.	-	0	ID=AsAtg6710.t1.cds;Parent=AsAtg6710.t1
Asue_scaffold2	AUGUSTUS	CDS	8346412	8346490	.	-	1	ID=AsAtg6710.t1.cds;Parent=AsAtg6710.t1
Asue_scaffold2	AUGUSTUS	CDS	8346669	8346835	.	-	0	ID=AsAtg6710.t1.cds;Parent=AsAtg6710.t1
Asue_scaffold2	AUGUSTUS	CDS	8346919	8346963	.	-	0	ID=AsAtg6710.t1.cds;Parent=AsAtg6710.t1
Asue_scaffold2	AUGUSTUS	CDS	8347057	8347197	.	-	0	ID=AsAtg6710.t1.cds;Parent=AsAtg6710.t1
Asue_scaffold2	AUGUSTUS	CDS	8347337	8347414	.	-	0	ID=AsAtg6710.t1.cds;Parent=AsAtg6710.t1
Asue_scaffold2	AUGUSTUS	CDS	8347511	8347629	.	-	2	ID=AsAtg6710.t1.cds;Parent=AsAtg6710.t1
Asue_scaffold2	AUGUSTUS	CDS	8347765	8348170	.	-	0	ID=AsAtg6710.t1.cds;Parent=AsAtg6710.t1
Asue_scaffold2	AUGUSTUS	CDS	8348272	8348460	.	-	0	ID=AsAtg6710.t1.cds;Parent=AsAtg6710.t1
Asue_scaffold2	AUGUSTUS	CDS	8348548	8348733	.	-	0	ID=AsAtg6710.t1.cds;Parent=AsAtg6710.t1
Asue_scaffold2	AUGUSTUS	CDS	8348810	8348929	.	-	0	ID=AsAtg6710.t1.cds;Parent=AsAtg6710.t1
Asue_scaffold2	AUGUSTUS	exon	8345011	8345225	.	-	.	ID=AsAtg6710.t1.exon1;Parent=AsAtg6710.t1
Asue_scaffold2	AUGUSTUS	exon	8345307	8345469	.	-	.	ID=AsAtg6710.t1.exon2;Parent=AsAtg6710.t1
Asue_scaffold2	AUGUSTUS	exon	8345555	8345721	.	-	.	ID=AsAtg6710.t1.exon3;Parent=AsAtg6710.t1
Asue_scaffold2	AUGUSTUS	exon	8345805	8345937	.	-	.	ID=AsAtg6710.t1.exon4;Parent=AsAtg6710.t1
Asue_scaffold2	AUGUSTUS	exon	8346023	8346152	.	-	.	ID=AsAtg6710.t1.exon5;Parent=AsAtg6710.t1
Asue_scaffold2	AUGUSTUS	exon	8346249	8346325	.	-	.	ID=AsAtg6710.t1.exon6;Parent=AsAtg6710.t1
Asue_scaffold2	AUGUSTUS	exon	8346412	8346490	.	-	.	ID=AsAtg6710.t1.exon7;Parent=AsAtg6710.t1
Asue_scaffold2	AUGUSTUS	exon	8346669	8346835	.	-	.	ID=AsAtg6710.t1.exon8;Parent=AsAtg6710.t1
Asue_scaffold2	AUGUSTUS	exon	8346919	8346963	.	-	.	ID=AsAtg6710.t1.exon9;Parent=AsAtg6710.t1
Asue_scaffold2	AUGUSTUS	exon	8347057	8347197	.	-	.	ID=AsAtg6710.t1.exon10;Parent=AsAtg6710.t1
Asue_scaffold2	AUGUSTUS	exon	8347337	8347414	.	-	.	ID=AsAtg6710.t1.exon11;Parent=AsAtg6710.t1
Asue_scaffold2	AUGUSTUS	exon	8347511	8347629	.	-	.	ID=AsAtg6710.t1.exon12;Parent=AsAtg6710.t1
Asue_scaffold2	AUGUSTUS	exon	8347765	8348170	.	-	.	ID=AsAtg6710.t1.exon13;Parent=AsAtg6710.t1
Asue_scaffold2	AUGUSTUS	exon	8348272	8348460	.	-	.	ID=AsAtg6710.t1.exon14;Parent=AsAtg6710.t1
Asue_scaffold2	AUGUSTUS	exon	8348548	8348733	.	-	.	ID=AsAtg6710.t1.exon15;Parent=AsAtg6710.t1
Asue_scaffold2	AUGUSTUS	exon	8348810	8348929	.	-	.	ID=AsAtg6710.t1.exon16;Parent=AsAtg6710.t1
###
# start gene g6711
# protein sequence = [MPINKDPSTPPPVIGKIGPYTVFMTPPATPKPPESPSAVSQKPVMAPPVLPPPQQFKSVASSDQDGSVLGFFKNAVTK
# VQNAHSSVDDHLVRWFGLNQSKYQWALDEYYESKESDMMTVKAKEMPGKVQSV]
# Evidence for and against this transcript:
# % of transcript supported by hints (any source): 42.9
# CDS exons: 1/3
#      P:   1 
# CDS introns: 2/2
#      E:   2 
#      P:   1 
# 5'UTR exons and introns: 0/1
# 3'UTR exons and introns: 0/1
# hint groups fully obeyed: 3
#      E:   2 
#      P:   1 
# incompatible hint groups: 2
#      P:   2 (AT2G18910.1,TRINITY_GG_13_c1977_g1_i1)
# end gene g6711
Asue_scaffold2	AUGUSTUS	gene	8353800	8355072	.	-	.	ID=AsAtg6711
Asue_scaffold2	AUGUSTUS	mRNA	8353800	8355072	.	-	.	ID=AsAtg6711.t1;Parent=AsAtg6711
Asue_scaffold2	AUGUSTUS	CDS	8353829	8353882	.	-	0	ID=AsAtg6711.t1.cds;Parent=AsAtg6711.t1
Asue_scaffold2	AUGUSTUS	CDS	8354311	8354408	.	-	2	ID=AsAtg6711.t1.cds;Parent=AsAtg6711.t1
Asue_scaffold2	AUGUSTUS	CDS	8354701	8354944	.	-	0	ID=AsAtg6711.t1.cds;Parent=AsAtg6711.t1
Asue_scaffold2	AUGUSTUS	exon	8353829	8353882	.	-	.	ID=AsAtg6711.t1.exon1;Parent=AsAtg6711.t1
Asue_scaffold2	AUGUSTUS	exon	8354311	8354408	.	-	.	ID=AsAtg6711.t1.exon2;Parent=AsAtg6711.t1
Asue_scaffold2	AUGUSTUS	exon	8354701	8354944	.	-	.	ID=AsAtg6711.t1.exon3;Parent=AsAtg6711.t1
###
# start gene g6712
# protein sequence = [MADTTQNQGVTQTPYTILAAAVRCLAQANYASAFVALEEEENIDWLEAITGFSKDGERFDEQELGFGCNGFMINSRRR
# LVGLSFILWVCMQNQMEWDSDSDLSGGDEVAEDGWFGGDNGAIPFPVGSLPGTAPCGFVVSDALEPDNPIIYVNTVFEIVTGYRAEEVIGRNCRFLQC
# RGPFTKRRHPMVDSTIVAKMRQCLENGIEFQGELLNFRKDGSPLMNKLRLVPIREEDEITHFIGVLLFTDAKIDLGPSPDLSAKEIPRIFRSFTSALP
# IGERNVSRGLCGIFELSDEVIAIKILSQLTPGDIASVGCVCRRLNELTKNDDVWRMVCQNTWGTEATRVLESVPGAKRIGWVRLAREFTTHEATAWRK
# FSVGGTVEPSRCNFSACAVGNRIVIFGGEGVNMQPMNDTFVLDLGSSSPEWKSVLVSSPPPGRWGHTLSCVNGSRLVVFGGYGSHGLLNDVFLLDLDA
# DPPSWREVSGLAPPIPRSWHSSCTLDGTKLIVSGGCADSGALLSDTFLLDLSMDIPAWREIPVPWTPPSRLGHTLTVYGDRKILMFGGLAKNGTLRFR
# SNDVYTMDLSEDEPSWRPVIGYGSSLPGGMAAPPPRLDHVAISLPGGRILIFGGSVAGLDSASQLYLLDPNEEKPAWRILNVQGGPPRFAWGHTTCVV
# GGTRLVVLGGQTGEEWMLNEAHELLLATSTTAST]
# Evidence for and against this transcript:
# % of transcript supported by hints (any source): 44.4
# CDS exons: 3/4
#      P:   3 
# CDS introns: 1/3
#      E:   1 
#      P:   1 
# 5'UTR exons and introns: 0/1
# 3'UTR exons and introns: 0/1
# hint groups fully obeyed: 2
#      E:   1 
#      P:   1 
# incompatible hint groups: 6
#      P:   6 (AT2G18915.2,TRINITY_GG_13_c1858_g1_i1,AT2G18920.1)
# end gene g6712
Asue_scaffold2	AUGUSTUS	gene	8355326	8358992	.	-	.	ID=AsAtg6712
Asue_scaffold2	AUGUSTUS	mRNA	8355326	8358992	.	-	.	ID=AsAtg6712.t1;Parent=AsAtg6712
Asue_scaffold2	AUGUSTUS	CDS	8355604	8357194	.	-	1	ID=AsAtg6712.t1.cds;Parent=AsAtg6712.t1
Asue_scaffold2	AUGUSTUS	CDS	8357823	8358108	.	-	2	ID=AsAtg6712.t1.cds;Parent=AsAtg6712.t1
Asue_scaffold2	AUGUSTUS	CDS	8358573	8358758	.	-	2	ID=AsAtg6712.t1.cds;Parent=AsAtg6712.t1
Asue_scaffold2	AUGUSTUS	CDS	8358932	8358971	.	-	0	ID=AsAtg6712.t1.cds;Parent=AsAtg6712.t1
Asue_scaffold2	AUGUSTUS	exon	8355604	8357194	.	-	.	ID=AsAtg6712.t1.exon1;Parent=AsAtg6712.t1
Asue_scaffold2	AUGUSTUS	exon	8357823	8358108	.	-	.	ID=AsAtg6712.t1.exon2;Parent=AsAtg6712.t1
Asue_scaffold2	AUGUSTUS	exon	8358573	8358758	.	-	.	ID=AsAtg6712.t1.exon3;Parent=AsAtg6712.t1
Asue_scaffold2	AUGUSTUS	exon	8358932	8358971	.	-	.	ID=AsAtg6712.t1.exon4;Parent=AsAtg6712.t1
###
# start gene g6713
# protein sequence = [MGEPPNKWNESNRWVDHSHVTEVVETLPEKTSKSADANLESLDENHKEANEEEGANETMGVNEQEGANETVSHSQ]
# Evidence for and against this transcript:
# % of transcript supported by hints (any source): 60
# CDS exons: 2/2
#      P:   2 
# CDS introns: 1/1
#      P:   1 
# 5'UTR exons and introns: 0/1
# 3'UTR exons and introns: 0/1
# hint groups fully obeyed: 0
# incompatible hint groups: 1
#      P:   1 (AT2G18930.1)
# end gene g6713
Asue_scaffold2	AUGUSTUS	gene	8359527	8359905	.	+	.	ID=AsAtg6713
Asue_scaffold2	AUGUSTUS	mRNA	8359527	8359905	.	+	.	ID=AsAtg6713.t1;Parent=AsAtg6713
Asue_scaffold2	AUGUSTUS	CDS	8359589	8359702	.	+	0	ID=AsAtg6713.t1.cds;Parent=AsAtg6713.t1
Asue_scaffold2	AUGUSTUS	CDS	8359768	8359881	.	+	0	ID=AsAtg6713.t1.cds;Parent=AsAtg6713.t1
Asue_scaffold2	AUGUSTUS	exon	8359589	8359702	.	+	.	ID=AsAtg6713.t1.exon1;Parent=AsAtg6713.t1
Asue_scaffold2	AUGUSTUS	exon	8359768	8359881	.	+	.	ID=AsAtg6713.t1.exon2;Parent=AsAtg6713.t1
###
# start gene g6714
# protein sequence = [MDGALFPHKPPYPIQSKRPPPSQSSNQSIKFSSATLHLXXXXXXXXXXXXXXXXXXXXXXXXXRHSNSAAARFPSLEV
# STDSSSSKPILGIEIENERNGSLKLLCKKEVVLVNSIVEQPLTGLSRFFDSVKSELLRTDLVSLVKGLDDSGHWERAVFLFEWLVLSSNSGALKLDHQ
# VIEIFVRILGRESQYSVAAKLLDKIPLQEYLLDVRAYTTILHAYSRTGKFEKAIDLFERMKEMGPSPTLVTYNVILDVFGKMGRSWRKILGVLDEMRS
# KGLKFDEFTCSTVLSACAREGLLREAKEFFAELKSCGYEPGTVTYNALLQVFGKAGVYTEALSVLKEMEENSCPADSVTYNELVAAYVRAGFSKEAAG
# VIEMMTKKGVMPNAITYTTVIDAYGKAGKEDEALKLFYSMKEAGCVPNTCTYNAVLSLLGKKSRSNEMIKMLCDMKSNGCSPNRATWNTMLALCGNKG
# MDKFVNRVFREMKSCGFEPDRDTFNTLISAYGRCGSEVDASKMYGEMTRAGFNACVTTYNALLNALARKGDWRSGENVISDMKSKGFKPTETSYSLML
# QCYAKGGNYLGIERIENRIKEGQIFPSWMLLRTLLLANFKCRALAGSERAFTLFKKHGYKPDMVIFNSMLSIFTRNNMYDQAEGILESIREDGLSPDL
# VTYNSLMDMYVRRGECWKAEEILKTLEKSQLKPDLVSYNTVIKGFCRRGLMQEAVRMLSEMTERGIRPCIFTYNTFVSGYTAMGMFAEIEDVIECMAK
# NDCRPNELTFKMVVDGYCRAGKYSEAMDFVSKIKTFDPCFDDQSIQRLALRVRENLES]
# Evidence for and against this transcript:
# % of transcript supported by hints (any source): 33.3
# CDS exons: 1/1
#      P:   1 
# CDS introns: 0/0
# 5'UTR exons and introns: 0/1
# 3'UTR exons and introns: 0/1
# hint groups fully obeyed: 0
# incompatible hint groups: 3
#      P:   3 (AT2G18940.1,TRINITY_GG_13_c2235_g1_i1)
# end gene g6714
Asue_scaffold2	AUGUSTUS	gene	8364488	8367142	.	-	.	ID=AsAtg6714
Asue_scaffold2	AUGUSTUS	mRNA	8364488	8367142	.	-	.	ID=AsAtg6714.t1;Parent=AsAtg6714
Asue_scaffold2	AUGUSTUS	CDS	8364631	8367099	.	-	0	ID=AsAtg6714.t1.cds;Parent=AsAtg6714.t1
Asue_scaffold2	AUGUSTUS	exon	8364631	8367099	.	-	.	ID=AsAtg6714.t1.exon1;Parent=AsAtg6714.t1
###
# start gene g6715
# protein sequence = [MESLLSSSSLVSAAGGFCWKKQNLKLHSLSEIRVLRCDSSKVVAKPKFRNNLVRPDGQGSSLLLYPKHKSRFRVNATA
# GQPEAFDSNSKQKSFRDSLDAFYRFSRPHTVIGTVLSILSVSFLAVEKVSDISPLLFTGILEAVVAALMMNIYIVGLNQLSDVEIDKVNKPYLPLASG
# EYSVNTGIAIVASFSIMSFWLGWIVGSWPLFWALFVSFMLGTAYSINLPLLRWKRFALVAAMCILAVRAIIVQIAFYLHIQTHVFGRPILFTRPLIFA
# TAFMSFFSVVIALFKDIPDIEGDKIFGIRSFSVTLGQKRVFWTCVTLLQMAYAVAILVGATSPFIWSKVISVVGHVILATTLWARAKSVDLSSKTEIT
# SCYMFIWKLFYAEYLLLPFLK]
# Evidence for and against this transcript:
# % of transcript supported by hints (any source): 85.2
# CDS exons: 11/13
#      P:  11 
# CDS introns: 12/12
#      E:  12 
#      P:  11 
# 5'UTR exons and introns: 0/1
# 3'UTR exons and introns: 0/1
# hint groups fully obeyed: 24
#      E:  12 
#      P:  12 
# incompatible hint groups: 10
#      P:  10 
# end gene g6715
Asue_scaffold2	AUGUSTUS	gene	8368127	8371453	.	+	.	ID=AsAtg6715
Asue_scaffold2	AUGUSTUS	mRNA	8368127	8371453	.	+	.	ID=AsAtg6715.t1;Parent=AsAtg6715
Asue_scaffold2	AUGUSTUS	CDS	8368249	8368288	.	+	0	ID=AsAtg6715.t1.cds;Parent=AsAtg6715.t1
Asue_scaffold2	AUGUSTUS	CDS	8368526	8368576	.	+	2	ID=AsAtg6715.t1.cds;Parent=AsAtg6715.t1
Asue_scaffold2	AUGUSTUS	CDS	8368781	8369025	.	+	2	ID=AsAtg6715.t1.cds;Parent=AsAtg6715.t1
Asue_scaffold2	AUGUSTUS	CDS	8369118	8369201	.	+	0	ID=AsAtg6715.t1.cds;Parent=AsAtg6715.t1
Asue_scaffold2	AUGUSTUS	CDS	8369287	8369361	.	+	0	ID=AsAtg6715.t1.cds;Parent=AsAtg6715.t1
Asue_scaffold2	AUGUSTUS	CDS	8369453	8369536	.	+	0	ID=AsAtg6715.t1.cds;Parent=AsAtg6715.t1
Asue_scaffold2	AUGUSTUS	CDS	8369615	8369704	.	+	0	ID=AsAtg6715.t1.cds;Parent=AsAtg6715.t1
Asue_scaffold2	AUGUSTUS	CDS	8369806	8369907	.	+	0	ID=AsAtg6715.t1.cds;Parent=AsAtg6715.t1
Asue_scaffold2	AUGUSTUS	CDS	8369992	8370087	.	+	0	ID=AsAtg6715.t1.cds;Parent=AsAtg6715.t1
Asue_scaffold2	AUGUSTUS	CDS	8370183	8370254	.	+	0	ID=AsAtg6715.t1.cds;Parent=AsAtg6715.t1
Asue_scaffold2	AUGUSTUS	CDS	8370349	8370444	.	+	0	ID=AsAtg6715.t1.cds;Parent=AsAtg6715.t1
Asue_scaffold2	AUGUSTUS	CDS	8370538	8370642	.	+	0	ID=AsAtg6715.t1.cds;Parent=AsAtg6715.t1
Asue_scaffold2	AUGUSTUS	CDS	8370764	8370805	.	+	0	ID=AsAtg6715.t1.cds;Parent=AsAtg6715.t1
Asue_scaffold2	AUGUSTUS	exon	8368249	8368288	.	+	.	ID=AsAtg6715.t1.exon1;Parent=AsAtg6715.t1
Asue_scaffold2	AUGUSTUS	exon	8368526	8368576	.	+	.	ID=AsAtg6715.t1.exon2;Parent=AsAtg6715.t1
Asue_scaffold2	AUGUSTUS	exon	8368781	8369025	.	+	.	ID=AsAtg6715.t1.exon3;Parent=AsAtg6715.t1
Asue_scaffold2	AUGUSTUS	exon	8369118	8369201	.	+	.	ID=AsAtg6715.t1.exon4;Parent=AsAtg6715.t1
Asue_scaffold2	AUGUSTUS	exon	8369287	8369361	.	+	.	ID=AsAtg6715.t1.exon5;Parent=AsAtg6715.t1
Asue_scaffold2	AUGUSTUS	exon	8369453	8369536	.	+	.	ID=AsAtg6715.t1.exon6;Parent=AsAtg6715.t1
Asue_scaffold2	AUGUSTUS	exon	8369615	8369704	.	+	.	ID=AsAtg6715.t1.exon7;Parent=AsAtg6715.t1
Asue_scaffold2	AUGUSTUS	exon	8369806	8369907	.	+	.	ID=AsAtg6715.t1.exon8;Parent=AsAtg6715.t1
Asue_scaffold2	AUGUSTUS	exon	8369992	8370087	.	+	.	ID=AsAtg6715.t1.exon9;Parent=AsAtg6715.t1
Asue_scaffold2	AUGUSTUS	exon	8370183	8370254	.	+	.	ID=AsAtg6715.t1.exon10;Parent=AsAtg6715.t1
Asue_scaffold2	AUGUSTUS	exon	8370349	8370444	.	+	.	ID=AsAtg6715.t1.exon11;Parent=AsAtg6715.t1
Asue_scaffold2	AUGUSTUS	exon	8370538	8370642	.	+	.	ID=AsAtg6715.t1.exon12;Parent=AsAtg6715.t1
Asue_scaffold2	AUGUSTUS	exon	8370764	8370805	.	+	.	ID=AsAtg6715.t1.exon13;Parent=AsAtg6715.t1
###
# start gene g6716
# protein sequence = [MSGLEDIKNETVDLEKIPIEEVFQQLKCTREGLTTQEGEDRIVIFGPNKLEEKKESKILKFLGFMWNPLSWVMEAAAL
# MAIALANGDNRPPDWQDFVGIICLLVINSTISFIEENNAGNAAAALMAGLAPKTKVLRDGKWSEQEAAILVPGDIVSIKLGDIIPADARLLEGDPLKV
# DQSALTGESLPVTKHPGQEVFSGSTCKQGEIEAVVIATGVHTFFGKAAHLVDSTNQVGHFQKVLTSIGNFCICSIAIGIAIEIVVMYPIQHRKYRDGI
# DNLLVLLIGGIPIAMPTVLSVTMAIGSHRLSQQGAITKRMTAIEEMAGMDVLCSDKTGTLTLNKLSVDKNLVEVFCKGVEKDQVLLFAAMASRVENQD
# AIDAAMVGMLADPKEARAGIREVHFLPFNPVDKRTALTYIDSDGNWHRVSKGAPEQILDLANARPDLRKKVLSCIDKYAERGLRSLAVARQVVPEKTK
# ESPGGPWEFVGLLPLFDPPRHDSAETIRRALNLGVNVKMITGDQLAIGKETGRRLGMGTNMYPSAALLGTDKDSNIASIPVEELIEKADGFAGVFPEH
# KYEIVKKLQERKHIVGMTGDGVNDAPALKKADIGIAVADATDAARGASDIVLTEPGLSVIISAVLTSRAIFQRMKNYTIYAVSITIRIVFGFMLIALI
# WEFDFSAFMVLIIAILNDGTIMTISKDRVKPSPTPDSWKLKEIFATGIVLGGYQAIMSVIFFWAAHKTDFFSDKFGVRSIRDNNDELMGAVYLQVSII
# SQALIFVTRSRSWSFVERPGALLMIAFVIAQLVATLIAVYADWTFAKVKGIGWGWAGVIWIYSIVTYFPQDILKFAIRYILSGKAWASLFDNRTAFTT
# KKDYGIGEREAQWAQAQRTLHGLQPKEDVNIFPEKGSYRELSEIAEQAKRRAEIARLRELHTLKGHVESVAKLKGLDIDTAGHHYTV]
# Evidence for and against this transcript:
# % of transcript supported by hints (any source): 90.9
# CDS exons: 15/16
#      P:  15 
# CDS introns: 15/15
#      E:  15 
#      P:  15 
# 5'UTR exons and introns: 0/1
# 3'UTR exons and introns: 0/1
# hint groups fully obeyed: 32
#      E:  15 
#      P:  17 
# incompatible hint groups: 13
#      P:  13 (TRINITY_GG_13_c1288_g1_i1)
# end gene g6716
Asue_scaffold2	AUGUSTUS	gene	8382347	8388433	.	+	.	ID=AsAtg6716
Asue_scaffold2	AUGUSTUS	mRNA	8382347	8388433	.	+	.	ID=AsAtg6716.t1;Parent=AsAtg6716
Asue_scaffold2	AUGUSTUS	CDS	8382609	8382650	.	+	0	ID=AsAtg6716.t1.cds;Parent=AsAtg6716.t1
Asue_scaffold2	AUGUSTUS	CDS	8383930	8384049	.	+	0	ID=AsAtg6716.t1.cds;Parent=AsAtg6716.t1
Asue_scaffold2	AUGUSTUS	CDS	8384143	8384379	.	+	0	ID=AsAtg6716.t1.cds;Parent=AsAtg6716.t1
Asue_scaffold2	AUGUSTUS	CDS	8384464	8385225	.	+	0	ID=AsAtg6716.t1.cds;Parent=AsAtg6716.t1
Asue_scaffold2	AUGUSTUS	CDS	8385321	8385443	.	+	0	ID=AsAtg6716.t1.cds;Parent=AsAtg6716.t1
Asue_scaffold2	AUGUSTUS	CDS	8385522	8385626	.	+	0	ID=AsAtg6716.t1.cds;Parent=AsAtg6716.t1
Asue_scaffold2	AUGUSTUS	CDS	8385718	8385862	.	+	0	ID=AsAtg6716.t1.cds;Parent=AsAtg6716.t1
Asue_scaffold2	AUGUSTUS	CDS	8385952	8386116	.	+	2	ID=AsAtg6716.t1.cds;Parent=AsAtg6716.t1
Asue_scaffold2	AUGUSTUS	CDS	8386209	8386447	.	+	2	ID=AsAtg6716.t1.cds;Parent=AsAtg6716.t1
Asue_scaffold2	AUGUSTUS	CDS	8386542	8386574	.	+	0	ID=AsAtg6716.t1.cds;Parent=AsAtg6716.t1
Asue_scaffold2	AUGUSTUS	CDS	8386665	8386746	.	+	0	ID=AsAtg6716.t1.cds;Parent=AsAtg6716.t1
Asue_scaffold2	AUGUSTUS	CDS	8386834	8386994	.	+	2	ID=AsAtg6716.t1.cds;Parent=AsAtg6716.t1
Asue_scaffold2	AUGUSTUS	CDS	8387123	8387296	.	+	0	ID=AsAtg6716.t1.cds;Parent=AsAtg6716.t1
Asue_scaffold2	AUGUSTUS	CDS	8387381	8387563	.	+	0	ID=AsAtg6716.t1.cds;Parent=AsAtg6716.t1
Asue_scaffold2	AUGUSTUS	CDS	8387650	8387831	.	+	0	ID=AsAtg6716.t1.cds;Parent=AsAtg6716.t1
Asue_scaffold2	AUGUSTUS	CDS	8387923	8388019	.	+	1	ID=AsAtg6716.t1.cds;Parent=AsAtg6716.t1
Asue_scaffold2	AUGUSTUS	exon	8382609	8382650	.	+	.	ID=AsAtg6716.t1.exon1;Parent=AsAtg6716.t1
Asue_scaffold2	AUGUSTUS	exon	8383930	8384049	.	+	.	ID=AsAtg6716.t1.exon2;Parent=AsAtg6716.t1
Asue_scaffold2	AUGUSTUS	exon	8384143	8384379	.	+	.	ID=AsAtg6716.t1.exon3;Parent=AsAtg6716.t1
Asue_scaffold2	AUGUSTUS	exon	8384464	8385225	.	+	.	ID=AsAtg6716.t1.exon4;Parent=AsAtg6716.t1
Asue_scaffold2	AUGUSTUS	exon	8385321	8385443	.	+	.	ID=AsAtg6716.t1.exon5;Parent=AsAtg6716.t1
Asue_scaffold2	AUGUSTUS	exon	8385522	8385626	.	+	.	ID=AsAtg6716.t1.exon6;Parent=AsAtg6716.t1
Asue_scaffold2	AUGUSTUS	exon	8385718	8385862	.	+	.	ID=AsAtg6716.t1.exon7;Parent=AsAtg6716.t1
Asue_scaffold2	AUGUSTUS	exon	8385952	8386116	.	+	.	ID=AsAtg6716.t1.exon8;Parent=AsAtg6716.t1
Asue_scaffold2	AUGUSTUS	exon	8386209	8386447	.	+	.	ID=AsAtg6716.t1.exon9;Parent=AsAtg6716.t1
Asue_scaffold2	AUGUSTUS	exon	8386542	8386574	.	+	.	ID=AsAtg6716.t1.exon10;Parent=AsAtg6716.t1
Asue_scaffold2	AUGUSTUS	exon	8386665	8386746	.	+	.	ID=AsAtg6716.t1.exon11;Parent=AsAtg6716.t1
Asue_scaffold2	AUGUSTUS	exon	8386834	8386994	.	+	.	ID=AsAtg6716.t1.exon12;Parent=AsAtg6716.t1
Asue_scaffold2	AUGUSTUS	exon	8387123	8387296	.	+	.	ID=AsAtg6716.t1.exon13;Parent=AsAtg6716.t1
Asue_scaffold2	AUGUSTUS	exon	8387381	8387563	.	+	.	ID=AsAtg6716.t1.exon14;Parent=AsAtg6716.t1
Asue_scaffold2	AUGUSTUS	exon	8387650	8387831	.	+	.	ID=AsAtg6716.t1.exon15;Parent=AsAtg6716.t1
Asue_scaffold2	AUGUSTUS	exon	8387923	8388019	.	+	.	ID=AsAtg6716.t1.exon16;Parent=AsAtg6716.t1
###
# start gene g6717
# protein sequence = [MERQIINKRKRVFSLQPNKNPKAVFARRYVSHLVPALKKINMNKSSSKTNKQSLEQTVKHEVDMAFALSAQEFAWSRF
# LQQKLLSSPYDDPISTSSSPSEILERSSXXXXXXXXXXXXXXXXXXXXXXXLKELQKLLPGGEEMNMEEILSEIGSYIVCLELQMIVLKSIVQDNTS]
# Evidence for and against this transcript:
# % of transcript supported by hints (any source): 33.3
# CDS exons: 1/1
#      P:   1 
# CDS introns: 0/0
# 5'UTR exons and introns: 0/1
# 3'UTR exons and introns: 0/1
# hint groups fully obeyed: 0
# incompatible hint groups: 3
#      P:   3 (AT2G18969.1,TRINITY_GG_13_c2225_g1_i1)
# end gene g6717
Asue_scaffold2	AUGUSTUS	gene	8389725	8390432	.	-	.	ID=AsAtg6717
Asue_scaffold2	AUGUSTUS	mRNA	8389725	8390432	.	-	.	ID=AsAtg6717.t1;Parent=AsAtg6717
Asue_scaffold2	AUGUSTUS	CDS	8389811	8390338	.	-	0	ID=AsAtg6717.t1.cds;Parent=AsAtg6717.t1
Asue_scaffold2	AUGUSTUS	exon	8389811	8390338	.	-	.	ID=AsAtg6717.t1.exon1;Parent=AsAtg6717.t1
###
# start gene g6718
# protein sequence = [MKNQSSFSIVALLLIFFSSSVFAQLQTNFYRKSCPNVETIVRNAVRQKFQQTFVTAPATLRLFFHDCFVRGCDASILL
# ASPSEKDHPDDKSLAGDGFDTVAKAKQALDRDPNCRNKVSCADILALATRDVVVLTGGPNYPVELGRRDGRLSTVASVQHSLPQPSFKLDQLNTMFAR
# HGLSQTDMIALSGAHTIGFAHCGKFSKRIYNFSPKRPIDPTLNIRYALQLRQMCPIRVDLRIAINMDPTSPNTFDNAYFKNLQKGMGLFTSDQVLFSD
# ERSRSTVNSFASSEATFRQAFISAITKLGRVGVKTGNAGEIRRDCSRVN]
# Evidence for and against this transcript:
# % of transcript supported by hints (any source): 77.8
# CDS exons: 4/4
#      P:   4 
# CDS introns: 3/3
#      P:   3 
# 5'UTR exons and introns: 0/1
# 3'UTR exons and introns: 0/1
# hint groups fully obeyed: 0
# incompatible hint groups: 1
#      P:   1 (AT2G18980.1)
# end gene g6718
Asue_scaffold2	AUGUSTUS	gene	8393908	8396082	.	-	.	ID=AsAtg6718
Asue_scaffold2	AUGUSTUS	mRNA	8393908	8396082	.	-	.	ID=AsAtg6718.t1;Parent=AsAtg6718
Asue_scaffold2	AUGUSTUS	CDS	8394185	8394591	.	-	2	ID=AsAtg6718.t1.cds;Parent=AsAtg6718.t1
Asue_scaffold2	AUGUSTUS	CDS	8394680	8394845	.	-	0	ID=AsAtg6718.t1.cds;Parent=AsAtg6718.t1
Asue_scaffold2	AUGUSTUS	CDS	8395227	8395415	.	-	0	ID=AsAtg6718.t1.cds;Parent=AsAtg6718.t1
Asue_scaffold2	AUGUSTUS	CDS	8395853	8396062	.	-	0	ID=AsAtg6718.t1.cds;Parent=AsAtg6718.t1
Asue_scaffold2	AUGUSTUS	exon	8394185	8394591	.	-	.	ID=AsAtg6718.t1.exon1;Parent=AsAtg6718.t1
Asue_scaffold2	AUGUSTUS	exon	8394680	8394845	.	-	.	ID=AsAtg6718.t1.exon2;Parent=AsAtg6718.t1
Asue_scaffold2	AUGUSTUS	exon	8395227	8395415	.	-	.	ID=AsAtg6718.t1.exon3;Parent=AsAtg6718.t1
Asue_scaffold2	AUGUSTUS	exon	8395853	8396062	.	-	.	ID=AsAtg6718.t1.exon4;Parent=AsAtg6718.t1
###
# start gene g6719
# protein sequence = [MANPIQEILEKQVLTVAKAMEDKIDDEIASLEKLDEDDLEVLRERRLKQMKKMAEKKKRWISLGHGEYSEIHSEKDFF
# SVVKASERVVCHFYRENWPCKVMDKHMSILAKQHIETRFVKIQAEKSPFLAERLKIVVLPTLALIKNTKVDDYVVGFNELGGKDDFSTEDLEERIARA
# QVIHYDGESSSLKPKSTTQVRRNVRQSARSDSDSE]
# Evidence for and against this transcript:
# % of transcript supported by hints (any source): 77.8
# CDS exons: 4/4
#      P:   4 
# CDS introns: 3/3
#      E:   3 
#      P:   3 
# 5'UTR exons and introns: 0/1
# 3'UTR exons and introns: 0/1
# hint groups fully obeyed: 7
#      E:   3 
#      P:   4 (AT3G25580.1)
# incompatible hint groups: 5
#      P:   5 (TRINITY_GG_13_c38_g1_i1)
# end gene g6719
Asue_scaffold2	AUGUSTUS	gene	8399487	8400802	.	-	.	ID=AsAtg6719
Asue_scaffold2	AUGUSTUS	mRNA	8399487	8400802	.	-	.	ID=AsAtg6719.t1;Parent=AsAtg6719
Asue_scaffold2	AUGUSTUS	CDS	8399615	8399794	.	-	0	ID=AsAtg6719.t1.cds;Parent=AsAtg6719.t1
Asue_scaffold2	AUGUSTUS	CDS	8399884	8400042	.	-	0	ID=AsAtg6719.t1.cds;Parent=AsAtg6719.t1
Asue_scaffold2	AUGUSTUS	CDS	8400302	8400577	.	-	0	ID=AsAtg6719.t1.cds;Parent=AsAtg6719.t1
Asue_scaffold2	AUGUSTUS	CDS	8400676	8400696	.	-	0	ID=AsAtg6719.t1.cds;Parent=AsAtg6719.t1
Asue_scaffold2	AUGUSTUS	exon	8399615	8399794	.	-	.	ID=AsAtg6719.t1.exon1;Parent=AsAtg6719.t1
Asue_scaffold2	AUGUSTUS	exon	8399884	8400042	.	-	.	ID=AsAtg6719.t1.exon2;Parent=AsAtg6719.t1
Asue_scaffold2	AUGUSTUS	exon	8400302	8400577	.	-	.	ID=AsAtg6719.t1.exon3;Parent=AsAtg6719.t1
Asue_scaffold2	AUGUSTUS	exon	8400676	8400696	.	-	.	ID=AsAtg6719.t1.exon4;Parent=AsAtg6719.t1
###
# start gene g6720
# protein sequence = [MFTKSILLPFLLVIIFVSASQASRQLWDSGISEMFGSKSGFHHGFSGFSGSSGGAGGAGGSFGDMMNAGGAHTCSAQG
# ACSGKKLTCPEECYKSTNVNKDGYKSTSRSGGCSFDCTTKCAATCSN]
# Evidence for and against this transcript:
# % of transcript supported by hints (any source): 33.3
# CDS exons: 1/1
#      P:   1 
# CDS introns: 0/0
# 5'UTR exons and introns: 0/1
# 3'UTR exons and introns: 0/1
# hint groups fully obeyed: 0
# incompatible hint groups: 1
#      P:   1 (AT2G19000.1)
# end gene g6720
Asue_scaffold2	AUGUSTUS	gene	8401867	8402548	.	+	.	ID=AsAtg6720
Asue_scaffold2	AUGUSTUS	mRNA	8401867	8402548	.	+	.	ID=AsAtg6720.t1;Parent=AsAtg6720
Asue_scaffold2	AUGUSTUS	CDS	8401957	8402334	.	+	0	ID=AsAtg6720.t1.cds;Parent=AsAtg6720.t1
Asue_scaffold2	AUGUSTUS	exon	8401957	8402334	.	+	.	ID=AsAtg6720.t1.exon1;Parent=AsAtg6720.t1
###
# start gene g6721
# protein sequence = [MSKACWLVAASIFTAATVVYGQQAPCFFVFGDSMSDNGNNNNLKSEAKVNFSPYGNDFPKGPTGRFSNGRTIPDIIGE
# LSGFKDFIPPFAEASPEQAHTGMNYASGGSGLREETSEHLGDRISIRKQLQNHKTSITKANVPAERLQQCLYMINIGSNDYINNYFMSKPYNTKRRYT
# PKQYAYSLIIIYRSHLKNLHRLGARKVAVFGLSQIGCTPKIMKSHSDGKICSREVNEAVKIFNKNLDDLVMDFNKKVRGAKFTYVDLFSGGDPQAFIF
# LGFKVGGKSCCTVNPGEELCVPNQPVCANRTEYVFWDDLHSTEATNMVVAKGSFDGIITKPYSIAQLAKE]
# Evidence for and against this transcript:
# % of transcript supported by hints (any source): 81.8
# CDS exons: 5/5
#      P:   5 
# CDS introns: 4/4
#      P:   4 
# 5'UTR exons and introns: 0/1
# 3'UTR exons and introns: 0/1
# hint groups fully obeyed: 6
#      P:   6 
# incompatible hint groups: 5
#      P:   5 (TRINITY_GG_13_c2359_g1_i1,AT2G19010.1)
# end gene g6721
Asue_scaffold2	AUGUSTUS	gene	8403767	8406244	.	+	.	ID=AsAtg6721
Asue_scaffold2	AUGUSTUS	mRNA	8403767	8406244	.	+	.	ID=AsAtg6721.t1;Parent=AsAtg6721
Asue_scaffold2	AUGUSTUS	CDS	8403855	8404083	.	+	0	ID=AsAtg6721.t1.cds;Parent=AsAtg6721.t1
Asue_scaffold2	AUGUSTUS	CDS	8404702	8404826	.	+	2	ID=AsAtg6721.t1.cds;Parent=AsAtg6721.t1
Asue_scaffold2	AUGUSTUS	CDS	8405181	8405405	.	+	0	ID=AsAtg6721.t1.cds;Parent=AsAtg6721.t1
Asue_scaffold2	AUGUSTUS	CDS	8405576	8405822	.	+	0	ID=AsAtg6721.t1.cds;Parent=AsAtg6721.t1
Asue_scaffold2	AUGUSTUS	CDS	8405948	8406156	.	+	2	ID=AsAtg6721.t1.cds;Parent=AsAtg6721.t1
Asue_scaffold2	AUGUSTUS	exon	8403855	8404083	.	+	.	ID=AsAtg6721.t1.exon1;Parent=AsAtg6721.t1
Asue_scaffold2	AUGUSTUS	exon	8404702	8404826	.	+	.	ID=AsAtg6721.t1.exon2;Parent=AsAtg6721.t1
Asue_scaffold2	AUGUSTUS	exon	8405181	8405405	.	+	.	ID=AsAtg6721.t1.exon3;Parent=AsAtg6721.t1
Asue_scaffold2	AUGUSTUS	exon	8405576	8405822	.	+	.	ID=AsAtg6721.t1.exon4;Parent=AsAtg6721.t1
Asue_scaffold2	AUGUSTUS	exon	8405948	8406156	.	+	.	ID=AsAtg6721.t1.exon5;Parent=AsAtg6721.t1
###
# start gene g6722
# protein sequence = [MKALVICLLVIFAAVIAVPVESRRKYLDYGVITKCAGPNPPPGCYPPGAQQKNPTPANEYRRGCSKITRCKRD]
# Evidence for and against this transcript:
# % of transcript supported by hints (any source): 33.3
# CDS exons: 1/1
#      P:   1 
# CDS introns: 0/0
# 5'UTR exons and introns: 0/1
# 3'UTR exons and introns: 0/1
# hint groups fully obeyed: 0
# incompatible hint groups: 1
#      P:   1 (AT2G19020.1)
# end gene g6722
Asue_scaffold2	AUGUSTUS	gene	8406937	8407432	.	+	.	ID=AsAtg6722
Asue_scaffold2	AUGUSTUS	mRNA	8406937	8407432	.	+	.	ID=AsAtg6722.t1;Parent=AsAtg6722
Asue_scaffold2	AUGUSTUS	CDS	8406998	8407219	.	+	0	ID=AsAtg6722.t1.cds;Parent=AsAtg6722.t1
Asue_scaffold2	AUGUSTUS	exon	8406998	8407219	.	+	.	ID=AsAtg6722.t1.exon1;Parent=AsAtg6722.t1
###
# start gene g6723
# protein sequence = [MKAWVICLLVICAVVIAEPVESRNYIEYGAINKCAGPNPPPGCNPPGTEQKNPTPVNEYSHGCSKIHRCRRD]
# Evidence for and against this transcript:
# % of transcript supported by hints (any source): 0
# CDS exons: 0/1
# CDS introns: 0/0
# 5'UTR exons and introns: 0/1
# 3'UTR exons and introns: 0/1
# hint groups fully obeyed: 0
# incompatible hint groups: 1
#      P:   1 
# end gene g6723
Asue_scaffold2	AUGUSTUS	gene	8409107	8409512	.	+	.	ID=AsAtg6723
Asue_scaffold2	AUGUSTUS	mRNA	8409107	8409512	.	+	.	ID=AsAtg6723.t1;Parent=AsAtg6723
Asue_scaffold2	AUGUSTUS	CDS	8409156	8409374	.	+	0	ID=AsAtg6723.t1.cds;Parent=AsAtg6723.t1
Asue_scaffold2	AUGUSTUS	exon	8409156	8409374	.	+	.	ID=AsAtg6723.t1.exon1;Parent=AsAtg6723.t1
###
# start gene g6724
# protein sequence = [MAEAIFKALLLVFASTAFATTEAALGQRVPCYFVFGDSVFDNGNNNVLNTSAKVNYSPYGIDFARGPTGRFSNGRNIP
# DIIAELMRFSDYIPPFTGASPEQAHIGINYASGGGGIREETSQHLGEIISFKKQIKNHRAMIMTAKVPEEKLNKCLYTINIGSNDYLNNYFMPAPYMT
# NKKLSFEEYADSLIRSYRSYLKSLYVLGARKVAVFGVSKLGCTPRMIASHGGGNGCAAEVNKAVEPFNKNLKALVYEFNRDFAEAKFTFVDIFSGQSP
# FAFFMLGFRVTDKSCCTVKPGEELCATNEPVCPVQRRYVYWDNVHSTEAANMVVAKAAYAGLITSPYSLSWLARL]
# Evidence for and against this transcript:
# % of transcript supported by hints (any source): 81.8
# CDS exons: 5/5
#      P:   5 
# CDS introns: 4/4
#      P:   4 
# 5'UTR exons and introns: 0/1
# 3'UTR exons and introns: 0/1
# hint groups fully obeyed: 4
#      P:   4 
# incompatible hint groups: 5
#      P:   5 (AT2G19050.1,TRINITY_GG_13_c2868_g1_i1)
# end gene g6724
Asue_scaffold2	AUGUSTUS	gene	8413047	8415436	.	+	.	ID=AsAtg6724
Asue_scaffold2	AUGUSTUS	mRNA	8413047	8415436	.	+	.	ID=AsAtg6724.t1;Parent=AsAtg6724
Asue_scaffold2	AUGUSTUS	CDS	8413079	8413322	.	+	0	ID=AsAtg6724.t1.cds;Parent=AsAtg6724.t1
Asue_scaffold2	AUGUSTUS	CDS	8413808	8413932	.	+	2	ID=AsAtg6724.t1.cds;Parent=AsAtg6724.t1
Asue_scaffold2	AUGUSTUS	CDS	8414150	8414374	.	+	0	ID=AsAtg6724.t1.cds;Parent=AsAtg6724.t1
Asue_scaffold2	AUGUSTUS	CDS	8414588	8414834	.	+	0	ID=AsAtg6724.t1.cds;Parent=AsAtg6724.t1
Asue_scaffold2	AUGUSTUS	CDS	8415011	8415219	.	+	2	ID=AsAtg6724.t1.cds;Parent=AsAtg6724.t1
Asue_scaffold2	AUGUSTUS	exon	8413079	8413322	.	+	.	ID=AsAtg6724.t1.exon1;Parent=AsAtg6724.t1
Asue_scaffold2	AUGUSTUS	exon	8413808	8413932	.	+	.	ID=AsAtg6724.t1.exon2;Parent=AsAtg6724.t1
Asue_scaffold2	AUGUSTUS	exon	8414150	8414374	.	+	.	ID=AsAtg6724.t1.exon3;Parent=AsAtg6724.t1
Asue_scaffold2	AUGUSTUS	exon	8414588	8414834	.	+	.	ID=AsAtg6724.t1.exon4;Parent=AsAtg6724.t1
Asue_scaffold2	AUGUSTUS	exon	8415011	8415219	.	+	.	ID=AsAtg6724.t1.exon5;Parent=AsAtg6724.t1
###
# start gene g6725
# protein sequence = [MADKMFKALLWAFATAVVMAEAVRGQLVPCYFVFGDSVFDNGNNNELDTLAKVNYSPYGIDFARGPTGRFSNGRNIPD
# FIAEELRISYDIPPFTRASTEQAHTGINYASGGAGLLEETSQHLGERISFEKQITNHRKMIMTAGVPPEKLKKCLYTINIGSNDYLNNYFMPAPYTTN
# ENFSFDEYADFLIQSYRSYLKSLYVLGARKVAVFGVSKLGCTPRMIASHGGGKGCATEVNKAVEPFNKKLKDLISEFNRISVVDHAKFTFVDLFSSQN
# PIEYFILGFTVTDKSCCTVESGQELCAANKPVCPNRERYVYWDNVHSTEAANKVVVKAAFAGLITSPISILLLVL]
# Evidence for and against this transcript:
# % of transcript supported by hints (any source): 81.8
# CDS exons: 5/5
#      P:   5 
# CDS introns: 4/4
#      P:   4 
# 5'UTR exons and introns: 0/1
# 3'UTR exons and introns: 0/1
# hint groups fully obeyed: 0
# incompatible hint groups: 1
#      P:   1 (AT2G19060.1)
# end gene g6725
Asue_scaffold2	AUGUSTUS	gene	8416677	8419512	.	+	.	ID=AsAtg6725
Asue_scaffold2	AUGUSTUS	mRNA	8416677	8419512	.	+	.	ID=AsAtg6725.t1;Parent=AsAtg6725
Asue_scaffold2	AUGUSTUS	CDS	8416716	8416956	.	+	0	ID=AsAtg6725.t1.cds;Parent=AsAtg6725.t1
Asue_scaffold2	AUGUSTUS	CDS	8417153	8417277	.	+	2	ID=AsAtg6725.t1.cds;Parent=AsAtg6725.t1
Asue_scaffold2	AUGUSTUS	CDS	8418036	8418260	.	+	0	ID=AsAtg6725.t1.cds;Parent=AsAtg6725.t1
Asue_scaffold2	AUGUSTUS	CDS	8418701	8418953	.	+	0	ID=AsAtg6725.t1.cds;Parent=AsAtg6725.t1
Asue_scaffold2	AUGUSTUS	CDS	8419280	8419485	.	+	2	ID=AsAtg6725.t1.cds;Parent=AsAtg6725.t1
Asue_scaffold2	AUGUSTUS	exon	8416716	8416956	.	+	.	ID=AsAtg6725.t1.exon1;Parent=AsAtg6725.t1
Asue_scaffold2	AUGUSTUS	exon	8417153	8417277	.	+	.	ID=AsAtg6725.t1.exon2;Parent=AsAtg6725.t1
Asue_scaffold2	AUGUSTUS	exon	8418036	8418260	.	+	.	ID=AsAtg6725.t1.exon3;Parent=AsAtg6725.t1
Asue_scaffold2	AUGUSTUS	exon	8418701	8418953	.	+	.	ID=AsAtg6725.t1.exon4;Parent=AsAtg6725.t1
Asue_scaffold2	AUGUSTUS	exon	8419280	8419485	.	+	.	ID=AsAtg6725.t1.exon5;Parent=AsAtg6725.t1
###
# start gene g6726
# protein sequence = [MAPITFRKSYTIVPAEPTWSGRFPLAEWDQVGTITHIPTLYFYDKPSESFQGNVVEILKTSLSRVLVHFYPMAGRLRW
# LPRGRFELNCNAEGVEFIEAESEGKLSDFKDFSPTPEFENLMPQVNYKNPIETIPLFLAQVTKFKCGGISLSVNVSHAIVDGQSALHLISEWGRLARG
# EPLETVPFLDRKILWAGEPLPPFVSPPKFDHKEFDQPPFLIGETDNVEERKKKTIVVMLPLSTSQLQKLRSKANGSKHSDPAKGFTRYETVTGHVWRC
# ACKARGHSPEQPTALGICIDTRSRMEPPLPRGYFGNATLDVVAASTSGELISNELGFAASLISKAIKNVTNEYVMIGIEYLKNQKDLKKFQDLHALGS
# TEGPFYGNPNLGVVSWLTLPMYGLDFGWGKEFYTGPGTHDFDGDSLILPDQNEDGSVILATCLQVAHMEAFKKHFYEDI]
# Evidence for and against this transcript:
# % of transcript supported by hints (any source): 60
# CDS exons: 2/2
#      P:   2 
# CDS introns: 1/1
#      P:   1 
# 5'UTR exons and introns: 0/1
# 3'UTR exons and introns: 0/1
# hint groups fully obeyed: 0
# incompatible hint groups: 1
#      P:   1 (AT2G19070.1)
# end gene g6726
Asue_scaffold2	AUGUSTUS	gene	8419745	8421662	.	-	.	ID=AsAtg6726
Asue_scaffold2	AUGUSTUS	mRNA	8419745	8421662	.	-	.	ID=AsAtg6726.t1;Parent=AsAtg6726
Asue_scaffold2	AUGUSTUS	CDS	8419855	8420246	.	-	2	ID=AsAtg6726.t1.cds;Parent=AsAtg6726.t1
Asue_scaffold2	AUGUSTUS	CDS	8420665	8421628	.	-	0	ID=AsAtg6726.t1.cds;Parent=AsAtg6726.t1
Asue_scaffold2	AUGUSTUS	exon	8419855	8420246	.	-	.	ID=AsAtg6726.t1.exon1;Parent=AsAtg6726.t1
Asue_scaffold2	AUGUSTUS	exon	8420665	8421628	.	-	.	ID=AsAtg6726.t1.exon2;Parent=AsAtg6726.t1
###
# start gene g6727
# protein sequence = [MEGDQETNVYTLVARKPSFDLPTACPNCLPAYIYLKLAQLPFELAFNSTFPDSDELPYFESDTYVAYNNEDGGVIEKL
# KKDGIVNLDSQLQSLSDYLSLKALIVSWLEEALTYEIWVGTEGISTSKIYYSDLPWVISKVLFYKQTYLAKNRLGITKENAEQREKQIYKRASEAYEA
# LSTRLGEQKFLFEDRPSSLDAFLLSHILFIIQALPVTSVLRCKLLEHSNLVRYAEKLKSEFLEASSSSPSPPLHSFPSSFPRKSSKPKSKPKVEKTEE
# EKKFKKRARFFLAAQFLAVVIYVSVMGGGSSDELEYEDEDD]
# Evidence for and against this transcript:
# % of transcript supported by hints (any source): 84.6
# CDS exons: 6/6
#      P:   6 
# CDS introns: 5/5
#      E:   5 
#      P:   5 
# 5'UTR exons and introns: 0/1
# 3'UTR exons and introns: 0/1
# hint groups fully obeyed: 12
#      E:   5 
#      P:   7 
# incompatible hint groups: 5
#      P:   5 (AT2G19080.1,TRINITY_GG_13_c1160_g1_i4)
# end gene g6727
Asue_scaffold2	AUGUSTUS	gene	8422427	8424627	.	+	.	ID=AsAtg6727
Asue_scaffold2	AUGUSTUS	mRNA	8422427	8424627	.	+	.	ID=AsAtg6727.t1;Parent=AsAtg6727
Asue_scaffold2	AUGUSTUS	CDS	8422488	8422647	.	+	0	ID=AsAtg6727.t1.cds;Parent=AsAtg6727.t1
Asue_scaffold2	AUGUSTUS	CDS	8423202	8423536	.	+	2	ID=AsAtg6727.t1.cds;Parent=AsAtg6727.t1
Asue_scaffold2	AUGUSTUS	CDS	8423639	8423715	.	+	0	ID=AsAtg6727.t1.cds;Parent=AsAtg6727.t1
Asue_scaffold2	AUGUSTUS	CDS	8423804	8423864	.	+	1	ID=AsAtg6727.t1.cds;Parent=AsAtg6727.t1
Asue_scaffold2	AUGUSTUS	CDS	8423975	8424119	.	+	0	ID=AsAtg6727.t1.cds;Parent=AsAtg6727.t1
Asue_scaffold2	AUGUSTUS	CDS	8424247	8424416	.	+	2	ID=AsAtg6727.t1.cds;Parent=AsAtg6727.t1
Asue_scaffold2	AUGUSTUS	exon	8422488	8422647	.	+	.	ID=AsAtg6727.t1.exon1;Parent=AsAtg6727.t1
Asue_scaffold2	AUGUSTUS	exon	8423202	8423536	.	+	.	ID=AsAtg6727.t1.exon2;Parent=AsAtg6727.t1
Asue_scaffold2	AUGUSTUS	exon	8423639	8423715	.	+	.	ID=AsAtg6727.t1.exon3;Parent=AsAtg6727.t1
Asue_scaffold2	AUGUSTUS	exon	8423804	8423864	.	+	.	ID=AsAtg6727.t1.exon4;Parent=AsAtg6727.t1
Asue_scaffold2	AUGUSTUS	exon	8423975	8424119	.	+	.	ID=AsAtg6727.t1.exon5;Parent=AsAtg6727.t1
Asue_scaffold2	AUGUSTUS	exon	8424247	8424416	.	+	.	ID=AsAtg6727.t1.exon6;Parent=AsAtg6727.t1
###
# start gene g6728
# protein sequence = [MGCSHSKLDDEEAVQICKDRKRFIKQAIEHRTKFASGHIAYIHSLRKVSDALHDFILQGDNNNEFVPTLCQDSFVTPV
# KRMPQRRRRSSRSNSGEFISISPSSIPPKMIQGRPRSNVKANYLMANRSRPVRVEQRSPETFRVETFSPPSSSNQYGESDGFFGMNMNMNTSASTSSS
# FWNPLSSPEQRLSSHNIPPPSPQNSQWDFFWNPFSSLDYYGYNSYDRGSVDSRSGIDDEIRGLRRVREEEGIPDLEEDDEPHKPEPVVNVRFQNHNPN
# PKATEENRGKVDKSCCNXXXXXXXXXXXXXXXXXXXXXXXXXXXXXXXXXXDEKCVAPPTQEQRKAEVCRGGEATGNVVGVGKVQEMKNVVGVRDDAK
# TTGFTVYVNRRPTSMAEVIKDLEDQFTTICDAAKEVSGLLEAGRAQYTSSFNDHSARKMLNPVALFRSGSSRSSSSRFLITSSGGSRESGSESRSDVS
# DESCMISGSHQTTLDRLFAWEKKLYDEVRSGERVRRAYEKKCMQLRNQDVKGDDPLAVDKTRATIRDLDTQIKVSIHSIESISKRIETLRDQELLPQL
# LELVEGLTRMWKVMAESHQIQKRTLDEAKLLLAGTPVSKRHKKRQPPIMPEAINSQRLAQSALNLEAQLRNWRTCFEFWITSQRSYMKALSGWLLRCF
# RCDPDPEKVRLSSCPHPIYRVCIQWSRLLNSLNEKPVLDKLEFFASGMGSIYARQVREDPNWSGSGSRRYSGSESMELVVADKGEEDVVMTAEKLAEV
# AVKVLCHGMSVAVSSLAEFSINSADEHSKLVSQPADDASEQQPPDVNFNS]
# Evidence for and against this transcript:
# % of transcript supported by hints (any source): 77.8
# CDS exons: 4/4
#      P:   4 
# CDS introns: 3/3
#      P:   3 
# 5'UTR exons and introns: 0/1
# 3'UTR exons and introns: 0/1
# hint groups fully obeyed: 2
#      P:   2 
# incompatible hint groups: 5
#      P:   5 (TRINITY_GG_13_c1160_g1_i2,AT2G19090.1)
# end gene g6728
Asue_scaffold2	AUGUSTUS	gene	8424705	8428022	.	-	.	ID=AsAtg6728
Asue_scaffold2	AUGUSTUS	mRNA	8424705	8428022	.	-	.	ID=AsAtg6728.t1;Parent=AsAtg6728
Asue_scaffold2	AUGUSTUS	CDS	8424846	8425569	.	-	1	ID=AsAtg6728.t1.cds;Parent=AsAtg6728.t1
Asue_scaffold2	AUGUSTUS	CDS	8425656	8425879	.	-	0	ID=AsAtg6728.t1.cds;Parent=AsAtg6728.t1
Asue_scaffold2	AUGUSTUS	CDS	8425966	8426180	.	-	2	ID=AsAtg6728.t1.cds;Parent=AsAtg6728.t1
Asue_scaffold2	AUGUSTUS	CDS	8426266	8427547	.	-	0	ID=AsAtg6728.t1.cds;Parent=AsAtg6728.t1
Asue_scaffold2	AUGUSTUS	exon	8424846	8425569	.	-	.	ID=AsAtg6728.t1.exon1;Parent=AsAtg6728.t1
Asue_scaffold2	AUGUSTUS	exon	8425656	8425879	.	-	.	ID=AsAtg6728.t1.exon2;Parent=AsAtg6728.t1
Asue_scaffold2	AUGUSTUS	exon	8425966	8426180	.	-	.	ID=AsAtg6728.t1.exon3;Parent=AsAtg6728.t1
Asue_scaffold2	AUGUSTUS	exon	8426266	8427547	.	-	.	ID=AsAtg6728.t1.exon4;Parent=AsAtg6728.t1
###
# start gene g6729
# protein sequence = [MALXXXXXXXXXXXXLQKSYFDVLGICCTSEVPIIENILKSLDGVKEYSVIVPSRTVIVVHDSLLISPFQIAKALNEA
# RLEANVRVNGETSFKNKWPSPFAVVSGLLLLLSFLKFVYSPLRWLAVAAVAAGIYPILAKAFASIKRPRIDINILVIITVIATLAMQDFMEAAAVVFL
# FTISDWLETRASYKATSVMQSLMSLAPQKAIIAETGEEVEVDEVKVDTVVAVKAGETIPIDGIVVDGNCEVDEKTLTGEAFPVPKQRDSTVWAGTINL
# NGYICVKTTSLAGDCVVAKMAKLVEEAQSSKTKSQRLIDKCSQYYTPAIILVSACVAIVPVIMKVHNLKHWFHLALVVLVSGCPCGLILSTPVATFCA
# LTKAATSGLLIKSADYLDTLSKIKIVAFDKTGTITRGEFIVIDFKSLSRDINLRSLLYWVSSVESKSSHPMAATIVDYAKSVSVEPRPEEVEDYQNFP
# GEGIYGKIDGNDIFIGNKKIASRAGCSTVPEIEVDTKGGKTVGYVYVGERLAGFFNLSDACRSGVSQAMAELKSLGIKTAMLTGDNQAAAMHAQEQLG
# NVLDVVHGDLLPEDKSRIIQEFKKEGPTAMVGDGVNDAPALATADIGISMGISGSALATQTGNIILMSNDIRRIPQAVKLARRARRKVVENVCLSIIL
# KAGILALAFAGHPLIWAAVLVDVGTCLLVIFNSMLLLREKKKIGNKKCYRASTSKLNGRKLEGDDDYVVDLEAGLLTKSGNGQCKSSCCGDKKNQENV
# VMMKPSSKTSSDHSHPGCCGDKKEEKVKPLVKDGCCSEKTRKSEGDMVSLSSCKKSSHVKHDLKMKGGSGCCASKNEKGKEVVAKSCCEKPKQQVESV
# GDCKSGHCEKKKQAEDIVVPVQIIGHALTHVEIELQTKETCKTSCCDSKEKVKETGLLLSSENTPYLEKGVLIKDEGNCKSGSENMGTVKQSCHEKGC
# SDEKQTGEITLASEEETDDQDCSSGCCVNEGTVKQSFDEKKHSVLVEKEGLDMETGFCCDAKLVCCGNTEGEVKEQCRLEIKKEEHCKSGCCGEEIQT
# GEITLVSEEETESTNCSTGCCVDKEEVTQTCHEKPASLVVSGLEVKKDEHCESSHRAVKVETCCKVKIPEACASKCRDRAKRHSGKSCCRSYAKELCX
# XXXXXXXXXXXXXVSA]
# Evidence for and against this transcript:
# % of transcript supported by hints (any source): 85.7
# CDS exons: 9/9
#      P:   9 
# CDS introns: 8/8
#      E:   2 
#      P:   8 
# 5'UTR exons and introns: 1/3
#      P:   1 
# 3'UTR exons and introns: 0/1
# hint groups fully obeyed: 15
#      E:   2 
#      P:  13 
# incompatible hint groups: 8
#      P:   8 (TRINITY_GG_13_c914_g1_i1,TRINITY_GG_13_c914_g1_i3,AT2G19110.1)
# end gene g6729
Asue_scaffold2	AUGUSTUS	gene	8438607	8446156	.	+	.	ID=AsAtg6729
Asue_scaffold2	AUGUSTUS	mRNA	8438607	8446156	.	+	.	ID=AsAtg6729.t1;Parent=AsAtg6729
Asue_scaffold2	AUGUSTUS	CDS	8439207	8439420	.	+	0	ID=AsAtg6729.t1.cds;Parent=AsAtg6729.t1
Asue_scaffold2	AUGUSTUS	CDS	8440666	8440923	.	+	2	ID=AsAtg6729.t1.cds;Parent=AsAtg6729.t1
Asue_scaffold2	AUGUSTUS	CDS	8442391	8442488	.	+	2	ID=AsAtg6729.t1.cds;Parent=AsAtg6729.t1
Asue_scaffold2	AUGUSTUS	CDS	8442628	8442883	.	+	0	ID=AsAtg6729.t1.cds;Parent=AsAtg6729.t1
Asue_scaffold2	AUGUSTUS	CDS	8442973	8443110	.	+	2	ID=AsAtg6729.t1.cds;Parent=AsAtg6729.t1
Asue_scaffold2	AUGUSTUS	CDS	8443193	8443520	.	+	2	ID=AsAtg6729.t1.cds;Parent=AsAtg6729.t1
Asue_scaffold2	AUGUSTUS	CDS	8443605	8443807	.	+	1	ID=AsAtg6729.t1.cds;Parent=AsAtg6729.t1
Asue_scaffold2	AUGUSTUS	CDS	8443891	8444093	.	+	2	ID=AsAtg6729.t1.cds;Parent=AsAtg6729.t1
Asue_scaffold2	AUGUSTUS	CDS	8444179	8445999	.	+	0	ID=AsAtg6729.t1.cds;Parent=AsAtg6729.t1
Asue_scaffold2	AUGUSTUS	exon	8439207	8439420	.	+	.	ID=AsAtg6729.t1.exon1;Parent=AsAtg6729.t1
Asue_scaffold2	AUGUSTUS	exon	8440666	8440923	.	+	.	ID=AsAtg6729.t1.exon2;Parent=AsAtg6729.t1
Asue_scaffold2	AUGUSTUS	exon	8442391	8442488	.	+	.	ID=AsAtg6729.t1.exon3;Parent=AsAtg6729.t1
Asue_scaffold2	AUGUSTUS	exon	8442628	8442883	.	+	.	ID=AsAtg6729.t1.exon4;Parent=AsAtg6729.t1
Asue_scaffold2	AUGUSTUS	exon	8442973	8443110	.	+	.	ID=AsAtg6729.t1.exon5;Parent=AsAtg6729.t1
Asue_scaffold2	AUGUSTUS	exon	8443193	8443520	.	+	.	ID=AsAtg6729.t1.exon6;Parent=AsAtg6729.t1
Asue_scaffold2	AUGUSTUS	exon	8443605	8443807	.	+	.	ID=AsAtg6729.t1.exon7;Parent=AsAtg6729.t1
Asue_scaffold2	AUGUSTUS	exon	8443891	8444093	.	+	.	ID=AsAtg6729.t1.exon8;Parent=AsAtg6729.t1
Asue_scaffold2	AUGUSTUS	exon	8444179	8445999	.	+	.	ID=AsAtg6729.t1.exon9;Parent=AsAtg6729.t1
###
# start gene g6730
# protein sequence = [MDSDASAKENTQDLSDYKGMIETGGEGSVRDELQEPGLMVKQREVKGVEASYAVKCANTTVKRKMDQHKEAMLGKKRN
# RQTRFLNLEDVKEAGTVNTSTPRRQNFAQAVPTRSSAVNPPAEHGGESQSQSHQNLKSVDFPSTGGIHSESAEQKTESNGESYSGLLGKPRRLNRDEE
# PSAEGMGTSVSRQASWKQPANLRQPKSGHSSSRKVSYSQRSFKKPATSSTQYQDTSVERLIREVTNEKFWRHPEDTELRSVPERFESMEEYVRVFEPL
# LFEECRAQLYSTWVELAEANTYVKVRIKSIERRERGWYDVILNSLNGCKWAFKEGDVAVLSTPLPESDEDHEDAGRVAGTVRRHIPVDTRDPRGATLH
# FYVGNSGGTGSKIDDSHILRKLKPQDIWHLTVLGSLATTQREYVALHAFSRLNPQMQNAILNPSPEQFPSYEEQTPATPDCFTTSFVDHLHRSFNAPQ
# LAAIHWAAMHTAAGTSSGVKKQEPWPFTLVQGPPGTGKTHTVWGMLNVIHLVQYQQYYTSLLKKLAPETYNQANECSSSDNILSGSIDEVLQNMDHNL
# FRTLPKLCAKPRMLVCAPSNAATDELLSRVLDRGFIDGEMRVYRPDVARVGVDSQSRAAQAVSVERRSDQLLAISRDEILRHMRNLRLQETQISQNIA
# GLKRELNAAAFATRSQGSVGVDPEVLISRDQKRDALLQHLAAVVEARDKVLVEISRLLIVEGKFRAGNNFNLEEARASLEASFANEAEIVFTTVSSSG
# RKLFSRLTHGFDMVVIDEAAQASEVGVLPPLALGAARCVLVGDPQQLPATVISKAAGTLLYSRSLFERFQLAGCPTLLLTVQYRMHPQIRDFPSRYFY
# QGRLKDSESISSAPDEIYYKDPVLRPYLFFNISHGRESHRGGSVSYENVDEARFCVGVYMHLQKTLKSLGAGKVSVGVITPYKLQLKCLKHEFGNALG
# QDELKEIYINTVDAFQGQERDVIIMSCVRASGHGVGFVSDIRRMNVALTRARRALWVMGNASALMKSEDWAALISDARGRNCFMEMDSLPLDFPIPKV
# SSYNPMAPNNGLITSKLYPSDAPIIGLHTKLR]
# Evidence for and against this transcript:
# % of transcript supported by hints (any source): 76.5
# CDS exons: 7/7
#      P:   7 
# CDS introns: 6/6
#      P:   6 
# 5'UTR exons and introns: 0/3
# 3'UTR exons and introns: 0/1
# hint groups fully obeyed: 7
#      P:   7 
# incompatible hint groups: 6
#      P:   6 (TRINITY_GG_13_c2540_g1_i1,AT2G19120.1,TRINITY_GG_13_c2122_g1_i1)
# end gene g6730
Asue_scaffold2	AUGUSTUS	gene	8446553	8452232	.	-	.	ID=AsAtg6730
Asue_scaffold2	AUGUSTUS	mRNA	8446553	8452232	.	-	.	ID=AsAtg6730.t1;Parent=AsAtg6730
Asue_scaffold2	AUGUSTUS	CDS	8446779	8447003	.	-	0	ID=AsAtg6730.t1.cds;Parent=AsAtg6730.t1
Asue_scaffold2	AUGUSTUS	CDS	8447093	8448859	.	-	0	ID=AsAtg6730.t1.cds;Parent=AsAtg6730.t1
Asue_scaffold2	AUGUSTUS	CDS	8448944	8449076	.	-	1	ID=AsAtg6730.t1.cds;Parent=AsAtg6730.t1
Asue_scaffold2	AUGUSTUS	CDS	8449236	8449359	.	-	2	ID=AsAtg6730.t1.cds;Parent=AsAtg6730.t1
Asue_scaffold2	AUGUSTUS	CDS	8449447	8449542	.	-	2	ID=AsAtg6730.t1.cds;Parent=AsAtg6730.t1
Asue_scaffold2	AUGUSTUS	CDS	8449915	8450094	.	-	2	ID=AsAtg6730.t1.cds;Parent=AsAtg6730.t1
Asue_scaffold2	AUGUSTUS	CDS	8450798	8451545	.	-	0	ID=AsAtg6730.t1.cds;Parent=AsAtg6730.t1
Asue_scaffold2	AUGUSTUS	exon	8446779	8447003	.	-	.	ID=AsAtg6730.t1.exon1;Parent=AsAtg6730.t1
Asue_scaffold2	AUGUSTUS	exon	8447093	8448859	.	-	.	ID=AsAtg6730.t1.exon2;Parent=AsAtg6730.t1
Asue_scaffold2	AUGUSTUS	exon	8448944	8449076	.	-	.	ID=AsAtg6730.t1.exon3;Parent=AsAtg6730.t1
Asue_scaffold2	AUGUSTUS	exon	8449236	8449359	.	-	.	ID=AsAtg6730.t1.exon4;Parent=AsAtg6730.t1
Asue_scaffold2	AUGUSTUS	exon	8449447	8449542	.	-	.	ID=AsAtg6730.t1.exon5;Parent=AsAtg6730.t1
Asue_scaffold2	AUGUSTUS	exon	8449915	8450094	.	-	.	ID=AsAtg6730.t1.exon6;Parent=AsAtg6730.t1
Asue_scaffold2	AUGUSTUS	exon	8450798	8451545	.	-	.	ID=AsAtg6730.t1.exon7;Parent=AsAtg6730.t1
###
# start gene g6731
# protein sequence = [MVSFLTLXXXXXXXXXXHGSSAVDTISGDFTLSGDQTIVSSDGTYEMGFFKPGSSSNFYIGMWYKQLSQTILWVANRD
# KAVSDKNSSVFKISNGNLILLDGNNQTPVWSTGLNSTSSVSALEAVLQDDGNLVLRTGGSSLSANVLWQSFDHPGDTWLPGVKIRLDKRTGKSQRLTS
# WKSLEDPSPGLFSLELDESTAYKILWNGSNEYWSSGPWNPQSRIFDSVPEMRLNYIYNFSFFSNTTDSYFTYSIYNQLNVSRFVMDVSGQIKQFTWLE
# GNKAWNLFWSQPRQQCQVYRYCGSFGICSDKSEPFCRCPQGFRPMSQKDWDLKDYSAGCVRKTELQCSRGDINQFFPLPNMKLAYNSEVLTRTSLSIC
# ASACQGDCSCKAYAYDEGSSKCLVWSKDVLNLQQLEDENSEGNIFYLRLAASDVPNVGASGKSNNKGLIFGAVLGSLGVIVLVLLVVILILRYRRRKR
# VRGEKGDGTLSAFSYRELQNATKNFSEKLGGGEQSENEKVRFFPSWAATILTKDGDIRSLVDPRLEGDAVDIEEVTRACKVACWCIQDEESHRPAMSQ
# VVQILEGVLEVNPPPFPRSIQALVVSDEDVVFFTESSSSSSHNSSQNHKXXXXXXXXXKKMTNDNSSA]
# Evidence for and against this transcript:
# % of transcript supported by hints (any source): 0
# CDS exons: 0/2
# CDS introns: 0/1
# 5'UTR exons and introns: 0/1
# 3'UTR exons and introns: 0/1
# hint groups fully obeyed: 0
# incompatible hint groups: 1
#      P:   1 (TRINITY_GG_13_c2414_g1_i1)
# protein sequence = [MVSFLTLXXXXXXXXXXHGSSAVDTISGDFTLSGDQTIVSSDGTYEMGFFKPGSSSNFYIGMWYKQLSQTILWVANRD
# KAVSDKNSSVFKISNGNLILLDGNNQTPVWSTGLNSTSSVSALEAVLQDDGNLVLRTGGSSLSANVLWQSFDHPGDTWLPGVKIRLDKRTGKSQRLTS
# WKSLEDPSPGLFSLELDESTAYKILWNGSNEYWSSGPWNPQSRIFDSVPEMRLNYIYNFSFFSNTTDSYFTYSIYNQLNVSRFVMDVSGQIKQFTWLE
# GNKAWNLFWSQPRQQCQVYRYCGSFGICSDKSEPFCRCPQGFRPMSQKDWDLKDYSAGCVRKTELQCSRGDINQFFPLPNMKLAYNSEVLTRTSLSIC
# ASACQGDCSCKAYAYDEGSSKCLVWSKDVLNLQQLEDENSEGNIFYLRLAASDVPNVGASGTGGGRE]
# Evidence for and against this transcript:
# % of transcript supported by hints (any source): 0
# CDS exons: 0/2
# CDS introns: 0/1
# 5'UTR exons and introns: 0/1
# 3'UTR exons and introns: 0/1
# hint groups fully obeyed: 0
# incompatible hint groups: 1
#      P:   1 (TRINITY_GG_13_c2414_g1_i1)
# end gene g6731
Asue_scaffold2	AUGUSTUS	gene	8453417	8456087	.	+	.	ID=AsAtg6731
Asue_scaffold2	AUGUSTUS	mRNA	8453417	8456087	.	+	.	ID=AsAtg6731.t1;Parent=AsAtg6731
Asue_scaffold2	AUGUSTUS	CDS	8453515	8455021	.	+	0	ID=AsAtg6731.t1.cds;Parent=AsAtg6731.t1
Asue_scaffold2	AUGUSTUS	CDS	8455601	8456004	.	+	2	ID=AsAtg6731.t1.cds;Parent=AsAtg6731.t1
Asue_scaffold2	AUGUSTUS	exon	8453515	8455021	.	+	.	ID=AsAtg6731.t1.exon1;Parent=AsAtg6731.t1
Asue_scaffold2	AUGUSTUS	exon	8455601	8456004	.	+	.	ID=AsAtg6731.t1.exon2;Parent=AsAtg6731.t1
Asue_scaffold2	AUGUSTUS	mRNA	8453417	8455061	.	+	.	ID=AsAtg6731.t2;Parent=AsAtg6731
Asue_scaffold2	AUGUSTUS	CDS	8453515	8454811	.	+	0	ID=AsAtg6731.t2.cds;Parent=AsAtg6731.t2
Asue_scaffold2	AUGUSTUS	CDS	8454906	8454928	.	+	2	ID=AsAtg6731.t2.cds;Parent=AsAtg6731.t2
Asue_scaffold2	AUGUSTUS	exon	8453515	8454811	.	+	.	ID=AsAtg6731.t2.exon1;Parent=AsAtg6731.t2
Asue_scaffold2	AUGUSTUS	exon	8454906	8454928	.	+	.	ID=AsAtg6731.t2.exon2;Parent=AsAtg6731.t2
###
# start gene g6732
# protein sequence = [MKGVTIHNFCYSYFKVCLLVMSLAYGSAEWDGSSSQIAKTIIVNPNDARYFKTVQSAIDSIPLQNQDWIRILISNGIY
# SEKVTIPRGKGYIYMQGGGIEKTIIAYGDHQLTNTSATFTSYPSNIIITGITFKNKYNIASSSSPTKPAVAAMMLGDKYAIIDSSFDGFQDTLYDDYG
# RHYYKRCVISGGIDFIFGGAQSIFEGCTLKLRVGIYPPNEVYGTITAQGRDSPTDKGGFVFKDCTVMGSGKALLGRAWKSYSRVIFYRSMFSDNILPI
# GWDAWKAKGQEGHITFVEFGCTGVGADTSKRVPWLTKASEKDVSVYESYLY]
# Evidence for and against this transcript:
# % of transcript supported by hints (any source): 81.8
# CDS exons: 5/5
#      P:   5 
# CDS introns: 4/4
#      P:   4 
# 5'UTR exons and introns: 0/1
# 3'UTR exons and introns: 0/1
# hint groups fully obeyed: 0
# incompatible hint groups: 1
#      P:   1 (AT2G19150.1)
# end gene g6732
Asue_scaffold2	AUGUSTUS	gene	8464660	8467099	.	+	.	ID=AsAtg6732
Asue_scaffold2	AUGUSTUS	mRNA	8464660	8467099	.	+	.	ID=AsAtg6732.t1;Parent=AsAtg6732
Asue_scaffold2	AUGUSTUS	CDS	8464700	8464935	.	+	0	ID=AsAtg6732.t1.cds;Parent=AsAtg6732.t1
Asue_scaffold2	AUGUSTUS	CDS	8465065	8465224	.	+	1	ID=AsAtg6732.t1.cds;Parent=AsAtg6732.t1
Asue_scaffold2	AUGUSTUS	CDS	8466061	8466267	.	+	0	ID=AsAtg6732.t1.cds;Parent=AsAtg6732.t1
Asue_scaffold2	AUGUSTUS	CDS	8466514	8466764	.	+	0	ID=AsAtg6732.t1.cds;Parent=AsAtg6732.t1
Asue_scaffold2	AUGUSTUS	CDS	8466867	8466990	.	+	1	ID=AsAtg6732.t1.cds;Parent=AsAtg6732.t1
Asue_scaffold2	AUGUSTUS	exon	8464700	8464935	.	+	.	ID=AsAtg6732.t1.exon1;Parent=AsAtg6732.t1
Asue_scaffold2	AUGUSTUS	exon	8465065	8465224	.	+	.	ID=AsAtg6732.t1.exon2;Parent=AsAtg6732.t1
Asue_scaffold2	AUGUSTUS	exon	8466061	8466267	.	+	.	ID=AsAtg6732.t1.exon3;Parent=AsAtg6732.t1
Asue_scaffold2	AUGUSTUS	exon	8466514	8466764	.	+	.	ID=AsAtg6732.t1.exon4;Parent=AsAtg6732.t1
Asue_scaffold2	AUGUSTUS	exon	8466867	8466990	.	+	.	ID=AsAtg6732.t1.exon5;Parent=AsAtg6732.t1
###
# start gene g6733
# protein sequence = [MPVVVCIRSCGDDLTFLVCDKGFYEMKAIKGWRLGKINYMQSLPGARHRAPTRKPIWIIAVLSLIAMFVIGAYMFPHH
# SKAACYMFSSKGCKGLTDWLPPSLREYSDDEIAARVVISEILSSPRVIKKSSKIAFMFLTPGTLPFEKLWDLFFQGHEGKFSVYIHASKDTPVHTSRY
# FLNREIRSDEVVWGRISMIDAERRLLTNALRDPENQQFVLLSDSCVPLRNFEYMYNYMMHSNVSYVDCFDDPGPHGTGRHMDHMLPEIPREDFRKGAQ
# WFSMKRQHAVVTVADNLYYSKFRDYCGPGVEGNKNCIADEHYLPTFFYMLDPTGIANWTVTYVDWSERKWHPRKYMPEDITLELIKNISSIDAVSRVT
# SEKNGVVSWTHCMWNGIKRPCYLFGRKFHADTLDKLMELFPNYTSIV]
# Evidence for and against this transcript:
# % of transcript supported by hints (any source): 76
# CDS exons: 10/11
#      P:  10 
# CDS introns: 9/10
#      E:   9 
#      P:   9 
# 5'UTR exons and introns: 0/3
# 3'UTR exons and introns: 0/1
# hint groups fully obeyed: 18
#      E:   9 
#      P:   9 
# incompatible hint groups: 12
#      P:  12 (TRINITY_GG_13_c3429_g1_i1,AT2G19160.1)
# end gene g6733
Asue_scaffold2	AUGUSTUS	gene	8468090	8473547	.	+	.	ID=AsAtg6733
Asue_scaffold2	AUGUSTUS	mRNA	8468090	8473547	.	+	.	ID=AsAtg6733.t1;Parent=AsAtg6733
Asue_scaffold2	AUGUSTUS	CDS	8469952	8470003	.	+	0	ID=AsAtg6733.t1.cds;Parent=AsAtg6733.t1
Asue_scaffold2	AUGUSTUS	CDS	8470473	8470879	.	+	2	ID=AsAtg6733.t1.cds;Parent=AsAtg6733.t1
Asue_scaffold2	AUGUSTUS	CDS	8471177	8471275	.	+	0	ID=AsAtg6733.t1.cds;Parent=AsAtg6733.t1
Asue_scaffold2	AUGUSTUS	CDS	8471458	8471558	.	+	0	ID=AsAtg6733.t1.cds;Parent=AsAtg6733.t1
Asue_scaffold2	AUGUSTUS	CDS	8471642	8471713	.	+	1	ID=AsAtg6733.t1.cds;Parent=AsAtg6733.t1
Asue_scaffold2	AUGUSTUS	CDS	8471822	8471912	.	+	1	ID=AsAtg6733.t1.cds;Parent=AsAtg6733.t1
Asue_scaffold2	AUGUSTUS	CDS	8472294	8472374	.	+	0	ID=AsAtg6733.t1.cds;Parent=AsAtg6733.t1
Asue_scaffold2	AUGUSTUS	CDS	8472498	8472560	.	+	0	ID=AsAtg6733.t1.cds;Parent=AsAtg6733.t1
Asue_scaffold2	AUGUSTUS	CDS	8472657	8472779	.	+	0	ID=AsAtg6733.t1.cds;Parent=AsAtg6733.t1
Asue_scaffold2	AUGUSTUS	CDS	8472884	8472922	.	+	0	ID=AsAtg6733.t1.cds;Parent=AsAtg6733.t1
Asue_scaffold2	AUGUSTUS	CDS	8473038	8473169	.	+	0	ID=AsAtg6733.t1.cds;Parent=AsAtg6733.t1
Asue_scaffold2	AUGUSTUS	exon	8469952	8470003	.	+	.	ID=AsAtg6733.t1.exon1;Parent=AsAtg6733.t1
Asue_scaffold2	AUGUSTUS	exon	8470473	8470879	.	+	.	ID=AsAtg6733.t1.exon2;Parent=AsAtg6733.t1
Asue_scaffold2	AUGUSTUS	exon	8471177	8471275	.	+	.	ID=AsAtg6733.t1.exon3;Parent=AsAtg6733.t1
Asue_scaffold2	AUGUSTUS	exon	8471458	8471558	.	+	.	ID=AsAtg6733.t1.exon4;Parent=AsAtg6733.t1
Asue_scaffold2	AUGUSTUS	exon	8471642	8471713	.	+	.	ID=AsAtg6733.t1.exon5;Parent=AsAtg6733.t1
Asue_scaffold2	AUGUSTUS	exon	8471822	8471912	.	+	.	ID=AsAtg6733.t1.exon6;Parent=AsAtg6733.t1
Asue_scaffold2	AUGUSTUS	exon	8472294	8472374	.	+	.	ID=AsAtg6733.t1.exon7;Parent=AsAtg6733.t1
Asue_scaffold2	AUGUSTUS	exon	8472498	8472560	.	+	.	ID=AsAtg6733.t1.exon8;Parent=AsAtg6733.t1
Asue_scaffold2	AUGUSTUS	exon	8472657	8472779	.	+	.	ID=AsAtg6733.t1.exon9;Parent=AsAtg6733.t1
Asue_scaffold2	AUGUSTUS	exon	8472884	8472922	.	+	.	ID=AsAtg6733.t1.exon10;Parent=AsAtg6733.t1
Asue_scaffold2	AUGUSTUS	exon	8473038	8473169	.	+	.	ID=AsAtg6733.t1.exon11;Parent=AsAtg6733.t1
###
# start gene g6734
# protein sequence = [MDIGLRIFVVFVLLVAVTAEVYIVTMEGDPIISYKGGENGFEATAVESDEKIDTSSELVTVYARHLERKHDMILGMLF
# EEGSYKKLYSYKHLINGFAAHVSPEQAETLRRAPAPTRPHRLYTLVSANDVLLDSSVSKYNPSDCQRPEVFNKKLVEGNILLCGYSFNFVVGTASIKK
# VVATAKHLGAAGFVLVVENVSPGTKFDPVPSAIPGILITDVSKSMDLIDYYNASTSRDWTGRVKSFKAEGSIGDGLAPAQQYSDTEAVTLVKATPFDY
# GSGHVNPSAALDPGLIFDAGYEDYLGFLCTTPGISAHEIRNYTNTACNYDMKHPSNFNAPSIAVSHLVGTQTVTRKVTNVAEVEETYTITARMQPSIA
# IEVNPPAMTLRPGATRTFSVTMTVRSVSGVYSFGEVKLKGSRGHKVRIPVVALGHRR]
# Evidence for and against this transcript:
# % of transcript supported by hints (any source): 17.6
# CDS exons: 1/7
#      P:   1 
# CDS introns: 2/6
#      E:   2 
#      P:   1 
# 5'UTR exons and introns: 0/3
# 3'UTR exons and introns: 0/1
# hint groups fully obeyed: 2
#      E:   2 
# incompatible hint groups: 1
#      P:   1 (TRINITY_GG_13_c2267_g1_i1)
# end gene g6734
Asue_scaffold2	AUGUSTUS	gene	8473582	8478265	.	-	.	ID=AsAtg6734
Asue_scaffold2	AUGUSTUS	mRNA	8473582	8478265	.	-	.	ID=AsAtg6734.t1;Parent=AsAtg6734
Asue_scaffold2	AUGUSTUS	CDS	8473728	8474137	.	-	2	ID=AsAtg6734.t1.cds;Parent=AsAtg6734.t1
Asue_scaffold2	AUGUSTUS	CDS	8474220	8474337	.	-	0	ID=AsAtg6734.t1.cds;Parent=AsAtg6734.t1
Asue_scaffold2	AUGUSTUS	CDS	8474754	8474852	.	-	0	ID=AsAtg6734.t1.cds;Parent=AsAtg6734.t1
Asue_scaffold2	AUGUSTUS	CDS	8474929	8475254	.	-	2	ID=AsAtg6734.t1.cds;Parent=AsAtg6734.t1
Asue_scaffold2	AUGUSTUS	CDS	8476562	8476586	.	-	0	ID=AsAtg6734.t1.cds;Parent=AsAtg6734.t1
Asue_scaffold2	AUGUSTUS	CDS	8476666	8476810	.	-	1	ID=AsAtg6734.t1.cds;Parent=AsAtg6734.t1
Asue_scaffold2	AUGUSTUS	CDS	8477028	8477194	.	-	0	ID=AsAtg6734.t1.cds;Parent=AsAtg6734.t1
Asue_scaffold2	AUGUSTUS	exon	8473728	8474137	.	-	.	ID=AsAtg6734.t1.exon1;Parent=AsAtg6734.t1
Asue_scaffold2	AUGUSTUS	exon	8474220	8474337	.	-	.	ID=AsAtg6734.t1.exon2;Parent=AsAtg6734.t1
Asue_scaffold2	AUGUSTUS	exon	8474754	8474852	.	-	.	ID=AsAtg6734.t1.exon3;Parent=AsAtg6734.t1
Asue_scaffold2	AUGUSTUS	exon	8474929	8475254	.	-	.	ID=AsAtg6734.t1.exon4;Parent=AsAtg6734.t1
Asue_scaffold2	AUGUSTUS	exon	8476562	8476586	.	-	.	ID=AsAtg6734.t1.exon5;Parent=AsAtg6734.t1
Asue_scaffold2	AUGUSTUS	exon	8476666	8476810	.	-	.	ID=AsAtg6734.t1.exon6;Parent=AsAtg6734.t1
Asue_scaffold2	AUGUSTUS	exon	8477028	8477194	.	-	.	ID=AsAtg6734.t1.exon7;Parent=AsAtg6734.t1
###
# start gene g6735
# protein sequence = [MSRLLSKTLIPNGRFLLRRFNEPAITTPPNVVCFSRRFSSIPQVIELEIDSKNEAEAAILKKLNEFVRRIIVHNSTPD
# WLPFAPGSSFWVPPHQITATKIANLVDKVTNPLTEEESLSLSSPYGWPCSSFFIPPPDGSSSTQEEEASVELKIPGNEMLEVKLAHYPDPIYSFKPED
# GEE]
# Evidence for and against this transcript:
# % of transcript supported by hints (any source): 57.1
# CDS exons: 2/2
#      P:   2 
# CDS introns: 1/1
#      E:   1 
#      P:   1 
# 5'UTR exons and introns: 0/1
# 3'UTR exons and introns: 1/3
#      E:   1 
# hint groups fully obeyed: 4
#      E:   2 
#      P:   2 
# incompatible hint groups: 3
#      P:   3 (TRINITY_GG_13_c946_g1_i1,AT2G19180.1)
# end gene g6735
Asue_scaffold2	AUGUSTUS	gene	8484310	8485555	.	+	.	ID=AsAtg6735
Asue_scaffold2	AUGUSTUS	mRNA	8484310	8485555	.	+	.	ID=AsAtg6735.t1;Parent=AsAtg6735
Asue_scaffold2	AUGUSTUS	CDS	8484337	8484742	.	+	0	ID=AsAtg6735.t1.cds;Parent=AsAtg6735.t1
Asue_scaffold2	AUGUSTUS	CDS	8485037	8485170	.	+	2	ID=AsAtg6735.t1.cds;Parent=AsAtg6735.t1
Asue_scaffold2	AUGUSTUS	exon	8484337	8484742	.	+	.	ID=AsAtg6735.t1.exon1;Parent=AsAtg6735.t1
Asue_scaffold2	AUGUSTUS	exon	8485037	8485170	.	+	.	ID=AsAtg6735.t1.exon2;Parent=AsAtg6735.t1
###
# start gene g6736
# protein sequence = [MLKSLSSILFTSFALLFFLVHAQDQSGFISIDCGIPDDSSYNDETTGIKYVSDSAFVDSGTTKRIAAQFQSSGFDRHL
# LNVRSFPQSKRSCYDVPTPRGKGFKYLIRTRFMYGNYDDLGRVPEFDLYLGVNFWDSVKLDDATTILNKEIITIPLLDNVQVCVVDKNAGTPFLSVLE
# IRLLLNTTYETPYDALTLLRRLDYSKTGKLPSRYKDDIYDRIWTPRIVSSEYKILNTSLTVDQFLNNGYQPASTVMSTAETARNESLYLTLSLRPPDX
# XXXXXXXXXXXXXXXXXXXXXXXXXXXXXXXVISPSFKLRYLLTDTFVTPDPVSGITINFSLLQPPGEFVLPPIINALEVYQVNEFLQIPTHPQDEFL
# TNTIIFHYRDLSGNSLTGEIPAFLANLPNLTELNVEGNKLTGIVPQRLLERSKNGSLSLRYYSTRQMNEKSDVYSLGVVLLEVITGQPAFASSKTEKV
# HISDHVRSILANGDIRGIVDQRLRERYDVGSAWKMSEIALACTEHTSAQRPTMSQVVMELKQIVYGIVTDQENYDDSTKMLTVNLDTEMVPRAR]
# Evidence for and against this transcript:
# % of transcript supported by hints (any source): 0
# CDS exons: 0/6
# CDS introns: 0/5
# 5'UTR exons and introns: 0/1
# 3'UTR exons and introns: 0/1
# hint groups fully obeyed: 0
# incompatible hint groups: 0
# end gene g6736
Asue_scaffold2	AUGUSTUS	gene	8485582	8489515	.	-	.	ID=AsAtg6736
Asue_scaffold2	AUGUSTUS	mRNA	8485582	8489515	.	-	.	ID=AsAtg6736.t1;Parent=AsAtg6736
Asue_scaffold2	AUGUSTUS	CDS	8485662	8486061	.	-	1	ID=AsAtg6736.t1.cds;Parent=AsAtg6736.t1
Asue_scaffold2	AUGUSTUS	CDS	8487366	8487446	.	-	1	ID=AsAtg6736.t1.cds;Parent=AsAtg6736.t1
Asue_scaffold2	AUGUSTUS	CDS	8487540	8487645	.	-	2	ID=AsAtg6736.t1.cds;Parent=AsAtg6736.t1
Asue_scaffold2	AUGUSTUS	CDS	8488103	8488584	.	-	1	ID=AsAtg6736.t1.cds;Parent=AsAtg6736.t1
Asue_scaffold2	AUGUSTUS	CDS	8488664	8489210	.	-	2	ID=AsAtg6736.t1.cds;Parent=AsAtg6736.t1
Asue_scaffold2	AUGUSTUS	CDS	8489405	8489483	.	-	0	ID=AsAtg6736.t1.cds;Parent=AsAtg6736.t1
Asue_scaffold2	AUGUSTUS	exon	8485662	8486061	.	-	.	ID=AsAtg6736.t1.exon1;Parent=AsAtg6736.t1
Asue_scaffold2	AUGUSTUS	exon	8487366	8487446	.	-	.	ID=AsAtg6736.t1.exon2;Parent=AsAtg6736.t1
Asue_scaffold2	AUGUSTUS	exon	8487540	8487645	.	-	.	ID=AsAtg6736.t1.exon3;Parent=AsAtg6736.t1
Asue_scaffold2	AUGUSTUS	exon	8488103	8488584	.	-	.	ID=AsAtg6736.t1.exon4;Parent=AsAtg6736.t1
Asue_scaffold2	AUGUSTUS	exon	8488664	8489210	.	-	.	ID=AsAtg6736.t1.exon5;Parent=AsAtg6736.t1
Asue_scaffold2	AUGUSTUS	exon	8489405	8489483	.	-	.	ID=AsAtg6736.t1.exon6;Parent=AsAtg6736.t1
###
# start gene g6737
# protein sequence = [METTQDLGACDATFYVRYTDSYQARTGEDADRVAIVRRIWDEQFDVFKIVGRTESYRSLGNGESTTSRETVVHGSKDI
# DSMEQSDMMVSTDMLGCTQS]
# Evidence for and against this transcript:
# % of transcript supported by hints (any source): 0
# CDS exons: 0/1
# CDS introns: 0/0
# 5'UTR exons and introns: 0/3
# 3'UTR exons and introns: 0/1
# hint groups fully obeyed: 0
# incompatible hint groups: 0
# end gene g6737
Asue_scaffold2	AUGUSTUS	gene	8491860	8494408	.	+	.	ID=AsAtg6737
Asue_scaffold2	AUGUSTUS	mRNA	8491860	8494408	.	+	.	ID=AsAtg6737.t1;Parent=AsAtg6737
Asue_scaffold2	AUGUSTUS	CDS	8493829	8494125	.	+	0	ID=AsAtg6737.t1.cds;Parent=AsAtg6737.t1
Asue_scaffold2	AUGUSTUS	exon	8493829	8494125	.	+	.	ID=AsAtg6737.t1.exon1;Parent=AsAtg6737.t1
###
# start gene g6738
# protein sequence = [MTSKAAWEPEHDEVFVDLCVEQKMLGNQPEMQHILEAFQEMGVRFTIDQLINHWDTMIKQWKIWCRLVQCKDIKWDSL
# TNTFGATDQEWANYLEVNPEAGQYRCNPPLFLEKLEIIFAGMNLDGEGSSGSKMKQICEHRDEENVTGYVPRLSASDIATRRHYKWSPSSHAIVVDTC
# FQESLKGIRPIKRNHLFTKESWKMILEKINRITGLGYTHKQLENHFTRTRTSWKHWCETIASPIMKWDANTRKFGATEEDWDKYLMINKRARVFKRRH
# IPHADKLATIFKGRIEPGKTKTRRYRKRVXXXXXXXXXXXXXXXXXXXVVVNTNEPVKGSDDRAEDGNVESTPLIRSDSEDVVETVTPEMMEKIPVNT
# SVKKKEKFTFEECVECLDAIEEVEKGGDLYMFALDLFKTKDYRYLFLMLQKSSLRMAWLLKLLPNP]
# Evidence for and against this transcript:
# % of transcript supported by hints (any source): 55.6
# CDS exons: 3/3
#      P:   3 
# CDS introns: 2/2
#      P:   2 
# 5'UTR exons and introns: 0/3
# 3'UTR exons and introns: 0/1
# hint groups fully obeyed: 0
# incompatible hint groups: 1
#      P:   1 (AT2G19220.1)
# end gene g6738
Asue_scaffold2	AUGUSTUS	gene	8500005	8502115	.	-	.	ID=AsAtg6738
Asue_scaffold2	AUGUSTUS	mRNA	8500005	8502115	.	-	.	ID=AsAtg6738.t1;Parent=AsAtg6738
Asue_scaffold2	AUGUSTUS	CDS	8500257	8500787	.	-	0	ID=AsAtg6738.t1.cds;Parent=AsAtg6738.t1
Asue_scaffold2	AUGUSTUS	CDS	8500862	8501365	.	-	0	ID=AsAtg6738.t1.cds;Parent=AsAtg6738.t1
Asue_scaffold2	AUGUSTUS	CDS	8501456	8501737	.	-	0	ID=AsAtg6738.t1.cds;Parent=AsAtg6738.t1
Asue_scaffold2	AUGUSTUS	exon	8500257	8500787	.	-	.	ID=AsAtg6738.t1.exon1;Parent=AsAtg6738.t1
Asue_scaffold2	AUGUSTUS	exon	8500862	8501365	.	-	.	ID=AsAtg6738.t1.exon2;Parent=AsAtg6738.t1
Asue_scaffold2	AUGUSTUS	exon	8501456	8501737	.	-	.	ID=AsAtg6738.t1.exon3;Parent=AsAtg6738.t1
###
# start gene g6739
# protein sequence = [MAPSEIEPALQEPSGSLVLSREDRRFANLRGVRWRVNLGVLPSLASSIDEFRRAAANSRRRYALLRRRLLMDPHVLKH
# EDSSPNFIIDNPLSQNPNSTWGQFFRNAELEKTLDQDLSRLYPEHWCYFQTPRYQGMLRRILLLWCLKHPEYGYRQGMHELLAPLLYVLHVDIMRLSE
# VRKSYEDYFTDRFDSLSFMERDITYTFDFNKFMDSVDNGIGSQGHSKNFNSLDELDSEVQSLVMLTDSYGTESELGIVLSEKFMEHDAYCMFDALMSG
# IHGCFAMASFFSYSPASGSHTGLTPVLEACSAFYRILAVVDSSLHSHLVELGVEPQYFGLRWLRVLFGREFLLQDLLLVWDEIILADNSARTDEDSRN
# QNFRIFDCPRGTLVLGMTVSMILYLRSSLLSTENATCCLQRLLNFPENIDLNKIIQKAKLLQALVLDTDMLSALSINGVFDQSNFVPARTKSCSTSPR
# SPLIIAPESYWEKKWRVLHKAEEEENKICLEKQTPPTQKKKRWLNVTKLFRAVIDLSHHKLGIGERKANSSPVTQSLLEDSSEQLNVDCHVTVNKENI
# HPQETEENIMEFHSADEESIVSGSSPSEESSFVSLDPTSPVRCSTKIENDSDSSAGSNLLPDEENSSVSSDPISPAIDSNYSGKYLDCCTGSENDKDQ
# QTSVNSPLSVSPHRRNEYPVTQSDEDVSTDKSVGITKEYKLLHGIVQWFRKLKRTLSSEETSHRKASDATKTNDVKIKKNQIGCYSESHPQALSSGDS
# SQNLRKTLKNLGQPMLKHIQAIELVFQQEPCLVPAGLIGNLAKTNLI]
# Evidence for and against this transcript:
# % of transcript supported by hints (any source): 63.6
# CDS exons: 4/5
#      P:   4 
# CDS introns: 3/4
#      P:   3 
# 5'UTR exons and introns: 0/1
# 3'UTR exons and introns: 0/1
# hint groups fully obeyed: 2
#      P:   2 
# incompatible hint groups: 5
#      P:   5 (AT2G19240.1,TRINITY_GG_13_c3958_g1_i1,TRINITY_GG_13_c1684_g1_i1,TRINITY_GG_13_c3237_g1_i1,...)
# end gene g6739
Asue_scaffold2	AUGUSTUS	gene	8502941	8506675	.	-	.	ID=AsAtg6739
Asue_scaffold2	AUGUSTUS	mRNA	8502941	8506675	.	-	.	ID=AsAtg6739.t1;Parent=AsAtg6739
Asue_scaffold2	AUGUSTUS	CDS	8503106	8503189	.	-	0	ID=AsAtg6739.t1.cds;Parent=AsAtg6739.t1
Asue_scaffold2	AUGUSTUS	CDS	8503448	8505336	.	-	2	ID=AsAtg6739.t1.cds;Parent=AsAtg6739.t1
Asue_scaffold2	AUGUSTUS	CDS	8505583	8505759	.	-	2	ID=AsAtg6739.t1.cds;Parent=AsAtg6739.t1
Asue_scaffold2	AUGUSTUS	CDS	8506091	8506194	.	-	1	ID=AsAtg6739.t1.cds;Parent=AsAtg6739.t1
Asue_scaffold2	AUGUSTUS	CDS	8506338	8506519	.	-	0	ID=AsAtg6739.t1.cds;Parent=AsAtg6739.t1
Asue_scaffold2	AUGUSTUS	exon	8503106	8503189	.	-	.	ID=AsAtg6739.t1.exon1;Parent=AsAtg6739.t1
Asue_scaffold2	AUGUSTUS	exon	8503448	8505336	.	-	.	ID=AsAtg6739.t1.exon2;Parent=AsAtg6739.t1
Asue_scaffold2	AUGUSTUS	exon	8505583	8505759	.	-	.	ID=AsAtg6739.t1.exon3;Parent=AsAtg6739.t1
Asue_scaffold2	AUGUSTUS	exon	8506091	8506194	.	-	.	ID=AsAtg6739.t1.exon4;Parent=AsAtg6739.t1
Asue_scaffold2	AUGUSTUS	exon	8506338	8506519	.	-	.	ID=AsAtg6739.t1.exon5;Parent=AsAtg6739.t1
###
# start gene g6740
# protein sequence = [MLVESSFSSSVETSLLNVSEYQDPFAAYDWTSLAESYQMIHKVPEQSQVSFLKNVPVTDTMNLDESKHPKHQESCSEK
# SVMHKVSGKALTSLVYRRRKRTLIPGGTEEHNLGKIRKQDDSLDDSIVSLYNPEESTKRKNRFNNCLVYSRKKRRGESSCTFTGETTIRGDGLDDAFV
# SEHDCGETRRRGNRSDNCLVYSRKKGRVKFNSCSFSKHVTGGTKISYDQADSSACSQMGQIVKADSSLTRPKPGEIKKSGHQLVYSQRKQLVKSNGSF
# TESHVGKTKRNGDRSEVLLTYSRRKKSGKSIGVRVNGFLVYTRKKLKFRGPFARLDLSETKKNGDQRSTVSSRELLDDTQVTEVTCSSDGTNDGCSSL
# KSSSEVNSTSSKSREDDCYSSDSGVSETDTDGSSSPFRQCKHCDKPGTVEKMLICDECEEAYHTRCCGVQMKDVAEIDEWLCPSCLKNQSSKTKTKGR
# ISHERKWRVTVPFVIGIRIGKMFQADVPDWSGPTMSDTSFVGEPLEIGQSEYMHDLKKAKNSKKQCSAVNWLQCREEDTNGVICGKWRRAPRSEVQTK
# DWECFCCFSWDPSRADCAVPQELETSEILKQLKYIKMLRPRSDAKKRKLGPKGRSRSHIKGKS]
# Evidence for and against this transcript:
# % of transcript supported by hints (any source): 73.3
# CDS exons: 6/6
#      P:   6 
# CDS introns: 5/5
#      E:   3 
#      P:   5 
# 5'UTR exons and introns: 0/3
# 3'UTR exons and introns: 0/1
# hint groups fully obeyed: 8
#      E:   3 
#      P:   5 
# incompatible hint groups: 9
#      P:   9 (TRINITY_GG_13_c3657_g1_i1,TRINITY_GG_13_c1102_g1_i1,AT2G19260.1)
# end gene g6740
Asue_scaffold2	AUGUSTUS	gene	8510040	8514081	.	+	.	ID=AsAtg6740
Asue_scaffold2	AUGUSTUS	mRNA	8510040	8514081	.	+	.	ID=AsAtg6740.t1;Parent=AsAtg6740
Asue_scaffold2	AUGUSTUS	CDS	8511283	8512799	.	+	0	ID=AsAtg6740.t1.cds;Parent=AsAtg6740.t1
Asue_scaffold2	AUGUSTUS	CDS	8512947	8513001	.	+	1	ID=AsAtg6740.t1.cds;Parent=AsAtg6740.t1
Asue_scaffold2	AUGUSTUS	CDS	8513092	8513195	.	+	0	ID=AsAtg6740.t1.cds;Parent=AsAtg6740.t1
Asue_scaffold2	AUGUSTUS	CDS	8513348	8513438	.	+	1	ID=AsAtg6740.t1.cds;Parent=AsAtg6740.t1
Asue_scaffold2	AUGUSTUS	CDS	8513661	8513708	.	+	0	ID=AsAtg6740.t1.cds;Parent=AsAtg6740.t1
Asue_scaffold2	AUGUSTUS	CDS	8513803	8513883	.	+	0	ID=AsAtg6740.t1.cds;Parent=AsAtg6740.t1
Asue_scaffold2	AUGUSTUS	exon	8511283	8512799	.	+	.	ID=AsAtg6740.t1.exon1;Parent=AsAtg6740.t1
Asue_scaffold2	AUGUSTUS	exon	8512947	8513001	.	+	.	ID=AsAtg6740.t1.exon2;Parent=AsAtg6740.t1
Asue_scaffold2	AUGUSTUS	exon	8513092	8513195	.	+	.	ID=AsAtg6740.t1.exon3;Parent=AsAtg6740.t1
Asue_scaffold2	AUGUSTUS	exon	8513348	8513438	.	+	.	ID=AsAtg6740.t1.exon4;Parent=AsAtg6740.t1
Asue_scaffold2	AUGUSTUS	exon	8513661	8513708	.	+	.	ID=AsAtg6740.t1.exon5;Parent=AsAtg6740.t1
Asue_scaffold2	AUGUSTUS	exon	8513803	8513883	.	+	.	ID=AsAtg6740.t1.exon6;Parent=AsAtg6740.t1
###
# start gene g6741
# protein sequence = [MDSLAASYASSDEEEDLQPRREAFTVKSSEPSASSLFSAIPQPKELKSSEDGDLGSSSSRGKSSSFLSSLPPPKSSIS
# RKQNPNPSSIPKRVVQIRLPVNPRPSNLXXXXXXXXXXXXXXRKQMESASVSHDSSVRSFLSSMPAPKSSQTLGALPSLGSGSGRRSNLETETPSIAF
# PQTDSGISDQQNQSYESFSHSNSETEEIVGVDNYYATGYDGGYETIHSGSSVGYDGSSYGGNTWNGGGFEAMTGLPEAVVAMDSGARRGRRGRNQMPE
# IVEVKQDELMKNRPRVDQVKSTGIAFGPAYQPATSSSKGKVSKLHKRKHQITALFMDMKHKESELTERRSRGLLTKAETQAKYGW]
# Evidence for and against this transcript:
# % of transcript supported by hints (any source): 60
# CDS exons: 2/2
#      P:   2 
# CDS introns: 1/1
#      E:   1 
#      P:   1 
# 5'UTR exons and introns: 0/1
# 3'UTR exons and introns: 0/1
# hint groups fully obeyed: 1
#      E:   1 
# incompatible hint groups: 1
#      P:   1 (AT2G19270.1)
# end gene g6741
Asue_scaffold2	AUGUSTUS	gene	8514158	8515885	.	-	.	ID=AsAtg6741
Asue_scaffold2	AUGUSTUS	mRNA	8514158	8515885	.	-	.	ID=AsAtg6741.t1;Parent=AsAtg6741
Asue_scaffold2	AUGUSTUS	CDS	8514297	8514461	.	-	0	ID=AsAtg6741.t1.cds;Parent=AsAtg6741.t1
Asue_scaffold2	AUGUSTUS	CDS	8514941	8515855	.	-	0	ID=AsAtg6741.t1.cds;Parent=AsAtg6741.t1
Asue_scaffold2	AUGUSTUS	exon	8514297	8514461	.	-	.	ID=AsAtg6741.t1.exon1;Parent=AsAtg6741.t1
Asue_scaffold2	AUGUSTUS	exon	8514941	8515855	.	-	.	ID=AsAtg6741.t1.exon2;Parent=AsAtg6741.t1
###
# start gene g6742
# protein sequence = [MSRKPDTGLISGREKTGISHRLYQXXXXXXXXXXPSPLLFRAIKIKTSHFITCDQSLFMWVSIFNLKSSGLNHFCTRT
# KAFRYFWCRTFSLASLSENNSRFQTDSSRLPYSGSRYYHSSSKHFGEDFVSILKNIDVPRDCVETIRNVLVKHNWIQKYESGFSTELDQYTVIRILDD
# LFEETLDASIVLYFFRWSELWIGVEHSSRSISRMIHILVSGNMNYRAVDMLLCLVKKCSGEERSLCLVMKDLFETRIDRRVLETVSSILIDCCIRERK
# VNMALKLTYKVDQFGIFPSRGVCISLLKEILRVHGLELAREFVEHMLSRGRHLNAAVLSLFIRKYCSDGYFDKGWELLMGMKHYGIRPDIVAFTVFID
# KLCKAGFLKEATSVLFKLKLFGISQDSVSVSSVIDGFCKVGKPEEAIKLIHSFRLRPNIFVYSSFLSNICSTGDMLRASTIFQEIFELGLLPDCVCYT
# TMIDGYCNLGRTDKAFQYFGALLKSGNPPSLTTSTILIGACSRFGSISDAESVFRNMKTEGLKLDVVTYNNLMHGYGKTHQLNKVFELIDEMRSAGIS
# PDVATYNILIHSMVVRGYIDEANEIISELIRRGFVPSTLAFTDVIGGFSKRGDFQEAFILWFYMADLRMKPDVVTCSALLHGYCKAQRMEKAIVLFNK
# LLDAGLKPDVVLYNTLIHGYCSVGDIEKACELIGLMVQRGMLPNESTHHALVLGLEGKRFVNSETHASMLLEEIIVAKWHLTSGG]
# Evidence for and against this transcript:
# % of transcript supported by hints (any source): 42.9
# CDS exons: 2/3
#      P:   2 
# CDS introns: 1/2
#      P:   1 
# 5'UTR exons and introns: 0/1
# 3'UTR exons and introns: 0/1
# hint groups fully obeyed: 0
# incompatible hint groups: 4
#      P:   4 (TRINITY_GG_13_c2009_g1_i1,AT2G19280.1,TRINITY_GG_13_c1905_g1_i1)
# protein sequence = [MWVSIFNLKSSGLNHFCTRTKAFRYFWCRTFSLASLSENNSRFQTDSSRLPYSGSRYYHSSSKHFGEDFVSILKNIDV
# PRDCVETIRNVLVKHNWIQKYESGFSTELDQYTVIRILDDLFEETLDASIVLYFFRWSELWIGVEHSSRSISRMIHILVSGNMNYRAVDMLLCLVKKC
# SGEERSLCLVMKDLFETRIDRRVLETVSSILIDCCIRERKVNMALKLTYKVDQFGIFPSRGVCISLLKEILRVHGLELAREFVEHMLSRGRHLNAAVL
# SLFIRKYCSDGYFDKGWELLMGMKHYGIRPDIVAFTVFIDKLCKAGFLKEATSVLFKLKLFGISQDSVSVSSVIDGFCKVGKPEEAIKLIHSFRLRPN
# IFVYSSFLSNICSTGDMLRASTIFQEIFELGLLPDCVCYTTMIDGYCNLGRTDKAFQYFGALLKSGNPPSLTTSTILIGACSRFGSISDAESVFRNMK
# TEGLKLDVVTYNNLMHGYGKTHQLNKVFELIDEMRSAGISPDVATYNILIHSMVVRGYIDEANEIISELIRRGFVPSTLAFTDVIGGFSKRGDFQEAF
# ILWFYMADLRMKPDVVTCSALLHGYCKAQRMEKAIVLFNKLLDAGLKPDVVLYNTLIHGYCSVGDIEKACELIGLMVQRGMLPNESTHHALVLGLEGK
# RFVNSETHASMLLEEIIVAKWHLTSGG]
# Evidence for and against this transcript:
# % of transcript supported by hints (any source): 33.3
# CDS exons: 1/1
#      P:   1 
# CDS introns: 0/0
# 5'UTR exons and introns: 0/1
# 3'UTR exons and introns: 0/1
# hint groups fully obeyed: 0
# incompatible hint groups: 4
#      P:   4 (TRINITY_GG_13_c2009_g1_i1,AT2G19280.1,TRINITY_GG_13_c1905_g1_i1)
# end gene g6742
Asue_scaffold2	AUGUSTUS	gene	8516080	8518938	.	+	.	ID=AsAtg6742
Asue_scaffold2	AUGUSTUS	mRNA	8516080	8518938	.	+	.	ID=AsAtg6742.t1;Parent=AsAtg6742
Asue_scaffold2	AUGUSTUS	CDS	8516141	8516155	.	+	0	ID=AsAtg6742.t1.cds;Parent=AsAtg6742.t1
Asue_scaffold2	AUGUSTUS	CDS	8516326	8516460	.	+	0	ID=AsAtg6742.t1.cds;Parent=AsAtg6742.t1
Asue_scaffold2	AUGUSTUS	CDS	8516578	8518683	.	+	0	ID=AsAtg6742.t1.cds;Parent=AsAtg6742.t1
Asue_scaffold2	AUGUSTUS	exon	8516141	8516155	.	+	.	ID=AsAtg6742.t1.exon1;Parent=AsAtg6742.t1
Asue_scaffold2	AUGUSTUS	exon	8516326	8516460	.	+	.	ID=AsAtg6742.t1.exon2;Parent=AsAtg6742.t1
Asue_scaffold2	AUGUSTUS	exon	8516578	8518683	.	+	.	ID=AsAtg6742.t1.exon3;Parent=AsAtg6742.t1
Asue_scaffold2	AUGUSTUS	mRNA	8516080	8518938	.	+	.	ID=AsAtg6742.t2;Parent=AsAtg6742
Asue_scaffold2	AUGUSTUS	CDS	8516602	8518683	.	+	0	ID=AsAtg6742.t2.cds;Parent=AsAtg6742.t2
Asue_scaffold2	AUGUSTUS	exon	8516602	8518683	.	+	.	ID=AsAtg6742.t2.exon1;Parent=AsAtg6742.t2
###
# start gene g6743
# protein sequence = [MRKKIKLLEEENCDMRKRMLLLEEKKMLPEKKRDGGSLGFGGDRYTPASVEYQPAVICSIKRTCHFGNLGIVYEF]
# Evidence for and against this transcript:
# % of transcript supported by hints (any source): 42.9
# CDS exons: 2/2
#      P:   2 
# CDS introns: 1/1
#      P:   1 
# 5'UTR exons and introns: 0/3
# 3'UTR exons and introns: 0/1
# hint groups fully obeyed: 0
# incompatible hint groups: 1
#      P:   1 (AT2G19290.1)
# end gene g6743
Asue_scaffold2	AUGUSTUS	gene	8519422	8521275	.	-	.	ID=AsAtg6743
Asue_scaffold2	AUGUSTUS	mRNA	8519422	8521275	.	-	.	ID=AsAtg6743.t1;Parent=AsAtg6743
Asue_scaffold2	AUGUSTUS	CDS	8519849	8519943	.	-	2	ID=AsAtg6743.t1.cds;Parent=AsAtg6743.t1
Asue_scaffold2	AUGUSTUS	CDS	8520820	8520952	.	-	0	ID=AsAtg6743.t1.cds;Parent=AsAtg6743.t1
Asue_scaffold2	AUGUSTUS	exon	8519849	8519943	.	-	.	ID=AsAtg6743.t1.exon1;Parent=AsAtg6743.t1
Asue_scaffold2	AUGUSTUS	exon	8520820	8520952	.	-	.	ID=AsAtg6743.t1.exon2;Parent=AsAtg6743.t1
###
# start gene g6744
# protein sequence = [MSMIPISNRRRLSPGDRIWEPFELMNTFLDFPSPALFLSHHFPSLSREIFPQTSSSTVNTQLNWTETPTAHVFKAYLP
# GVDQDEVIAFVDEEGYLQICTGDNKFMSRFKLPNNALTDQVTAWMEDEFLVVFVEKDASSSPPQLPEIEENRNVRVVEITGDDD]
# Evidence for and against this transcript:
# % of transcript supported by hints (any source): 33.3
# CDS exons: 1/1
#      P:   1 
# CDS introns: 0/0
# 5'UTR exons and introns: 0/1
# 3'UTR exons and introns: 0/1
# hint groups fully obeyed: 0
# incompatible hint groups: 3
#      P:   3 (AT2G19310.1,TRINITY_GG_13_c980_g1_i2)
# end gene g6744
Asue_scaffold2	AUGUSTUS	gene	8523749	8524575	.	-	.	ID=AsAtg6744
Asue_scaffold2	AUGUSTUS	mRNA	8523749	8524575	.	-	.	ID=AsAtg6744.t1;Parent=AsAtg6744
Asue_scaffold2	AUGUSTUS	CDS	8523829	8524317	.	-	0	ID=AsAtg6744.t1.cds;Parent=AsAtg6744.t1
Asue_scaffold2	AUGUSTUS	exon	8523829	8524317	.	-	.	ID=AsAtg6744.t1.exon1;Parent=AsAtg6744.t1
###
# start gene g6745
# protein sequence = [MICEEAYHQQPQIQKEQMMTMXXXXXXXXXXXXXXXXXXXXXXXXXXXXXXXXXXNNEEERLEVVNLSGMALESLPNP
# SLNLAQICKLDLSNNHLQTIPESLTARLLNLIALDVHSNQIKALPNSIGCLSKLKTLNVSGNFLVSFPKSIQHCRSLEELNANFNKLIRLPDSIGFEL
# TNLRKLSINSNKLISLPISITHLTSLRVLDARLNCLMILPDDLENLINLEILNVSQNFQYLSALPSSIGLLMNLIELDVSYNKITVLPESIGCMRRLR
# KLSVEGNPLVSPPIEVMEQNLQVVREYLTQKMNGGSPRSPSKKKSWGFGKLVKYGTFNGGSRSWNREEREGFIMPEYRSIDSLASPRYSGMFSPRRLF
# SPRTYFSR]
# Evidence for and against this transcript:
# % of transcript supported by hints (any source): 71.4
# CDS exons: 3/3
#      P:   3 
# CDS introns: 2/2
#      P:   2 
# 5'UTR exons and introns: 0/1
# 3'UTR exons and introns: 0/1
# hint groups fully obeyed: 2
#      P:   2 
# incompatible hint groups: 6
#      P:   6 (AT2G19330.1,TRINITY_GG_13_c439_g1_i1,AT2G19340.1)
# end gene g6745
Asue_scaffold2	AUGUSTUS	gene	8526750	8528637	.	+	.	ID=AsAtg6745
Asue_scaffold2	AUGUSTUS	mRNA	8526750	8528637	.	+	.	ID=AsAtg6745.t1;Parent=AsAtg6745
Asue_scaffold2	AUGUSTUS	CDS	8526883	8527170	.	+	0	ID=AsAtg6745.t1.cds;Parent=AsAtg6745.t1
Asue_scaffold2	AUGUSTUS	CDS	8527444	8527613	.	+	0	ID=AsAtg6745.t1.cds;Parent=AsAtg6745.t1
Asue_scaffold2	AUGUSTUS	CDS	8527706	8528390	.	+	1	ID=AsAtg6745.t1.cds;Parent=AsAtg6745.t1
Asue_scaffold2	AUGUSTUS	exon	8526883	8527170	.	+	.	ID=AsAtg6745.t1.exon1;Parent=AsAtg6745.t1
Asue_scaffold2	AUGUSTUS	exon	8527444	8527613	.	+	.	ID=AsAtg6745.t1.exon2;Parent=AsAtg6745.t1
Asue_scaffold2	AUGUSTUS	exon	8527706	8528390	.	+	.	ID=AsAtg6745.t1.exon3;Parent=AsAtg6745.t1
###
# start gene g6746
# protein sequence = [MAPRSDSKTLATGSSVSDGSDESSMDPIFHLLRIVPFSFLRPPRLRLKIPSFTLPSPMTVYALILLTYFLVVSGFVYD
# VIVEPPGIGSTQDPTTGTIRPVVFMSGRVNGQYIIEGLSSGFMFVLGGIGIVMLDLALDKNKAKSVKASYAVAGVSSIVIAYVMSMLFIRIKIPGYLH]
# Evidence for and against this transcript:
# % of transcript supported by hints (any source): 33.3
# CDS exons: 1/1
#      P:   1 
# CDS introns: 0/0
# 5'UTR exons and introns: 0/1
# 3'UTR exons and introns: 0/1
# hint groups fully obeyed: 0
# incompatible hint groups: 5
#      P:   5 (AT2G19340.1,AT2G19340.2,TRINITY_GG_13_c481_g1_i1)
# end gene g6746
Asue_scaffold2	AUGUSTUS	gene	8528678	8529795	.	-	.	ID=AsAtg6746
Asue_scaffold2	AUGUSTUS	mRNA	8528678	8529795	.	-	.	ID=AsAtg6746.t1;Parent=AsAtg6746
Asue_scaffold2	AUGUSTUS	CDS	8529223	8529753	.	-	0	ID=AsAtg6746.t1.cds;Parent=AsAtg6746.t1
Asue_scaffold2	AUGUSTUS	exon	8529223	8529753	.	-	.	ID=AsAtg6746.t1.exon1;Parent=AsAtg6746.t1
###
# start gene g6747
# protein sequence = [MAYVDHAFSISDEDLMIGTSYTVSNRPPVKEISLAVGLLVFGTLGIVLGFFMAYNRVGGDRGHGIFFIVLGCLLFIPG
# FYYTRIAYYAYKGYKGFSFSNIPSV]
# Evidence for and against this transcript:
# % of transcript supported by hints (any source): 60
# CDS exons: 2/2
#      P:   2 
# CDS introns: 1/1
#      E:   1 
#      P:   1 
# 5'UTR exons and introns: 0/1
# 3'UTR exons and introns: 0/1
# hint groups fully obeyed: 3
#      E:   1 
#      P:   2 
# incompatible hint groups: 3
#      P:   3 (TRINITY_GG_13_c3275_g1_i1,AT2G19350.1)
# end gene g6747
Asue_scaffold2	AUGUSTUS	gene	8530050	8531289	.	+	.	ID=AsAtg6747
Asue_scaffold2	AUGUSTUS	mRNA	8530050	8531289	.	+	.	ID=AsAtg6747.t1;Parent=AsAtg6747
Asue_scaffold2	AUGUSTUS	CDS	8530281	8530470	.	+	0	ID=AsAtg6747.t1.cds;Parent=AsAtg6747.t1
Asue_scaffold2	AUGUSTUS	CDS	8530925	8531046	.	+	2	ID=AsAtg6747.t1.cds;Parent=AsAtg6747.t1
Asue_scaffold2	AUGUSTUS	exon	8530281	8530470	.	+	.	ID=AsAtg6747.t1.exon1;Parent=AsAtg6747.t1
Asue_scaffold2	AUGUSTUS	exon	8530925	8531046	.	+	.	ID=AsAtg6747.t1.exon2;Parent=AsAtg6747.t1
###
# start gene g6748
# protein sequence = [MVWFQCDDCGESLKKPRLPRHMSMCTATKFSCIDCGNMFGQVSVHYHNQCITEAEKYGPMVRSNGESSKQKHDFDINA
# ELFNSQWFCSLCNATMTCEQDYFAHVYGKKHQEKANEVADMDYSKQQSEHPAVDKNNLTQQPDLDIYVGLSNDYPWFCSLCDINATSEQTLLAHANGK
# KHRVKVERFDAEQQKRQSTQHSTVDKKDYSKQQIEVDINVGLSNCYPWFCSLCNVKATCQQNLLSHANGRKHRENVELFDATQQQQLEKTTVDKKDTT
# VNASDGNSEQKKVDLLVSSGVANGYSQAHKKRKLETCDETWKREVVQAEEAKGGGEQKSESKKAKKQDKEKKRKKDKKQTKSDSDFEHDKEDIKQLLV
# AYSKEELVNLIYKTAEKGSRLISAILESADRDIAQRNIFVRGFGWDTTQENLKTAFESYGEIEECSVVMDKDTGRGKGYGFVMFKTRKGAREALKRPE
# KRMYNRIVVCNLASEKPGKAGKEQDMAEPVNIDLTKMANQSEAVLPGIELGRGHVLEKMHHQQQQTMDMFGQNMPFYGYSHQFPGFDPMYGALSGNQM
# LAGLPNYGMFGSGMMTNQGSMLPPPNHLGMAGQYFGDGEQAWHQR]
# Evidence for and against this transcript:
# % of transcript supported by hints (any source): 84.6
# CDS exons: 6/6
#      P:   6 
# CDS introns: 5/5
#      P:   5 
# 5'UTR exons and introns: 0/1
# 3'UTR exons and introns: 0/1
# hint groups fully obeyed: 1
#      P:   1 
# incompatible hint groups: 2
#      P:   2 (AT2G19380.1,TRINITY_GG_13_c1715_g1_i1)
# end gene g6748
Asue_scaffold2	AUGUSTUS	gene	8534950	8538084	.	+	.	ID=AsAtg6748
Asue_scaffold2	AUGUSTUS	mRNA	8534950	8538084	.	+	.	ID=AsAtg6748.t1;Parent=AsAtg6748
Asue_scaffold2	AUGUSTUS	CDS	8535055	8535141	.	+	0	ID=AsAtg6748.t1.cds;Parent=AsAtg6748.t1
Asue_scaffold2	AUGUSTUS	CDS	8535229	8535303	.	+	0	ID=AsAtg6748.t1.cds;Parent=AsAtg6748.t1
Asue_scaffold2	AUGUSTUS	CDS	8535401	8535501	.	+	0	ID=AsAtg6748.t1.cds;Parent=AsAtg6748.t1
Asue_scaffold2	AUGUSTUS	CDS	8535622	8535828	.	+	1	ID=AsAtg6748.t1.cds;Parent=AsAtg6748.t1
Asue_scaffold2	AUGUSTUS	CDS	8535956	8536165	.	+	1	ID=AsAtg6748.t1.cds;Parent=AsAtg6748.t1
Asue_scaffold2	AUGUSTUS	CDS	8536642	8537803	.	+	1	ID=AsAtg6748.t1.cds;Parent=AsAtg6748.t1
Asue_scaffold2	AUGUSTUS	exon	8535055	8535141	.	+	.	ID=AsAtg6748.t1.exon1;Parent=AsAtg6748.t1
Asue_scaffold2	AUGUSTUS	exon	8535229	8535303	.	+	.	ID=AsAtg6748.t1.exon2;Parent=AsAtg6748.t1
Asue_scaffold2	AUGUSTUS	exon	8535401	8535501	.	+	.	ID=AsAtg6748.t1.exon3;Parent=AsAtg6748.t1
Asue_scaffold2	AUGUSTUS	exon	8535622	8535828	.	+	.	ID=AsAtg6748.t1.exon4;Parent=AsAtg6748.t1
Asue_scaffold2	AUGUSTUS	exon	8535956	8536165	.	+	.	ID=AsAtg6748.t1.exon5;Parent=AsAtg6748.t1
Asue_scaffold2	AUGUSTUS	exon	8536642	8537803	.	+	.	ID=AsAtg6748.t1.exon6;Parent=AsAtg6748.t1
###
# start gene g6749
# protein sequence = [MVWFQCEDCGESLKKPKVPSHFKMCRANKLSCIDCGEMFGRDTVQGHNQCITEAEKYGPKGQSKSANGTPAKPKDISK
# QEPDFDINVGLSNRYPWFCSLCNTKATSQQTLLAHADGKKHRGKAKAFHARQQQEQSTTLDNKDGSENASNVDSEQKKVDLPASSGVANGESHPEKKR
# KLETLDETSEGEEAKGSDLKKAKKQDHEKKINWKKLITSALKSNEDKTLKMKKLKKLVLESIVDSGRDKSELKAELELKVNLSSRFTVDGKYVKLVAK
# D]
# Evidence for and against this transcript:
# % of transcript supported by hints (any source): 84.6
# CDS exons: 6/6
#      P:   6 
# CDS introns: 5/5
#      E:   4 
#      P:   5 
# 5'UTR exons and introns: 0/1
# 3'UTR exons and introns: 0/1
# hint groups fully obeyed: 9
#      E:   4 
#      P:   5 
# incompatible hint groups: 8
#      P:   8 (TRINITY_GG_13_c2797_g1_i1,AT2G19385.1)
# end gene g6749
Asue_scaffold2	AUGUSTUS	gene	8538200	8540008	.	+	.	ID=AsAtg6749
Asue_scaffold2	AUGUSTUS	mRNA	8538200	8540008	.	+	.	ID=AsAtg6749.t1;Parent=AsAtg6749
Asue_scaffold2	AUGUSTUS	CDS	8538348	8538434	.	+	0	ID=AsAtg6749.t1.cds;Parent=AsAtg6749.t1
Asue_scaffold2	AUGUSTUS	CDS	8538529	8538603	.	+	0	ID=AsAtg6749.t1.cds;Parent=AsAtg6749.t1
Asue_scaffold2	AUGUSTUS	CDS	8538715	8538845	.	+	0	ID=AsAtg6749.t1.cds;Parent=AsAtg6749.t1
Asue_scaffold2	AUGUSTUS	CDS	8539053	8539416	.	+	1	ID=AsAtg6749.t1.cds;Parent=AsAtg6749.t1
Asue_scaffold2	AUGUSTUS	CDS	8539510	8539617	.	+	0	ID=AsAtg6749.t1.cds;Parent=AsAtg6749.t1
Asue_scaffold2	AUGUSTUS	CDS	8539717	8539779	.	+	0	ID=AsAtg6749.t1.cds;Parent=AsAtg6749.t1
Asue_scaffold2	AUGUSTUS	exon	8538348	8538434	.	+	.	ID=AsAtg6749.t1.exon1;Parent=AsAtg6749.t1
Asue_scaffold2	AUGUSTUS	exon	8538529	8538603	.	+	.	ID=AsAtg6749.t1.exon2;Parent=AsAtg6749.t1
Asue_scaffold2	AUGUSTUS	exon	8538715	8538845	.	+	.	ID=AsAtg6749.t1.exon3;Parent=AsAtg6749.t1
Asue_scaffold2	AUGUSTUS	exon	8539053	8539416	.	+	.	ID=AsAtg6749.t1.exon4;Parent=AsAtg6749.t1
Asue_scaffold2	AUGUSTUS	exon	8539510	8539617	.	+	.	ID=AsAtg6749.t1.exon5;Parent=AsAtg6749.t1
Asue_scaffold2	AUGUSTUS	exon	8539717	8539779	.	+	.	ID=AsAtg6749.t1.exon6;Parent=AsAtg6749.t1
###
# start gene g6750
# protein sequence = [MSAPGKFDYSSGGLDRPLYRSNFAAQMERSSSFRESMEHPVPSHPIMLRTTSPIAQTDVTNFFQCLRFDPKVVAADHK
# SIRQGDFKRHVSIALGILGDESPSGSLKGKFIPSPIPEEIKRFKAGLRENNVKARERVKIFNEASSVFNKFFPSVPTKKRSRPEGFSGDRSGDRLVSG
# PGLGKMGIQGQTLAGGFELDQQKLDERPKSGVPNKRTRTSMMDVRNNCIVRQSAAVDKDKEIMRVGNHNAVQGEDRTSTGIDGWETSKMKKKRSSINA
# DCHPNLASNKVVDGYRDLKQGIQQKPTGDSRSRVNGDSNMFRQSAGNGATGYGRSDSLSHQTSLAGHSPLARVDSDHNSLYSEKRERSIVSDKERVNL
# RGVNKSNIHDEFNSSSLVSNTKTNASVRGPRSGSGLPPKLSPGLHNTPSPIEWDISGCTNKPPTLSGVTQRKRMTSNRSSSPPVTQWASQRPQKISRI
# ARRTNLVPIVSSQDEVPYSDNISDVGCSETGFGFHKRSPAASPQLKLKGESSFSTAALSESEESGHPEIKSKDKGKQSDEVDGKAAQNIPRVSIPALQ
# SRKSNKPAAGEEIGDGVRRQGRTGRGFSSTRSLNPNGVNKLKNVGTAKHLRSARPIFDKNESKVGRPPTRKLSDRKAYKRQRATATNAPTLDFHVGSN
# DGREELLAAVNSAINIAQNFPNSFWKQMERYFGYISDDHINFLKQQGELSSMGPTPVLTSSEFDSPVFPEELATSRADSKASPLYQRLLSALISEDSM
# GVNEDLQVDLDDDSEFSVLNNMEFNGFRNNERLELDESEDDGSAILFKGVDKSAHHCNGKFPDNSPIDFVDIQYDKLGIDEKIYLEAQSLGISIDLMP
# SISNVEDEGIADEIKKLEEAICNEGSKKKEIVDRLLKPAIEMKELQEKELDQLGYEKLIEMAYEKSKASRRHHNAGGKNSNNKISKQAALAFVRRTLE
# RCHQFEKTGKSCFSEPEIKDMFIAGLATAEDTLMDKEYNTSTSTPMGSQPSSSLALIGQNSENYAKSSDVLPSENALLEQTTGKEDTAWSNRVKKREL
# LLDDVGIGTQLSSNXXXXXXXXXXXXXXXXSSRGGTNKIGRPSLSNAKGXXXXXXXXXXXXXQISPSVRVPEQPKPSLPKPNEANSEYNNLEALEETE
# PILDLSQLQIPDGLGDFDAQPGDINSWFNMDDEEDFDMTELGIPTDDISELNIKL]
# Evidence for and against this transcript:
# % of transcript supported by hints (any source): 87.1
# CDS exons: 14/14
#      P:  14 
# CDS introns: 13/13
#      E:   6 
#      P:  13 
# 5'UTR exons and introns: 0/3
# 3'UTR exons and introns: 0/1
# hint groups fully obeyed: 22
#      E:   6 
#      P:  16 
# incompatible hint groups: 14
#      P:  14 (TRINITY_GG_13_c3717_g1_i1,TRINITY_GG_13_c1428_g1_i1,AT2G19390.1)
# end gene g6750
Asue_scaffold2	AUGUSTUS	gene	8540477	8549325	.	-	.	ID=AsAtg6750
Asue_scaffold2	AUGUSTUS	mRNA	8540477	8549325	.	-	.	ID=AsAtg6750.t1;Parent=AsAtg6750
Asue_scaffold2	AUGUSTUS	CDS	8541328	8541953	.	-	2	ID=AsAtg6750.t1.cds;Parent=AsAtg6750.t1
Asue_scaffold2	AUGUSTUS	CDS	8542044	8542266	.	-	0	ID=AsAtg6750.t1.cds;Parent=AsAtg6750.t1
Asue_scaffold2	AUGUSTUS	CDS	8542373	8542430	.	-	1	ID=AsAtg6750.t1.cds;Parent=AsAtg6750.t1
Asue_scaffold2	AUGUSTUS	CDS	8542528	8542598	.	-	0	ID=AsAtg6750.t1.cds;Parent=AsAtg6750.t1
Asue_scaffold2	AUGUSTUS	CDS	8542798	8542872	.	-	0	ID=AsAtg6750.t1.cds;Parent=AsAtg6750.t1
Asue_scaffold2	AUGUSTUS	CDS	8542970	8543416	.	-	0	ID=AsAtg6750.t1.cds;Parent=AsAtg6750.t1
Asue_scaffold2	AUGUSTUS	CDS	8543898	8543986	.	-	2	ID=AsAtg6750.t1.cds;Parent=AsAtg6750.t1
Asue_scaffold2	AUGUSTUS	CDS	8544069	8544128	.	-	2	ID=AsAtg6750.t1.cds;Parent=AsAtg6750.t1
Asue_scaffold2	AUGUSTUS	CDS	8544223	8544320	.	-	1	ID=AsAtg6750.t1.cds;Parent=AsAtg6750.t1
Asue_scaffold2	AUGUSTUS	CDS	8544426	8545184	.	-	1	ID=AsAtg6750.t1.cds;Parent=AsAtg6750.t1
Asue_scaffold2	AUGUSTUS	CDS	8545348	8545530	.	-	1	ID=AsAtg6750.t1.cds;Parent=AsAtg6750.t1
Asue_scaffold2	AUGUSTUS	CDS	8546126	8546421	.	-	0	ID=AsAtg6750.t1.cds;Parent=AsAtg6750.t1
Asue_scaffold2	AUGUSTUS	CDS	8546942	8547194	.	-	1	ID=AsAtg6750.t1.cds;Parent=AsAtg6750.t1
Asue_scaffold2	AUGUSTUS	CDS	8547271	8547668	.	-	0	ID=AsAtg6750.t1.cds;Parent=AsAtg6750.t1
Asue_scaffold2	AUGUSTUS	exon	8541328	8541953	.	-	.	ID=AsAtg6750.t1.exon1;Parent=AsAtg6750.t1
Asue_scaffold2	AUGUSTUS	exon	8542044	8542266	.	-	.	ID=AsAtg6750.t1.exon2;Parent=AsAtg6750.t1
Asue_scaffold2	AUGUSTUS	exon	8542373	8542430	.	-	.	ID=AsAtg6750.t1.exon3;Parent=AsAtg6750.t1
Asue_scaffold2	AUGUSTUS	exon	8542528	8542598	.	-	.	ID=AsAtg6750.t1.exon4;Parent=AsAtg6750.t1
Asue_scaffold2	AUGUSTUS	exon	8542798	8542872	.	-	.	ID=AsAtg6750.t1.exon5;Parent=AsAtg6750.t1
Asue_scaffold2	AUGUSTUS	exon	8542970	8543416	.	-	.	ID=AsAtg6750.t1.exon6;Parent=AsAtg6750.t1
Asue_scaffold2	AUGUSTUS	exon	8543898	8543986	.	-	.	ID=AsAtg6750.t1.exon7;Parent=AsAtg6750.t1
Asue_scaffold2	AUGUSTUS	exon	8544069	8544128	.	-	.	ID=AsAtg6750.t1.exon8;Parent=AsAtg6750.t1
Asue_scaffold2	AUGUSTUS	exon	8544223	8544320	.	-	.	ID=AsAtg6750.t1.exon9;Parent=AsAtg6750.t1
Asue_scaffold2	AUGUSTUS	exon	8544426	8545184	.	-	.	ID=AsAtg6750.t1.exon10;Parent=AsAtg6750.t1
Asue_scaffold2	AUGUSTUS	exon	8545348	8545530	.	-	.	ID=AsAtg6750.t1.exon11;Parent=AsAtg6750.t1
Asue_scaffold2	AUGUSTUS	exon	8546126	8546421	.	-	.	ID=AsAtg6750.t1.exon12;Parent=AsAtg6750.t1
Asue_scaffold2	AUGUSTUS	exon	8546942	8547194	.	-	.	ID=AsAtg6750.t1.exon13;Parent=AsAtg6750.t1
Asue_scaffold2	AUGUSTUS	exon	8547271	8547668	.	-	.	ID=AsAtg6750.t1.exon14;Parent=AsAtg6750.t1
###
# start gene g6751
# protein sequence = [MENQEEDEVVLAKVTSEVEDNFEDEGLVSNSTLEKVAAAKKYIENHYNRRMRHIQQRKERRWVLEQKIASLDVSEKEQ
# LELLEDLQRKETEYTRLMRNRLCVDDFDLLSIIGRGAFGEIVSWRTHLVFPEDARLTPEARDLICRLLCDSEHRLGSHGAGAEQIKAHTWFKDVEWEK
# LYEMDAAFKPVVNGELDTQNFMKFDEVECPKPARTGSGPSWKVSITPQNINFVGYTYRNFDAVRGSRHSLDIKGSVSPPRSSTDSTRSDSAIDYTKLS
# TGGDGSQQ]
# Evidence for and against this transcript:
# % of transcript supported by hints (any source): 23.5
# CDS exons: 0/8
# CDS introns: 4/7
#      E:   4 
# 5'UTR exons and introns: 0/1
# 3'UTR exons and introns: 0/1
# hint groups fully obeyed: 4
#      E:   4 
# incompatible hint groups: 0
# end gene g6751
Asue_scaffold2	AUGUSTUS	gene	8550344	8553745	.	-	.	ID=AsAtg6751
Asue_scaffold2	AUGUSTUS	mRNA	8550344	8553745	.	-	.	ID=AsAtg6751.t1;Parent=AsAtg6751
Asue_scaffold2	AUGUSTUS	CDS	8550709	8550767	.	-	2	ID=AsAtg6751.t1.cds;Parent=AsAtg6751.t1
Asue_scaffold2	AUGUSTUS	CDS	8550838	8550888	.	-	2	ID=AsAtg6751.t1.cds;Parent=AsAtg6751.t1
Asue_scaffold2	AUGUSTUS	CDS	8550980	8551064	.	-	0	ID=AsAtg6751.t1.cds;Parent=AsAtg6751.t1
Asue_scaffold2	AUGUSTUS	CDS	8551165	8551212	.	-	0	ID=AsAtg6751.t1.cds;Parent=AsAtg6751.t1
Asue_scaffold2	AUGUSTUS	CDS	8551283	8551396	.	-	0	ID=AsAtg6751.t1.cds;Parent=AsAtg6751.t1
Asue_scaffold2	AUGUSTUS	CDS	8551481	8551618	.	-	0	ID=AsAtg6751.t1.cds;Parent=AsAtg6751.t1
Asue_scaffold2	AUGUSTUS	CDS	8553105	8553279	.	-	1	ID=AsAtg6751.t1.cds;Parent=AsAtg6751.t1
Asue_scaffold2	AUGUSTUS	CDS	8553488	8553666	.	-	0	ID=AsAtg6751.t1.cds;Parent=AsAtg6751.t1
Asue_scaffold2	AUGUSTUS	exon	8550709	8550767	.	-	.	ID=AsAtg6751.t1.exon1;Parent=AsAtg6751.t1
Asue_scaffold2	AUGUSTUS	exon	8550838	8550888	.	-	.	ID=AsAtg6751.t1.exon2;Parent=AsAtg6751.t1
Asue_scaffold2	AUGUSTUS	exon	8550980	8551064	.	-	.	ID=AsAtg6751.t1.exon3;Parent=AsAtg6751.t1
Asue_scaffold2	AUGUSTUS	exon	8551165	8551212	.	-	.	ID=AsAtg6751.t1.exon4;Parent=AsAtg6751.t1
Asue_scaffold2	AUGUSTUS	exon	8551283	8551396	.	-	.	ID=AsAtg6751.t1.exon5;Parent=AsAtg6751.t1
Asue_scaffold2	AUGUSTUS	exon	8551481	8551618	.	-	.	ID=AsAtg6751.t1.exon6;Parent=AsAtg6751.t1
Asue_scaffold2	AUGUSTUS	exon	8553105	8553279	.	-	.	ID=AsAtg6751.t1.exon7;Parent=AsAtg6751.t1
Asue_scaffold2	AUGUSTUS	exon	8553488	8553666	.	-	.	ID=AsAtg6751.t1.exon8;Parent=AsAtg6751.t1
###
# start gene g6752
# protein sequence = [MDPLINREPCTSPHAAATAHDFLRDWAASFHTLRSPTLPDPRQSTEAGTRRSASARELRFEALSLTCNKPKTPQSSKA
# SSATTPEIFRRRRGSDIPQLNYSDFDKTCTKPQSNVENIVSEHRDSDRSPPETSRKSKKVEIEEEVERLKNELQSTVFKYKQACEELFSTQNKVKMLS
# TEYLNESKRVNNAVEKEELQRNTAALEKERYMKAVKEVETAKALLAREFCQRQIAEVNALRTYLEKKKVIDQLLGTDQRYRKYTIEEIVTATEGFSPE
# KVIGEGGYGKVYQCSLDSTPAAVKVVRLDTPEKKQEFLKEVEVLSQLRHPHVVLLLGACPENGCLVYEYLENGSLEEYIFHRKNKPPLPWFIRFRLIF
# EVACGLAFLHSSKPEPIVHRDLKPGNILLNRNYVSKIADVGLAKLVTDVAPDNVTMYRNSVLAGTLHYIDPEYHRTGTIRPKSDLYAFGIIILQLLTA
# RNPSGIVPAVENAVKKGTLTEMLDKSVTDWPLAETEELARIGLKCAEFRCRDRPDLKSEVIPVLKRLVETANSKIKKEGSNLRAPSHYFCPILREIME
# EPEIAADGFTYERKAILAWLEKHNISPVTRQKLDHFKLTPNHTLRSAIRDWKSRVRFSNVVV]
# Evidence for and against this transcript:
# % of transcript supported by hints (any source): 0
# CDS exons: 0/7
# CDS introns: 0/6
# 5'UTR exons and introns: 0/1
# 3'UTR exons and introns: 0/1
# hint groups fully obeyed: 0
# incompatible hint groups: 0
# end gene g6752
Asue_scaffold2	AUGUSTUS	gene	8556083	8559315	.	-	.	ID=AsAtg6752
Asue_scaffold2	AUGUSTUS	mRNA	8556083	8559315	.	-	.	ID=AsAtg6752.t1;Parent=AsAtg6752
Asue_scaffold2	AUGUSTUS	CDS	8556262	8556462	.	-	0	ID=AsAtg6752.t1.cds;Parent=AsAtg6752.t1
Asue_scaffold2	AUGUSTUS	CDS	8556558	8557307	.	-	0	ID=AsAtg6752.t1.cds;Parent=AsAtg6752.t1
Asue_scaffold2	AUGUSTUS	CDS	8557395	8557823	.	-	0	ID=AsAtg6752.t1.cds;Parent=AsAtg6752.t1
Asue_scaffold2	AUGUSTUS	CDS	8558052	8558153	.	-	0	ID=AsAtg6752.t1.cds;Parent=AsAtg6752.t1
Asue_scaffold2	AUGUSTUS	CDS	8558243	8558517	.	-	2	ID=AsAtg6752.t1.cds;Parent=AsAtg6752.t1
Asue_scaffold2	AUGUSTUS	CDS	8558907	8559020	.	-	2	ID=AsAtg6752.t1.cds;Parent=AsAtg6752.t1
Asue_scaffold2	AUGUSTUS	CDS	8559191	8559212	.	-	0	ID=AsAtg6752.t1.cds;Parent=AsAtg6752.t1
Asue_scaffold2	AUGUSTUS	exon	8556262	8556462	.	-	.	ID=AsAtg6752.t1.exon1;Parent=AsAtg6752.t1
Asue_scaffold2	AUGUSTUS	exon	8556558	8557307	.	-	.	ID=AsAtg6752.t1.exon2;Parent=AsAtg6752.t1
Asue_scaffold2	AUGUSTUS	exon	8557395	8557823	.	-	.	ID=AsAtg6752.t1.exon3;Parent=AsAtg6752.t1
Asue_scaffold2	AUGUSTUS	exon	8558052	8558153	.	-	.	ID=AsAtg6752.t1.exon4;Parent=AsAtg6752.t1
Asue_scaffold2	AUGUSTUS	exon	8558243	8558517	.	-	.	ID=AsAtg6752.t1.exon5;Parent=AsAtg6752.t1
Asue_scaffold2	AUGUSTUS	exon	8558907	8559020	.	-	.	ID=AsAtg6752.t1.exon6;Parent=AsAtg6752.t1
Asue_scaffold2	AUGUSTUS	exon	8559191	8559212	.	-	.	ID=AsAtg6752.t1.exon7;Parent=AsAtg6752.t1
###
# start gene g6753
# protein sequence = [MYGDATNWNEDEYRESILKEREIETRTVFRTAWAPPARISNPDAFVVASSDGTLAFHSLNSLVSQSASFGYSKGQDVM
# VAEPERVVRAHEGPAYDVKFYGEDEDALLLSCGDDGRVRGWKWREFAESDVSLHLKENHLKPLLELINPQHKGPWGALSPMPEINAMSVDPQSGSVFT
# AAGDSCAYCWDVESGKIKMTFKGHSDYLHTVVSRSSASQILTGSEDGTARIWDCKTGKCVKVIGSQDKKSRLRVSSMALDGSESWLVCGQGKNLALWN
# LPASECVQTIPIPAHVQDVMFDEKQILTVGAEPLLRRFDLNGALLSQIHCAPCSVFSISLHPAGVVAVGGYGGIVDVISQFGSHLCTFRSSSL]
# Evidence for and against this transcript:
# % of transcript supported by hints (any source): 91.3
# CDS exons: 11/11
#      P:  11 
# CDS introns: 10/10
#      E:  10 
#      P:  10 
# 5'UTR exons and introns: 0/1
# 3'UTR exons and introns: 0/1
# hint groups fully obeyed: 22
#      E:  10 
#      P:  12 
# incompatible hint groups: 11
#      P:  11 (AT2G19430.1,TRINITY_GG_13_c1089_g1_i5)
# end gene g6753
Asue_scaffold2	AUGUSTUS	gene	8566990	8569768	.	+	.	ID=AsAtg6753
Asue_scaffold2	AUGUSTUS	mRNA	8566990	8569768	.	+	.	ID=AsAtg6753.t1;Parent=AsAtg6753
Asue_scaffold2	AUGUSTUS	CDS	8567035	8567360	.	+	0	ID=AsAtg6753.t1.cds;Parent=AsAtg6753.t1
Asue_scaffold2	AUGUSTUS	CDS	8567448	8567524	.	+	1	ID=AsAtg6753.t1.cds;Parent=AsAtg6753.t1
Asue_scaffold2	AUGUSTUS	CDS	8567606	8567651	.	+	2	ID=AsAtg6753.t1.cds;Parent=AsAtg6753.t1
Asue_scaffold2	AUGUSTUS	CDS	8567779	8567839	.	+	1	ID=AsAtg6753.t1.cds;Parent=AsAtg6753.t1
Asue_scaffold2	AUGUSTUS	CDS	8567928	8567981	.	+	0	ID=AsAtg6753.t1.cds;Parent=AsAtg6753.t1
Asue_scaffold2	AUGUSTUS	CDS	8568072	8568152	.	+	0	ID=AsAtg6753.t1.cds;Parent=AsAtg6753.t1
Asue_scaffold2	AUGUSTUS	CDS	8568244	8568283	.	+	0	ID=AsAtg6753.t1.cds;Parent=AsAtg6753.t1
Asue_scaffold2	AUGUSTUS	CDS	8568556	8568656	.	+	2	ID=AsAtg6753.t1.cds;Parent=AsAtg6753.t1
Asue_scaffold2	AUGUSTUS	CDS	8568829	8568939	.	+	0	ID=AsAtg6753.t1.cds;Parent=AsAtg6753.t1
Asue_scaffold2	AUGUSTUS	CDS	8569196	8569312	.	+	0	ID=AsAtg6753.t1.cds;Parent=AsAtg6753.t1
Asue_scaffold2	AUGUSTUS	CDS	8569469	8569558	.	+	0	ID=AsAtg6753.t1.cds;Parent=AsAtg6753.t1
Asue_scaffold2	AUGUSTUS	exon	8567035	8567360	.	+	.	ID=AsAtg6753.t1.exon1;Parent=AsAtg6753.t1
Asue_scaffold2	AUGUSTUS	exon	8567448	8567524	.	+	.	ID=AsAtg6753.t1.exon2;Parent=AsAtg6753.t1
Asue_scaffold2	AUGUSTUS	exon	8567606	8567651	.	+	.	ID=AsAtg6753.t1.exon3;Parent=AsAtg6753.t1
Asue_scaffold2	AUGUSTUS	exon	8567779	8567839	.	+	.	ID=AsAtg6753.t1.exon4;Parent=AsAtg6753.t1
Asue_scaffold2	AUGUSTUS	exon	8567928	8567981	.	+	.	ID=AsAtg6753.t1.exon5;Parent=AsAtg6753.t1
Asue_scaffold2	AUGUSTUS	exon	8568072	8568152	.	+	.	ID=AsAtg6753.t1.exon6;Parent=AsAtg6753.t1
Asue_scaffold2	AUGUSTUS	exon	8568244	8568283	.	+	.	ID=AsAtg6753.t1.exon7;Parent=AsAtg6753.t1
Asue_scaffold2	AUGUSTUS	exon	8568556	8568656	.	+	.	ID=AsAtg6753.t1.exon8;Parent=AsAtg6753.t1
Asue_scaffold2	AUGUSTUS	exon	8568829	8568939	.	+	.	ID=AsAtg6753.t1.exon9;Parent=AsAtg6753.t1
Asue_scaffold2	AUGUSTUS	exon	8569196	8569312	.	+	.	ID=AsAtg6753.t1.exon10;Parent=AsAtg6753.t1
Asue_scaffold2	AUGUSTUS	exon	8569469	8569558	.	+	.	ID=AsAtg6753.t1.exon11;Parent=AsAtg6753.t1
###
# start gene g6754
# protein sequence = [MNLLALVVGFGIMGIVVVDGLGVNWGTMATHKLPPKKVVQMLKDNNINKVKIFDADETTMSALTGSGLEVMVAIPNDQ
# LKVMGSYDRAKDWVHKNVTRYNFNGGVNITFVAVGNEPFLKSYNGSFINLTFPALQNIQNALNEAGLGSSVKATVPLNADVYDSPSSNPVPSAGRFRP
# DIIGQMTQIVDFLGNNSAPITINIYPFLSLYGNDDFPLNYAFFDGAKPVDDNGVAYTNVFDANFDTLVSALKAVGHGDMPIIVGEVGWPTEGDKHANC
# GSAYRFYNGLLPRLGANRGTPLRPTYIEVYLFGLLDEDAKSIAPGAFERHWGIFKFDGQPKFPIDLSGQGQNKLLIGAENVTYQPKKWCMFNPEAKDL
# TKLAANIDYACTFSDCTALGYGSSCNTLDANGNASYAFNMYFQVKNQDEDACIFQGLATITTKNISQGQCNFPIQIVASTASSFSSSLVLLIAGVWFL
# LSGVMFEV]
# Evidence for and against this transcript:
# % of transcript supported by hints (any source): 55.6
# CDS exons: 3/3
#      P:   3 
# CDS introns: 2/2
#      P:   2 
# 5'UTR exons and introns: 0/3
# 3'UTR exons and introns: 0/1
# hint groups fully obeyed: 0
# incompatible hint groups: 1
#      P:   1 (AT2G19440.1)
# end gene g6754
Asue_scaffold2	AUGUSTUS	gene	8569901	8573465	.	-	.	ID=AsAtg6754
Asue_scaffold2	AUGUSTUS	mRNA	8569901	8573465	.	-	.	ID=AsAtg6754.t1;Parent=AsAtg6754
Asue_scaffold2	AUGUSTUS	CDS	8569982	8570595	.	-	2	ID=AsAtg6754.t1.cds;Parent=AsAtg6754.t1
Asue_scaffold2	AUGUSTUS	CDS	8570663	8571162	.	-	1	ID=AsAtg6754.t1.cds;Parent=AsAtg6754.t1
Asue_scaffold2	AUGUSTUS	CDS	8571292	8571614	.	-	0	ID=AsAtg6754.t1.cds;Parent=AsAtg6754.t1
Asue_scaffold2	AUGUSTUS	exon	8569982	8570595	.	-	.	ID=AsAtg6754.t1.exon1;Parent=AsAtg6754.t1
Asue_scaffold2	AUGUSTUS	exon	8570663	8571162	.	-	.	ID=AsAtg6754.t1.exon2;Parent=AsAtg6754.t1
Asue_scaffold2	AUGUSTUS	exon	8571292	8571614	.	-	.	ID=AsAtg6754.t1.exon3;Parent=AsAtg6754.t1
###
# start gene g6755
# protein sequence = [MAILDSAGVTTVTENGGGEFVDLDRLRRRKSRSDSSNGLLLSGSDNNSPSDDVGAPADVRDRIDSVVNDDAQGTANLA
# GDNNGGGDNNGGGRGGGEGRGNADATFTYRPSVPAHRRARESPLSSDAIFKQSHAGLFNLCVVVLIAVNSRLIIENLMKYGWLIRTDFWFSSRSLRDW
# PLFMCCISLSIFPLAAFTVEKLVLQKYISEPVVIFLHIIITMTEVLYPVYVTLRCDSAFLSGVTLMLLTCIVWLKLVSYAHTSYDIRSLANAADKANP
# EVSYYVSLKSLAYFMVAPTLCYQPSYPRSACIRKGWVARQFAKLVIFTGFMGFIIEQYINPIVRNSKHPLKGDLLYAIERVLKLSVPNLYVWLCMFYC
# FFHLWLNILAELLCFGDREFYKDWWNAKSVGDYWRMWNMPVHKWMVRHIYFPCLRSKIPKTLAIIIAFLVSAVFHELCIAVPCRLFKLWAFLGIMFQV
# PLVFITNYLQERFGSTVGNMIFWFIFCIFGQPMCVLLYYHDLMNRKGSMS]
# Evidence for and against this transcript:
# % of transcript supported by hints (any source): 93.9
# CDS exons: 16/16
#      P:  16 
# CDS introns: 15/15
#      E:  15 
#      P:  15 
# 5'UTR exons and introns: 0/1
# 3'UTR exons and introns: 0/1
# hint groups fully obeyed: 31
#      E:  15 
#      P:  16 
# incompatible hint groups: 17
#      P:  17 (TRINITY_GG_13_c207_g1_i1,AT2G19450.1)
# end gene g6755
Asue_scaffold2	AUGUSTUS	gene	8575630	8579149	.	+	.	ID=AsAtg6755
Asue_scaffold2	AUGUSTUS	mRNA	8575630	8579149	.	+	.	ID=AsAtg6755.t1;Parent=AsAtg6755
Asue_scaffold2	AUGUSTUS	CDS	8575874	8576263	.	+	0	ID=AsAtg6755.t1.cds;Parent=AsAtg6755.t1
Asue_scaffold2	AUGUSTUS	CDS	8576348	8576428	.	+	0	ID=AsAtg6755.t1.cds;Parent=AsAtg6755.t1
Asue_scaffold2	AUGUSTUS	CDS	8576520	8576593	.	+	0	ID=AsAtg6755.t1.cds;Parent=AsAtg6755.t1
Asue_scaffold2	AUGUSTUS	CDS	8576696	8576771	.	+	1	ID=AsAtg6755.t1.cds;Parent=AsAtg6755.t1
Asue_scaffold2	AUGUSTUS	CDS	8576869	8576936	.	+	0	ID=AsAtg6755.t1.cds;Parent=AsAtg6755.t1
Asue_scaffold2	AUGUSTUS	CDS	8577018	8577141	.	+	1	ID=AsAtg6755.t1.cds;Parent=AsAtg6755.t1
Asue_scaffold2	AUGUSTUS	CDS	8577222	8577299	.	+	0	ID=AsAtg6755.t1.cds;Parent=AsAtg6755.t1
Asue_scaffold2	AUGUSTUS	CDS	8577378	8577479	.	+	0	ID=AsAtg6755.t1.cds;Parent=AsAtg6755.t1
Asue_scaffold2	AUGUSTUS	CDS	8577580	8577716	.	+	0	ID=AsAtg6755.t1.cds;Parent=AsAtg6755.t1
Asue_scaffold2	AUGUSTUS	CDS	8577861	8577942	.	+	1	ID=AsAtg6755.t1.cds;Parent=AsAtg6755.t1
Asue_scaffold2	AUGUSTUS	CDS	8578047	8578067	.	+	0	ID=AsAtg6755.t1.cds;Parent=AsAtg6755.t1
Asue_scaffold2	AUGUSTUS	CDS	8578152	8578214	.	+	0	ID=AsAtg6755.t1.cds;Parent=AsAtg6755.t1
Asue_scaffold2	AUGUSTUS	CDS	8578298	8578345	.	+	0	ID=AsAtg6755.t1.cds;Parent=AsAtg6755.t1
Asue_scaffold2	AUGUSTUS	CDS	8578469	8578531	.	+	0	ID=AsAtg6755.t1.cds;Parent=AsAtg6755.t1
Asue_scaffold2	AUGUSTUS	CDS	8578613	8578663	.	+	0	ID=AsAtg6755.t1.cds;Parent=AsAtg6755.t1
Asue_scaffold2	AUGUSTUS	CDS	8578789	8578893	.	+	0	ID=AsAtg6755.t1.cds;Parent=AsAtg6755.t1
Asue_scaffold2	AUGUSTUS	exon	8575874	8576263	.	+	.	ID=AsAtg6755.t1.exon1;Parent=AsAtg6755.t1
Asue_scaffold2	AUGUSTUS	exon	8576348	8576428	.	+	.	ID=AsAtg6755.t1.exon2;Parent=AsAtg6755.t1
Asue_scaffold2	AUGUSTUS	exon	8576520	8576593	.	+	.	ID=AsAtg6755.t1.exon3;Parent=AsAtg6755.t1
Asue_scaffold2	AUGUSTUS	exon	8576696	8576771	.	+	.	ID=AsAtg6755.t1.exon4;Parent=AsAtg6755.t1
Asue_scaffold2	AUGUSTUS	exon	8576869	8576936	.	+	.	ID=AsAtg6755.t1.exon5;Parent=AsAtg6755.t1
Asue_scaffold2	AUGUSTUS	exon	8577018	8577141	.	+	.	ID=AsAtg6755.t1.exon6;Parent=AsAtg6755.t1
Asue_scaffold2	AUGUSTUS	exon	8577222	8577299	.	+	.	ID=AsAtg6755.t1.exon7;Parent=AsAtg6755.t1
Asue_scaffold2	AUGUSTUS	exon	8577378	8577479	.	+	.	ID=AsAtg6755.t1.exon8;Parent=AsAtg6755.t1
Asue_scaffold2	AUGUSTUS	exon	8577580	8577716	.	+	.	ID=AsAtg6755.t1.exon9;Parent=AsAtg6755.t1
Asue_scaffold2	AUGUSTUS	exon	8577861	8577942	.	+	.	ID=AsAtg6755.t1.exon10;Parent=AsAtg6755.t1
Asue_scaffold2	AUGUSTUS	exon	8578047	8578067	.	+	.	ID=AsAtg6755.t1.exon11;Parent=AsAtg6755.t1
Asue_scaffold2	AUGUSTUS	exon	8578152	8578214	.	+	.	ID=AsAtg6755.t1.exon12;Parent=AsAtg6755.t1
Asue_scaffold2	AUGUSTUS	exon	8578298	8578345	.	+	.	ID=AsAtg6755.t1.exon13;Parent=AsAtg6755.t1
Asue_scaffold2	AUGUSTUS	exon	8578469	8578531	.	+	.	ID=AsAtg6755.t1.exon14;Parent=AsAtg6755.t1
Asue_scaffold2	AUGUSTUS	exon	8578613	8578663	.	+	.	ID=AsAtg6755.t1.exon15;Parent=AsAtg6755.t1
Asue_scaffold2	AUGUSTUS	exon	8578789	8578893	.	+	.	ID=AsAtg6755.t1.exon16;Parent=AsAtg6755.t1
###
# start gene g6756
# protein sequence = [MEDYRSRSYGDGRTSDLQQYSAHRRSDGPDSFSGNGMQDLRSYSTSYTDYPTRIPEDQNPKKGRSSSSSSWGFVDPDL
# QRKKRVVSYRAYTVEGKLKGSFRKSFKWIKDKCNKLLN]
# Evidence for and against this transcript:
# % of transcript supported by hints (any source): 33.3
# CDS exons: 1/1
#      P:   1 
# CDS introns: 0/0
# 5'UTR exons and introns: 0/1
# 3'UTR exons and introns: 0/1
# hint groups fully obeyed: 0
# incompatible hint groups: 2
#      P:   2 (TRINITY_GG_13_c116_g1_i1,AT2G19460.1)
# end gene g6756
Asue_scaffold2	AUGUSTUS	gene	8580860	8581539	.	+	.	ID=AsAtg6756
Asue_scaffold2	AUGUSTUS	mRNA	8580860	8581539	.	+	.	ID=AsAtg6756.t1;Parent=AsAtg6756
Asue_scaffold2	AUGUSTUS	CDS	8581018	8581368	.	+	0	ID=AsAtg6756.t1.cds;Parent=AsAtg6756.t1
Asue_scaffold2	AUGUSTUS	exon	8581018	8581368	.	+	.	ID=AsAtg6756.t1.exon1;Parent=AsAtg6756.t1
###
# start gene g6757
# protein sequence = [MSQIQHFQHIDGGVGTSSGLNPAVGNSEKRPDVPNQRTNPDFTLKQKDKNGNDSAIAKDKLLPGSLNLGRSEGSSSRR
# VVDTSSREPFSGGSDNANYETALKGIDGLRINNNAGDETAATPQSNGDDVEPQSKAL]
# Evidence for and against this transcript:
# % of transcript supported by hints (any source): 22.2
# CDS exons: 0/4
# CDS introns: 2/3
#      E:   2 
# 5'UTR exons and introns: 0/1
# 3'UTR exons and introns: 0/1
# hint groups fully obeyed: 2
#      E:   2 
# incompatible hint groups: 1
#      E:   1 
# end gene g6757
Asue_scaffold2	AUGUSTUS	gene	8583197	8584885	.	-	.	ID=AsAtg6757
Asue_scaffold2	AUGUSTUS	mRNA	8583197	8584885	.	-	.	ID=AsAtg6757.t1;Parent=AsAtg6757
Asue_scaffold2	AUGUSTUS	CDS	8583286	8583510	.	-	0	ID=AsAtg6757.t1.cds;Parent=AsAtg6757.t1
Asue_scaffold2	AUGUSTUS	CDS	8583597	8583685	.	-	2	ID=AsAtg6757.t1.cds;Parent=AsAtg6757.t1
Asue_scaffold2	AUGUSTUS	CDS	8583781	8583844	.	-	0	ID=AsAtg6757.t1.cds;Parent=AsAtg6757.t1
Asue_scaffold2	AUGUSTUS	CDS	8584805	8584834	.	-	0	ID=AsAtg6757.t1.cds;Parent=AsAtg6757.t1
Asue_scaffold2	AUGUSTUS	exon	8583286	8583510	.	-	.	ID=AsAtg6757.t1.exon1;Parent=AsAtg6757.t1
Asue_scaffold2	AUGUSTUS	exon	8583597	8583685	.	-	.	ID=AsAtg6757.t1.exon2;Parent=AsAtg6757.t1
Asue_scaffold2	AUGUSTUS	exon	8583781	8583844	.	-	.	ID=AsAtg6757.t1.exon3;Parent=AsAtg6757.t1
Asue_scaffold2	AUGUSTUS	exon	8584805	8584834	.	-	.	ID=AsAtg6757.t1.exon4;Parent=AsAtg6757.t1
###
# start gene g6758
# protein sequence = [MSNDKDSMNMSDLSTALNEEDRAGLVNALKNKLQNLAGQHSDVLENLTPPVRKRVEFLREIQNQYDEMEAKFFEERAA
# LEAKYQKLYQPLYTKRYEIVNGVVEVEGAAEEVKSEQGEDKSAEEKGVPDFWLIALKNNEITAEEITERDEGALKYLKDIKWSRVEEPKGFKLEFFFD
# QNPYFKNTVLTKTYHMIDEDEPILEKALGTEIEWYPGKCLTQKILKKKPKKGSKNTKPITKTEDCESFFNFFSPPQVXXXXXXXXXXMADELQGQMEH
# DYDIGSTIKEKIISHAVSWFTGEASSAGHKKAGRSQLAEGQAGERPPEWFHGVLQLLRRSVVGTSFQLRGFAAKAKKKSKSDGNGSSEEGMSKKEIAL
# QQALDQITSSFGKGSIMYLGRAVSPRNVPVFSTGSFALDVALGVGGLPKGRVVEIYGPEASGKTTLALHVIAEAQKQGGTCVFVDAEHALDSSLAKAI
# GVNTENLLLSQPDCGEQALSLVDTLIRSGSVDVIVVDSVAALVPKGELEGEMGDAHMAMQARLMSQALRKLSHSLSLSQTLLIFINQVRSKLSTFGGF
# GGPTEVTCGGNALKFYASMRLNIKRIGLIKKGEETTGSQVSVKIVKNKLAPPFRTAQFELEFGKGICKITEIIDLSIKHKFIAKNGTFYNLNGKNYHG
# KEALKRFLKQNESDQEELMKKLQXXXXXXXXXXXXXXXXXXXXDSLRVVVSPDNTDDESPALVVGAAAVVVEAA]
# Evidence for and against this transcript:
# % of transcript supported by hints (any source): 59
# CDS exons: 7/19
#      P:   7 
# CDS introns: 16/18
#      E:  10 
#      P:   6 
# 5'UTR exons and introns: 0/1
# 3'UTR exons and introns: 0/1
# hint groups fully obeyed: 10
#      E:  10 
# incompatible hint groups: 1
#      P:   1 (AT2G19490.1)
# end gene g6758
Asue_scaffold2	AUGUSTUS	gene	8587960	8593614	.	+	.	ID=AsAtg6758
Asue_scaffold2	AUGUSTUS	mRNA	8587960	8593614	.	+	.	ID=AsAtg6758.t1;Parent=AsAtg6758
Asue_scaffold2	AUGUSTUS	CDS	8588028	8588073	.	+	0	ID=AsAtg6758.t1.cds;Parent=AsAtg6758.t1
Asue_scaffold2	AUGUSTUS	CDS	8588178	8588221	.	+	2	ID=AsAtg6758.t1.cds;Parent=AsAtg6758.t1
Asue_scaffold2	AUGUSTUS	CDS	8588450	8588545	.	+	0	ID=AsAtg6758.t1.cds;Parent=AsAtg6758.t1
Asue_scaffold2	AUGUSTUS	CDS	8588675	8588767	.	+	0	ID=AsAtg6758.t1.cds;Parent=AsAtg6758.t1
Asue_scaffold2	AUGUSTUS	CDS	8588990	8589077	.	+	0	ID=AsAtg6758.t1.cds;Parent=AsAtg6758.t1
Asue_scaffold2	AUGUSTUS	CDS	8589182	8589243	.	+	2	ID=AsAtg6758.t1.cds;Parent=AsAtg6758.t1
Asue_scaffold2	AUGUSTUS	CDS	8589326	8589510	.	+	0	ID=AsAtg6758.t1.cds;Parent=AsAtg6758.t1
Asue_scaffold2	AUGUSTUS	CDS	8589594	8589771	.	+	1	ID=AsAtg6758.t1.cds;Parent=AsAtg6758.t1
Asue_scaffold2	AUGUSTUS	CDS	8589859	8589902	.	+	0	ID=AsAtg6758.t1.cds;Parent=AsAtg6758.t1
Asue_scaffold2	AUGUSTUS	CDS	8589986	8590043	.	+	1	ID=AsAtg6758.t1.cds;Parent=AsAtg6758.t1
Asue_scaffold2	AUGUSTUS	CDS	8590299	8590316	.	+	0	ID=AsAtg6758.t1.cds;Parent=AsAtg6758.t1
Asue_scaffold2	AUGUSTUS	CDS	8590399	8590453	.	+	0	ID=AsAtg6758.t1.cds;Parent=AsAtg6758.t1
Asue_scaffold2	AUGUSTUS	CDS	8591379	8591456	.	+	2	ID=AsAtg6758.t1.cds;Parent=AsAtg6758.t1
Asue_scaffold2	AUGUSTUS	CDS	8591647	8591864	.	+	2	ID=AsAtg6758.t1.cds;Parent=AsAtg6758.t1
Asue_scaffold2	AUGUSTUS	CDS	8592031	8592118	.	+	0	ID=AsAtg6758.t1.cds;Parent=AsAtg6758.t1
Asue_scaffold2	AUGUSTUS	CDS	8592202	8592374	.	+	2	ID=AsAtg6758.t1.cds;Parent=AsAtg6758.t1
Asue_scaffold2	AUGUSTUS	CDS	8592475	8592621	.	+	0	ID=AsAtg6758.t1.cds;Parent=AsAtg6758.t1
Asue_scaffold2	AUGUSTUS	CDS	8592711	8592845	.	+	0	ID=AsAtg6758.t1.cds;Parent=AsAtg6758.t1
Asue_scaffold2	AUGUSTUS	CDS	8593017	8593433	.	+	0	ID=AsAtg6758.t1.cds;Parent=AsAtg6758.t1
Asue_scaffold2	AUGUSTUS	exon	8588028	8588073	.	+	.	ID=AsAtg6758.t1.exon1;Parent=AsAtg6758.t1
Asue_scaffold2	AUGUSTUS	exon	8588178	8588221	.	+	.	ID=AsAtg6758.t1.exon2;Parent=AsAtg6758.t1
Asue_scaffold2	AUGUSTUS	exon	8588450	8588545	.	+	.	ID=AsAtg6758.t1.exon3;Parent=AsAtg6758.t1
Asue_scaffold2	AUGUSTUS	exon	8588675	8588767	.	+	.	ID=AsAtg6758.t1.exon4;Parent=AsAtg6758.t1
Asue_scaffold2	AUGUSTUS	exon	8588990	8589077	.	+	.	ID=AsAtg6758.t1.exon5;Parent=AsAtg6758.t1
Asue_scaffold2	AUGUSTUS	exon	8589182	8589243	.	+	.	ID=AsAtg6758.t1.exon6;Parent=AsAtg6758.t1
Asue_scaffold2	AUGUSTUS	exon	8589326	8589510	.	+	.	ID=AsAtg6758.t1.exon7;Parent=AsAtg6758.t1
Asue_scaffold2	AUGUSTUS	exon	8589594	8589771	.	+	.	ID=AsAtg6758.t1.exon8;Parent=AsAtg6758.t1
Asue_scaffold2	AUGUSTUS	exon	8589859	8589902	.	+	.	ID=AsAtg6758.t1.exon9;Parent=AsAtg6758.t1
Asue_scaffold2	AUGUSTUS	exon	8589986	8590043	.	+	.	ID=AsAtg6758.t1.exon10;Parent=AsAtg6758.t1
Asue_scaffold2	AUGUSTUS	exon	8590299	8590316	.	+	.	ID=AsAtg6758.t1.exon11;Parent=AsAtg6758.t1
Asue_scaffold2	AUGUSTUS	exon	8590399	8590453	.	+	.	ID=AsAtg6758.t1.exon12;Parent=AsAtg6758.t1
Asue_scaffold2	AUGUSTUS	exon	8591379	8591456	.	+	.	ID=AsAtg6758.t1.exon13;Parent=AsAtg6758.t1
Asue_scaffold2	AUGUSTUS	exon	8591647	8591864	.	+	.	ID=AsAtg6758.t1.exon14;Parent=AsAtg6758.t1
Asue_scaffold2	AUGUSTUS	exon	8592031	8592118	.	+	.	ID=AsAtg6758.t1.exon15;Parent=AsAtg6758.t1
Asue_scaffold2	AUGUSTUS	exon	8592202	8592374	.	+	.	ID=AsAtg6758.t1.exon16;Parent=AsAtg6758.t1
Asue_scaffold2	AUGUSTUS	exon	8592475	8592621	.	+	.	ID=AsAtg6758.t1.exon17;Parent=AsAtg6758.t1
Asue_scaffold2	AUGUSTUS	exon	8592711	8592845	.	+	.	ID=AsAtg6758.t1.exon18;Parent=AsAtg6758.t1
Asue_scaffold2	AUGUSTUS	exon	8593017	8593433	.	+	.	ID=AsAtg6758.t1.exon19;Parent=AsAtg6758.t1
###
# start gene g6759
# protein sequence = [MANLRLMITLITVLMITKSSNGMKIDLPKSLNLTLSTDPSIISAASHDFGNITTVTPGGVICPSSTADISRLLQYAAN
# GKSTFQVAARGQGHSLNGQASVSGGVIVNMTCITDVVVSKDKKYADVAAGTLWVDVLKKTAEKGVSPVSWTDYLHITVGGTLSNGGIGGQVFRNGPLV
# SNVLELDVITGKGEMLTCSRQLNPELFYGVLGGLGQFGIITRARIVLDHAPKRAKWFRMLYSDFTTFTKDQERLISMANDIGVDYLEGQIFLSNGVVD
# TSFFPPSDQSKVADLVKQHGIIYVLEVAKYYDDPNLPIISKVIDTLTKTLSYLPGFISMHDVAYFDFLNRVHVEENKLRSLGLWELPHPWLNLYVPKS
# RILDFHNGVVKDILLKQKSASGLALLYPTNRNKWDNRMSAMIPEIDEDVIYIIGLLQSATPKDLPEVESVNEKIIRFCKDSGIKIKQYLMHYTSKEDW
# IEHFGSKWDDFSKRKDLFDPKKLLSPGQDIF]
# Evidence for and against this transcript:
# % of transcript supported by hints (any source): 72.7
# CDS exons: 4/5
#      P:   4 
# CDS introns: 4/4
#      P:   4 
# 5'UTR exons and introns: 0/1
# 3'UTR exons and introns: 0/1
# hint groups fully obeyed: 5
#      P:   5 
# incompatible hint groups: 5
#      E:   1 
#      P:   4 
# end gene g6759
Asue_scaffold2	AUGUSTUS	gene	8593634	8596815	.	-	.	ID=AsAtg6759
Asue_scaffold2	AUGUSTUS	mRNA	8593634	8596815	.	-	.	ID=AsAtg6759.t1;Parent=AsAtg6759
Asue_scaffold2	AUGUSTUS	CDS	8593747	8594038	.	-	1	ID=AsAtg6759.t1.cds;Parent=AsAtg6759.t1
Asue_scaffold2	AUGUSTUS	CDS	8594122	8594390	.	-	0	ID=AsAtg6759.t1.cds;Parent=AsAtg6759.t1
Asue_scaffold2	AUGUSTUS	CDS	8594540	8594797	.	-	0	ID=AsAtg6759.t1.cds;Parent=AsAtg6759.t1
Asue_scaffold2	AUGUSTUS	CDS	8595560	8595687	.	-	2	ID=AsAtg6759.t1.cds;Parent=AsAtg6759.t1
Asue_scaffold2	AUGUSTUS	CDS	8596178	8596736	.	-	0	ID=AsAtg6759.t1.cds;Parent=AsAtg6759.t1
Asue_scaffold2	AUGUSTUS	exon	8593747	8594038	.	-	.	ID=AsAtg6759.t1.exon1;Parent=AsAtg6759.t1
Asue_scaffold2	AUGUSTUS	exon	8594122	8594390	.	-	.	ID=AsAtg6759.t1.exon2;Parent=AsAtg6759.t1
Asue_scaffold2	AUGUSTUS	exon	8594540	8594797	.	-	.	ID=AsAtg6759.t1.exon3;Parent=AsAtg6759.t1
Asue_scaffold2	AUGUSTUS	exon	8595560	8595687	.	-	.	ID=AsAtg6759.t1.exon4;Parent=AsAtg6759.t1
Asue_scaffold2	AUGUSTUS	exon	8596178	8596736	.	-	.	ID=AsAtg6759.t1.exon5;Parent=AsAtg6759.t1
###
# start gene g6760
# protein sequence = [MEPLGDRRPCCVCITKNRNCPRLCEYAEYFPYELRSQYESVNELFGTPKIIKMMRHAPEEKKQMLATSIIMEGNAWTN
# DPVSGGFGMVQKIMWKIMLHKAYLHELEEKIKEEKEKAELHL]
# Evidence for and against this transcript:
# % of transcript supported by hints (any source): 36.4
# CDS exons: 2/2
#      P:   2 
# CDS introns: 1/1
#      P:   1 
# 5'UTR exons and introns: 1/7
#      E:   1 
# 3'UTR exons and introns: 0/1
# hint groups fully obeyed: 1
#      E:   1 
# incompatible hint groups: 2
#      E:   1 
#      P:   1 (AT2G19510.1)
# end gene g6760
Asue_scaffold2	AUGUSTUS	gene	8597080	8603285	.	+	.	ID=AsAtg6760
Asue_scaffold2	AUGUSTUS	mRNA	8597080	8603285	.	+	.	ID=AsAtg6760.t1;Parent=AsAtg6760
Asue_scaffold2	AUGUSTUS	CDS	8602785	8602885	.	+	0	ID=AsAtg6760.t1.cds;Parent=AsAtg6760.t1
Asue_scaffold2	AUGUSTUS	CDS	8602970	8603231	.	+	1	ID=AsAtg6760.t1.cds;Parent=AsAtg6760.t1
Asue_scaffold2	AUGUSTUS	exon	8602785	8602885	.	+	.	ID=AsAtg6760.t1.exon1;Parent=AsAtg6760.t1
Asue_scaffold2	AUGUSTUS	exon	8602970	8603231	.	+	.	ID=AsAtg6760.t1.exon2;Parent=AsAtg6760.t1
###
# start gene g6761
# protein sequence = [MESDEAAAVSPQATTPSGGTGASGPKKRGRKPKTKEDSQTPSSQQQSDVKMKESGKKTQQSPSVDEKYSQWKGLVPIL
# YDWLANHNLVWPSLSCRWGPQLEQATYKNRQRLYLSEQTDGSVPNTLVIANCEVVKPRVAAAEHISQFNEEARSPFVKKYKTIIHPGEVNRIRELPQN
# SKIVATHTDSPDVLIWDVETQPNRHAVLGAANSRPDLILTGHQDNAEFALAMCPTEPFVLSGGKDKSVVLWSIQDHITTIGTDSKSSGSIIKQTGEGT
# DKNESPTVGPRGVYHGHEDTVEDVAFSPTSAQEFCSVGDDSCLILWDARTGTNPVTKVEKAHDADLHCVDWNPHDDNLILTGSADNTVRLFDRRKLTA
# NGVGSPIYKFEGHKAAVLCVQWSPDKSSVFGSSAEDGLLNIWDYDRVSKKSDRAAKSPAGLFFQHAGHRDKVVDFHWNASDPWTIVSVSDDCETTGGG
# GTLQIWRMSDLIYRPEEEVVAELEKFKSHVMTCASKP]
# Evidence for and against this transcript:
# % of transcript supported by hints (any source): 93.5
# CDS exons: 15/15
#      P:  15 
# CDS introns: 14/14
#      E:  14 
#      P:  14 
# 5'UTR exons and introns: 0/1
# 3'UTR exons and introns: 0/1
# hint groups fully obeyed: 29
#      E:  14 
#      P:  15 
# incompatible hint groups: 16
#      P:  16 (TRINITY_GG_13_c792_g1_i1,AT2G19520.1)
# end gene g6761
Asue_scaffold2	AUGUSTUS	gene	8605500	8609077	.	+	.	ID=AsAtg6761
Asue_scaffold2	AUGUSTUS	mRNA	8605500	8609077	.	+	.	ID=AsAtg6761.t1;Parent=AsAtg6761
Asue_scaffold2	AUGUSTUS	CDS	8605619	8605902	.	+	0	ID=AsAtg6761.t1.cds;Parent=AsAtg6761.t1
Asue_scaffold2	AUGUSTUS	CDS	8606258	8606321	.	+	1	ID=AsAtg6761.t1.cds;Parent=AsAtg6761.t1
Asue_scaffold2	AUGUSTUS	CDS	8606415	8606501	.	+	0	ID=AsAtg6761.t1.cds;Parent=AsAtg6761.t1
Asue_scaffold2	AUGUSTUS	CDS	8606611	8606673	.	+	0	ID=AsAtg6761.t1.cds;Parent=AsAtg6761.t1
Asue_scaffold2	AUGUSTUS	CDS	8606847	8606912	.	+	0	ID=AsAtg6761.t1.cds;Parent=AsAtg6761.t1
Asue_scaffold2	AUGUSTUS	CDS	8607057	8607131	.	+	0	ID=AsAtg6761.t1.cds;Parent=AsAtg6761.t1
Asue_scaffold2	AUGUSTUS	CDS	8607269	8607344	.	+	0	ID=AsAtg6761.t1.cds;Parent=AsAtg6761.t1
Asue_scaffold2	AUGUSTUS	CDS	8607418	8607613	.	+	2	ID=AsAtg6761.t1.cds;Parent=AsAtg6761.t1
Asue_scaffold2	AUGUSTUS	CDS	8607724	8607805	.	+	1	ID=AsAtg6761.t1.cds;Parent=AsAtg6761.t1
Asue_scaffold2	AUGUSTUS	CDS	8607886	8607959	.	+	0	ID=AsAtg6761.t1.cds;Parent=AsAtg6761.t1
Asue_scaffold2	AUGUSTUS	CDS	8608034	8608145	.	+	1	ID=AsAtg6761.t1.cds;Parent=AsAtg6761.t1
Asue_scaffold2	AUGUSTUS	CDS	8608230	8608304	.	+	0	ID=AsAtg6761.t1.cds;Parent=AsAtg6761.t1
Asue_scaffold2	AUGUSTUS	CDS	8608409	8608476	.	+	0	ID=AsAtg6761.t1.cds;Parent=AsAtg6761.t1
Asue_scaffold2	AUGUSTUS	CDS	8608558	8608657	.	+	1	ID=AsAtg6761.t1.cds;Parent=AsAtg6761.t1
Asue_scaffold2	AUGUSTUS	CDS	8608743	8608844	.	+	0	ID=AsAtg6761.t1.cds;Parent=AsAtg6761.t1
Asue_scaffold2	AUGUSTUS	exon	8605619	8605902	.	+	.	ID=AsAtg6761.t1.exon1;Parent=AsAtg6761.t1
Asue_scaffold2	AUGUSTUS	exon	8606258	8606321	.	+	.	ID=AsAtg6761.t1.exon2;Parent=AsAtg6761.t1
Asue_scaffold2	AUGUSTUS	exon	8606415	8606501	.	+	.	ID=AsAtg6761.t1.exon3;Parent=AsAtg6761.t1
Asue_scaffold2	AUGUSTUS	exon	8606611	8606673	.	+	.	ID=AsAtg6761.t1.exon4;Parent=AsAtg6761.t1
Asue_scaffold2	AUGUSTUS	exon	8606847	8606912	.	+	.	ID=AsAtg6761.t1.exon5;Parent=AsAtg6761.t1
Asue_scaffold2	AUGUSTUS	exon	8607057	8607131	.	+	.	ID=AsAtg6761.t1.exon6;Parent=AsAtg6761.t1
Asue_scaffold2	AUGUSTUS	exon	8607269	8607344	.	+	.	ID=AsAtg6761.t1.exon7;Parent=AsAtg6761.t1
Asue_scaffold2	AUGUSTUS	exon	8607418	8607613	.	+	.	ID=AsAtg6761.t1.exon8;Parent=AsAtg6761.t1
Asue_scaffold2	AUGUSTUS	exon	8607724	8607805	.	+	.	ID=AsAtg6761.t1.exon9;Parent=AsAtg6761.t1
Asue_scaffold2	AUGUSTUS	exon	8607886	8607959	.	+	.	ID=AsAtg6761.t1.exon10;Parent=AsAtg6761.t1
Asue_scaffold2	AUGUSTUS	exon	8608034	8608145	.	+	.	ID=AsAtg6761.t1.exon11;Parent=AsAtg6761.t1
Asue_scaffold2	AUGUSTUS	exon	8608230	8608304	.	+	.	ID=AsAtg6761.t1.exon12;Parent=AsAtg6761.t1
Asue_scaffold2	AUGUSTUS	exon	8608409	8608476	.	+	.	ID=AsAtg6761.t1.exon13;Parent=AsAtg6761.t1
Asue_scaffold2	AUGUSTUS	exon	8608558	8608657	.	+	.	ID=AsAtg6761.t1.exon14;Parent=AsAtg6761.t1
Asue_scaffold2	AUGUSTUS	exon	8608743	8608844	.	+	.	ID=AsAtg6761.t1.exon15;Parent=AsAtg6761.t1
###
# start gene g6762
# protein sequence = [MESSPSGSEPPQKVVSKLQKVGWRATMIFNLGFAAYIFAIKREKDIDADEKKKVKKGSEARHKGVKKGAVNTEIEKKG
# AEETDKAKEAETAIQEKEETKPIPELDPLFEFTDAADQSMFQTVATEHVKVARKPIPEDEQKELFKWILEEKRKIEPKDRKEKKQIDEEKAILKQFIR
# AERIPKLLPDDSVDSSLRDWDKFFSK]
# Evidence for and against this transcript:
# % of transcript supported by hints (any source): 60
# CDS exons: 2/2
#      P:   2 
# CDS introns: 1/1
#      P:   1 
# 5'UTR exons and introns: 0/1
# 3'UTR exons and introns: 0/1
# hint groups fully obeyed: 2
#      P:   2 
# incompatible hint groups: 3
#      P:   3 (TRINITY_GG_13_c630_g1_i1,AT2G19530.1)
# end gene g6762
Asue_scaffold2	AUGUSTUS	gene	8609820	8611300	.	+	.	ID=AsAtg6762
Asue_scaffold2	AUGUSTUS	mRNA	8609820	8611300	.	+	.	ID=AsAtg6762.t1;Parent=AsAtg6762
Asue_scaffold2	AUGUSTUS	CDS	8609847	8609949	.	+	0	ID=AsAtg6762.t1.cds;Parent=AsAtg6762.t1
Asue_scaffold2	AUGUSTUS	CDS	8610598	8611103	.	+	2	ID=AsAtg6762.t1.cds;Parent=AsAtg6762.t1
Asue_scaffold2	AUGUSTUS	exon	8609847	8609949	.	+	.	ID=AsAtg6762.t1.exon1;Parent=AsAtg6762.t1
Asue_scaffold2	AUGUSTUS	exon	8610598	8611103	.	+	.	ID=AsAtg6762.t1.exon2;Parent=AsAtg6762.t1
###
# start gene g6763
# protein sequence = [MGRNVKTKAKRKNKKKAEASSSEIPSIPTRVWQPGVDTLEDGEELQCDPSAYNSLHGFHVGWPCLSFDILGDKLGLNR
# TEFPHTLYMVAGTQAEKAAHNSIGLFKITNVSGKRRDVVPKTFGNXXXXXXXXXXXXXXXXXXXDEASKTPNIQVRRVAHHGCVNRIRAMPQNSHICV
# SWADSGHVQVWDMSSHLNALAESETEGKDGTSPVLNQAPLVNFSGHKDEGYAIDWSPATAGRLLSGDCKSMIHLWEPASGSWAVDPIPFAGHTASVED
# LQWSPAEENVFASCSVDGSVAVWDIRLGKSPALSFKAHNADVNVISWNRLASCMLASGSDDGTFSIRDLRLIKGGDAVVAHFEYHKHPITSIEWSAHE
# ASTLAVTSGDNQLTIWDLSLEKDEEEEAEFKAQTKELVNTPQDLPPQLLFVHQGQKDLKELHWHNQIPGMIISTAGDGFNILMPYNIQNTLPSELPA]
# Evidence for and against this transcript:
# % of transcript supported by hints (any source): 92
# CDS exons: 12/12
#      P:  12 
# CDS introns: 11/11
#      E:  11 
#      P:  11 
# 5'UTR exons and introns: 0/1
# 3'UTR exons and introns: 0/1
# hint groups fully obeyed: 23
#      E:  11 
#      P:  12 
# incompatible hint groups: 14
#      E:   1 
#      P:  13 (TRINITY_GG_13_c1008_g1_i1,AT2G19540.1)
# end gene g6763
Asue_scaffold2	AUGUSTUS	gene	8611370	8614124	.	+	.	ID=AsAtg6763
Asue_scaffold2	AUGUSTUS	mRNA	8611370	8614124	.	+	.	ID=AsAtg6763.t1;Parent=AsAtg6763
Asue_scaffold2	AUGUSTUS	CDS	8611420	8611461	.	+	0	ID=AsAtg6763.t1.cds;Parent=AsAtg6763.t1
Asue_scaffold2	AUGUSTUS	CDS	8611579	8611733	.	+	0	ID=AsAtg6763.t1.cds;Parent=AsAtg6763.t1
Asue_scaffold2	AUGUSTUS	CDS	8611946	8612024	.	+	1	ID=AsAtg6763.t1.cds;Parent=AsAtg6763.t1
Asue_scaffold2	AUGUSTUS	CDS	8612104	8612283	.	+	0	ID=AsAtg6763.t1.cds;Parent=AsAtg6763.t1
Asue_scaffold2	AUGUSTUS	CDS	8612392	8612490	.	+	0	ID=AsAtg6763.t1.cds;Parent=AsAtg6763.t1
Asue_scaffold2	AUGUSTUS	CDS	8612584	8612752	.	+	0	ID=AsAtg6763.t1.cds;Parent=AsAtg6763.t1
Asue_scaffold2	AUGUSTUS	CDS	8612841	8612944	.	+	2	ID=AsAtg6763.t1.cds;Parent=AsAtg6763.t1
Asue_scaffold2	AUGUSTUS	CDS	8613027	8613166	.	+	0	ID=AsAtg6763.t1.cds;Parent=AsAtg6763.t1
Asue_scaffold2	AUGUSTUS	CDS	8613258	8613330	.	+	1	ID=AsAtg6763.t1.cds;Parent=AsAtg6763.t1
Asue_scaffold2	AUGUSTUS	CDS	8613415	8613530	.	+	0	ID=AsAtg6763.t1.cds;Parent=AsAtg6763.t1
Asue_scaffold2	AUGUSTUS	CDS	8613618	8613735	.	+	1	ID=AsAtg6763.t1.cds;Parent=AsAtg6763.t1
Asue_scaffold2	AUGUSTUS	CDS	8613829	8613963	.	+	0	ID=AsAtg6763.t1.cds;Parent=AsAtg6763.t1
Asue_scaffold2	AUGUSTUS	exon	8611420	8611461	.	+	.	ID=AsAtg6763.t1.exon1;Parent=AsAtg6763.t1
Asue_scaffold2	AUGUSTUS	exon	8611579	8611733	.	+	.	ID=AsAtg6763.t1.exon2;Parent=AsAtg6763.t1
Asue_scaffold2	AUGUSTUS	exon	8611946	8612024	.	+	.	ID=AsAtg6763.t1.exon3;Parent=AsAtg6763.t1
Asue_scaffold2	AUGUSTUS	exon	8612104	8612283	.	+	.	ID=AsAtg6763.t1.exon4;Parent=AsAtg6763.t1
Asue_scaffold2	AUGUSTUS	exon	8612392	8612490	.	+	.	ID=AsAtg6763.t1.exon5;Parent=AsAtg6763.t1
Asue_scaffold2	AUGUSTUS	exon	8612584	8612752	.	+	.	ID=AsAtg6763.t1.exon6;Parent=AsAtg6763.t1
Asue_scaffold2	AUGUSTUS	exon	8612841	8612944	.	+	.	ID=AsAtg6763.t1.exon7;Parent=AsAtg6763.t1
Asue_scaffold2	AUGUSTUS	exon	8613027	8613166	.	+	.	ID=AsAtg6763.t1.exon8;Parent=AsAtg6763.t1
Asue_scaffold2	AUGUSTUS	exon	8613258	8613330	.	+	.	ID=AsAtg6763.t1.exon9;Parent=AsAtg6763.t1
Asue_scaffold2	AUGUSTUS	exon	8613415	8613530	.	+	.	ID=AsAtg6763.t1.exon10;Parent=AsAtg6763.t1
Asue_scaffold2	AUGUSTUS	exon	8613618	8613735	.	+	.	ID=AsAtg6763.t1.exon11;Parent=AsAtg6763.t1
Asue_scaffold2	AUGUSTUS	exon	8613829	8613963	.	+	.	ID=AsAtg6763.t1.exon12;Parent=AsAtg6763.t1
###
# start gene g6764
# protein sequence = [MKPTKIVIPNRRNEKLVGLLHETGSKEVVVLCHGFRSDKTNKILKNVATALEKEKISSFRFDFSGNGDSEGTFYYGNF
# NSEAEDDLHYVIQHLSSSNIMNRLVPVILGHSKGGDVVLLYASKFPDYIRNVVNISGRFDLKNGVRLGDGYMEKIKEQGFIDATEGKSCFRVTQESLM
# DRLNTDMHQACLNIDKQCKVLTVHGSDDTVVPGEDAKEFAKVIPNHKLEIVEGANHGYTKHQKELVSIAVEFTKTAIVEQHNLLVVFGRWLIIVMIVV
# TFYMKFNN]
# Evidence for and against this transcript:
# % of transcript supported by hints (any source): 0
# CDS exons: 0/2
# CDS introns: 0/1
# 5'UTR exons and introns: 0/1
# 3'UTR exons and introns: 0/1
# hint groups fully obeyed: 0
# incompatible hint groups: 1
#      E:   1 
# end gene g6764
Asue_scaffold2	AUGUSTUS	gene	8614130	8615205	.	-	.	ID=AsAtg6764
Asue_scaffold2	AUGUSTUS	mRNA	8614130	8615205	.	-	.	ID=AsAtg6764.t1;Parent=AsAtg6764
Asue_scaffold2	AUGUSTUS	CDS	8614229	8614242	.	-	2	ID=AsAtg6764.t1.cds;Parent=AsAtg6764.t1
Asue_scaffold2	AUGUSTUS	CDS	8614313	8615147	.	-	0	ID=AsAtg6764.t1.cds;Parent=AsAtg6764.t1
Asue_scaffold2	AUGUSTUS	exon	8614229	8614242	.	-	.	ID=AsAtg6764.t1.exon1;Parent=AsAtg6764.t1
Asue_scaffold2	AUGUSTUS	exon	8614313	8615147	.	-	.	ID=AsAtg6764.t1.exon2;Parent=AsAtg6764.t1
###
# start gene g6765
# protein sequence = [MAYVSMGEAHRRITEYLNRFCDAVSYQXXXXXXXXXXXXXXXXXXXXLADALNVFQDSSSLIRQSDRFSEYGEILAHV
# FRSLQSYRVGNLVEAYLAFEKFANAFVQEFRNWESAWALEALYVVCYEIRVLAEKADNDLTSNGKSPEKLKAAGSLLMKVFGVLAGKGPKRVGALYVT
# CQLFKTYFKLGTVNLCRSVIRSIETARIFDFEEFPRRDKVTYMYYTGRLEVFNENFPAADTKLSYALQNCNPKRERNIRMILKYLVPVKLSLGIIPKD
# ELLRNYNLHEYTKIVQALRKGDLRLLRHALQEHEDRFLRSGVYLVLEKLELQVYQRLMKKIYINQKLSDPARAHQLKLEGIAKALRWLDMDMDLDEVE
# CIMTILIYKNLVKGYLAHKSKVVVLSKQDPFPKLNGKPVSS]
# Evidence for and against this transcript:
# % of transcript supported by hints (any source): 92.6
# CDS exons: 13/13
#      P:  13 
# CDS introns: 12/12
#      E:  11 
#      P:  12 
# 5'UTR exons and introns: 0/1
# 3'UTR exons and introns: 0/1
# hint groups fully obeyed: 23
#      E:  11 
#      P:  12 
# incompatible hint groups: 15
#      P:  15 (AT2G19560.1,TRINITY_GG_13_c1605_g1_i1)
# end gene g6765
Asue_scaffold2	AUGUSTUS	gene	8615422	8618735	.	-	.	ID=AsAtg6765
Asue_scaffold2	AUGUSTUS	mRNA	8615422	8618735	.	-	.	ID=AsAtg6765.t1;Parent=AsAtg6765
Asue_scaffold2	AUGUSTUS	CDS	8615540	8615671	.	-	0	ID=AsAtg6765.t1.cds;Parent=AsAtg6765.t1
Asue_scaffold2	AUGUSTUS	CDS	8615771	8615876	.	-	1	ID=AsAtg6765.t1.cds;Parent=AsAtg6765.t1
Asue_scaffold2	AUGUSTUS	CDS	8615949	8616023	.	-	1	ID=AsAtg6765.t1.cds;Parent=AsAtg6765.t1
Asue_scaffold2	AUGUSTUS	CDS	8616359	8616435	.	-	0	ID=AsAtg6765.t1.cds;Parent=AsAtg6765.t1
Asue_scaffold2	AUGUSTUS	CDS	8616549	8616636	.	-	1	ID=AsAtg6765.t1.cds;Parent=AsAtg6765.t1
Asue_scaffold2	AUGUSTUS	CDS	8616719	8616780	.	-	0	ID=AsAtg6765.t1.cds;Parent=AsAtg6765.t1
Asue_scaffold2	AUGUSTUS	CDS	8616881	8616937	.	-	0	ID=AsAtg6765.t1.cds;Parent=AsAtg6765.t1
Asue_scaffold2	AUGUSTUS	CDS	8617027	8617116	.	-	0	ID=AsAtg6765.t1.cds;Parent=AsAtg6765.t1
Asue_scaffold2	AUGUSTUS	CDS	8617204	8617269	.	-	0	ID=AsAtg6765.t1.cds;Parent=AsAtg6765.t1
Asue_scaffold2	AUGUSTUS	CDS	8617369	8617458	.	-	0	ID=AsAtg6765.t1.cds;Parent=AsAtg6765.t1
Asue_scaffold2	AUGUSTUS	CDS	8617565	8617658	.	-	1	ID=AsAtg6765.t1.cds;Parent=AsAtg6765.t1
Asue_scaffold2	AUGUSTUS	CDS	8617777	8617913	.	-	0	ID=AsAtg6765.t1.cds;Parent=AsAtg6765.t1
Asue_scaffold2	AUGUSTUS	CDS	8618516	8618683	.	-	0	ID=AsAtg6765.t1.cds;Parent=AsAtg6765.t1
Asue_scaffold2	AUGUSTUS	exon	8615540	8615671	.	-	.	ID=AsAtg6765.t1.exon1;Parent=AsAtg6765.t1
Asue_scaffold2	AUGUSTUS	exon	8615771	8615876	.	-	.	ID=AsAtg6765.t1.exon2;Parent=AsAtg6765.t1
Asue_scaffold2	AUGUSTUS	exon	8615949	8616023	.	-	.	ID=AsAtg6765.t1.exon3;Parent=AsAtg6765.t1
Asue_scaffold2	AUGUSTUS	exon	8616359	8616435	.	-	.	ID=AsAtg6765.t1.exon4;Parent=AsAtg6765.t1
Asue_scaffold2	AUGUSTUS	exon	8616549	8616636	.	-	.	ID=AsAtg6765.t1.exon5;Parent=AsAtg6765.t1
Asue_scaffold2	AUGUSTUS	exon	8616719	8616780	.	-	.	ID=AsAtg6765.t1.exon6;Parent=AsAtg6765.t1
Asue_scaffold2	AUGUSTUS	exon	8616881	8616937	.	-	.	ID=AsAtg6765.t1.exon7;Parent=AsAtg6765.t1
Asue_scaffold2	AUGUSTUS	exon	8617027	8617116	.	-	.	ID=AsAtg6765.t1.exon8;Parent=AsAtg6765.t1
Asue_scaffold2	AUGUSTUS	exon	8617204	8617269	.	-	.	ID=AsAtg6765.t1.exon9;Parent=AsAtg6765.t1
Asue_scaffold2	AUGUSTUS	exon	8617369	8617458	.	-	.	ID=AsAtg6765.t1.exon10;Parent=AsAtg6765.t1
Asue_scaffold2	AUGUSTUS	exon	8617565	8617658	.	-	.	ID=AsAtg6765.t1.exon11;Parent=AsAtg6765.t1
Asue_scaffold2	AUGUSTUS	exon	8617777	8617913	.	-	.	ID=AsAtg6765.t1.exon12;Parent=AsAtg6765.t1
Asue_scaffold2	AUGUSTUS	exon	8618516	8618683	.	-	.	ID=AsAtg6765.t1.exon13;Parent=AsAtg6765.t1
###
# start gene g6766
# protein sequence = [MALANNLTAILNLLALLCSIPITASGIWLASKPDNECVNLLRWXXXXXXXXXXXXSATGFIGAYKYKETLLAVYLCCM
# AILIGLLLVVLIFAFVVTRPDGSYRVPGRGYKEYKLEGFSNWLKENVVDSKNWGRLRACLADTNVCPKLNQEFITADQFFSSSKITPLQSGCCKPPTA
# CGYNFVNPTLWLNPTNMAADADCYLWSNDQSQLCYNCNSCKAGLLGNLRKEWRKANLILIITVVVLIWVYVIACSAFRNAQTEDLFRKYKQGWV]
# Evidence for and against this transcript:
# % of transcript supported by hints (any source): 71.4
# CDS exons: 3/3
#      P:   3 
# CDS introns: 2/2
#      E:   1 
#      P:   2 
# 5'UTR exons and introns: 0/1
# 3'UTR exons and introns: 0/1
# hint groups fully obeyed: 3
#      E:   1 
#      P:   2 
# incompatible hint groups: 5
#      P:   5 (AT2G19580.1,TRINITY_GG_13_c2354_g1_i1)
# end gene g6766
Asue_scaffold2	AUGUSTUS	gene	8621757	8624935	.	-	.	ID=AsAtg6766
Asue_scaffold2	AUGUSTUS	mRNA	8621757	8624935	.	-	.	ID=AsAtg6766.t1;Parent=AsAtg6766
Asue_scaffold2	AUGUSTUS	CDS	8622012	8622323	.	-	0	ID=AsAtg6766.t1.cds;Parent=AsAtg6766.t1
Asue_scaffold2	AUGUSTUS	CDS	8624243	8624549	.	-	1	ID=AsAtg6766.t1.cds;Parent=AsAtg6766.t1
Asue_scaffold2	AUGUSTUS	CDS	8624635	8624828	.	-	0	ID=AsAtg6766.t1.cds;Parent=AsAtg6766.t1
Asue_scaffold2	AUGUSTUS	exon	8622012	8622323	.	-	.	ID=AsAtg6766.t1.exon1;Parent=AsAtg6766.t1
Asue_scaffold2	AUGUSTUS	exon	8624243	8624549	.	-	.	ID=AsAtg6766.t1.exon2;Parent=AsAtg6766.t1
Asue_scaffold2	AUGUSTUS	exon	8624635	8624828	.	-	.	ID=AsAtg6766.t1.exon3;Parent=AsAtg6766.t1
###
# start gene g6767
# protein sequence = [MVLIKEREMEIPVIDFAELDGEKRSKTMSLLDHACDKWGFFMVDNHGIDKELMEKVKKMINSHYEEHLKEKFYQSEMV
# KALSEGKTSDADWESSFFISHKPTSNICQIPNISEELSKTMDEYVCQLHKFAERLSKLMCENLGLDQEDIMNAFSGPKGPAFGTKVAKYPECPRPELM
# RGLREHTDAGGIILLLQDDQVPGLEFFKDGKWVPIPPSKNNTIFVNTGDQLEILSNGRYKSVVHRVMTVKHGSRLSIATFYNPAGDAIISPAPKLLYP
# SGYRFQDYLKLYSTTKFGDKGPRLETMKKMGNADSA]
# Evidence for and against this transcript:
# % of transcript supported by hints (any source): 71.4
# CDS exons: 3/3
#      P:   3 
# CDS introns: 2/2
#      P:   2 
# 5'UTR exons and introns: 0/1
# 3'UTR exons and introns: 0/1
# hint groups fully obeyed: 2
#      P:   2 
# incompatible hint groups: 5
#      P:   5 (TRINITY_GG_13_c2920_g1_i1,AT2G19590.1)
# end gene g6767
Asue_scaffold2	AUGUSTUS	gene	8625801	8627195	.	-	.	ID=AsAtg6767
Asue_scaffold2	AUGUSTUS	mRNA	8625801	8627195	.	-	.	ID=AsAtg6767.t1;Parent=AsAtg6767
Asue_scaffold2	AUGUSTUS	CDS	8626048	8626633	.	-	1	ID=AsAtg6767.t1.cds;Parent=AsAtg6767.t1
Asue_scaffold2	AUGUSTUS	CDS	8626734	8626954	.	-	0	ID=AsAtg6767.t1.cds;Parent=AsAtg6767.t1
Asue_scaffold2	AUGUSTUS	CDS	8627038	8627163	.	-	0	ID=AsAtg6767.t1.cds;Parent=AsAtg6767.t1
Asue_scaffold2	AUGUSTUS	exon	8626048	8626633	.	-	.	ID=AsAtg6767.t1.exon1;Parent=AsAtg6767.t1
Asue_scaffold2	AUGUSTUS	exon	8626734	8626954	.	-	.	ID=AsAtg6767.t1.exon2;Parent=AsAtg6767.t1
Asue_scaffold2	AUGUSTUS	exon	8627038	8627163	.	-	.	ID=AsAtg6767.t1.exon3;Parent=AsAtg6767.t1
###
# start gene g6768
# protein sequence = [MRRCKNNTDKFSVITMRLLTXXXXXXXXXXXXXXXXAESDNETDSVVTREINGTVVESNATSAKPKEDSFADMIDRAL
# EKEFPDNDQNEVPDPGSFNNSVADQQAVLETVARVKPKKNETKTKEEKSFFNLDNENGVEDTPRLIDRKDNVFIMSNPKSKYPVLQLDLRLISDLVVV
# IVSATCGGIAFACAGQPVITGYLLAGSIIGPGGLSFVSEMVQVETVAQFGVIFLLFALGLEFSAAKLRVVRAVAIPGGLLQIFLFMCLSGITASLCGG
# KLTEGIFVGAFLSMSSTAVVLKFLMERNSISALHGQITVGTLILQDCAVGLLFALLPVLGGTSGVLQGVLSMAKSLAILIAFLGALFVLSRTWVPWFL
# KLMTSLSSQTNELYQLAAVAFCLLVAWCSDKLGLSLELGSFAAGVMISTTDLAQHTLEQVEPIRNFFAALFLASIGMLIHMHFLWNHVDILLAAVLLV
# IVIKTVVVAIVVKVFGYNNKTAVLVGMSLAQIGEFAFVLLSRASNLHLIESKLYLLLLGTTALSLVTTPLLFKLIPAVVHLGVLLRWFSPDSSTEIGF
# KGELYHSESAKRISLMIQGSLHDS]
# Evidence for and against this transcript:
# % of transcript supported by hints (any source): 95.1
# CDS exons: 20/20
#      P:  20 
# CDS introns: 19/19
#      E:  15 
#      P:  19 
# 5'UTR exons and introns: 0/1
# 3'UTR exons and introns: 0/1
# hint groups fully obeyed: 35
#      E:  15 
#      P:  20 
# incompatible hint groups: 21
#      P:  21 (TRINITY_GG_13_c141_g1_i1,AT2G19600.1)
# end gene g6768
Asue_scaffold2	AUGUSTUS	gene	8628830	8633555	.	+	.	ID=AsAtg6768
Asue_scaffold2	AUGUSTUS	mRNA	8628830	8633555	.	+	.	ID=AsAtg6768.t1;Parent=AsAtg6768
Asue_scaffold2	AUGUSTUS	CDS	8629082	8629349	.	+	0	ID=AsAtg6768.t1.cds;Parent=AsAtg6768.t1
Asue_scaffold2	AUGUSTUS	CDS	8629546	8629589	.	+	2	ID=AsAtg6768.t1.cds;Parent=AsAtg6768.t1
Asue_scaffold2	AUGUSTUS	CDS	8629674	8629738	.	+	0	ID=AsAtg6768.t1.cds;Parent=AsAtg6768.t1
Asue_scaffold2	AUGUSTUS	CDS	8629840	8629903	.	+	1	ID=AsAtg6768.t1.cds;Parent=AsAtg6768.t1
Asue_scaffold2	AUGUSTUS	CDS	8630024	8630085	.	+	0	ID=AsAtg6768.t1.cds;Parent=AsAtg6768.t1
Asue_scaffold2	AUGUSTUS	CDS	8630193	8630268	.	+	1	ID=AsAtg6768.t1.cds;Parent=AsAtg6768.t1
Asue_scaffold2	AUGUSTUS	CDS	8630423	8630497	.	+	0	ID=AsAtg6768.t1.cds;Parent=AsAtg6768.t1
Asue_scaffold2	AUGUSTUS	CDS	8630624	8630695	.	+	0	ID=AsAtg6768.t1.cds;Parent=AsAtg6768.t1
Asue_scaffold2	AUGUSTUS	CDS	8630787	8630870	.	+	0	ID=AsAtg6768.t1.cds;Parent=AsAtg6768.t1
Asue_scaffold2	AUGUSTUS	CDS	8630979	8631047	.	+	0	ID=AsAtg6768.t1.cds;Parent=AsAtg6768.t1
Asue_scaffold2	AUGUSTUS	CDS	8631230	8631307	.	+	0	ID=AsAtg6768.t1.cds;Parent=AsAtg6768.t1
Asue_scaffold2	AUGUSTUS	CDS	8631506	8631594	.	+	0	ID=AsAtg6768.t1.cds;Parent=AsAtg6768.t1
Asue_scaffold2	AUGUSTUS	CDS	8631726	8631822	.	+	1	ID=AsAtg6768.t1.cds;Parent=AsAtg6768.t1
Asue_scaffold2	AUGUSTUS	CDS	8631902	8631955	.	+	0	ID=AsAtg6768.t1.cds;Parent=AsAtg6768.t1
Asue_scaffold2	AUGUSTUS	CDS	8632057	8632152	.	+	0	ID=AsAtg6768.t1.cds;Parent=AsAtg6768.t1
Asue_scaffold2	AUGUSTUS	CDS	8632346	8632534	.	+	0	ID=AsAtg6768.t1.cds;Parent=AsAtg6768.t1
Asue_scaffold2	AUGUSTUS	CDS	8632626	8632703	.	+	0	ID=AsAtg6768.t1.cds;Parent=AsAtg6768.t1
Asue_scaffold2	AUGUSTUS	CDS	8632859	8632903	.	+	0	ID=AsAtg6768.t1.cds;Parent=AsAtg6768.t1
Asue_scaffold2	AUGUSTUS	CDS	8633063	8633152	.	+	0	ID=AsAtg6768.t1.cds;Parent=AsAtg6768.t1
Asue_scaffold2	AUGUSTUS	CDS	8633237	8633320	.	+	0	ID=AsAtg6768.t1.cds;Parent=AsAtg6768.t1
Asue_scaffold2	AUGUSTUS	exon	8629082	8629349	.	+	.	ID=AsAtg6768.t1.exon1;Parent=AsAtg6768.t1
Asue_scaffold2	AUGUSTUS	exon	8629546	8629589	.	+	.	ID=AsAtg6768.t1.exon2;Parent=AsAtg6768.t1
Asue_scaffold2	AUGUSTUS	exon	8629674	8629738	.	+	.	ID=AsAtg6768.t1.exon3;Parent=AsAtg6768.t1
Asue_scaffold2	AUGUSTUS	exon	8629840	8629903	.	+	.	ID=AsAtg6768.t1.exon4;Parent=AsAtg6768.t1
Asue_scaffold2	AUGUSTUS	exon	8630024	8630085	.	+	.	ID=AsAtg6768.t1.exon5;Parent=AsAtg6768.t1
Asue_scaffold2	AUGUSTUS	exon	8630193	8630268	.	+	.	ID=AsAtg6768.t1.exon6;Parent=AsAtg6768.t1
Asue_scaffold2	AUGUSTUS	exon	8630423	8630497	.	+	.	ID=AsAtg6768.t1.exon7;Parent=AsAtg6768.t1
Asue_scaffold2	AUGUSTUS	exon	8630624	8630695	.	+	.	ID=AsAtg6768.t1.exon8;Parent=AsAtg6768.t1
Asue_scaffold2	AUGUSTUS	exon	8630787	8630870	.	+	.	ID=AsAtg6768.t1.exon9;Parent=AsAtg6768.t1
Asue_scaffold2	AUGUSTUS	exon	8630979	8631047	.	+	.	ID=AsAtg6768.t1.exon10;Parent=AsAtg6768.t1
Asue_scaffold2	AUGUSTUS	exon	8631230	8631307	.	+	.	ID=AsAtg6768.t1.exon11;Parent=AsAtg6768.t1
Asue_scaffold2	AUGUSTUS	exon	8631506	8631594	.	+	.	ID=AsAtg6768.t1.exon12;Parent=AsAtg6768.t1
Asue_scaffold2	AUGUSTUS	exon	8631726	8631822	.	+	.	ID=AsAtg6768.t1.exon13;Parent=AsAtg6768.t1
Asue_scaffold2	AUGUSTUS	exon	8631902	8631955	.	+	.	ID=AsAtg6768.t1.exon14;Parent=AsAtg6768.t1
Asue_scaffold2	AUGUSTUS	exon	8632057	8632152	.	+	.	ID=AsAtg6768.t1.exon15;Parent=AsAtg6768.t1
Asue_scaffold2	AUGUSTUS	exon	8632346	8632534	.	+	.	ID=AsAtg6768.t1.exon16;Parent=AsAtg6768.t1
Asue_scaffold2	AUGUSTUS	exon	8632626	8632703	.	+	.	ID=AsAtg6768.t1.exon17;Parent=AsAtg6768.t1
Asue_scaffold2	AUGUSTUS	exon	8632859	8632903	.	+	.	ID=AsAtg6768.t1.exon18;Parent=AsAtg6768.t1
Asue_scaffold2	AUGUSTUS	exon	8633063	8633152	.	+	.	ID=AsAtg6768.t1.exon19;Parent=AsAtg6768.t1
Asue_scaffold2	AUGUSTUS	exon	8633237	8633320	.	+	.	ID=AsAtg6768.t1.exon20;Parent=AsAtg6768.t1
###
# start gene g6769
# protein sequence = [MNNHLELAIKDAITADDLKRVDQESQHPLLAQELDLDSLENPPRATTHTYRLYSKGLVSEELIKDDTMLVVGLGLSLC
# DSHDNTKQEINKALRNQKLAAHPEAAELAAIIHGLKWALELGIERIQFFCDDSNILAYVTRKAAPNESIVAKLLEHVSLLQTRFTSCQALATVSRDDI
# VSVIKLAKDAIASQTRWCEGDTEYESCPVCYAYVSPNDKFEVQGCFHRICVTCMRKPFSSEQILRGNTAICPYPDCENDLVPEDCRAFADADAITLMI
# QRKKEKAIPVKDRVYCPNPSCSFLMSDLDLIRHISKNPRHSEEARKCMECGLSFCKKCHVPWHYKKTCDEFKKSESYLKSDAAILESFVKTQGWKKCS
# QCQSIVQHGGGCQQMTCRHCKHEFCYTCGAPCKKKKLTCKCSRSGK]
# Evidence for and against this transcript:
# % of transcript supported by hints (any source): 71.4
# CDS exons: 3/3
#      P:   3 
# CDS introns: 2/2
#      P:   2 
# 5'UTR exons and introns: 0/1
# 3'UTR exons and introns: 0/1
# hint groups fully obeyed: 1
#      P:   1 
# incompatible hint groups: 4
#      P:   4 (AT2G19610.2,AT2G19610.1)
# end gene g6769
Asue_scaffold2	AUGUSTUS	gene	8634270	8635883	.	+	.	ID=AsAtg6769
Asue_scaffold2	AUGUSTUS	mRNA	8634270	8635883	.	+	.	ID=AsAtg6769.t1;Parent=AsAtg6769
Asue_scaffold2	AUGUSTUS	CDS	8634308	8634715	.	+	0	ID=AsAtg6769.t1.cds;Parent=AsAtg6769.t1
Asue_scaffold2	AUGUSTUS	CDS	8634791	8635551	.	+	0	ID=AsAtg6769.t1.cds;Parent=AsAtg6769.t1
Asue_scaffold2	AUGUSTUS	CDS	8635629	8635716	.	+	1	ID=AsAtg6769.t1.cds;Parent=AsAtg6769.t1
Asue_scaffold2	AUGUSTUS	exon	8634308	8634715	.	+	.	ID=AsAtg6769.t1.exon1;Parent=AsAtg6769.t1
Asue_scaffold2	AUGUSTUS	exon	8634791	8635551	.	+	.	ID=AsAtg6769.t1.exon2;Parent=AsAtg6769.t1
Asue_scaffold2	AUGUSTUS	exon	8635629	8635716	.	+	.	ID=AsAtg6769.t1.exon3;Parent=AsAtg6769.t1
###
# start gene g6770
# protein sequence = [MVGLNNAVSLDIEEICNGGKEHHVKTCHGSVSVVVYGDQEKPALITYPDVALNYMSCFQGLFLCPEAVSLLLHNFCIY
# HISPPGHEFGAAPVCSNDPSPSVEDLADQILEVLNFFSLEAVMCMGITAGAYILSLFAIKHKERVLGLILISPLCKAPSWSEWFYYKVVSNLLYYYGM
# SGLLKDIFLQRYFSKEARGSSEVPERDVVHECRRLLGERHGSSLMRFLEAVNRRHDLTDGLKSLKCRTLIFVGDQSPFHSETLHMVTALDRKYSALVE
# VQACGSMVTEEQPHAMLIPMEFFFMGFGLYRPGRVSDSPRSPLSPSCISPELLSPESLGLKLKPIKTRVPTKC]
# Evidence for and against this transcript:
# % of transcript supported by hints (any source): 90.5
# CDS exons: 10/10
#      P:  10 
# CDS introns: 9/9
#      E:   4 
#      P:   9 
# 5'UTR exons and introns: 0/1
# 3'UTR exons and introns: 0/1
# hint groups fully obeyed: 13
#      E:   4 
#      P:   9 
# incompatible hint groups: 11
#      P:  11 (AT2G19620.1,AT2G19620.2,TRINITY_GG_13_c132_g1_i2)
# end gene g6770
Asue_scaffold2	AUGUSTUS	gene	8635895	8638605	.	-	.	ID=AsAtg6770
Asue_scaffold2	AUGUSTUS	mRNA	8635895	8638605	.	-	.	ID=AsAtg6770.t1;Parent=AsAtg6770
Asue_scaffold2	AUGUSTUS	CDS	8635984	8636205	.	-	0	ID=AsAtg6770.t1.cds;Parent=AsAtg6770.t1
Asue_scaffold2	AUGUSTUS	CDS	8636316	8636507	.	-	0	ID=AsAtg6770.t1.cds;Parent=AsAtg6770.t1
Asue_scaffold2	AUGUSTUS	CDS	8636604	8636660	.	-	0	ID=AsAtg6770.t1.cds;Parent=AsAtg6770.t1
Asue_scaffold2	AUGUSTUS	CDS	8636741	8636818	.	-	0	ID=AsAtg6770.t1.cds;Parent=AsAtg6770.t1
Asue_scaffold2	AUGUSTUS	CDS	8636904	8636990	.	-	0	ID=AsAtg6770.t1.cds;Parent=AsAtg6770.t1
Asue_scaffold2	AUGUSTUS	CDS	8637097	8637157	.	-	1	ID=AsAtg6770.t1.cds;Parent=AsAtg6770.t1
Asue_scaffold2	AUGUSTUS	CDS	8637261	8637349	.	-	0	ID=AsAtg6770.t1.cds;Parent=AsAtg6770.t1
Asue_scaffold2	AUGUSTUS	CDS	8637457	8637554	.	-	2	ID=AsAtg6770.t1.cds;Parent=AsAtg6770.t1
Asue_scaffold2	AUGUSTUS	CDS	8637654	8637753	.	-	0	ID=AsAtg6770.t1.cds;Parent=AsAtg6770.t1
Asue_scaffold2	AUGUSTUS	CDS	8638445	8638504	.	-	0	ID=AsAtg6770.t1.cds;Parent=AsAtg6770.t1
Asue_scaffold2	AUGUSTUS	exon	8635984	8636205	.	-	.	ID=AsAtg6770.t1.exon1;Parent=AsAtg6770.t1
Asue_scaffold2	AUGUSTUS	exon	8636316	8636507	.	-	.	ID=AsAtg6770.t1.exon2;Parent=AsAtg6770.t1
Asue_scaffold2	AUGUSTUS	exon	8636604	8636660	.	-	.	ID=AsAtg6770.t1.exon3;Parent=AsAtg6770.t1
Asue_scaffold2	AUGUSTUS	exon	8636741	8636818	.	-	.	ID=AsAtg6770.t1.exon4;Parent=AsAtg6770.t1
Asue_scaffold2	AUGUSTUS	exon	8636904	8636990	.	-	.	ID=AsAtg6770.t1.exon5;Parent=AsAtg6770.t1
Asue_scaffold2	AUGUSTUS	exon	8637097	8637157	.	-	.	ID=AsAtg6770.t1.exon6;Parent=AsAtg6770.t1
Asue_scaffold2	AUGUSTUS	exon	8637261	8637349	.	-	.	ID=AsAtg6770.t1.exon7;Parent=AsAtg6770.t1
Asue_scaffold2	AUGUSTUS	exon	8637457	8637554	.	-	.	ID=AsAtg6770.t1.exon8;Parent=AsAtg6770.t1
Asue_scaffold2	AUGUSTUS	exon	8637654	8637753	.	-	.	ID=AsAtg6770.t1.exon9;Parent=AsAtg6770.t1
Asue_scaffold2	AUGUSTUS	exon	8638445	8638504	.	-	.	ID=AsAtg6770.t1.exon10;Parent=AsAtg6770.t1
###
# start gene g6771
# protein sequence = [MINDGGAKPETLLRVAEIGGRGRSLVAAQSLRAGQVILRESPLLLYSAFPFLSFSVSPYCDHCFRLLASSAHQKCQSC
# SLVSFCSPNCFASHTPWLCESLRRLHQSSSSAFSDQPSDRQVQARFLLSAYNLAAASPSDFQILLSLQGSGSSNGDPSCSAGDSAAAGFLHSLLSSVC
# PPLPVSISPDLTAALLSKDKVNAFGLMEPCSVSNEKRSVRAYGIYPKTSFFNHDCLPNACRFDYVDSASDGNTDIIIRMIHDVPEGREVCLSYFPVNM
# NYSSRQKRLLEDYGFKCDCDRCKVESSWSEGEEDENEIMEEMEDQDEQEEMEDSVGENEEEVCGNGVDDESNFPHAYFFVRYMCEKENCFGTLAPLPP
# KTHDASRVLECNVCGSVKEDEVGVNQ]
# Evidence for and against this transcript:
# % of transcript supported by hints (any source): 33.3
# CDS exons: 1/1
#      P:   1 
# CDS introns: 0/0
# 5'UTR exons and introns: 0/1
# 3'UTR exons and introns: 0/1
# hint groups fully obeyed: 0
# incompatible hint groups: 5
#      P:   5 (TRINITY_GG_13_c2264_g1_i1,AT2G19640.1,AT2G19640.2)
# end gene g6771
Asue_scaffold2	AUGUSTUS	gene	8641190	8642720	.	+	.	ID=AsAtg6771
Asue_scaffold2	AUGUSTUS	mRNA	8641190	8642720	.	+	.	ID=AsAtg6771.t1;Parent=AsAtg6771
Asue_scaffold2	AUGUSTUS	CDS	8641207	8642403	.	+	0	ID=AsAtg6771.t1.cds;Parent=AsAtg6771.t1
Asue_scaffold2	AUGUSTUS	exon	8641207	8642403	.	+	.	ID=AsAtg6771.t1.exon1;Parent=AsAtg6771.t1
###
# start gene g6772
# protein sequence = [MTSTENNNNGSDETQTTKLHFEDADESMHDGDDNNADVADDITSADYYFDSYSHFGIHEEMLKDVVRTKSYQDVIYKN
# KFLIKDKIVLDVGAGTGILSLFCAKAGAAHVYAVECSQMADTAKEIVKSNGFSDVITVLKGKIEEIELPVPKVDVIISEWMGYFLLYENMLDTVLYAR
# NKWLVDGGIVLPDKASLYVTAIEDAHYKDDKVEFWDDVYGFDMSCIKRRAITEPLVDTVDGNQIVTDSKLLKTMDISKMAAGDASFTAPFKLVAQRND
# HIHALVAYFDVSFTMCHKKMGFSTGPKSRATHWKQTVLYLEDVLTICEGETITGSMTIAQNKKNPRDVDIKLSYSLNGQHCNISRTHFYKMR]
# Evidence for and against this transcript:
# % of transcript supported by hints (any source): 89.5
# CDS exons: 9/9
#      P:   9 
# CDS introns: 8/8
#      P:   8 
# 5'UTR exons and introns: 0/1
# 3'UTR exons and introns: 0/1
# hint groups fully obeyed: 11
#      P:  11 
# incompatible hint groups: 8
#      P:   8 (AT2G19670.1,TRINITY_GG_13_c2347_g1_i1)
# end gene g6772
Asue_scaffold2	AUGUSTUS	gene	8648854	8651038	.	-	.	ID=AsAtg6772
Asue_scaffold2	AUGUSTUS	mRNA	8648854	8651038	.	-	.	ID=AsAtg6772.t1;Parent=AsAtg6772
Asue_scaffold2	AUGUSTUS	CDS	8649084	8649289	.	-	2	ID=AsAtg6772.t1.cds;Parent=AsAtg6772.t1
Asue_scaffold2	AUGUSTUS	CDS	8649375	8649525	.	-	0	ID=AsAtg6772.t1.cds;Parent=AsAtg6772.t1
Asue_scaffold2	AUGUSTUS	CDS	8649626	8649741	.	-	2	ID=AsAtg6772.t1.cds;Parent=AsAtg6772.t1
Asue_scaffold2	AUGUSTUS	CDS	8649834	8649921	.	-	0	ID=AsAtg6772.t1.cds;Parent=AsAtg6772.t1
Asue_scaffold2	AUGUSTUS	CDS	8650012	8650154	.	-	2	ID=AsAtg6772.t1.cds;Parent=AsAtg6772.t1
Asue_scaffold2	AUGUSTUS	CDS	8650243	8650306	.	-	0	ID=AsAtg6772.t1.cds;Parent=AsAtg6772.t1
Asue_scaffold2	AUGUSTUS	CDS	8650378	8650533	.	-	0	ID=AsAtg6772.t1.cds;Parent=AsAtg6772.t1
Asue_scaffold2	AUGUSTUS	CDS	8650636	8650646	.	-	2	ID=AsAtg6772.t1.cds;Parent=AsAtg6772.t1
Asue_scaffold2	AUGUSTUS	CDS	8650747	8650912	.	-	0	ID=AsAtg6772.t1.cds;Parent=AsAtg6772.t1
Asue_scaffold2	AUGUSTUS	exon	8649084	8649289	.	-	.	ID=AsAtg6772.t1.exon1;Parent=AsAtg6772.t1
Asue_scaffold2	AUGUSTUS	exon	8649375	8649525	.	-	.	ID=AsAtg6772.t1.exon2;Parent=AsAtg6772.t1
Asue_scaffold2	AUGUSTUS	exon	8649626	8649741	.	-	.	ID=AsAtg6772.t1.exon3;Parent=AsAtg6772.t1
Asue_scaffold2	AUGUSTUS	exon	8649834	8649921	.	-	.	ID=AsAtg6772.t1.exon4;Parent=AsAtg6772.t1
Asue_scaffold2	AUGUSTUS	exon	8650012	8650154	.	-	.	ID=AsAtg6772.t1.exon5;Parent=AsAtg6772.t1
Asue_scaffold2	AUGUSTUS	exon	8650243	8650306	.	-	.	ID=AsAtg6772.t1.exon6;Parent=AsAtg6772.t1
Asue_scaffold2	AUGUSTUS	exon	8650378	8650533	.	-	.	ID=AsAtg6772.t1.exon7;Parent=AsAtg6772.t1
Asue_scaffold2	AUGUSTUS	exon	8650636	8650646	.	-	.	ID=AsAtg6772.t1.exon8;Parent=AsAtg6772.t1
Asue_scaffold2	AUGUSTUS	exon	8650747	8650912	.	-	.	ID=AsAtg6772.t1.exon9;Parent=AsAtg6772.t1
###
# start gene g6773
# protein sequence = [MASKLVQLQSKACQASKFVAKHGNSYYKQLLEQNKQYIQEPATIEKCSELSKQLLYTRLASIPGRYETFRKEVDYAKN
# LLKNRANLKVEDAGIAALFGLECFAWFCAGEIVGRGFTFTGYYP]
# Evidence for and against this transcript:
# % of transcript supported by hints (any source): 57.1
# CDS exons: 2/2
#      P:   2 
# CDS introns: 1/1
#      E:   1 
#      P:   1 
# 5'UTR exons and introns: 1/3
#      E:   1 
# 3'UTR exons and introns: 0/1
# hint groups fully obeyed: 3
#      E:   2 
#      P:   1 
# incompatible hint groups: 4
#      P:   4 (TRINITY_GG_13_c3513_g1_i1,AT2G19680.1)
# end gene g6773
Asue_scaffold2	AUGUSTUS	gene	8651143	8652618	.	+	.	ID=AsAtg6773
Asue_scaffold2	AUGUSTUS	mRNA	8651143	8652618	.	+	.	ID=AsAtg6773.t1;Parent=AsAtg6773
Asue_scaffold2	AUGUSTUS	CDS	8651663	8651844	.	+	0	ID=AsAtg6773.t1.cds;Parent=AsAtg6773.t1
Asue_scaffold2	AUGUSTUS	CDS	8652234	8652420	.	+	1	ID=AsAtg6773.t1.cds;Parent=AsAtg6773.t1
Asue_scaffold2	AUGUSTUS	exon	8651663	8651844	.	+	.	ID=AsAtg6773.t1.exon1;Parent=AsAtg6773.t1
Asue_scaffold2	AUGUSTUS	exon	8652234	8652420	.	+	.	ID=AsAtg6773.t1.exon2;Parent=AsAtg6773.t1
###
# start gene g6774
# protein sequence = [MMFRTSLMRFAAAFFAIVFVVLVGVARSEECTRTCIAQNCDTLSIRYGKYCGIGHSGCPGEEPCDDLDACCKIHDHCV
# ELNGMTNISCHKKFQRCVNRLSKAIKQSKNKKVGFSTKCPYSVVIPTVNQGMDIGILFSQLGNDMKTEL]
# Evidence for and against this transcript:
# % of transcript supported by hints (any source): 77.8
# CDS exons: 4/4
#      P:   4 
# CDS introns: 3/3
#      E:   3 
#      P:   3 
# 5'UTR exons and introns: 0/1
# 3'UTR exons and introns: 0/1
# hint groups fully obeyed: 8
#      E:   3 
#      P:   5 
# incompatible hint groups: 6
#      P:   6 (TRINITY_GG_13_c2323_g1_i1,AT2G19690.2)
# end gene g6774
Asue_scaffold2	AUGUSTUS	gene	8653093	8654620	.	+	.	ID=AsAtg6774
Asue_scaffold2	AUGUSTUS	mRNA	8653093	8654620	.	+	.	ID=AsAtg6774.t1;Parent=AsAtg6774
Asue_scaffold2	AUGUSTUS	CDS	8653125	8653211	.	+	0	ID=AsAtg6774.t1.cds;Parent=AsAtg6774.t1
Asue_scaffold2	AUGUSTUS	CDS	8653435	8653471	.	+	0	ID=AsAtg6774.t1.cds;Parent=AsAtg6774.t1
Asue_scaffold2	AUGUSTUS	CDS	8653547	8653666	.	+	2	ID=AsAtg6774.t1.cds;Parent=AsAtg6774.t1
Asue_scaffold2	AUGUSTUS	CDS	8654149	8654348	.	+	2	ID=AsAtg6774.t1.cds;Parent=AsAtg6774.t1
Asue_scaffold2	AUGUSTUS	exon	8653125	8653211	.	+	.	ID=AsAtg6774.t1.exon1;Parent=AsAtg6774.t1
Asue_scaffold2	AUGUSTUS	exon	8653435	8653471	.	+	.	ID=AsAtg6774.t1.exon2;Parent=AsAtg6774.t1
Asue_scaffold2	AUGUSTUS	exon	8653547	8653666	.	+	.	ID=AsAtg6774.t1.exon3;Parent=AsAtg6774.t1
Asue_scaffold2	AUGUSTUS	exon	8654149	8654348	.	+	.	ID=AsAtg6774.t1.exon4;Parent=AsAtg6774.t1
###
# start gene g6775
# protein sequence = [MTTYNEDKMWSNLYALAKVAAMLYDDETAAKLFDFTDIMSTEFDEEAVEDRAKMGTTPSTMTQNLNEVSTSLSLLDIG
# ADPVTQTPQNPPASLTILVDEILADSEMIENEADSPNPKFKSSRLTE]
# Evidence for and against this transcript:
# % of transcript supported by hints (any source): 33.3
# CDS exons: 1/1
#      P:   1 
# CDS introns: 0/0
# 5'UTR exons and introns: 0/1
# 3'UTR exons and introns: 0/1
# hint groups fully obeyed: 0
# incompatible hint groups: 1
#      P:   1 (AT2G19700.1)
# end gene g6775
Asue_scaffold2	AUGUSTUS	gene	8654715	8655448	.	-	.	ID=AsAtg6775
Asue_scaffold2	AUGUSTUS	mRNA	8654715	8655448	.	-	.	ID=AsAtg6775.t1;Parent=AsAtg6775
Asue_scaffold2	AUGUSTUS	CDS	8654992	8655369	.	-	0	ID=AsAtg6775.t1.cds;Parent=AsAtg6775.t1
Asue_scaffold2	AUGUSTUS	exon	8654992	8655369	.	-	.	ID=AsAtg6775.t1.exon1;Parent=AsAtg6775.t1
###
# start gene g6776
# protein sequence = [MKKVLQRGFKPAKCKTALQMANSRLKILKNKKEIQIKQLRRELAQLLESGQTPTARIRVEHVVREEKTVAAYELIGIY
# CELLVVRLGVIESQKNCPIDLKEAVTSVLFASQRLSDVPELSEIFKQFTTKYGKDFSTSAVELRPDSGVSRLLVEKLSAKAPDGPTKVKILMAIAEEH
# NVVWEAQSFVESDPKDTELLNGANSFQPASSMSMDSSINSNKEQPPNIHAPATVNAHHGSSERHHSPENSYANGGRSSSRSNNVTSGKADDYYHSKAR
# PSRSRPDEGECRNPNHGYENSSSRNKQKWEPEFVDSTDAARAAAEAAERASFAARAAAELSNKERMTRQDSTQSHISSASVNLRNEPSHRRDRSNAQR
# ESFSEDHVSPRRNVRMQYEDMDRTRQDRYDRAEQIPPVDQPSGRHSVDNSRNNGSFGREKQPSQDETDINVGYSEDVHLRKQSSRVSSHSHSSNYSDE
# NDLGSDFMKSPSIVEENIFATEYDHQSQSSFKDIDSXXXXXXXXXXXXXXXXXYSSFFYQPKFDAEDNHYQDEIDHGVGFSLLGSKTSASAASWSFKG
# DHSKSHGKHSSSSSQVFQENPSSRLFDDVSTSPPASYHEPDPHAKFDNYGPNSESDGDQPIDKVSGDVHERGNLTSDRSHKFKVSDSAGHEVFPLDTE
# EHTDNSRTREESDSDSEPQLGLRLGALAGGFRNKKTLPPYRMSSASSKAEKEYIQIDDFGQSSRKDLYSKKASNTETRPSFMPPHPSSSDEDDSDMQH
# PGRTETKSDSLYSHSRVNHDDSEEEKLPTRSSSRIQERSHKPSTGIRVQKRTNFKMPVSASSEDEEEVEREAARINAKPNKTTGYGFSLRTKGQSKAN
# EKHSLPVTTKKTDKESHDQPSPRTVTSSHVPQTVKSPDPDTPSRERERASHVHPNLPEYDDIFARLGALRAPSRR]
# Evidence for and against this transcript:
# % of transcript supported by hints (any source): 86.7
# CDS exons: 7/7
#      P:   7 
# CDS introns: 6/6
#      E:   2 
#      P:   6 
# 5'UTR exons and introns: 0/1
# 3'UTR exons and introns: 0/1
# hint groups fully obeyed: 9
#      E:   2 
#      P:   7 
# incompatible hint groups: 8
#      P:   8 (TRINITY_GG_13_c1427_g1_i1,AT2G19710.1)
# end gene g6776
Asue_scaffold2	AUGUSTUS	gene	8656073	8659815	.	+	.	ID=AsAtg6776
Asue_scaffold2	AUGUSTUS	mRNA	8656073	8659815	.	+	.	ID=AsAtg6776.t1;Parent=AsAtg6776
Asue_scaffold2	AUGUSTUS	CDS	8656137	8656177	.	+	0	ID=AsAtg6776.t1.cds;Parent=AsAtg6776.t1
Asue_scaffold2	AUGUSTUS	CDS	8656355	8656487	.	+	1	ID=AsAtg6776.t1.cds;Parent=AsAtg6776.t1
Asue_scaffold2	AUGUSTUS	CDS	8656628	8656731	.	+	0	ID=AsAtg6776.t1.cds;Parent=AsAtg6776.t1
Asue_scaffold2	AUGUSTUS	CDS	8656837	8657008	.	+	1	ID=AsAtg6776.t1.cds;Parent=AsAtg6776.t1
Asue_scaffold2	AUGUSTUS	CDS	8657087	8657224	.	+	0	ID=AsAtg6776.t1.cds;Parent=AsAtg6776.t1
Asue_scaffold2	AUGUSTUS	CDS	8657313	8657553	.	+	0	ID=AsAtg6776.t1.cds;Parent=AsAtg6776.t1
Asue_scaffold2	AUGUSTUS	CDS	8657630	8659614	.	+	2	ID=AsAtg6776.t1.cds;Parent=AsAtg6776.t1
Asue_scaffold2	AUGUSTUS	exon	8656137	8656177	.	+	.	ID=AsAtg6776.t1.exon1;Parent=AsAtg6776.t1
Asue_scaffold2	AUGUSTUS	exon	8656355	8656487	.	+	.	ID=AsAtg6776.t1.exon2;Parent=AsAtg6776.t1
Asue_scaffold2	AUGUSTUS	exon	8656628	8656731	.	+	.	ID=AsAtg6776.t1.exon3;Parent=AsAtg6776.t1
Asue_scaffold2	AUGUSTUS	exon	8656837	8657008	.	+	.	ID=AsAtg6776.t1.exon4;Parent=AsAtg6776.t1
Asue_scaffold2	AUGUSTUS	exon	8657087	8657224	.	+	.	ID=AsAtg6776.t1.exon5;Parent=AsAtg6776.t1
Asue_scaffold2	AUGUSTUS	exon	8657313	8657553	.	+	.	ID=AsAtg6776.t1.exon6;Parent=AsAtg6776.t1
Asue_scaffold2	AUGUSTUS	exon	8657630	8659614	.	+	.	ID=AsAtg6776.t1.exon7;Parent=AsAtg6776.t1
###
# start gene g6777
# protein sequence = [MGRRILNDALRTIVNAEKRGKASVELKPVSTVMSSFLKIMKEKGYIKNFQVHDPHRVGRITVDLQGRVNDCKALTYRQ
# DVKANEIGQYTERTLPTRQWGYIVITTPDGILDHEEAIKRNVGGQVLGFFH]
# Evidence for and against this transcript:
# % of transcript supported by hints (any source): 71.4
# CDS exons: 3/3
#      P:   3 
# CDS introns: 2/2
#      E:   2 
#      P:   2 
# 5'UTR exons and introns: 0/1
# 3'UTR exons and introns: 0/1
# hint groups fully obeyed: 5
#      E:   2 
#      P:   3 
# incompatible hint groups: 4
#      P:   4 (AT2G19720.1,TRINITY_GG_13_c687_g1_i2)
# end gene g6777
Asue_scaffold2	AUGUSTUS	gene	8659855	8661158	.	-	.	ID=AsAtg6777
Asue_scaffold2	AUGUSTUS	mRNA	8659855	8661158	.	-	.	ID=AsAtg6777.t1;Parent=AsAtg6777
Asue_scaffold2	AUGUSTUS	CDS	8660020	8660118	.	-	0	ID=AsAtg6777.t1.cds;Parent=AsAtg6777.t1
Asue_scaffold2	AUGUSTUS	CDS	8660190	8660350	.	-	2	ID=AsAtg6777.t1.cds;Parent=AsAtg6777.t1
Asue_scaffold2	AUGUSTUS	CDS	8660926	8661055	.	-	0	ID=AsAtg6777.t1.cds;Parent=AsAtg6777.t1
Asue_scaffold2	AUGUSTUS	exon	8660020	8660118	.	-	.	ID=AsAtg6777.t1.exon1;Parent=AsAtg6777.t1
Asue_scaffold2	AUGUSTUS	exon	8660190	8660350	.	-	.	ID=AsAtg6777.t1.exon2;Parent=AsAtg6777.t1
Asue_scaffold2	AUGUSTUS	exon	8660926	8661055	.	-	.	ID=AsAtg6777.t1.exon3;Parent=AsAtg6777.t1
###
# start gene g6778
# protein sequence = [MATVPGQLIWEIVKNNNCFLVKQFGRGNSKVQFSKETNNLTNVHSYKHSGLANKKTVTIQAADKDQAVVLATTKTKKQ
# NKPKLSVNKSILKKEFPRMSKAVANQVVDNYYRPDLKKAALARLSAISKGLRVAKSGAKQRNRQA]
# Evidence for and against this transcript:
# % of transcript supported by hints (any source): 66.7
# CDS exons: 3/3
#      P:   3 
# CDS introns: 2/2
#      E:   2 
#      P:   2 
# 5'UTR exons and introns: 1/3
#      E:   1 
#      P:   1 
# 3'UTR exons and introns: 0/1
# hint groups fully obeyed: 6
#      E:   3 
#      P:   3 
# incompatible hint groups: 5
#      E:   1 
#      P:   4 (TRINITY_GG_13_c435_g1_i1,AT2G19730.1)
# end gene g6778
Asue_scaffold2	AUGUSTUS	gene	8661313	8663009	.	+	.	ID=AsAtg6778
Asue_scaffold2	AUGUSTUS	mRNA	8661313	8663009	.	+	.	ID=AsAtg6778.t1;Parent=AsAtg6778
Asue_scaffold2	AUGUSTUS	CDS	8661549	8661696	.	+	0	ID=AsAtg6778.t1.cds;Parent=AsAtg6778.t1
Asue_scaffold2	AUGUSTUS	CDS	8662167	8662330	.	+	2	ID=AsAtg6778.t1.cds;Parent=AsAtg6778.t1
Asue_scaffold2	AUGUSTUS	CDS	8662672	8662791	.	+	0	ID=AsAtg6778.t1.cds;Parent=AsAtg6778.t1
Asue_scaffold2	AUGUSTUS	exon	8661549	8661696	.	+	.	ID=AsAtg6778.t1.exon1;Parent=AsAtg6778.t1
Asue_scaffold2	AUGUSTUS	exon	8662167	8662330	.	+	.	ID=AsAtg6778.t1.exon2;Parent=AsAtg6778.t1
Asue_scaffold2	AUGUSTUS	exon	8662672	8662791	.	+	.	ID=AsAtg6778.t1.exon3;Parent=AsAtg6778.t1
###
# start gene g6779
# protein sequence = [MTLVPKPDNPSAGISATVTREKNSSLASSSSFLLRATRTLILLGGPRIPLLHICLLSLTSTLXXXXXXXXXXXXXXXX
# XXXXXXXXXXXFNLETIKLTMEAPVEIDSVLPGHDLFLSSLSFLHFASISLVFEMVLETATAREQN]
# Evidence for and against this transcript:
# % of transcript supported by hints (any source): 20
# CDS exons: 1/2
#      P:   1 
# CDS introns: 0/1
# 5'UTR exons and introns: 0/1
# 3'UTR exons and introns: 0/1
# hint groups fully obeyed: 0
# incompatible hint groups: 2
#      P:   2 (TRINITY_GG_13_c3001_g1_i1,TRINITY_GG_13_c3102_g1_i1)
# end gene g6779
Asue_scaffold2	AUGUSTUS	gene	8663155	8664148	.	-	.	ID=AsAtg6779
Asue_scaffold2	AUGUSTUS	mRNA	8663155	8664148	.	-	.	ID=AsAtg6779.t1;Parent=AsAtg6779
Asue_scaffold2	AUGUSTUS	CDS	8663307	8663449	.	-	2	ID=AsAtg6779.t1.cds;Parent=AsAtg6779.t1
Asue_scaffold2	AUGUSTUS	CDS	8663835	8664126	.	-	0	ID=AsAtg6779.t1.cds;Parent=AsAtg6779.t1
Asue_scaffold2	AUGUSTUS	exon	8663307	8663449	.	-	.	ID=AsAtg6779.t1.exon1;Parent=AsAtg6779.t1
Asue_scaffold2	AUGUSTUS	exon	8663835	8664126	.	-	.	ID=AsAtg6779.t1.exon2;Parent=AsAtg6779.t1
###
# start gene g6780
# protein sequence = [MGKVHGSLARAGKVRGQTPKVAKQDKKKKPRGRAHKRLQHNRRFVTAVVGFGKKRGPNSSEK]
# Evidence for and against this transcript:
# % of transcript supported by hints (any source): 28.6
# CDS exons: 0/3
# CDS introns: 2/2
#      E:   2 
# 5'UTR exons and introns: 0/1
# 3'UTR exons and introns: 0/1
# hint groups fully obeyed: 2
#      E:   2 
# incompatible hint groups: 0
# end gene g6780
Asue_scaffold2	AUGUSTUS	gene	8664753	8666022	.	+	.	ID=AsAtg6780
Asue_scaffold2	AUGUSTUS	mRNA	8664753	8666022	.	+	.	ID=AsAtg6780.t1;Parent=AsAtg6780
Asue_scaffold2	AUGUSTUS	CDS	8664834	8664837	.	+	0	ID=AsAtg6780.t1.cds;Parent=AsAtg6780.t1
Asue_scaffold2	AUGUSTUS	CDS	8664951	8665088	.	+	2	ID=AsAtg6780.t1.cds;Parent=AsAtg6780.t1
Asue_scaffold2	AUGUSTUS	CDS	8665557	8665603	.	+	2	ID=AsAtg6780.t1.cds;Parent=AsAtg6780.t1
Asue_scaffold2	AUGUSTUS	exon	8664834	8664837	.	+	.	ID=AsAtg6780.t1.exon1;Parent=AsAtg6780.t1
Asue_scaffold2	AUGUSTUS	exon	8664951	8665088	.	+	.	ID=AsAtg6780.t1.exon2;Parent=AsAtg6780.t1
Asue_scaffold2	AUGUSTUS	exon	8665557	8665603	.	+	.	ID=AsAtg6780.t1.exon3;Parent=AsAtg6780.t1
###
# start gene g6781
# protein sequence = [MSWQAYVDEHLMCDVGDGQGHHLTAAAIIGHDGSVWAQSANFPQFKPQEITDIMKDFDEPGHLAPTGMFLAGLKYMVI
# QGEPNAVIRGKKGAGGITIKKTGQSMVFGLYEEPVTPGQCNMVVERLGDYLIEQAKFNRKLKPKVADNNTKPVTTFPCLHDHKAHKERIEKKQTRRRI
# QYSXXXXXXXXSWQSYVDDHLMCDVEGNHLTAAAILGQDGSVWAQSAKFPQLKPQEIDGIKKDFEEPGFLAPTGLFLGGEKYMVIQGEQGAVIRGKKG
# PGGVTIKKTNQALVFGFYDEPMTGGQCNLVVERLGDYLIESEL]
# Evidence for and against this transcript:
# % of transcript supported by hints (any source): 66.7
# CDS exons: 6/7
#      P:   6 
# CDS introns: 4/6
#      E:   4 
#      P:   4 
# 5'UTR exons and introns: 0/1
# 3'UTR exons and introns: 0/1
# hint groups fully obeyed: 8
#      E:   4 
#      P:   4 
# incompatible hint groups: 10
#      P:  10 (AT2G19760.1,TRINITY_GG_13_c2063_g1_i1,AT2G19770.1,TRINITY_GG_13_c2626_g1_i1)
# end gene g6781
Asue_scaffold2	AUGUSTUS	gene	8666478	8670998	.	-	.	ID=AsAtg6781
Asue_scaffold2	AUGUSTUS	mRNA	8666478	8670998	.	-	.	ID=AsAtg6781.t1;Parent=AsAtg6781
Asue_scaffold2	AUGUSTUS	CDS	8666871	8667005	.	-	0	ID=AsAtg6781.t1.cds;Parent=AsAtg6781.t1
Asue_scaffold2	AUGUSTUS	CDS	8667098	8667235	.	-	0	ID=AsAtg6781.t1.cds;Parent=AsAtg6781.t1
Asue_scaffold2	AUGUSTUS	CDS	8667742	8667970	.	-	1	ID=AsAtg6781.t1.cds;Parent=AsAtg6781.t1
Asue_scaffold2	AUGUSTUS	CDS	8669504	8669558	.	-	2	ID=AsAtg6781.t1.cds;Parent=AsAtg6781.t1
Asue_scaffold2	AUGUSTUS	CDS	8669686	8669812	.	-	0	ID=AsAtg6781.t1.cds;Parent=AsAtg6781.t1
Asue_scaffold2	AUGUSTUS	CDS	8670394	8670531	.	-	0	ID=AsAtg6781.t1.cds;Parent=AsAtg6781.t1
Asue_scaffold2	AUGUSTUS	CDS	8670784	8670915	.	-	0	ID=AsAtg6781.t1.cds;Parent=AsAtg6781.t1
Asue_scaffold2	AUGUSTUS	exon	8666871	8667005	.	-	.	ID=AsAtg6781.t1.exon1;Parent=AsAtg6781.t1
Asue_scaffold2	AUGUSTUS	exon	8667098	8667235	.	-	.	ID=AsAtg6781.t1.exon2;Parent=AsAtg6781.t1
Asue_scaffold2	AUGUSTUS	exon	8667742	8667970	.	-	.	ID=AsAtg6781.t1.exon3;Parent=AsAtg6781.t1
Asue_scaffold2	AUGUSTUS	exon	8669504	8669558	.	-	.	ID=AsAtg6781.t1.exon4;Parent=AsAtg6781.t1
Asue_scaffold2	AUGUSTUS	exon	8669686	8669812	.	-	.	ID=AsAtg6781.t1.exon5;Parent=AsAtg6781.t1
Asue_scaffold2	AUGUSTUS	exon	8670394	8670531	.	-	.	ID=AsAtg6781.t1.exon6;Parent=AsAtg6781.t1
Asue_scaffold2	AUGUSTUS	exon	8670784	8670915	.	-	.	ID=AsAtg6781.t1.exon7;Parent=AsAtg6781.t1
###
# start gene g6782
# protein sequence = [MLQPHFLXXXXXXXXXXXXXXXXXFSLLSLSLFLNCLILTNGYSIXXXXXXXXXXXXXXXXWIGGGNPNSNPGSAPNQ
# QQTTNAAYNALQSWKSAITEDPSGVLKTWVGEDVCSYRGVFCSGSSITSIDLNKANLKGTIVKDLSLLSDLTILHLNSNRFSGQIPDSFKNLDSLQEL
# DLSNNRFSGSFPQVTLYIPNLVYLDLRFNNFTGSIPENLFNKQLDAILLNNNQFTGEIPGNLGYSTASVINLANNKLSGEIPTSFGITGSKLKEVLFL
# NNQLTGCIPESVGLFSDIEVFDVSFNSLMGHVPDTISCLSEIEVLNLGHNKFSGDLPDLVCTLRNLINLTVSFNFFSGFSSQCSSLSVGFDFTGNCIP
# GKGYQRPQPDCSAIPGGQLSCLRIPAQPLTCAAISLGLKVASSP]
# Evidence for and against this transcript:
# % of transcript supported by hints (any source): 20
# CDS exons: 1/2
#      P:   1 
# CDS introns: 0/1
# 5'UTR exons and introns: 0/1
# 3'UTR exons and introns: 0/1
# hint groups fully obeyed: 0
# incompatible hint groups: 3
#      P:   3 (AT2G19780.1,TRINITY_GG_13_c1416_g1_i1)
# end gene g6782
Asue_scaffold2	AUGUSTUS	gene	8672446	8674078	.	-	.	ID=AsAtg6782
Asue_scaffold2	AUGUSTUS	mRNA	8672446	8674078	.	-	.	ID=AsAtg6782.t1;Parent=AsAtg6782
Asue_scaffold2	AUGUSTUS	CDS	8672626	8673857	.	-	2	ID=AsAtg6782.t1.cds;Parent=AsAtg6782.t1
Asue_scaffold2	AUGUSTUS	CDS	8673949	8673967	.	-	0	ID=AsAtg6782.t1.cds;Parent=AsAtg6782.t1
Asue_scaffold2	AUGUSTUS	exon	8672626	8673857	.	-	.	ID=AsAtg6782.t1.exon1;Parent=AsAtg6782.t1
Asue_scaffold2	AUGUSTUS	exon	8673949	8673967	.	-	.	ID=AsAtg6782.t1.exon2;Parent=AsAtg6782.t1
###
# start gene g6783
# protein sequence = [MGIRFILMVNKQGQTRLAQYYEWLTLEERRALEGEIVRKCLARNDQQCSFVEHRNYKIVYRRYASLFFMVGVDDDENE
# LAILEFIHLLVETMDKHFGNVCELDIMFHLEKAHFMLEEMVMNGCIVETSKANILSPIQLMDKAH]
# Evidence for and against this transcript:
# % of transcript supported by hints (any source): 77.8
# CDS exons: 4/4
#      P:   4 
# CDS introns: 3/3
#      E:   3 
#      P:   3 
# 5'UTR exons and introns: 0/1
# 3'UTR exons and introns: 0/1
# hint groups fully obeyed: 6
#      E:   3 
#      P:   3 
# incompatible hint groups: 7
#      P:   7 (AT2G19790.1)
# end gene g6783
Asue_scaffold2	AUGUSTUS	gene	8677033	8678451	.	+	.	ID=AsAtg6783
Asue_scaffold2	AUGUSTUS	mRNA	8677033	8678451	.	+	.	ID=AsAtg6783.t1;Parent=AsAtg6783
Asue_scaffold2	AUGUSTUS	CDS	8677104	8677244	.	+	0	ID=AsAtg6783.t1.cds;Parent=AsAtg6783.t1
Asue_scaffold2	AUGUSTUS	CDS	8677624	8677710	.	+	0	ID=AsAtg6783.t1.cds;Parent=AsAtg6783.t1
Asue_scaffold2	AUGUSTUS	CDS	8677965	8678033	.	+	0	ID=AsAtg6783.t1.cds;Parent=AsAtg6783.t1
Asue_scaffold2	AUGUSTUS	CDS	8678136	8678270	.	+	0	ID=AsAtg6783.t1.cds;Parent=AsAtg6783.t1
Asue_scaffold2	AUGUSTUS	exon	8677104	8677244	.	+	.	ID=AsAtg6783.t1.exon1;Parent=AsAtg6783.t1
Asue_scaffold2	AUGUSTUS	exon	8677624	8677710	.	+	.	ID=AsAtg6783.t1.exon2;Parent=AsAtg6783.t1
Asue_scaffold2	AUGUSTUS	exon	8677965	8678033	.	+	.	ID=AsAtg6783.t1.exon3;Parent=AsAtg6783.t1
Asue_scaffold2	AUGUSTUS	exon	8678136	8678270	.	+	.	ID=AsAtg6783.t1.exon4;Parent=AsAtg6783.t1
###
# start gene g6784
# protein sequence = [MTILVEHFVPDSRVDEKKVIEERDNELVLDGGFVVPKSKETDAFDAPDMNFLGHSFRDYENGESERQQGVEEFYRMQH
# IHQTYDFVKKMRKEYGKLNKMEMSIWECCELLNNVVDESDPDLDEPQIQHLLQTAEAIRRDYPDEDWLHLTALIHDLGKVLLLPEFGGLPQWAVVGDT
# FPVGCTFDSANIHHKXXXXXXXXXXSILRNHDINNPKYNTKNGVYTEGCGLDNVLMSWGHDDYMYLVAKKNGTTLPHAGLFIIRYHSFYPLHKAGAYT
# HLMNDEDRDDLNKYDLYSKSKVLVDVEQVKPYYISLINKYFPAKLKW]
# Evidence for and against this transcript:
# % of transcript supported by hints (any source): 78.3
# CDS exons: 10/11
#      P:  10 
# CDS introns: 8/10
#      E:   7 
#      P:   8 
# 5'UTR exons and introns: 0/1
# 3'UTR exons and introns: 0/1
# hint groups fully obeyed: 19
#      E:   7 
#      P:  12 
# incompatible hint groups: 11
#      E:   1 
#      P:  10 (AT2G19800.1,TRINITY_GG_13_c179_g1_i1)
# end gene g6784
Asue_scaffold2	AUGUSTUS	gene	8680827	8683358	.	-	.	ID=AsAtg6784
Asue_scaffold2	AUGUSTUS	mRNA	8680827	8683358	.	-	.	ID=AsAtg6784.t1;Parent=AsAtg6784
Asue_scaffold2	AUGUSTUS	CDS	8681012	8681038	.	-	0	ID=AsAtg6784.t1.cds;Parent=AsAtg6784.t1
Asue_scaffold2	AUGUSTUS	CDS	8681124	8681205	.	-	1	ID=AsAtg6784.t1.cds;Parent=AsAtg6784.t1
Asue_scaffold2	AUGUSTUS	CDS	8681328	8681388	.	-	2	ID=AsAtg6784.t1.cds;Parent=AsAtg6784.t1
Asue_scaffold2	AUGUSTUS	CDS	8681501	8681570	.	-	0	ID=AsAtg6784.t1.cds;Parent=AsAtg6784.t1
Asue_scaffold2	AUGUSTUS	CDS	8681674	8681786	.	-	2	ID=AsAtg6784.t1.cds;Parent=AsAtg6784.t1
Asue_scaffold2	AUGUSTUS	CDS	8681895	8681987	.	-	2	ID=AsAtg6784.t1.cds;Parent=AsAtg6784.t1
Asue_scaffold2	AUGUSTUS	CDS	8682067	8682126	.	-	2	ID=AsAtg6784.t1.cds;Parent=AsAtg6784.t1
Asue_scaffold2	AUGUSTUS	CDS	8682474	8682678	.	-	0	ID=AsAtg6784.t1.cds;Parent=AsAtg6784.t1
Asue_scaffold2	AUGUSTUS	CDS	8682773	8682857	.	-	1	ID=AsAtg6784.t1.cds;Parent=AsAtg6784.t1
Asue_scaffold2	AUGUSTUS	CDS	8682943	8683081	.	-	2	ID=AsAtg6784.t1.cds;Parent=AsAtg6784.t1
Asue_scaffold2	AUGUSTUS	CDS	8683229	8683259	.	-	0	ID=AsAtg6784.t1.cds;Parent=AsAtg6784.t1
Asue_scaffold2	AUGUSTUS	exon	8681012	8681038	.	-	.	ID=AsAtg6784.t1.exon1;Parent=AsAtg6784.t1
Asue_scaffold2	AUGUSTUS	exon	8681124	8681205	.	-	.	ID=AsAtg6784.t1.exon2;Parent=AsAtg6784.t1
Asue_scaffold2	AUGUSTUS	exon	8681328	8681388	.	-	.	ID=AsAtg6784.t1.exon3;Parent=AsAtg6784.t1
Asue_scaffold2	AUGUSTUS	exon	8681501	8681570	.	-	.	ID=AsAtg6784.t1.exon4;Parent=AsAtg6784.t1
Asue_scaffold2	AUGUSTUS	exon	8681674	8681786	.	-	.	ID=AsAtg6784.t1.exon5;Parent=AsAtg6784.t1
Asue_scaffold2	AUGUSTUS	exon	8681895	8681987	.	-	.	ID=AsAtg6784.t1.exon6;Parent=AsAtg6784.t1
Asue_scaffold2	AUGUSTUS	exon	8682067	8682126	.	-	.	ID=AsAtg6784.t1.exon7;Parent=AsAtg6784.t1
Asue_scaffold2	AUGUSTUS	exon	8682474	8682678	.	-	.	ID=AsAtg6784.t1.exon8;Parent=AsAtg6784.t1
Asue_scaffold2	AUGUSTUS	exon	8682773	8682857	.	-	.	ID=AsAtg6784.t1.exon9;Parent=AsAtg6784.t1
Asue_scaffold2	AUGUSTUS	exon	8682943	8683081	.	-	.	ID=AsAtg6784.t1.exon10;Parent=AsAtg6784.t1
Asue_scaffold2	AUGUSTUS	exon	8683229	8683259	.	-	.	ID=AsAtg6784.t1.exon11;Parent=AsAtg6784.t1
###
# start gene g6785
# protein sequence = [MKLIVQHSHIKMVVKIVVTLFLLAFGLAHARYPIFPTPYAPPSNGIVKTSVNQFPGFTPPFYPPGHKKHPPSLEHPAK
# NAKMSIN]
# Evidence for and against this transcript:
# % of transcript supported by hints (any source): 33.3
# CDS exons: 1/1
#      P:   1 
# CDS introns: 0/0
# 5'UTR exons and introns: 0/1
# 3'UTR exons and introns: 0/1
# hint groups fully obeyed: 0
# incompatible hint groups: 1
#      P:   1 (AT2G19802.1)
# end gene g6785
Asue_scaffold2	AUGUSTUS	gene	8688859	8689198	.	-	.	ID=AsAtg6785
Asue_scaffold2	AUGUSTUS	mRNA	8688859	8689198	.	-	.	ID=AsAtg6785.t1;Parent=AsAtg6785
Asue_scaffold2	AUGUSTUS	CDS	8688923	8689180	.	-	0	ID=AsAtg6785.t1.cds;Parent=AsAtg6785.t1
Asue_scaffold2	AUGUSTUS	exon	8688923	8689180	.	-	.	ID=AsAtg6785.t1.exon1;Parent=AsAtg6785.t1
###
# start gene g6786
# protein sequence = [MMIGESHRGFNPTVHIPPWPLSEDLTVSDIYGSPDGGSSMMEALAELQRYLPSNXXXXXXXXXXXXXXSPIDAYTCDH
# FRMYEFKVRRCARGRSHDWTECPYAHPGEKARRRDPRKFHYSGTACPEFRKGCCKRGDACEFSHGVFECWLHPARYRTQPCKDGGNCRRRVCFFAHSP
# DQIRVLPNQSPDRVDSFDVLSPTIRRAFQFSISPSSNSPPVSPRGDSDSSCSLLSRSLGSNLGNDVVASLRNLQLNKVKSSLSSSYNNQIGGYGSGFG
# SPRGSVLGPGFRSLPTTPTRPGFMNIWENGLEEEPAMERVESGRELRAQLFEKLSKENCMGRIEPDPDQGAGDTPDVGWVSDLVM]
# Evidence for and against this transcript:
# % of transcript supported by hints (any source): 33.3
# CDS exons: 1/1
#      P:   1 
# CDS introns: 0/0
# 5'UTR exons and introns: 0/1
# 3'UTR exons and introns: 0/1
# hint groups fully obeyed: 0
# incompatible hint groups: 3
#      P:   3 (TRINITY_GG_13_c305_g1_i1,AT2G19810.1)
# end gene g6786
Asue_scaffold2	AUGUSTUS	gene	8700273	8702057	.	+	.	ID=AsAtg6786
Asue_scaffold2	AUGUSTUS	mRNA	8700273	8702057	.	+	.	ID=AsAtg6786.t1;Parent=AsAtg6786
Asue_scaffold2	AUGUSTUS	CDS	8700350	8701429	.	+	0	ID=AsAtg6786.t1.cds;Parent=AsAtg6786.t1
Asue_scaffold2	AUGUSTUS	exon	8700350	8701429	.	+	.	ID=AsAtg6786.t1.exon1;Parent=AsAtg6786.t1
###
# start gene g6787
# protein sequence = [MDVSRVNVKRAPCALCTTKNKRCPKKCDFAPYFPAERKGEYENAHKLFGTSNIIKMMRFASKDKQRDMLASSILMEGD
# AWKKDPARGGFGMIQKLKWQIELRKIYLNELKEKIKVEKEKTELRL]
# Evidence for and against this transcript:
# % of transcript supported by hints (any source): 60
# CDS exons: 2/2
#      P:   2 
# CDS introns: 1/1
#      P:   1 
# 5'UTR exons and introns: 0/1
# 3'UTR exons and introns: 0/1
# hint groups fully obeyed: 0
# incompatible hint groups: 1
#      P:   1 (AT2G19820.1)
# end gene g6787
Asue_scaffold2	AUGUSTUS	gene	8703483	8704128	.	-	.	ID=AsAtg6787
Asue_scaffold2	AUGUSTUS	mRNA	8703483	8704128	.	-	.	ID=AsAtg6787.t1;Parent=AsAtg6787
Asue_scaffold2	AUGUSTUS	CDS	8703619	8703883	.	-	1	ID=AsAtg6787.t1.cds;Parent=AsAtg6787.t1
Asue_scaffold2	AUGUSTUS	CDS	8703992	8704101	.	-	0	ID=AsAtg6787.t1.cds;Parent=AsAtg6787.t1
Asue_scaffold2	AUGUSTUS	exon	8703619	8703883	.	-	.	ID=AsAtg6787.t1.exon1;Parent=AsAtg6787.t1
Asue_scaffold2	AUGUSTUS	exon	8703992	8704101	.	-	.	ID=AsAtg6787.t1.exon2;Parent=AsAtg6787.t1
###
# start gene g6788
# protein sequence = [MSFDFPLATNRIPSFECAGNRKEDEISVQGGVSDDDRKQSSEESPISTGSSGQNSGQRTYQIARDKPKRQTKIPDKLR
# DYELNEEVLDEIAGNAYMITEDASIDKRTVCDLKALLNSEFEMKDLGDAKKILGMEIVRDRKAGTMSISQEGYLLKVLGNFGMDQAKPVFTPMGAHFK
# LKPATDEEVMRQSEVMRAVPYQSAGGSLMYSMIGTRPDLAHSVGLVCRFMSKPLKEHWQAVKWILRYIRGDLVNNGEVQVLKIDTEDNPADIFTKVLP
# DKAFEETQTKKNFNAVSSSINLISQSTKSFPSQIPQFDFLGKQSSATMFMNRLFGKPKQETSTLQTLDKLNETLEMLEKKENVLLKKATGEVEKAKEF
# SRAKNKRAAIQCLKRKRLYEQQVEQLGNFQLRIHDQMIMLEGAKATTETVDALRTGASAMKAMQKATNIDDVDKTMDEINEQTENMKQIQEALSAPFG
# ANDFDEDELEAELDELEGAELEEQLLQPVPIHVPQGNKPARAPAQKQPTAEEDELAALQAEMAL]
# Evidence for and against this transcript:
# % of transcript supported by hints (any source): 60.9
# CDS exons: 7/10
#      P:   7 
# CDS introns: 6/9
#      E:   6 
#      P:   6 
# 5'UTR exons and introns: 0/1
# 3'UTR exons and introns: 1/3
#      E:   1 
# hint groups fully obeyed: 13
#      E:   7 
#      P:   6 
# incompatible hint groups: 7
#      P:   7 (AT2G19830.1,TRINITY_GG_13_c2272_g1_i1)
# end gene g6788
Asue_scaffold2	AUGUSTUS	gene	8706878	8715488	.	-	.	ID=AsAtg6788
Asue_scaffold2	AUGUSTUS	mRNA	8706878	8715488	.	-	.	ID=AsAtg6788.t1;Parent=AsAtg6788
Asue_scaffold2	AUGUSTUS	CDS	8707124	8707300	.	-	0	ID=AsAtg6788.t1.cds;Parent=AsAtg6788.t1
Asue_scaffold2	AUGUSTUS	CDS	8707396	8707507	.	-	1	ID=AsAtg6788.t1.cds;Parent=AsAtg6788.t1
Asue_scaffold2	AUGUSTUS	CDS	8707605	8707696	.	-	0	ID=AsAtg6788.t1.cds;Parent=AsAtg6788.t1
Asue_scaffold2	AUGUSTUS	CDS	8707791	8707876	.	-	2	ID=AsAtg6788.t1.cds;Parent=AsAtg6788.t1
Asue_scaffold2	AUGUSTUS	CDS	8707982	8708081	.	-	0	ID=AsAtg6788.t1.cds;Parent=AsAtg6788.t1
Asue_scaffold2	AUGUSTUS	CDS	8708339	8708446	.	-	0	ID=AsAtg6788.t1.cds;Parent=AsAtg6788.t1
Asue_scaffold2	AUGUSTUS	CDS	8708647	8708754	.	-	0	ID=AsAtg6788.t1.cds;Parent=AsAtg6788.t1
Asue_scaffold2	AUGUSTUS	CDS	8713618	8713702	.	-	1	ID=AsAtg6788.t1.cds;Parent=AsAtg6788.t1
Asue_scaffold2	AUGUSTUS	CDS	8714079	8714514	.	-	2	ID=AsAtg6788.t1.cds;Parent=AsAtg6788.t1
Asue_scaffold2	AUGUSTUS	CDS	8715145	8715445	.	-	0	ID=AsAtg6788.t1.cds;Parent=AsAtg6788.t1
Asue_scaffold2	AUGUSTUS	exon	8707124	8707300	.	-	.	ID=AsAtg6788.t1.exon1;Parent=AsAtg6788.t1
Asue_scaffold2	AUGUSTUS	exon	8707396	8707507	.	-	.	ID=AsAtg6788.t1.exon2;Parent=AsAtg6788.t1
Asue_scaffold2	AUGUSTUS	exon	8707605	8707696	.	-	.	ID=AsAtg6788.t1.exon3;Parent=AsAtg6788.t1
Asue_scaffold2	AUGUSTUS	exon	8707791	8707876	.	-	.	ID=AsAtg6788.t1.exon4;Parent=AsAtg6788.t1
Asue_scaffold2	AUGUSTUS	exon	8707982	8708081	.	-	.	ID=AsAtg6788.t1.exon5;Parent=AsAtg6788.t1
Asue_scaffold2	AUGUSTUS	exon	8708339	8708446	.	-	.	ID=AsAtg6788.t1.exon6;Parent=AsAtg6788.t1
Asue_scaffold2	AUGUSTUS	exon	8708647	8708754	.	-	.	ID=AsAtg6788.t1.exon7;Parent=AsAtg6788.t1
Asue_scaffold2	AUGUSTUS	exon	8713618	8713702	.	-	.	ID=AsAtg6788.t1.exon8;Parent=AsAtg6788.t1
Asue_scaffold2	AUGUSTUS	exon	8714079	8714514	.	-	.	ID=AsAtg6788.t1.exon9;Parent=AsAtg6788.t1
Asue_scaffold2	AUGUSTUS	exon	8715145	8715445	.	-	.	ID=AsAtg6788.t1.exon10;Parent=AsAtg6788.t1
###
# start gene g6789
# protein sequence = [MALVMLARAPAPPLLLPSLNPPPCALPQDLTSLVSPSEPPDPPDPPNYLVGASNSFLSILLLRSSNLGSDLVQALSPL
# DLGFALRSITAVCSSWYQVLSLLKGSNFFEFFTFLWNMPSFILQFPHHEDVMISTSFRLVLPQYEAVMILLKLKLFLPHYEDVLFSIGLRIQLLSPQY
# EVGLILYKLRLLLPHYEDVIEKLWLRAIHVIVSLVWFLEISRRIKEKTYDVLTRNDLGSWTPDLFIEKWWFSQPHTSPKLRFFSHLVSSRSWCFVAYA
# IVAVFHDAFYPLEDVASPDSRSPSVLSYFRKLISCCSTIGVSNFSCLTVMYASIFFFRAFRMPFVAVVSLAFVASLMYLLNHFSIVGE]
# Evidence for and against this transcript:
# % of transcript supported by hints (any source): 20
# CDS exons: 1/2
#      P:   1 
# CDS introns: 0/1
# 5'UTR exons and introns: 0/1
# 3'UTR exons and introns: 0/1
# hint groups fully obeyed: 0
# incompatible hint groups: 7
#      P:   7 (TRINITY_GG_69_c353_g1_i1,TRINITY_GG_13_c14_g1_i1,AT3G54730.3,AT3G54730.4)
# protein sequence = [MALVMLARAPAPPLLLPSLNPPPCALPQDLTSLVSPSEPPDPPDPPNYLVGASNSFLSILLLRSSNLGSDLVQALSPL
# DLGFALRSITAVCSSWYQVFPLACLELWFSIPHLSHPLVTLSKGFVSLESFRLVLPQYEAVMILLKLKLFLPHYEDVLFSIGLRIQLLSPQYEVGLIL
# YKLRLLLPHYEDVIEKLWLRAIHVIVSLVWFLEISRRIKEKTYDVLTRNDLGSWTPDLFIEKWWFSQPHTSPKLRFFSHLVSSRSWCFVAYAIVAVFH
# DAFYPLEDVASPDSRSPSVLSYFRKLISCCSTIGVSNFSCLTVMYASIFFFRAFRMPFVAVVSLAFVASLMYLLNHFSIVGE]
# Evidence for and against this transcript:
# % of transcript supported by hints (any source): 20
# CDS exons: 1/2
#      P:   1 
# CDS introns: 0/1
# 5'UTR exons and introns: 0/1
# 3'UTR exons and introns: 0/1
# hint groups fully obeyed: 0
# incompatible hint groups: 7
#      P:   7 (TRINITY_GG_69_c353_g1_i1,TRINITY_GG_13_c14_g1_i1,AT3G54730.3,AT3G54730.4)
# end gene g6789
Asue_scaffold2	AUGUSTUS	gene	8719713	8720985	.	+	.	ID=AsAtg6789
Asue_scaffold2	AUGUSTUS	mRNA	8719713	8720985	.	+	.	ID=AsAtg6789.t1;Parent=AsAtg6789
Asue_scaffold2	AUGUSTUS	CDS	8719794	8720081	.	+	0	ID=AsAtg6789.t1.cds;Parent=AsAtg6789.t1
Asue_scaffold2	AUGUSTUS	CDS	8720158	8720958	.	+	0	ID=AsAtg6789.t1.cds;Parent=AsAtg6789.t1
Asue_scaffold2	AUGUSTUS	exon	8719794	8720081	.	+	.	ID=AsAtg6789.t1.exon1;Parent=AsAtg6789.t1
Asue_scaffold2	AUGUSTUS	exon	8720158	8720958	.	+	.	ID=AsAtg6789.t1.exon2;Parent=AsAtg6789.t1
Asue_scaffold2	AUGUSTUS	mRNA	8719713	8720985	.	+	.	ID=AsAtg6789.t2;Parent=AsAtg6789
Asue_scaffold2	AUGUSTUS	CDS	8719794	8720176	.	+	0	ID=AsAtg6789.t2.cds;Parent=AsAtg6789.t2
Asue_scaffold2	AUGUSTUS	CDS	8720271	8720958	.	+	1	ID=AsAtg6789.t2.cds;Parent=AsAtg6789.t2
Asue_scaffold2	AUGUSTUS	exon	8719794	8720176	.	+	.	ID=AsAtg6789.t2.exon1;Parent=AsAtg6789.t2
Asue_scaffold2	AUGUSTUS	exon	8720271	8720958	.	+	.	ID=AsAtg6789.t2.exon2;Parent=AsAtg6789.t2
###
# start gene g6790
# protein sequence = [MGKVAVATTVVCSVAVCAAAALIVRRRMKSAGKWARVIEILKAFEEDCATPIAKLRQVADAMTVEMHAGLASEGGSKL
# KMLISYVDXXXXXXXXXXXXXXXY]
# Evidence for and against this transcript:
# % of transcript supported by hints (any source): 33.3
# CDS exons: 1/1
#      P:   1 
# CDS introns: 0/0
# 5'UTR exons and introns: 0/1
# 3'UTR exons and introns: 0/1
# hint groups fully obeyed: 0
# incompatible hint groups: 2
#      P:   2 (TRINITY_GG_13_c312_g1_i1,AT2G19860.1)
# end gene g6790
Asue_scaffold2	AUGUSTUS	gene	8721813	8722497	.	+	.	ID=AsAtg6790
Asue_scaffold2	AUGUSTUS	mRNA	8721813	8722497	.	+	.	ID=AsAtg6790.t1;Parent=AsAtg6790
Asue_scaffold2	AUGUSTUS	CDS	8721914	8722222	.	+	0	ID=AsAtg6790.t1.cds;Parent=AsAtg6790.t1
Asue_scaffold2	AUGUSTUS	exon	8721914	8722222	.	+	.	ID=AsAtg6790.t1.exon1;Parent=AsAtg6790.t1
###
# start gene g6791
# protein sequence = [MPKLIESEQNIVDIAFDVSLFQSLASFTFMELKEDETGFFYALDLGGTNFRVMRVLLGGKHDRVVKREFKEESIPPHL
# MTGKSHELFDFIVDVLAKFVATEGEDFHLPPGRQRELGFTFSFPVKQLSLSSGTLINWTKGFSIDDTVDKDVVGELVKAMERVGLDMLVAALVNDTIG
# TLAGGRYTNPDVVVAVILGTGTNAAYVERAHAIPKWHGLLPKSGEMVINMEWGNFRSSHLPLTEYDHSLDVDSLNPGEQILEKIISGMYLGEILRRVL
# LKMAEEAAFFGDIVPPKLKIPFIIRTPNMSAMHSDTSPDLKVVGSKLKDILEVQTSSLKMRKVVISLCNIIASRGARLSAAGIYGILKKIGRDATKDG
# EAQKSVIAMDGGLFEHYTQFSESMKSSLKELLGDEVSESVEVILSNDGSGVGAALLAASHSQYLELEDDSETS]
# Evidence for and against this transcript:
# % of transcript supported by hints (any source): 78.9
# CDS exons: 8/9
#      P:   8 
# CDS introns: 7/8
#      E:   7 
#      P:   7 
# 5'UTR exons and introns: 0/1
# 3'UTR exons and introns: 0/1
# hint groups fully obeyed: 14
#      E:   7 
#      P:   7 
# incompatible hint groups: 9
#      P:   9 
# end gene g6791
Asue_scaffold2	AUGUSTUS	gene	8722643	8725005	.	+	.	ID=AsAtg6791
Asue_scaffold2	AUGUSTUS	mRNA	8722643	8725005	.	+	.	ID=AsAtg6791.t1;Parent=AsAtg6791
Asue_scaffold2	AUGUSTUS	CDS	8722679	8722779	.	+	0	ID=AsAtg6791.t1.cds;Parent=AsAtg6791.t1
Asue_scaffold2	AUGUSTUS	CDS	8722990	8723140	.	+	1	ID=AsAtg6791.t1.cds;Parent=AsAtg6791.t1
Asue_scaffold2	AUGUSTUS	CDS	8723232	8723414	.	+	0	ID=AsAtg6791.t1.cds;Parent=AsAtg6791.t1
Asue_scaffold2	AUGUSTUS	CDS	8723519	8723593	.	+	0	ID=AsAtg6791.t1.cds;Parent=AsAtg6791.t1
Asue_scaffold2	AUGUSTUS	CDS	8723693	8723848	.	+	0	ID=AsAtg6791.t1.cds;Parent=AsAtg6791.t1
Asue_scaffold2	AUGUSTUS	CDS	8723936	8724034	.	+	0	ID=AsAtg6791.t1.cds;Parent=AsAtg6791.t1
Asue_scaffold2	AUGUSTUS	CDS	8724132	8724262	.	+	0	ID=AsAtg6791.t1.cds;Parent=AsAtg6791.t1
Asue_scaffold2	AUGUSTUS	CDS	8724338	8724419	.	+	1	ID=AsAtg6791.t1.cds;Parent=AsAtg6791.t1
Asue_scaffold2	AUGUSTUS	CDS	8724499	8724858	.	+	0	ID=AsAtg6791.t1.cds;Parent=AsAtg6791.t1
Asue_scaffold2	AUGUSTUS	exon	8722679	8722779	.	+	.	ID=AsAtg6791.t1.exon1;Parent=AsAtg6791.t1
Asue_scaffold2	AUGUSTUS	exon	8722990	8723140	.	+	.	ID=AsAtg6791.t1.exon2;Parent=AsAtg6791.t1
Asue_scaffold2	AUGUSTUS	exon	8723232	8723414	.	+	.	ID=AsAtg6791.t1.exon3;Parent=AsAtg6791.t1
Asue_scaffold2	AUGUSTUS	exon	8723519	8723593	.	+	.	ID=AsAtg6791.t1.exon4;Parent=AsAtg6791.t1
Asue_scaffold2	AUGUSTUS	exon	8723693	8723848	.	+	.	ID=AsAtg6791.t1.exon5;Parent=AsAtg6791.t1
Asue_scaffold2	AUGUSTUS	exon	8723936	8724034	.	+	.	ID=AsAtg6791.t1.exon6;Parent=AsAtg6791.t1
Asue_scaffold2	AUGUSTUS	exon	8724132	8724262	.	+	.	ID=AsAtg6791.t1.exon7;Parent=AsAtg6791.t1
Asue_scaffold2	AUGUSTUS	exon	8724338	8724419	.	+	.	ID=AsAtg6791.t1.exon8;Parent=AsAtg6791.t1
Asue_scaffold2	AUGUSTUS	exon	8724499	8724858	.	+	.	ID=AsAtg6791.t1.exon9;Parent=AsAtg6791.t1
###
# start gene g6792
# protein sequence = [MYCNLTRSQGFPMAIRVSLQQTTIKSCLQFSKSSYLPVKFHLNPKGSTFAHVSTGLVSSRLNSMKIRMLRNPEGVREF
# SSFDSQRFGKRXXXXXXXGKSGLGSKAYRDKRSGGSGRSSGDSIWVKSDEKPVEERFQRGDRPSWEKRDGRNDSGSDRRSRSRGYGETRNRDSFRGRR
# DDRISEVEEESKKGGGNSIWVANDDKPAKEQSPRVNNRSSWDDRTRNQNSFSARGDDRITEEAEEETMNHAPEDGDGIVEEEPDNTRWSEIKNRFNRY
# DVRDQGRDNAAYRNWNRQESWGRKTWQEATESSVPRLEGEVVYGVSPVLAALSVGRREFYALYVQEGLDLSSNNRKKKDKKGFERVLKISEKLGLNIK
# ETSKHDLNMVADNRPHQGLVLDASPLELVKVKELDPISSEEEKYSLWVALDEVTDPQNLGAIIRSAYFFGATGVVVCAKNSAPLSAVVSKASAGSLEV
# MELRYCKNMMQFLEASAENGWRVVGGSVSPKAVALNEVLPGSPTILVLGNEGTGLRPLVERSCTDLVRISGNMPNEVAVTESDDAEGEGFRSFLAVES
# LNVSVAAGLFLHHLIGNKASA]
# Evidence for and against this transcript:
# % of transcript supported by hints (any source): 33.3
# CDS exons: 1/1
#      P:   1 
# CDS introns: 0/0
# 5'UTR exons and introns: 0/1
# 3'UTR exons and introns: 0/1
# hint groups fully obeyed: 0
# incompatible hint groups: 3
#      P:   3 (TRINITY_GG_13_c1338_g1_i1,AT2G19870.1)
# end gene g6792
Asue_scaffold2	AUGUSTUS	gene	8726993	8729094	.	+	.	ID=AsAtg6792
Asue_scaffold2	AUGUSTUS	mRNA	8726993	8729094	.	+	.	ID=AsAtg6792.t1;Parent=AsAtg6792
Asue_scaffold2	AUGUSTUS	CDS	8727128	8728897	.	+	0	ID=AsAtg6792.t1.cds;Parent=AsAtg6792.t1
Asue_scaffold2	AUGUSTUS	exon	8727128	8728897	.	+	.	ID=AsAtg6792.t1.exon1;Parent=AsAtg6792.t1
###
# start gene g6793
# protein sequence = [MSTLDSIDAILFSLSRAFTSPFAVFVQIQGCTICLLLALGWLLAEYVRNREVKRIKNSIKAGNSLAFLYQDINELEHS
# RQVKLPRVSVVMPLKGFGEHNLHNWRSQITSLYGGPLEFLFVVESTEDPAYHAVSRLLSMYQDHVEAKVVVAGLSTTCSQKIHNQLIGVEKMHKDTKY
# VLFLDDDVRLHPGTIGALTTEMEKNPEIFIQTGYPLDLPSGTLGSYCIYEYHMPCSMGFATGGRTFFLWGGCMMMHADDFRQDRYGVVSGLRDGGYSD
# DMTLASLAGAHKRLITSPPVAVFPHPLASDLSFGRYWNYLRKQTFVLESYISKVNWIMNKALFAVHCYLSWGFVAPYVMAIIHITSALRIYIKGYHQL
# EDTTSASGGMMLVITLAICTFIELLSMWNLTRREVQLCNMLSPEAPRLSLATYNWGLVFVAMLVDNFLYPISAFRSHFSQSINWSGIRYHLKDGKIFK
# IERRKDMGPTKTDLGGKHLYGKKGAPQKASFLSSLGRNLAHWRQPKKFDV]
# Evidence for and against this transcript:
# % of transcript supported by hints (any source): 93.1
# CDS exons: 14/14
#      P:  14 
# CDS introns: 13/13
#      E:  13 
#      P:  13 
# 5'UTR exons and introns: 0/1
# 3'UTR exons and introns: 0/1
# hint groups fully obeyed: 28
#      E:  13 
#      P:  15 
# incompatible hint groups: 15
#      P:  15 (TRINITY_GG_13_c416_g1_i1)
# end gene g6793
Asue_scaffold2	AUGUSTUS	gene	8732433	8736385	.	+	.	ID=AsAtg6793
Asue_scaffold2	AUGUSTUS	mRNA	8732433	8736385	.	+	.	ID=AsAtg6793.t1;Parent=AsAtg6793
Asue_scaffold2	AUGUSTUS	CDS	8732658	8732744	.	+	0	ID=AsAtg6793.t1.cds;Parent=AsAtg6793.t1
Asue_scaffold2	AUGUSTUS	CDS	8733234	8733289	.	+	0	ID=AsAtg6793.t1.cds;Parent=AsAtg6793.t1
Asue_scaffold2	AUGUSTUS	CDS	8733382	8733556	.	+	1	ID=AsAtg6793.t1.cds;Parent=AsAtg6793.t1
Asue_scaffold2	AUGUSTUS	CDS	8733697	8733798	.	+	0	ID=AsAtg6793.t1.cds;Parent=AsAtg6793.t1
Asue_scaffold2	AUGUSTUS	CDS	8733940	8734011	.	+	0	ID=AsAtg6793.t1.cds;Parent=AsAtg6793.t1
Asue_scaffold2	AUGUSTUS	CDS	8734193	8734309	.	+	0	ID=AsAtg6793.t1.cds;Parent=AsAtg6793.t1
Asue_scaffold2	AUGUSTUS	CDS	8734454	8734531	.	+	0	ID=AsAtg6793.t1.cds;Parent=AsAtg6793.t1
Asue_scaffold2	AUGUSTUS	CDS	8734635	8734697	.	+	0	ID=AsAtg6793.t1.cds;Parent=AsAtg6793.t1
Asue_scaffold2	AUGUSTUS	CDS	8734790	8734886	.	+	0	ID=AsAtg6793.t1.cds;Parent=AsAtg6793.t1
Asue_scaffold2	AUGUSTUS	CDS	8734964	8735042	.	+	2	ID=AsAtg6793.t1.cds;Parent=AsAtg6793.t1
Asue_scaffold2	AUGUSTUS	CDS	8735128	8735342	.	+	1	ID=AsAtg6793.t1.cds;Parent=AsAtg6793.t1
Asue_scaffold2	AUGUSTUS	CDS	8735548	8735693	.	+	2	ID=AsAtg6793.t1.cds;Parent=AsAtg6793.t1
Asue_scaffold2	AUGUSTUS	CDS	8735820	8735942	.	+	0	ID=AsAtg6793.t1.cds;Parent=AsAtg6793.t1
Asue_scaffold2	AUGUSTUS	CDS	8736045	8736197	.	+	0	ID=AsAtg6793.t1.cds;Parent=AsAtg6793.t1
Asue_scaffold2	AUGUSTUS	exon	8732658	8732744	.	+	.	ID=AsAtg6793.t1.exon1;Parent=AsAtg6793.t1
Asue_scaffold2	AUGUSTUS	exon	8733234	8733289	.	+	.	ID=AsAtg6793.t1.exon2;Parent=AsAtg6793.t1
Asue_scaffold2	AUGUSTUS	exon	8733382	8733556	.	+	.	ID=AsAtg6793.t1.exon3;Parent=AsAtg6793.t1
Asue_scaffold2	AUGUSTUS	exon	8733697	8733798	.	+	.	ID=AsAtg6793.t1.exon4;Parent=AsAtg6793.t1
Asue_scaffold2	AUGUSTUS	exon	8733940	8734011	.	+	.	ID=AsAtg6793.t1.exon5;Parent=AsAtg6793.t1
Asue_scaffold2	AUGUSTUS	exon	8734193	8734309	.	+	.	ID=AsAtg6793.t1.exon6;Parent=AsAtg6793.t1
Asue_scaffold2	AUGUSTUS	exon	8734454	8734531	.	+	.	ID=AsAtg6793.t1.exon7;Parent=AsAtg6793.t1
Asue_scaffold2	AUGUSTUS	exon	8734635	8734697	.	+	.	ID=AsAtg6793.t1.exon8;Parent=AsAtg6793.t1
Asue_scaffold2	AUGUSTUS	exon	8734790	8734886	.	+	.	ID=AsAtg6793.t1.exon9;Parent=AsAtg6793.t1
Asue_scaffold2	AUGUSTUS	exon	8734964	8735042	.	+	.	ID=AsAtg6793.t1.exon10;Parent=AsAtg6793.t1
Asue_scaffold2	AUGUSTUS	exon	8735128	8735342	.	+	.	ID=AsAtg6793.t1.exon11;Parent=AsAtg6793.t1
Asue_scaffold2	AUGUSTUS	exon	8735548	8735693	.	+	.	ID=AsAtg6793.t1.exon12;Parent=AsAtg6793.t1
Asue_scaffold2	AUGUSTUS	exon	8735820	8735942	.	+	.	ID=AsAtg6793.t1.exon13;Parent=AsAtg6793.t1
Asue_scaffold2	AUGUSTUS	exon	8736045	8736197	.	+	.	ID=AsAtg6793.t1.exon14;Parent=AsAtg6793.t1
###
# start gene g6794
# protein sequence = [MFMDICFFTLNNPVEYPKRSNLVVMARSYNLEVDQLKVDKPLVFKIEMLDGFLKALRTRGYNVLLAEPDDSYRRSVWL
# WPSLAYGGNPIQHSVLTTTCHIGYVVSVIAGTCIFWDVEDFPIPNGIDTTDKVILNIKSALAKTGYDGKVSIVAYYEKNKILDDFHLVPAGDKSSRGN
# KMLVDILCWAVHNPVFSNLIVISKDISEYREFSDVLQLLSGRGYNVVLALPDVAAYLRSAFLLESMKQITSFLPRGSFFGCILAADRLENLCSPFPSS
# HQSQRSQLFQPVPLLHQFLPLLELSVSRTKKPELIRVLQALRLKDHNVLLAQPDHNNVEAAVLIHTSVSSSVWRSRSLLDRGILIKQTGNSQHDETCA
# CSGCLQAVENKLAKKRKKQQERKKRKKQKQQKKFKVTTTTKGDTESN]
# Evidence for and against this transcript:
# % of transcript supported by hints (any source): 66.7
# CDS exons: 5/6
#      P:   5 
# CDS introns: 5/5
#      P:   5 
# 5'UTR exons and introns: 0/1
# 3'UTR exons and introns: 0/3
# hint groups fully obeyed: 0
# incompatible hint groups: 2
#      P:   2 (AT2G19890.1,TRINITY_GG_13_c3539_g1_i1)
# end gene g6794
Asue_scaffold2	AUGUSTUS	gene	8743983	8753926	.	+	.	ID=AsAtg6794
Asue_scaffold2	AUGUSTUS	mRNA	8743983	8753926	.	+	.	ID=AsAtg6794.t1;Parent=AsAtg6794
Asue_scaffold2	AUGUSTUS	CDS	8744228	8744525	.	+	0	ID=AsAtg6794.t1.cds;Parent=AsAtg6794.t1
Asue_scaffold2	AUGUSTUS	CDS	8744580	8744786	.	+	2	ID=AsAtg6794.t1.cds;Parent=AsAtg6794.t1
Asue_scaffold2	AUGUSTUS	CDS	8744871	8745070	.	+	2	ID=AsAtg6794.t1.cds;Parent=AsAtg6794.t1
Asue_scaffold2	AUGUSTUS	CDS	8745300	8745389	.	+	0	ID=AsAtg6794.t1.cds;Parent=AsAtg6794.t1
Asue_scaffold2	AUGUSTUS	CDS	8745471	8745588	.	+	0	ID=AsAtg6794.t1.cds;Parent=AsAtg6794.t1
Asue_scaffold2	AUGUSTUS	CDS	8746275	8746621	.	+	2	ID=AsAtg6794.t1.cds;Parent=AsAtg6794.t1
Asue_scaffold2	AUGUSTUS	exon	8744228	8744525	.	+	.	ID=AsAtg6794.t1.exon1;Parent=AsAtg6794.t1
Asue_scaffold2	AUGUSTUS	exon	8744580	8744786	.	+	.	ID=AsAtg6794.t1.exon2;Parent=AsAtg6794.t1
Asue_scaffold2	AUGUSTUS	exon	8744871	8745070	.	+	.	ID=AsAtg6794.t1.exon3;Parent=AsAtg6794.t1
Asue_scaffold2	AUGUSTUS	exon	8745300	8745389	.	+	.	ID=AsAtg6794.t1.exon4;Parent=AsAtg6794.t1
Asue_scaffold2	AUGUSTUS	exon	8745471	8745588	.	+	.	ID=AsAtg6794.t1.exon5;Parent=AsAtg6794.t1
Asue_scaffold2	AUGUSTUS	exon	8746275	8746621	.	+	.	ID=AsAtg6794.t1.exon6;Parent=AsAtg6794.t1
###
# start gene g6795
# protein sequence = [MMNNGCDEVSPRSEIALLVSVETMLEKIYAKHNHRLPISVETRRKLSSISEELALETLRKVFNKPYLKTLDGLIMYFV
# KGTVTVDGSPRLSPGESPSPFIYDYWSIVVLDVSLDLETPSPKYLRREENGGSKHIPPLLALGELEFKKAFLLLSYIGGESLGEVISGDEIRQWKDLP
# MVAYESAVWLRLGHCYCPQKERKRGHLLENTGTHLHKVLGDDNVLTVKFDDVSGEETFCNDLYSIYKGIAKNVFKDGGKEGKKKDFSTKGVKCYFIRT
# GSTALSDMENPYILDGMSIHEARMRFMHLDDLPSPANYMARFSLILSKTKKLEVDTIGITFEKIDDIHCHGPCGQDPLPPQTVQVRPSMIKVYEDQTL
# SNFSTFNSLEVVTTSNPPKMTRLSRNLVALLSYGGVPNDFFSNILLKTLAESETIFYNERAAFRAAINYGDMDDQNTAEMILFGIPLDEPHLKDRLYI
# LLNTEKNALKEGRLPITESYYLMGTVDPTGKLKKNEVCVILESGQISGNVLVYRNPGLHFGDIHVLKATYVEALEDYVGNSKYVVFFPQNGPRSLGDE
# IAGGDFDGDMYFVSRNPKLLEHFKPSEPWVSSSKPSKVYSGRKPNELSQEELEEELFKLFLNARFRPSDVIGMAADSWLAIMDRFLTLGDESAKQKHE
# MNKNMLKLIDIYYDALDAPKKGAKVDLPPDLQVGTFPHYMDRKKKKFKSTSILGLIFDTVDSHNAAISPPSSTDLLFTIDNQSTEELIQEYVLTVCYN
# SEISKLTCFEDEPVPESHMEKCRRWYKNYREDMNQAMMERDENKKKQLTNEVNKRYKLDFYGAAGFEDSKRSLEELYPQALALYNIAYDYAIKKNEVR
# YCGVVWRVAGPMEKSTSSDLKSSVNGGVVDVYGEDSATIEHNITPWSLSVSSGYSLLRDPRYNKGLAFTEKERDTHYLRGLLPPVVLDQKLQEKRLMN
# NIRQYQFPLQKYMALTELQERNERLFYKLLIDNVEELLPIVYTPTVGEACQKFGSIFRRPQGLFISLKDKGKILDVLKNWPERNIQVIVVTDGERILG
# LGDLGCQGMGIPVGKLALYSALGGVRPSACLPVTIDVGTNNEKLLNDEFYIGLRQKRATGQEYSELLNEFMSAVKQNYGENVLIQFEDFANHNAFELL
# AKYRDTHLVFNDDIQGTASVVLAGLVSAQKLTNSPLAEHTFLFLGAGEAGTGIAELIALYMSKQMNASVEESRKKIWLVDSKGLIVNSRKDSLQDFKK
# PWAHEHEPVKDLLGAIKAIKPTVLIGSSGVGRSFTKEVIEAMSSINERPLIMALSNPTTQSECTAEEAYTWSKGRAIFASGSPFDPVEYEGKVFVSTQ
# ANNAYIFPGFGLGLVISGAIRVHDDMLLAAAEALAGQVSKENYEKGMIYPSFSSIRKISAQIAANVATKAYELGLAGRLPRPKDIVKCAESSMYSPTY
# RLYR]
# Evidence for and against this transcript:
# % of transcript supported by hints (any source): 62.7
# CDS exons: 22/33
#      P:  22 
# CDS introns: 20/32
#      P:  20 
# 5'UTR exons and introns: 0/1
# 3'UTR exons and introns: 0/1
# hint groups fully obeyed: 0
# incompatible hint groups: 2
#      P:   2 (AT2G19900.1,TRINITY_GG_13_c2858_g1_i1)
# end gene g6795
Asue_scaffold2	AUGUSTUS	gene	8754311	8763178	.	-	.	ID=AsAtg6795
Asue_scaffold2	AUGUSTUS	mRNA	8754311	8763178	.	-	.	ID=AsAtg6795.t1;Parent=AsAtg6795
Asue_scaffold2	AUGUSTUS	CDS	8754412	8754500	.	-	2	ID=AsAtg6795.t1.cds;Parent=AsAtg6795.t1
Asue_scaffold2	AUGUSTUS	CDS	8754581	8754709	.	-	2	ID=AsAtg6795.t1.cds;Parent=AsAtg6795.t1
Asue_scaffold2	AUGUSTUS	CDS	8754796	8754886	.	-	0	ID=AsAtg6795.t1.cds;Parent=AsAtg6795.t1
Asue_scaffold2	AUGUSTUS	CDS	8754978	8755052	.	-	0	ID=AsAtg6795.t1.cds;Parent=AsAtg6795.t1
Asue_scaffold2	AUGUSTUS	CDS	8755137	8755214	.	-	0	ID=AsAtg6795.t1.cds;Parent=AsAtg6795.t1
Asue_scaffold2	AUGUSTUS	CDS	8755319	8755408	.	-	0	ID=AsAtg6795.t1.cds;Parent=AsAtg6795.t1
Asue_scaffold2	AUGUSTUS	CDS	8755494	8755592	.	-	0	ID=AsAtg6795.t1.cds;Parent=AsAtg6795.t1
Asue_scaffold2	AUGUSTUS	CDS	8755669	8755722	.	-	0	ID=AsAtg6795.t1.cds;Parent=AsAtg6795.t1
Asue_scaffold2	AUGUSTUS	CDS	8755783	8755830	.	-	0	ID=AsAtg6795.t1.cds;Parent=AsAtg6795.t1
Asue_scaffold2	AUGUSTUS	CDS	8755910	8756008	.	-	0	ID=AsAtg6795.t1.cds;Parent=AsAtg6795.t1
Asue_scaffold2	AUGUSTUS	CDS	8756089	8756172	.	-	0	ID=AsAtg6795.t1.cds;Parent=AsAtg6795.t1
Asue_scaffold2	AUGUSTUS	CDS	8756275	8756346	.	-	0	ID=AsAtg6795.t1.cds;Parent=AsAtg6795.t1
Asue_scaffold2	AUGUSTUS	CDS	8756443	8756538	.	-	0	ID=AsAtg6795.t1.cds;Parent=AsAtg6795.t1
Asue_scaffold2	AUGUSTUS	CDS	8756614	8756679	.	-	0	ID=AsAtg6795.t1.cds;Parent=AsAtg6795.t1
Asue_scaffold2	AUGUSTUS	CDS	8756784	8756889	.	-	1	ID=AsAtg6795.t1.cds;Parent=AsAtg6795.t1
Asue_scaffold2	AUGUSTUS	CDS	8756968	8757119	.	-	0	ID=AsAtg6795.t1.cds;Parent=AsAtg6795.t1
Asue_scaffold2	AUGUSTUS	CDS	8757206	8757280	.	-	0	ID=AsAtg6795.t1.cds;Parent=AsAtg6795.t1
Asue_scaffold2	AUGUSTUS	CDS	8757382	8757502	.	-	1	ID=AsAtg6795.t1.cds;Parent=AsAtg6795.t1
Asue_scaffold2	AUGUSTUS	CDS	8757584	8757705	.	-	0	ID=AsAtg6795.t1.cds;Parent=AsAtg6795.t1
Asue_scaffold2	AUGUSTUS	CDS	8758225	8758377	.	-	0	ID=AsAtg6795.t1.cds;Parent=AsAtg6795.t1
Asue_scaffold2	AUGUSTUS	CDS	8758537	8759095	.	-	1	ID=AsAtg6795.t1.cds;Parent=AsAtg6795.t1
Asue_scaffold2	AUGUSTUS	CDS	8759180	8759328	.	-	0	ID=AsAtg6795.t1.cds;Parent=AsAtg6795.t1
Asue_scaffold2	AUGUSTUS	CDS	8759412	8759637	.	-	1	ID=AsAtg6795.t1.cds;Parent=AsAtg6795.t1
Asue_scaffold2	AUGUSTUS	CDS	8759784	8760006	.	-	2	ID=AsAtg6795.t1.cds;Parent=AsAtg6795.t1
Asue_scaffold2	AUGUSTUS	CDS	8760162	8760310	.	-	1	ID=AsAtg6795.t1.cds;Parent=AsAtg6795.t1
Asue_scaffold2	AUGUSTUS	CDS	8760398	8760504	.	-	0	ID=AsAtg6795.t1.cds;Parent=AsAtg6795.t1
Asue_scaffold2	AUGUSTUS	CDS	8760727	8760747	.	-	0	ID=AsAtg6795.t1.cds;Parent=AsAtg6795.t1
Asue_scaffold2	AUGUSTUS	CDS	8761153	8761240	.	-	1	ID=AsAtg6795.t1.cds;Parent=AsAtg6795.t1
Asue_scaffold2	AUGUSTUS	CDS	8761367	8761565	.	-	2	ID=AsAtg6795.t1.cds;Parent=AsAtg6795.t1
Asue_scaffold2	AUGUSTUS	CDS	8761775	8761919	.	-	0	ID=AsAtg6795.t1.cds;Parent=AsAtg6795.t1
Asue_scaffold2	AUGUSTUS	CDS	8762380	8762509	.	-	1	ID=AsAtg6795.t1.cds;Parent=AsAtg6795.t1
Asue_scaffold2	AUGUSTUS	CDS	8762579	8762760	.	-	0	ID=AsAtg6795.t1.cds;Parent=AsAtg6795.t1
Asue_scaffold2	AUGUSTUS	CDS	8762864	8763151	.	-	0	ID=AsAtg6795.t1.cds;Parent=AsAtg6795.t1
Asue_scaffold2	AUGUSTUS	exon	8754412	8754500	.	-	.	ID=AsAtg6795.t1.exon1;Parent=AsAtg6795.t1
Asue_scaffold2	AUGUSTUS	exon	8754581	8754709	.	-	.	ID=AsAtg6795.t1.exon2;Parent=AsAtg6795.t1
Asue_scaffold2	AUGUSTUS	exon	8754796	8754886	.	-	.	ID=AsAtg6795.t1.exon3;Parent=AsAtg6795.t1
Asue_scaffold2	AUGUSTUS	exon	8754978	8755052	.	-	.	ID=AsAtg6795.t1.exon4;Parent=AsAtg6795.t1
Asue_scaffold2	AUGUSTUS	exon	8755137	8755214	.	-	.	ID=AsAtg6795.t1.exon5;Parent=AsAtg6795.t1
Asue_scaffold2	AUGUSTUS	exon	8755319	8755408	.	-	.	ID=AsAtg6795.t1.exon6;Parent=AsAtg6795.t1
Asue_scaffold2	AUGUSTUS	exon	8755494	8755592	.	-	.	ID=AsAtg6795.t1.exon7;Parent=AsAtg6795.t1
Asue_scaffold2	AUGUSTUS	exon	8755669	8755722	.	-	.	ID=AsAtg6795.t1.exon8;Parent=AsAtg6795.t1
Asue_scaffold2	AUGUSTUS	exon	8755783	8755830	.	-	.	ID=AsAtg6795.t1.exon9;Parent=AsAtg6795.t1
Asue_scaffold2	AUGUSTUS	exon	8755910	8756008	.	-	.	ID=AsAtg6795.t1.exon10;Parent=AsAtg6795.t1
Asue_scaffold2	AUGUSTUS	exon	8756089	8756172	.	-	.	ID=AsAtg6795.t1.exon11;Parent=AsAtg6795.t1
Asue_scaffold2	AUGUSTUS	exon	8756275	8756346	.	-	.	ID=AsAtg6795.t1.exon12;Parent=AsAtg6795.t1
Asue_scaffold2	AUGUSTUS	exon	8756443	8756538	.	-	.	ID=AsAtg6795.t1.exon13;Parent=AsAtg6795.t1
Asue_scaffold2	AUGUSTUS	exon	8756614	8756679	.	-	.	ID=AsAtg6795.t1.exon14;Parent=AsAtg6795.t1
Asue_scaffold2	AUGUSTUS	exon	8756784	8756889	.	-	.	ID=AsAtg6795.t1.exon15;Parent=AsAtg6795.t1
Asue_scaffold2	AUGUSTUS	exon	8756968	8757119	.	-	.	ID=AsAtg6795.t1.exon16;Parent=AsAtg6795.t1
Asue_scaffold2	AUGUSTUS	exon	8757206	8757280	.	-	.	ID=AsAtg6795.t1.exon17;Parent=AsAtg6795.t1
Asue_scaffold2	AUGUSTUS	exon	8757382	8757502	.	-	.	ID=AsAtg6795.t1.exon18;Parent=AsAtg6795.t1
Asue_scaffold2	AUGUSTUS	exon	8757584	8757705	.	-	.	ID=AsAtg6795.t1.exon19;Parent=AsAtg6795.t1
Asue_scaffold2	AUGUSTUS	exon	8758225	8758377	.	-	.	ID=AsAtg6795.t1.exon20;Parent=AsAtg6795.t1
Asue_scaffold2	AUGUSTUS	exon	8758537	8759095	.	-	.	ID=AsAtg6795.t1.exon21;Parent=AsAtg6795.t1
Asue_scaffold2	AUGUSTUS	exon	8759180	8759328	.	-	.	ID=AsAtg6795.t1.exon22;Parent=AsAtg6795.t1
Asue_scaffold2	AUGUSTUS	exon	8759412	8759637	.	-	.	ID=AsAtg6795.t1.exon23;Parent=AsAtg6795.t1
Asue_scaffold2	AUGUSTUS	exon	8759784	8760006	.	-	.	ID=AsAtg6795.t1.exon24;Parent=AsAtg6795.t1
Asue_scaffold2	AUGUSTUS	exon	8760162	8760310	.	-	.	ID=AsAtg6795.t1.exon25;Parent=AsAtg6795.t1
Asue_scaffold2	AUGUSTUS	exon	8760398	8760504	.	-	.	ID=AsAtg6795.t1.exon26;Parent=AsAtg6795.t1
Asue_scaffold2	AUGUSTUS	exon	8760727	8760747	.	-	.	ID=AsAtg6795.t1.exon27;Parent=AsAtg6795.t1
Asue_scaffold2	AUGUSTUS	exon	8761153	8761240	.	-	.	ID=AsAtg6795.t1.exon28;Parent=AsAtg6795.t1
Asue_scaffold2	AUGUSTUS	exon	8761367	8761565	.	-	.	ID=AsAtg6795.t1.exon29;Parent=AsAtg6795.t1
Asue_scaffold2	AUGUSTUS	exon	8761775	8761919	.	-	.	ID=AsAtg6795.t1.exon30;Parent=AsAtg6795.t1
Asue_scaffold2	AUGUSTUS	exon	8762380	8762509	.	-	.	ID=AsAtg6795.t1.exon31;Parent=AsAtg6795.t1
Asue_scaffold2	AUGUSTUS	exon	8762579	8762760	.	-	.	ID=AsAtg6795.t1.exon32;Parent=AsAtg6795.t1
Asue_scaffold2	AUGUSTUS	exon	8762864	8763151	.	-	.	ID=AsAtg6795.t1.exon33;Parent=AsAtg6795.t1
###
# start gene g6796
# protein sequence = [MNQASSRIRIALSGRIETALENIYRKHNLTPINDETRQRLSSIPENLGFELVRNAFSLRAGLIYNLDSFIVSKVNQAV
# SFTGYPRPANSLSPSGRHVSRVLQEEMSVDSDAPSPKSLKSEDKGGSLHIPQLVALGELEFKKVFLLLSYIPGQHLGQVITADEIRLWKDLPMVEYEA
# AVWDRLGRHYCPQKDRRMLQWDSGKTHYYQCHVAPNGSYTFKGPLLEHTGTHLHKVLGDENVLTVKFADVQKSSSTYSNDRYFTYKGIAKNGIMIGLR
# RYQFFVFKDGGKEEKKKDLSTKKVKCYFIRTDSTASYDMQNPYIFTGKSIYEARTHFMHVHRAPTLANYMARFSLILSKTKTLEVDMTGITFDQIDDI
# HCHDQDGKDVLDKNKKPCIHSDGTGYISEDLARMCPLNIFKGKCLRSESIQEACYQDPPLLIQFRMFYDGYAVKGTFLLNKKLCPRTVQVRPSMIKVS
# KDPSLSNFSTFNALEVVTTSNPPKRTKLSKNLVALLSYGGIPNEFFLDILLNTLEESKSIFYNTRAALNAALTYGEMDDQNAAQMILVGIPLDEPHLK
# NYLSILLKTEKNDLKAGKLPVTESYYIMGTVDPTGELKEDEVCVILESGQISGEVLVYRNPGLHFGDIHILKATYVKALEEYVGNSKFAVFFPQKGPR
# SLGDEIAGGDFDGDMYFISRNPELLENFKPSEPWVSLTPPSKSNSGRAPSQLSPEELEEELFEMFLTAGFHASNVIGIAADSWLTIMDRFLILGDDRA
# EEKAEMKKKMLELIDIYYDALDAPKKGDKVYFPNKLKPDIFPHYMEREKKFQSTSILGLIYDFVKSQTTEEPSPSSEISKLPCFEDEPVSEFHMQKCR
# LWYDNYRTEMTQAMKTDKDESANEVIQRYKQEFYGAAGFEDSKKSLEELYPQALALYKIVYDYAIHAGVSKCGFVWKVAGPVLCRFYLNKKMQEKSLV
# CAPSVLKELWG]
# Evidence for and against this transcript:
# % of transcript supported by hints (any source): 43.2
# CDS exons: 5/18
#      P:   5 
# CDS introns: 11/17
#      E:  11 
#      P:   5 
# 5'UTR exons and introns: 0/1
# 3'UTR exons and introns: 0/1
# hint groups fully obeyed: 17
#      E:  11 
#      P:   6 
# incompatible hint groups: 6
#      P:   6 (TRINITY_GG_13_c1220_g1_i5)
# end gene g6796
Asue_scaffold2	AUGUSTUS	gene	8764310	8769708	.	-	.	ID=AsAtg6796
Asue_scaffold2	AUGUSTUS	mRNA	8764310	8769708	.	-	.	ID=AsAtg6796.t1;Parent=AsAtg6796
Asue_scaffold2	AUGUSTUS	CDS	8764534	8764770	.	-	0	ID=AsAtg6796.t1.cds;Parent=AsAtg6796.t1
Asue_scaffold2	AUGUSTUS	CDS	8764947	8765104	.	-	2	ID=AsAtg6796.t1.cds;Parent=AsAtg6796.t1
Asue_scaffold2	AUGUSTUS	CDS	8765201	8765505	.	-	1	ID=AsAtg6796.t1.cds;Parent=AsAtg6796.t1
Asue_scaffold2	AUGUSTUS	CDS	8765593	8765741	.	-	0	ID=AsAtg6796.t1.cds;Parent=AsAtg6796.t1
Asue_scaffold2	AUGUSTUS	CDS	8765816	8766041	.	-	1	ID=AsAtg6796.t1.cds;Parent=AsAtg6796.t1
Asue_scaffold2	AUGUSTUS	CDS	8766177	8766399	.	-	2	ID=AsAtg6796.t1.cds;Parent=AsAtg6796.t1
Asue_scaffold2	AUGUSTUS	CDS	8766495	8766643	.	-	1	ID=AsAtg6796.t1.cds;Parent=AsAtg6796.t1
Asue_scaffold2	AUGUSTUS	CDS	8766755	8766861	.	-	0	ID=AsAtg6796.t1.cds;Parent=AsAtg6796.t1
Asue_scaffold2	AUGUSTUS	CDS	8766951	8767022	.	-	0	ID=AsAtg6796.t1.cds;Parent=AsAtg6796.t1
Asue_scaffold2	AUGUSTUS	CDS	8767118	8767138	.	-	0	ID=AsAtg6796.t1.cds;Parent=AsAtg6796.t1
Asue_scaffold2	AUGUSTUS	CDS	8767253	8767396	.	-	0	ID=AsAtg6796.t1.cds;Parent=AsAtg6796.t1
Asue_scaffold2	AUGUSTUS	CDS	8767509	8767596	.	-	1	ID=AsAtg6796.t1.cds;Parent=AsAtg6796.t1
Asue_scaffold2	AUGUSTUS	CDS	8767701	8767899	.	-	2	ID=AsAtg6796.t1.cds;Parent=AsAtg6796.t1
Asue_scaffold2	AUGUSTUS	CDS	8768059	8768242	.	-	0	ID=AsAtg6796.t1.cds;Parent=AsAtg6796.t1
Asue_scaffold2	AUGUSTUS	CDS	8768429	8768500	.	-	0	ID=AsAtg6796.t1.cds;Parent=AsAtg6796.t1
Asue_scaffold2	AUGUSTUS	CDS	8768631	8768760	.	-	1	ID=AsAtg6796.t1.cds;Parent=AsAtg6796.t1
Asue_scaffold2	AUGUSTUS	CDS	8768897	8769041	.	-	2	ID=AsAtg6796.t1.cds;Parent=AsAtg6796.t1
Asue_scaffold2	AUGUSTUS	CDS	8769134	8769440	.	-	0	ID=AsAtg6796.t1.cds;Parent=AsAtg6796.t1
Asue_scaffold2	AUGUSTUS	exon	8764534	8764770	.	-	.	ID=AsAtg6796.t1.exon1;Parent=AsAtg6796.t1
Asue_scaffold2	AUGUSTUS	exon	8764947	8765104	.	-	.	ID=AsAtg6796.t1.exon2;Parent=AsAtg6796.t1
Asue_scaffold2	AUGUSTUS	exon	8765201	8765505	.	-	.	ID=AsAtg6796.t1.exon3;Parent=AsAtg6796.t1
Asue_scaffold2	AUGUSTUS	exon	8765593	8765741	.	-	.	ID=AsAtg6796.t1.exon4;Parent=AsAtg6796.t1
Asue_scaffold2	AUGUSTUS	exon	8765816	8766041	.	-	.	ID=AsAtg6796.t1.exon5;Parent=AsAtg6796.t1
Asue_scaffold2	AUGUSTUS	exon	8766177	8766399	.	-	.	ID=AsAtg6796.t1.exon6;Parent=AsAtg6796.t1
Asue_scaffold2	AUGUSTUS	exon	8766495	8766643	.	-	.	ID=AsAtg6796.t1.exon7;Parent=AsAtg6796.t1
Asue_scaffold2	AUGUSTUS	exon	8766755	8766861	.	-	.	ID=AsAtg6796.t1.exon8;Parent=AsAtg6796.t1
Asue_scaffold2	AUGUSTUS	exon	8766951	8767022	.	-	.	ID=AsAtg6796.t1.exon9;Parent=AsAtg6796.t1
Asue_scaffold2	AUGUSTUS	exon	8767118	8767138	.	-	.	ID=AsAtg6796.t1.exon10;Parent=AsAtg6796.t1
Asue_scaffold2	AUGUSTUS	exon	8767253	8767396	.	-	.	ID=AsAtg6796.t1.exon11;Parent=AsAtg6796.t1
Asue_scaffold2	AUGUSTUS	exon	8767509	8767596	.	-	.	ID=AsAtg6796.t1.exon12;Parent=AsAtg6796.t1
Asue_scaffold2	AUGUSTUS	exon	8767701	8767899	.	-	.	ID=AsAtg6796.t1.exon13;Parent=AsAtg6796.t1
Asue_scaffold2	AUGUSTUS	exon	8768059	8768242	.	-	.	ID=AsAtg6796.t1.exon14;Parent=AsAtg6796.t1
Asue_scaffold2	AUGUSTUS	exon	8768429	8768500	.	-	.	ID=AsAtg6796.t1.exon15;Parent=AsAtg6796.t1
Asue_scaffold2	AUGUSTUS	exon	8768631	8768760	.	-	.	ID=AsAtg6796.t1.exon16;Parent=AsAtg6796.t1
Asue_scaffold2	AUGUSTUS	exon	8768897	8769041	.	-	.	ID=AsAtg6796.t1.exon17;Parent=AsAtg6796.t1
Asue_scaffold2	AUGUSTUS	exon	8769134	8769440	.	-	.	ID=AsAtg6796.t1.exon18;Parent=AsAtg6796.t1
###
# start gene g6797
# protein sequence = [MSTASAFSSIQGCWFKGERKIRVADKRAKRLTLGSHVASPSSMSLRVSASSSVKPEKDIRIGLLGASGYTGAEIVRLL
# ANHPHFQVTLMTADRKAGQSMESVFPHLRAQKLPTLISVKDADFSTVDAVFCCLPHGTTQEIIKELPTALKIVDLSADFRLRNIAEYDEWYGQPHKAV
# ELQKEVVYGLTEILREDIKKARLVANPGCYPTTIQLPLVPLLKANLIKHENIIIDAKSGVSGAGRGAKEANLYSEIAEGISSYGVTRHRHVPEIEQGL
# SDVAQSKVTVSFTPHLMPMIRGMQSTIYVEMAPGVRTEDLHQQLKTSYEDEEFVKVLDEGVVPRTHNVRGSNYCHMSVFPDRIPGRAIIISVIDNLVK
# GASGQALQNLNIMLGYPETTGLLHQPLFP]
# Evidence for and against this transcript:
# % of transcript supported by hints (any source): 87.1
# CDS exons: 13/13
#      P:  13 
# CDS introns: 12/12
#      E:  12 
#      P:  12 
# 5'UTR exons and introns: 1/3
#      E:   1 
# 3'UTR exons and introns: 1/3
#      E:   1 
# hint groups fully obeyed: 14
#      E:  14 
# incompatible hint groups: 1
#      P:   1 (AT2G19940.1)
# end gene g6797
Asue_scaffold2	AUGUSTUS	gene	8769803	8773103	.	+	.	ID=AsAtg6797
Asue_scaffold2	AUGUSTUS	mRNA	8769803	8773103	.	+	.	ID=AsAtg6797.t1;Parent=AsAtg6797
Asue_scaffold2	AUGUSTUS	CDS	8770167	8770214	.	+	0	ID=AsAtg6797.t1.cds;Parent=AsAtg6797.t1
Asue_scaffold2	AUGUSTUS	CDS	8770347	8770517	.	+	0	ID=AsAtg6797.t1.cds;Parent=AsAtg6797.t1
Asue_scaffold2	AUGUSTUS	CDS	8770901	8771008	.	+	0	ID=AsAtg6797.t1.cds;Parent=AsAtg6797.t1
Asue_scaffold2	AUGUSTUS	CDS	8771114	8771200	.	+	0	ID=AsAtg6797.t1.cds;Parent=AsAtg6797.t1
Asue_scaffold2	AUGUSTUS	CDS	8771280	8771330	.	+	0	ID=AsAtg6797.t1.cds;Parent=AsAtg6797.t1
Asue_scaffold2	AUGUSTUS	CDS	8771403	8771474	.	+	0	ID=AsAtg6797.t1.cds;Parent=AsAtg6797.t1
Asue_scaffold2	AUGUSTUS	CDS	8771560	8771679	.	+	0	ID=AsAtg6797.t1.cds;Parent=AsAtg6797.t1
Asue_scaffold2	AUGUSTUS	CDS	8771768	8771828	.	+	0	ID=AsAtg6797.t1.cds;Parent=AsAtg6797.t1
Asue_scaffold2	AUGUSTUS	CDS	8771911	8771991	.	+	2	ID=AsAtg6797.t1.cds;Parent=AsAtg6797.t1
Asue_scaffold2	AUGUSTUS	CDS	8772068	8772147	.	+	2	ID=AsAtg6797.t1.cds;Parent=AsAtg6797.t1
Asue_scaffold2	AUGUSTUS	CDS	8772223	8772312	.	+	0	ID=AsAtg6797.t1.cds;Parent=AsAtg6797.t1
Asue_scaffold2	AUGUSTUS	CDS	8772386	8772514	.	+	0	ID=AsAtg6797.t1.cds;Parent=AsAtg6797.t1
Asue_scaffold2	AUGUSTUS	CDS	8772604	8772711	.	+	0	ID=AsAtg6797.t1.cds;Parent=AsAtg6797.t1
Asue_scaffold2	AUGUSTUS	exon	8770167	8770214	.	+	.	ID=AsAtg6797.t1.exon1;Parent=AsAtg6797.t1
Asue_scaffold2	AUGUSTUS	exon	8770347	8770517	.	+	.	ID=AsAtg6797.t1.exon2;Parent=AsAtg6797.t1
Asue_scaffold2	AUGUSTUS	exon	8770901	8771008	.	+	.	ID=AsAtg6797.t1.exon3;Parent=AsAtg6797.t1
Asue_scaffold2	AUGUSTUS	exon	8771114	8771200	.	+	.	ID=AsAtg6797.t1.exon4;Parent=AsAtg6797.t1
Asue_scaffold2	AUGUSTUS	exon	8771280	8771330	.	+	.	ID=AsAtg6797.t1.exon5;Parent=AsAtg6797.t1
Asue_scaffold2	AUGUSTUS	exon	8771403	8771474	.	+	.	ID=AsAtg6797.t1.exon6;Parent=AsAtg6797.t1
Asue_scaffold2	AUGUSTUS	exon	8771560	8771679	.	+	.	ID=AsAtg6797.t1.exon7;Parent=AsAtg6797.t1
Asue_scaffold2	AUGUSTUS	exon	8771768	8771828	.	+	.	ID=AsAtg6797.t1.exon8;Parent=AsAtg6797.t1
Asue_scaffold2	AUGUSTUS	exon	8771911	8771991	.	+	.	ID=AsAtg6797.t1.exon9;Parent=AsAtg6797.t1
Asue_scaffold2	AUGUSTUS	exon	8772068	8772147	.	+	.	ID=AsAtg6797.t1.exon10;Parent=AsAtg6797.t1
Asue_scaffold2	AUGUSTUS	exon	8772223	8772312	.	+	.	ID=AsAtg6797.t1.exon11;Parent=AsAtg6797.t1
Asue_scaffold2	AUGUSTUS	exon	8772386	8772514	.	+	.	ID=AsAtg6797.t1.exon12;Parent=AsAtg6797.t1
Asue_scaffold2	AUGUSTUS	exon	8772604	8772711	.	+	.	ID=AsAtg6797.t1.exon13;Parent=AsAtg6797.t1
###
# start gene g6798
# protein sequence = [MSKKHISRHLVHGSSFSGEFVSILIHQWRLGLKLPKVVDRRAKSVVEDLSEEQNDLELPASGRKGSQGKRTSSKKKAR
# QKLVKEESSNKRDSSGDQSGPGVSQSEVPPSKSSVSTDETSSSGPVLLTREIQPTDADVQSVLSLPLSVADTKSDNAAVVARESVVDSDGSESKHADR
# DIPNDSLVQPSPSLPDKEIEVVVSENLMDAPKNGTQRELDGTPKRDVENLDSVVHAPSVNEGNVAQSTGDEVKVGTSINLEKEQEPKVPVTSTNLKRE
# QDRRADTTSVKIQDQLEEAQGLLKATVSTGQSKEARLARVCAGLSSRLQEIKAENAQLEELLTVEQELTKSYEASIRHLQKDLSAAKSEVTKVESSMV
# EALAAKNSEIETLVSAMDALKNQAALNEGKLSSLQGDMESIMRNRELAETRMMQALREELATTERRAEEERSAHNATKMAAMERERELEHRAVDASTA
# LVRIQRIADERTAKVADFEQKVALLEAECTSLNQELQDMEVRARRGQKKAPDEANQVIQIQAWQDEVDRARQGQRDAEEKLSSMEGEMQKLRVEMAAM
# KRDAEHYSRQEHTELEKRYRELTDLLYYKQTQLETMASEKAAAEFQLEKEVKRLHEAQVEVEKSRVSRRPSATWEEDSEIKTLEPLPLYHRHMATAST
# QLQNAVKLLDSGAVRATRFLWRYPIARMFLLFYLVFVHLFLMYLIHRLQEQAEAQEVAAMTNNVFRL]
# Evidence for and against this transcript:
# % of transcript supported by hints (any source): 88.9
# CDS exons: 21/22
#      P:  21 
# CDS introns: 19/21
#      E:  17 
#      P:  19 
# 5'UTR exons and introns: 0/1
# 3'UTR exons and introns: 0/1
# hint groups fully obeyed: 17
#      E:  17 
# incompatible hint groups: 1
#      P:   1 (TRINITY_GG_13_c674_g1_i4)
# end gene g6798
Asue_scaffold2	AUGUSTUS	gene	8773157	8779198	.	-	.	ID=AsAtg6798
Asue_scaffold2	AUGUSTUS	mRNA	8773157	8779198	.	-	.	ID=AsAtg6798.t1;Parent=AsAtg6798
Asue_scaffold2	AUGUSTUS	CDS	8773408	8773464	.	-	0	ID=AsAtg6798.t1.cds;Parent=AsAtg6798.t1
Asue_scaffold2	AUGUSTUS	CDS	8773542	8773586	.	-	0	ID=AsAtg6798.t1.cds;Parent=AsAtg6798.t1
Asue_scaffold2	AUGUSTUS	CDS	8773671	8773769	.	-	0	ID=AsAtg6798.t1.cds;Parent=AsAtg6798.t1
Asue_scaffold2	AUGUSTUS	CDS	8773865	8773910	.	-	1	ID=AsAtg6798.t1.cds;Parent=AsAtg6798.t1
Asue_scaffold2	AUGUSTUS	CDS	8774008	8774084	.	-	0	ID=AsAtg6798.t1.cds;Parent=AsAtg6798.t1
Asue_scaffold2	AUGUSTUS	CDS	8774172	8774267	.	-	0	ID=AsAtg6798.t1.cds;Parent=AsAtg6798.t1
Asue_scaffold2	AUGUSTUS	CDS	8774358	8774405	.	-	0	ID=AsAtg6798.t1.cds;Parent=AsAtg6798.t1
Asue_scaffold2	AUGUSTUS	CDS	8774811	8774879	.	-	0	ID=AsAtg6798.t1.cds;Parent=AsAtg6798.t1
Asue_scaffold2	AUGUSTUS	CDS	8774956	8775033	.	-	0	ID=AsAtg6798.t1.cds;Parent=AsAtg6798.t1
Asue_scaffold2	AUGUSTUS	CDS	8775412	8775510	.	-	0	ID=AsAtg6798.t1.cds;Parent=AsAtg6798.t1
Asue_scaffold2	AUGUSTUS	CDS	8775596	8775658	.	-	0	ID=AsAtg6798.t1.cds;Parent=AsAtg6798.t1
Asue_scaffold2	AUGUSTUS	CDS	8775916	8775987	.	-	0	ID=AsAtg6798.t1.cds;Parent=AsAtg6798.t1
Asue_scaffold2	AUGUSTUS	CDS	8776076	8776150	.	-	0	ID=AsAtg6798.t1.cds;Parent=AsAtg6798.t1
Asue_scaffold2	AUGUSTUS	CDS	8776230	8776286	.	-	0	ID=AsAtg6798.t1.cds;Parent=AsAtg6798.t1
Asue_scaffold2	AUGUSTUS	CDS	8776442	8776645	.	-	0	ID=AsAtg6798.t1.cds;Parent=AsAtg6798.t1
Asue_scaffold2	AUGUSTUS	CDS	8776756	8776833	.	-	0	ID=AsAtg6798.t1.cds;Parent=AsAtg6798.t1
Asue_scaffold2	AUGUSTUS	CDS	8776956	8777018	.	-	0	ID=AsAtg6798.t1.cds;Parent=AsAtg6798.t1
Asue_scaffold2	AUGUSTUS	CDS	8777134	8777781	.	-	0	ID=AsAtg6798.t1.cds;Parent=AsAtg6798.t1
Asue_scaffold2	AUGUSTUS	CDS	8777875	8777924	.	-	2	ID=AsAtg6798.t1.cds;Parent=AsAtg6798.t1
Asue_scaffold2	AUGUSTUS	CDS	8778102	8778171	.	-	0	ID=AsAtg6798.t1.cds;Parent=AsAtg6798.t1
Asue_scaffold2	AUGUSTUS	CDS	8778259	8778338	.	-	2	ID=AsAtg6798.t1.cds;Parent=AsAtg6798.t1
Asue_scaffold2	AUGUSTUS	CDS	8778890	8778917	.	-	0	ID=AsAtg6798.t1.cds;Parent=AsAtg6798.t1
Asue_scaffold2	AUGUSTUS	exon	8773408	8773464	.	-	.	ID=AsAtg6798.t1.exon1;Parent=AsAtg6798.t1
Asue_scaffold2	AUGUSTUS	exon	8773542	8773586	.	-	.	ID=AsAtg6798.t1.exon2;Parent=AsAtg6798.t1
Asue_scaffold2	AUGUSTUS	exon	8773671	8773769	.	-	.	ID=AsAtg6798.t1.exon3;Parent=AsAtg6798.t1
Asue_scaffold2	AUGUSTUS	exon	8773865	8773910	.	-	.	ID=AsAtg6798.t1.exon4;Parent=AsAtg6798.t1
Asue_scaffold2	AUGUSTUS	exon	8774008	8774084	.	-	.	ID=AsAtg6798.t1.exon5;Parent=AsAtg6798.t1
Asue_scaffold2	AUGUSTUS	exon	8774172	8774267	.	-	.	ID=AsAtg6798.t1.exon6;Parent=AsAtg6798.t1
Asue_scaffold2	AUGUSTUS	exon	8774358	8774405	.	-	.	ID=AsAtg6798.t1.exon7;Parent=AsAtg6798.t1
Asue_scaffold2	AUGUSTUS	exon	8774811	8774879	.	-	.	ID=AsAtg6798.t1.exon8;Parent=AsAtg6798.t1
Asue_scaffold2	AUGUSTUS	exon	8774956	8775033	.	-	.	ID=AsAtg6798.t1.exon9;Parent=AsAtg6798.t1
Asue_scaffold2	AUGUSTUS	exon	8775412	8775510	.	-	.	ID=AsAtg6798.t1.exon10;Parent=AsAtg6798.t1
Asue_scaffold2	AUGUSTUS	exon	8775596	8775658	.	-	.	ID=AsAtg6798.t1.exon11;Parent=AsAtg6798.t1
Asue_scaffold2	AUGUSTUS	exon	8775916	8775987	.	-	.	ID=AsAtg6798.t1.exon12;Parent=AsAtg6798.t1
Asue_scaffold2	AUGUSTUS	exon	8776076	8776150	.	-	.	ID=AsAtg6798.t1.exon13;Parent=AsAtg6798.t1
Asue_scaffold2	AUGUSTUS	exon	8776230	8776286	.	-	.	ID=AsAtg6798.t1.exon14;Parent=AsAtg6798.t1
Asue_scaffold2	AUGUSTUS	exon	8776442	8776645	.	-	.	ID=AsAtg6798.t1.exon15;Parent=AsAtg6798.t1
Asue_scaffold2	AUGUSTUS	exon	8776756	8776833	.	-	.	ID=AsAtg6798.t1.exon16;Parent=AsAtg6798.t1
Asue_scaffold2	AUGUSTUS	exon	8776956	8777018	.	-	.	ID=AsAtg6798.t1.exon17;Parent=AsAtg6798.t1
Asue_scaffold2	AUGUSTUS	exon	8777134	8777781	.	-	.	ID=AsAtg6798.t1.exon18;Parent=AsAtg6798.t1
Asue_scaffold2	AUGUSTUS	exon	8777875	8777924	.	-	.	ID=AsAtg6798.t1.exon19;Parent=AsAtg6798.t1
Asue_scaffold2	AUGUSTUS	exon	8778102	8778171	.	-	.	ID=AsAtg6798.t1.exon20;Parent=AsAtg6798.t1
Asue_scaffold2	AUGUSTUS	exon	8778259	8778338	.	-	.	ID=AsAtg6798.t1.exon21;Parent=AsAtg6798.t1
Asue_scaffold2	AUGUSTUS	exon	8778890	8778917	.	-	.	ID=AsAtg6798.t1.exon22;Parent=AsAtg6798.t1
###
# start gene g6799
# protein sequence = [MSSFRYNFVLLTLLSVLLTRAYGLPRVRPIKDVQPRKTLKVHNQIRAAVGVAPLKWNKTVAAYAQKFANRQAKAGVCD
# YSSMRHSDGPYGENIAAGWVQPKDQMSGPIAAKYWLTEKPNYDHATNKCKDVCGHYTQMVANQSLSLGCGSFRCHENELIYIVCNYYPMPVGDENTRP
# Y]
# Evidence for and against this transcript:
# % of transcript supported by hints (any source): 33.3
# CDS exons: 1/1
#      P:   1 
# CDS introns: 0/0
# 5'UTR exons and introns: 0/1
# 3'UTR exons and introns: 0/1
# hint groups fully obeyed: 0
# incompatible hint groups: 1
#      P:   1 (AT2G19970.1)
# end gene g6799
Asue_scaffold2	AUGUSTUS	gene	8779588	8780388	.	-	.	ID=AsAtg6799
Asue_scaffold2	AUGUSTUS	mRNA	8779588	8780388	.	-	.	ID=AsAtg6799.t1;Parent=AsAtg6799
Asue_scaffold2	AUGUSTUS	CDS	8779752	8780285	.	-	0	ID=AsAtg6799.t1.cds;Parent=AsAtg6799.t1
Asue_scaffold2	AUGUSTUS	exon	8779752	8780285	.	-	.	ID=AsAtg6799.t1.exon1;Parent=AsAtg6799.t1
###
# start gene g6800
# protein sequence = [MNEMSFFGYSFIVVALFFDLTQAYRHTPAQPPKPNANGDVKPQETLVVHNKARAMVGVGPMVWNETLATYAQSYAHER
# ARDCAMKHSLGPFGENLAAGWGTMSGPVATEYWMTEKENYDYDSNTCGGDGVCGHYTQIVWRDSVRLGCASVRCKNDEYIWVICSYDPPGNYIGQRYS
# FIVLTLLSIVLTQIYGLRSFSRMDDLQPAETLAVHNQSRAAVGVAPLVWDQKLAAHAQRYANVRSQDCAMKHSTDGTYGENIAAGWVQPMDTMSGPIA
# TKFWFTEKPYYNYATNKCSEPCGHYTQIVANQSTHLGCGTVRCFKNEYVWVVCNYAPRPMGDANTRPY]
# Evidence for and against this transcript:
# % of transcript supported by hints (any source): 40
# CDS exons: 2/2
#      P:   2 
# CDS introns: 0/1
# 5'UTR exons and introns: 0/1
# 3'UTR exons and introns: 0/1
# hint groups fully obeyed: 0
# incompatible hint groups: 4
#      P:   4 (AT2G19980.1,TRINITY_GG_13_c3098_g1_i1,AT2G19990.1)
# protein sequence = [MNEMSFFGYSFIVVALFFDLTQAYRHTPAQPPKPNANGDVKPQETLVVHNKARAMVGVGPMVWNETLATYAQSYAHER
# ARDCAMKHSLGPFGENLAAGWGTMSGPVATEYWMTEKENYDYDSNTCGGDGVCGHYTQIVWRDSVRLGCASVRCKNDEYIWVICSYDPPGNYIGQLPN
# QFYNKNKREKISFSGYSFIVLTLLSIVLTQIYGLRSFSRMDDLQPAETLAVHNQSRAAVGVAPLVWDQKLAAHAQRYANVRSQDCAMKHSTDGTYGEN
# IAAGWVQPMDTMSGPIATKFWFTEKPYYNYATNKCSEPCGHYTQIVANQSTHLGCGTVRCFKNEYVWVVCNYAPRPMGDANTRPY]
# Evidence for and against this transcript:
# % of transcript supported by hints (any source): 40
# CDS exons: 2/2
#      P:   2 
# CDS introns: 0/1
# 5'UTR exons and introns: 0/1
# 3'UTR exons and introns: 0/1
# hint groups fully obeyed: 0
# incompatible hint groups: 4
#      P:   4 (AT2G19980.1,TRINITY_GG_13_c3098_g1_i1,AT2G19990.1)
# protein sequence = [MNEMSFFGYSFIVVALFFDLTQAYRHTPAQPPKPNANGDVKPQETLVVHNKARAMVGVGPMVWNETLATYAQSYAHER
# ARDCAMKHSLGPFGENLAAGWGTMSGPVATEYWMTEKENYDYDSNTCGGDGVCGHYTQIVWRDSVRLGCASVRCKNDEYIWVICSYDPPGNYIGQRPY]
# Evidence for and against this transcript:
# % of transcript supported by hints (any source): 33.3
# CDS exons: 1/1
#      P:   1 
# CDS introns: 0/0
# 5'UTR exons and introns: 0/1
# 3'UTR exons and introns: 0/1
# hint groups fully obeyed: 0
# incompatible hint groups: 1
#      P:   1 (AT2G19990.1)
# end gene g6800
Asue_scaffold2	AUGUSTUS	gene	8781704	8784798	.	-	.	ID=AsAtg6800
Asue_scaffold2	AUGUSTUS	mRNA	8781704	8784798	.	-	.	ID=AsAtg6800.t1;Parent=AsAtg6800
Asue_scaffold2	AUGUSTUS	CDS	8781857	8782365	.	-	2	ID=AsAtg6800.t1.cds;Parent=AsAtg6800.t1
Asue_scaffold2	AUGUSTUS	CDS	8784230	8784749	.	-	0	ID=AsAtg6800.t1.cds;Parent=AsAtg6800.t1
Asue_scaffold2	AUGUSTUS	exon	8781857	8782365	.	-	.	ID=AsAtg6800.t1.exon1;Parent=AsAtg6800.t1
Asue_scaffold2	AUGUSTUS	exon	8784230	8784749	.	-	.	ID=AsAtg6800.t1.exon2;Parent=AsAtg6800.t1
Asue_scaffold2	AUGUSTUS	mRNA	8781704	8784798	.	-	.	ID=AsAtg6800.t2;Parent=AsAtg6800
Asue_scaffold2	AUGUSTUS	CDS	8781857	8782416	.	-	2	ID=AsAtg6800.t2.cds;Parent=AsAtg6800.t2
Asue_scaffold2	AUGUSTUS	CDS	8784230	8784749	.	-	0	ID=AsAtg6800.t2.cds;Parent=AsAtg6800.t2
Asue_scaffold2	AUGUSTUS	exon	8781857	8782416	.	-	.	ID=AsAtg6800.t2.exon1;Parent=AsAtg6800.t2
Asue_scaffold2	AUGUSTUS	exon	8784230	8784749	.	-	.	ID=AsAtg6800.t2.exon2;Parent=AsAtg6800.t2
Asue_scaffold2	AUGUSTUS	mRNA	8784139	8784798	.	-	.	ID=AsAtg6800.t3;Parent=AsAtg6800
Asue_scaffold2	AUGUSTUS	CDS	8784219	8784749	.	-	0	ID=AsAtg6800.t3.cds;Parent=AsAtg6800.t3
Asue_scaffold2	AUGUSTUS	exon	8784219	8784749	.	-	.	ID=AsAtg6800.t3.exon1;Parent=AsAtg6800.t3
###
# start gene g6801
# protein sequence = [MEAMLVDCVNNSLRHFVYKNAIFMCERLCAEFPSEVNLQLLATSYLQNNQAYSAYHLLKGTQMAQSRYLFALSCFQMD
# LLNEAESALCPVNEPGAEIPNGAAGHYLLGLIYKYTDRRKNAAQQFKQSLTIDPLLWAAYEELCILGAAEEATAVFGETAALSIQKQYMQQLSTSLGL
# NTYNEERNSTSTKNTSSEDYSPRQSKHTQSHGLKDISGNFHSHGVNGGVSNMSFYNTPSPVAAQLSGIAPPPLFRNFQPAVANPNSLITDSSPKSTVN
# STLQAPRRKFVDEGKLRKISGRLFSDSGPRRSSRLSADSGANINSSVATVSGNVNNASKYLGGSKLSSLALRSVTLRKGHSWANENMDEGVRGEPFDD
# SRPNTASTTGSMASNDQEDETMSIGGIAMSSQTITIGVSEILNLLRTLGEGCRLSYMYRCQEALDTYMKLPHKHYNTGWVLSQVGKAYFELIDYLEAE
# KAFRLARQASPYCLEGMDIYSTVLYHLKEDMKLSYLAQELISTDRLAPQSWCAMGNCYSLQKDHETALKNFLRAVQLNPRFAYAHTLCGHEYTTLEDF
# ENGMKSYQNALRVDTRHYNAWYGLGMIYLRQEKLEFSEHHFRMAFLINPSSSVIMSYLGTSLHALKRSEEALEIMEQAIVADRKNPLPMYQKANILVC
# LERLDEALEVLEELKEYAPSESSVYALMGRIYKRRNMHDKAMLHFGLALDMKPPATDVAAIKAAMEKLHVPDEIDESP]
# Evidence for and against this transcript:
# % of transcript supported by hints (any source): 93.9
# CDS exons: 16/16
#      P:  16 
# CDS introns: 15/15
#      E:   9 
#      P:  15 
# 5'UTR exons and introns: 0/1
# 3'UTR exons and introns: 0/1
# hint groups fully obeyed: 27
#      E:   9 
#      P:  18 
# incompatible hint groups: 15
#      P:  15 (AT2G20000.1,TRINITY_GG_13_c1673_g1_i1)
# end gene g6801
Asue_scaffold2	AUGUSTUS	gene	8787124	8792078	.	-	.	ID=AsAtg6801
Asue_scaffold2	AUGUSTUS	mRNA	8787124	8792078	.	-	.	ID=AsAtg6801.t1;Parent=AsAtg6801
Asue_scaffold2	AUGUSTUS	CDS	8787369	8787419	.	-	0	ID=AsAtg6801.t1.cds;Parent=AsAtg6801.t1
Asue_scaffold2	AUGUSTUS	CDS	8787515	8787796	.	-	0	ID=AsAtg6801.t1.cds;Parent=AsAtg6801.t1
Asue_scaffold2	AUGUSTUS	CDS	8787886	8788105	.	-	1	ID=AsAtg6801.t1.cds;Parent=AsAtg6801.t1
Asue_scaffold2	AUGUSTUS	CDS	8788207	8788326	.	-	1	ID=AsAtg6801.t1.cds;Parent=AsAtg6801.t1
Asue_scaffold2	AUGUSTUS	CDS	8788409	8788485	.	-	0	ID=AsAtg6801.t1.cds;Parent=AsAtg6801.t1
Asue_scaffold2	AUGUSTUS	CDS	8788591	8788710	.	-	0	ID=AsAtg6801.t1.cds;Parent=AsAtg6801.t1
Asue_scaffold2	AUGUSTUS	CDS	8788838	8788903	.	-	0	ID=AsAtg6801.t1.cds;Parent=AsAtg6801.t1
Asue_scaffold2	AUGUSTUS	CDS	8788995	8789203	.	-	2	ID=AsAtg6801.t1.cds;Parent=AsAtg6801.t1
Asue_scaffold2	AUGUSTUS	CDS	8789328	8789541	.	-	0	ID=AsAtg6801.t1.cds;Parent=AsAtg6801.t1
Asue_scaffold2	AUGUSTUS	CDS	8789694	8789849	.	-	0	ID=AsAtg6801.t1.cds;Parent=AsAtg6801.t1
Asue_scaffold2	AUGUSTUS	CDS	8790156	8790442	.	-	2	ID=AsAtg6801.t1.cds;Parent=AsAtg6801.t1
Asue_scaffold2	AUGUSTUS	CDS	8790521	8790618	.	-	1	ID=AsAtg6801.t1.cds;Parent=AsAtg6801.t1
Asue_scaffold2	AUGUSTUS	CDS	8790707	8790753	.	-	0	ID=AsAtg6801.t1.cds;Parent=AsAtg6801.t1
Asue_scaffold2	AUGUSTUS	CDS	8790890	8790999	.	-	2	ID=AsAtg6801.t1.cds;Parent=AsAtg6801.t1
Asue_scaffold2	AUGUSTUS	CDS	8791119	8791191	.	-	0	ID=AsAtg6801.t1.cds;Parent=AsAtg6801.t1
Asue_scaffold2	AUGUSTUS	CDS	8791841	8791945	.	-	0	ID=AsAtg6801.t1.cds;Parent=AsAtg6801.t1
Asue_scaffold2	AUGUSTUS	exon	8787369	8787419	.	-	.	ID=AsAtg6801.t1.exon1;Parent=AsAtg6801.t1
Asue_scaffold2	AUGUSTUS	exon	8787515	8787796	.	-	.	ID=AsAtg6801.t1.exon2;Parent=AsAtg6801.t1
Asue_scaffold2	AUGUSTUS	exon	8787886	8788105	.	-	.	ID=AsAtg6801.t1.exon3;Parent=AsAtg6801.t1
Asue_scaffold2	AUGUSTUS	exon	8788207	8788326	.	-	.	ID=AsAtg6801.t1.exon4;Parent=AsAtg6801.t1
Asue_scaffold2	AUGUSTUS	exon	8788409	8788485	.	-	.	ID=AsAtg6801.t1.exon5;Parent=AsAtg6801.t1
Asue_scaffold2	AUGUSTUS	exon	8788591	8788710	.	-	.	ID=AsAtg6801.t1.exon6;Parent=AsAtg6801.t1
Asue_scaffold2	AUGUSTUS	exon	8788838	8788903	.	-	.	ID=AsAtg6801.t1.exon7;Parent=AsAtg6801.t1
Asue_scaffold2	AUGUSTUS	exon	8788995	8789203	.	-	.	ID=AsAtg6801.t1.exon8;Parent=AsAtg6801.t1
Asue_scaffold2	AUGUSTUS	exon	8789328	8789541	.	-	.	ID=AsAtg6801.t1.exon9;Parent=AsAtg6801.t1
Asue_scaffold2	AUGUSTUS	exon	8789694	8789849	.	-	.	ID=AsAtg6801.t1.exon10;Parent=AsAtg6801.t1
Asue_scaffold2	AUGUSTUS	exon	8790156	8790442	.	-	.	ID=AsAtg6801.t1.exon11;Parent=AsAtg6801.t1
Asue_scaffold2	AUGUSTUS	exon	8790521	8790618	.	-	.	ID=AsAtg6801.t1.exon12;Parent=AsAtg6801.t1
Asue_scaffold2	AUGUSTUS	exon	8790707	8790753	.	-	.	ID=AsAtg6801.t1.exon13;Parent=AsAtg6801.t1
Asue_scaffold2	AUGUSTUS	exon	8790890	8790999	.	-	.	ID=AsAtg6801.t1.exon14;Parent=AsAtg6801.t1
Asue_scaffold2	AUGUSTUS	exon	8791119	8791191	.	-	.	ID=AsAtg6801.t1.exon15;Parent=AsAtg6801.t1
Asue_scaffold2	AUGUSTUS	exon	8791841	8791945	.	-	.	ID=AsAtg6801.t1.exon16;Parent=AsAtg6801.t1
###
# start gene g6802
# protein sequence = [MESLPSPFGDPAPNLSNSELRETAYEILVAACRSTGSRPLTYIPQSPKSDRSNGLTTASLSPSPSLHRSLTSTAASKV
# KKALGMKKRIGDGDGGAGESSSQPDRSKKSVTVGELVRVQMRISEQIDSRIRRALLRIASGQLGRRVEMMVLPLELLQQLKASDFPDQEEYESWQRRN
# LKLLEAGLILYPCVPLSKSDKSVQQLKQIIRSSLERPLDTGKITGETQNLRSLVMSLASRQNNNGIGSETCHWADGFPLNLRIYQMLLESCFDVNDEL
# LIVEEVDEVLELIKKTWPVLGINQMIHNVCFLWVLFNRYVSTGQVENDLLVAAHNLILEIENDAMETNDPEYSKILSSVLSLVMDWGEKRLLAYHDTF
# NIDNVETLETTVSLGILVAKVLGEDISSEYRRKKKHVDSGRDRVDTYIRSSLRMAFQQTKRMVEHSKKSKSRQSTNNLPALAILAEDIGHLAFNEKAI
# FSPILKNWHPLAAGVAAATLHSCYGTELKKFVSGITELTPDAIRVLTAADKLEKDLVQIAVQDAVDSEDGGKSVIREMPPFEAEVVIGNLVKSWIKIR
# VDRLKEWIDRNLQQEVWNPRSNKLGIAPSAVDVLRMVDETLEAFFLLPILLHPVLLPELTSGLDKCMQHYVSKAKSSCGSRNTFLPALPALTRCTVGS
# RLHGVFKKKEKPMVASHRRKSQLGTGNDSAEILQFCCRINTLQYIRTEIESSGRKTLNRLPESEVAALDAKGKIFEQSIGYCSKGIQQLSEATAYKIV
# FHDLSNVLWDGLYLGEVPSSRIEPFLQELERCLEIISSSVHDRVRTRVISDIMRASFDGFLLVLLAGGPSRGFTIQDSAAVEEDFKFLCDLFWSNGDG
# LPLDLIEKVSTTVKSILPLLRTDTDSLIERFKAVCLENHGSDRGKLPLPPTSGPWSPTEPNTLLRVLCYRYDEPATKFLKKTYNLPRKLT]
# Evidence for and against this transcript:
# % of transcript supported by hints (any source): 81.8
# CDS exons: 5/5
#      P:   5 
# CDS introns: 4/4
#      E:   4 
#      P:   4 
# 5'UTR exons and introns: 0/1
# 3'UTR exons and introns: 0/1
# hint groups fully obeyed: 9
#      E:   4 
#      P:   5 
# incompatible hint groups: 7
#      P:   7 (AT2G20010.2,TRINITY_GG_13_c298_g1_i1,TRINITY_GG_13_c3547_g1_i1)
# end gene g6802
Asue_scaffold2	AUGUSTUS	gene	8792802	8796458	.	-	.	ID=AsAtg6802
Asue_scaffold2	AUGUSTUS	mRNA	8792802	8796458	.	-	.	ID=AsAtg6802.t1;Parent=AsAtg6802
Asue_scaffold2	AUGUSTUS	CDS	8793015	8793934	.	-	2	ID=AsAtg6802.t1.cds;Parent=AsAtg6802.t1
Asue_scaffold2	AUGUSTUS	CDS	8794034	8794223	.	-	0	ID=AsAtg6802.t1.cds;Parent=AsAtg6802.t1
Asue_scaffold2	AUGUSTUS	CDS	8794315	8794773	.	-	0	ID=AsAtg6802.t1.cds;Parent=AsAtg6802.t1
Asue_scaffold2	AUGUSTUS	CDS	8794857	8795726	.	-	0	ID=AsAtg6802.t1.cds;Parent=AsAtg6802.t1
Asue_scaffold2	AUGUSTUS	CDS	8795803	8796222	.	-	0	ID=AsAtg6802.t1.cds;Parent=AsAtg6802.t1
Asue_scaffold2	AUGUSTUS	exon	8793015	8793934	.	-	.	ID=AsAtg6802.t1.exon1;Parent=AsAtg6802.t1
Asue_scaffold2	AUGUSTUS	exon	8794034	8794223	.	-	.	ID=AsAtg6802.t1.exon2;Parent=AsAtg6802.t1
Asue_scaffold2	AUGUSTUS	exon	8794315	8794773	.	-	.	ID=AsAtg6802.t1.exon3;Parent=AsAtg6802.t1
Asue_scaffold2	AUGUSTUS	exon	8794857	8795726	.	-	.	ID=AsAtg6802.t1.exon4;Parent=AsAtg6802.t1
Asue_scaffold2	AUGUSTUS	exon	8795803	8796222	.	-	.	ID=AsAtg6802.t1.exon5;Parent=AsAtg6802.t1
###
# start gene g6803
# protein sequence = [MSLKLNTPFPIFAPSLFPNHNPRAPSEIRFSRWGNANAERFEQRRRSQEELEAEIRRDRRFDAATKIVHTHDSEAAAA
# EPKTSPFRSRGTPSLPSARSIPGRRSKYSKPDSGPNRPKNKPRVPDSPPQLDAKPEVKLSEDGLTYVINGAPFEFKYSYTETPKVKPLKLREPAYAPF
# GPTTMGRPWTGRAPLPQSQKTPREFDSFRLPPVGKKGLKPVQKPGPFRPGVGPRYVYSKEEILGEPLTKEEVRELVTSCLKTTRQLNMGRDGLTHNML
# NNIHDLWKRRRVCKIKCKGVCTVDMDNVCEQLEEKIGGKVIYRRGGVLFLFRGRNYNHRTRPRFPLMLWKPVAPVYPRLIQQVPEGLTRQEATDMRRK
# GRELMPICKLGKNGVYCDLVKNVKEAFEVCELVRIDCQGMKGSDFRKIGAKLKDLVPCVLVSFENEQILIWRGREWKSSLTTPDKKDDILEDIEVDTA
# LPEDDEPSVSPNQSQTMTQNPPLDSMELQNDPDGHDLSPSTVDSSEMEGTINSLQSWSTKDVTEPTVDSFLRDLEEPEDEPETSEEISKQSIERVLIL
# MKQAVESGTALVLDAADLDADTVFSKAVAFSSVASPGPVFQHGLRKQPTVKKQESQEFGYRDLEAKSSNVVVSRNASKSSNVVVFGKREVAERGEREE
# KEEGSKKKMDEFAEDYREVMPHGTLKVDELAKLLA]
# Evidence for and against this transcript:
# % of transcript supported by hints (any source): 81.8
# CDS exons: 5/5
#      P:   5 
# CDS introns: 4/4
#      E:   3 
#      P:   4 
# 5'UTR exons and introns: 0/1
# 3'UTR exons and introns: 0/1
# hint groups fully obeyed: 9
#      E:   3 
#      P:   6 
# incompatible hint groups: 5
#      P:   5 (TRINITY_GG_13_c2203_g1_i1,AT2G20020.1)
# end gene g6803
Asue_scaffold2	AUGUSTUS	gene	8799403	8802239	.	+	.	ID=AsAtg6803
Asue_scaffold2	AUGUSTUS	mRNA	8799403	8802239	.	+	.	ID=AsAtg6803.t1;Parent=AsAtg6803
Asue_scaffold2	AUGUSTUS	CDS	8799472	8800264	.	+	0	ID=AsAtg6803.t1.cds;Parent=AsAtg6803.t1
Asue_scaffold2	AUGUSTUS	CDS	8800471	8800598	.	+	2	ID=AsAtg6803.t1.cds;Parent=AsAtg6803.t1
Asue_scaffold2	AUGUSTUS	CDS	8800718	8800943	.	+	0	ID=AsAtg6803.t1.cds;Parent=AsAtg6803.t1
Asue_scaffold2	AUGUSTUS	CDS	8801044	8801171	.	+	2	ID=AsAtg6803.t1.cds;Parent=AsAtg6803.t1
Asue_scaffold2	AUGUSTUS	CDS	8801269	8802099	.	+	0	ID=AsAtg6803.t1.cds;Parent=AsAtg6803.t1
Asue_scaffold2	AUGUSTUS	exon	8799472	8800264	.	+	.	ID=AsAtg6803.t1.exon1;Parent=AsAtg6803.t1
Asue_scaffold2	AUGUSTUS	exon	8800471	8800598	.	+	.	ID=AsAtg6803.t1.exon2;Parent=AsAtg6803.t1
Asue_scaffold2	AUGUSTUS	exon	8800718	8800943	.	+	.	ID=AsAtg6803.t1.exon3;Parent=AsAtg6803.t1
Asue_scaffold2	AUGUSTUS	exon	8801044	8801171	.	+	.	ID=AsAtg6803.t1.exon4;Parent=AsAtg6803.t1
Asue_scaffold2	AUGUSTUS	exon	8801269	8802099	.	+	.	ID=AsAtg6803.t1.exon5;Parent=AsAtg6803.t1
###
# start gene g6804
# protein sequence = [MNSPQEISXXXXXXXXXDYVSAQSPPPPNLYATSDLFKPSLAIITGVFSIVFTLTFVLLVYAKCFHNDLRSETDSDGE
# RIRHDRLWQGLFNRSSRFSGLDKKAIESLPFFRFSALKGLKQGLECSVCLSKFEDVEILRLLPKCRHAFHIGCIDQWLEQHATCPLCRNRVNIEDDLS
# VLGNSSTSLRILNQSETREEDSRLEIYIEREEGTNDGSSRFSSFRKILKKSLLLEREGNENIDEKKLMHKFNHRIVVSDAVFKNRWSNITSSDLTFLT
# SEMLNSVSSDRFSSVDRVHRGNLRDKEDMEMKRMLIKHKDSSRRTVSEITTVSREKAVGGSYRGSTASTSQNYAVTATTEERRRRLWLPIARRTAQWF
# VNREKSNDLNTTRQNLNV]
# Evidence for and against this transcript:
# % of transcript supported by hints (any source): 33.3
# CDS exons: 1/1
#      P:   1 
# CDS introns: 0/0
# 5'UTR exons and introns: 0/1
# 3'UTR exons and introns: 0/1
# hint groups fully obeyed: 0
# incompatible hint groups: 1
#      P:   1 (AT2G20030.1)
# end gene g6804
Asue_scaffold2	AUGUSTUS	gene	8802773	8804250	.	+	.	ID=AsAtg6804
Asue_scaffold2	AUGUSTUS	mRNA	8802773	8804250	.	+	.	ID=AsAtg6804.t1;Parent=AsAtg6804
Asue_scaffold2	AUGUSTUS	CDS	8802822	8803994	.	+	0	ID=AsAtg6804.t1.cds;Parent=AsAtg6804.t1
Asue_scaffold2	AUGUSTUS	exon	8802822	8803994	.	+	.	ID=AsAtg6804.t1.exon1;Parent=AsAtg6804.t1
###
# start gene g6805
# protein sequence = [MGCAYSKTCIGQICATKENSIRQTHQQAPSRGGTRATAAAAAVEEDNPVFNFSSDAVDDVDNDEIHQLGLSRDQEWGI
# TRLSRVSSQFLPPDGSRVVKVPSCNYELRCSFLSQRGYYPDALDKANQDSFAIHTPFGSNSDDHFFGVFDGHGEFGAQCSQFVKRRLCENLLRHGRFR
# VDPAEACNSAFLTTNSQLHADLVDDSMSGTTAITVMVRGRTIYVANAGDSRAVLAEKRDGDLVAVDLSIDQTPFRPDELERVKLCGARVLTLDQIEGL
# KNPDVQCWGTEEDDDGDPPRLWVPNGMYPGTAFTRSIGDSIAETIGVVANPEIAVVELTPDNPFFVVASDGVFEFISSQTVVDMVAKHKDPRDACAAI
# VAESYRLWLQYETRTDDITIIVVHIDGLKDDAPRQLSSTGTQLQPPIPQVVELTGSESPSTFGWNSKNQRVRHDLSRARIRAIENSLENGHAWVPPSP
# AHRKTWEEEAHIERVLRDHFLFRKLTDSQCQVLLDCMQRLEANPGDIVVKQGGEGDCFYVVGSGEFEVLATQDGKNGEVPRILQRYTAEKQSSFGELA
# LMHNKPLQASVRAVDHGTLWALKREDFRGILMSEFSNLASLKLLRSVDLLSRLTILQLSHVAESLSEACFSDGQTIVTKDQKLQGLYVIQKGRVKISF
# GTEVLESQNVSSLTTGITNEYDNLEIGTEVSIEKHEGSYFGEWALLGELKDSLSVVAVGEVVCVVLTKENFESAVGPLTNISDDGPKTRHSSFELSKE
# SAKVTDTTALAKATLADLEWTTCLSTTDCSEIGLVHLKDKENLLSLKRFSKQKVKKLGKEAQVLKERNLMKNVIKPSAFVPEILCTCVDQTFAAILLN
# TTLACPISSLLHSPLDESSVRFITGSLVSAIEDIHKNEILFRGSSPELLMLDQSGYLQKLSGERTFTICGNADYLAPEIVQGKGHGYAADWWALGVLI
# YYMLEGEMPFGSWRESELDTFQKIAKGQLTFPRVLSSEAEDLITKLLEVDENLRFGSQGGPESIKKHPWFNGLKWEAISNREFQVPQEIISRIHHHLE
# NDNVLPLETSKSLDTTEDQDAQNWLEEW]
# Evidence for and against this transcript:
# % of transcript supported by hints (any source): 89.7
# CDS exons: 14/14
#      P:  14 
# CDS introns: 12/13
#      E:  11 
#      P:  12 
# 5'UTR exons and introns: 0/1
# 3'UTR exons and introns: 0/1
# hint groups fully obeyed: 23
#      E:  11 
#      P:  12 
# incompatible hint groups: 18
#      P:  18 (TRINITY_GG_13_c279_g1_i1,TRINITY_GG_13_c3659_g1_i1)
# end gene g6805
Asue_scaffold2	AUGUSTUS	gene	8804722	8809418	.	-	.	ID=AsAtg6805
Asue_scaffold2	AUGUSTUS	mRNA	8804722	8809418	.	-	.	ID=AsAtg6805.t1;Parent=AsAtg6805
Asue_scaffold2	AUGUSTUS	CDS	8804788	8805033	.	-	0	ID=AsAtg6805.t1.cds;Parent=AsAtg6805.t1
Asue_scaffold2	AUGUSTUS	CDS	8805126	8805282	.	-	1	ID=AsAtg6805.t1.cds;Parent=AsAtg6805.t1
Asue_scaffold2	AUGUSTUS	CDS	8805373	8805470	.	-	0	ID=AsAtg6805.t1.cds;Parent=AsAtg6805.t1
Asue_scaffold2	AUGUSTUS	CDS	8805582	8805647	.	-	0	ID=AsAtg6805.t1.cds;Parent=AsAtg6805.t1
Asue_scaffold2	AUGUSTUS	CDS	8805737	8806084	.	-	0	ID=AsAtg6805.t1.cds;Parent=AsAtg6805.t1
Asue_scaffold2	AUGUSTUS	CDS	8806154	8806241	.	-	1	ID=AsAtg6805.t1.cds;Parent=AsAtg6805.t1
Asue_scaffold2	AUGUSTUS	CDS	8806320	8806636	.	-	0	ID=AsAtg6805.t1.cds;Parent=AsAtg6805.t1
Asue_scaffold2	AUGUSTUS	CDS	8806719	8806950	.	-	1	ID=AsAtg6805.t1.cds;Parent=AsAtg6805.t1
Asue_scaffold2	AUGUSTUS	CDS	8807048	8807130	.	-	0	ID=AsAtg6805.t1.cds;Parent=AsAtg6805.t1
Asue_scaffold2	AUGUSTUS	CDS	8807211	8807273	.	-	0	ID=AsAtg6805.t1.cds;Parent=AsAtg6805.t1
Asue_scaffold2	AUGUSTUS	CDS	8807367	8807492	.	-	0	ID=AsAtg6805.t1.cds;Parent=AsAtg6805.t1
Asue_scaffold2	AUGUSTUS	CDS	8807590	8807820	.	-	0	ID=AsAtg6805.t1.cds;Parent=AsAtg6805.t1
Asue_scaffold2	AUGUSTUS	CDS	8807906	8808037	.	-	0	ID=AsAtg6805.t1.cds;Parent=AsAtg6805.t1
Asue_scaffold2	AUGUSTUS	CDS	8808129	8809202	.	-	0	ID=AsAtg6805.t1.cds;Parent=AsAtg6805.t1
Asue_scaffold2	AUGUSTUS	exon	8804788	8805033	.	-	.	ID=AsAtg6805.t1.exon1;Parent=AsAtg6805.t1
Asue_scaffold2	AUGUSTUS	exon	8805126	8805282	.	-	.	ID=AsAtg6805.t1.exon2;Parent=AsAtg6805.t1
Asue_scaffold2	AUGUSTUS	exon	8805373	8805470	.	-	.	ID=AsAtg6805.t1.exon3;Parent=AsAtg6805.t1
Asue_scaffold2	AUGUSTUS	exon	8805582	8805647	.	-	.	ID=AsAtg6805.t1.exon4;Parent=AsAtg6805.t1
Asue_scaffold2	AUGUSTUS	exon	8805737	8806084	.	-	.	ID=AsAtg6805.t1.exon5;Parent=AsAtg6805.t1
Asue_scaffold2	AUGUSTUS	exon	8806154	8806241	.	-	.	ID=AsAtg6805.t1.exon6;Parent=AsAtg6805.t1
Asue_scaffold2	AUGUSTUS	exon	8806320	8806636	.	-	.	ID=AsAtg6805.t1.exon7;Parent=AsAtg6805.t1
Asue_scaffold2	AUGUSTUS	exon	8806719	8806950	.	-	.	ID=AsAtg6805.t1.exon8;Parent=AsAtg6805.t1
Asue_scaffold2	AUGUSTUS	exon	8807048	8807130	.	-	.	ID=AsAtg6805.t1.exon9;Parent=AsAtg6805.t1
Asue_scaffold2	AUGUSTUS	exon	8807211	8807273	.	-	.	ID=AsAtg6805.t1.exon10;Parent=AsAtg6805.t1
Asue_scaffold2	AUGUSTUS	exon	8807367	8807492	.	-	.	ID=AsAtg6805.t1.exon11;Parent=AsAtg6805.t1
Asue_scaffold2	AUGUSTUS	exon	8807590	8807820	.	-	.	ID=AsAtg6805.t1.exon12;Parent=AsAtg6805.t1
Asue_scaffold2	AUGUSTUS	exon	8807906	8808037	.	-	.	ID=AsAtg6805.t1.exon13;Parent=AsAtg6805.t1
Asue_scaffold2	AUGUSTUS	exon	8808129	8809202	.	-	.	ID=AsAtg6805.t1.exon14;Parent=AsAtg6805.t1
###
# start gene g6806
# protein sequence = [MAASISRRIFRTFGSFSALGRSSSPNLSANTSGNGLASLTNDLKYGMALLSNRKLSTSILTPDDSFPSDLLTKKTVLT
# PDRTIGQYQDLVIPVTNFQNEEKGFMVLAGDVFDVPIRKDIIHNVVRWQLAKRQQGTHSTKTLSEVSGTGRKPWNQKGTGRARHGTLRGPQFRGGCVM
# HGPKPRSHAIKMNKQVRRLGLKIALTARAAEGKLLVFDDLGLPTHKTKNIVNYYNQMENTKKVLVVEGGPIDEKLKLATQNLHYVNIIPSIGLNVYSI
# LLHDTLVMSRDAVNKIVERMHTPINR]
# Evidence for and against this transcript:
# % of transcript supported by hints (any source): 84.2
# CDS exons: 8/8
#      P:   8 
# CDS introns: 7/7
#      E:   7 
#      P:   7 
# 5'UTR exons and introns: 1/3
#      E:   1 
# 3'UTR exons and introns: 0/1
# hint groups fully obeyed: 17
#      E:   8 
#      P:   9 
# incompatible hint groups: 8
#      P:   8 (TRINITY_GG_13_c2169_g1_i1,AT2G20060.1)
# end gene g6806
Asue_scaffold2	AUGUSTUS	gene	8814063	8816403	.	+	.	ID=AsAtg6806
Asue_scaffold2	AUGUSTUS	mRNA	8814063	8816403	.	+	.	ID=AsAtg6806.t1;Parent=AsAtg6806
Asue_scaffold2	AUGUSTUS	CDS	8814391	8814466	.	+	0	ID=AsAtg6806.t1.cds;Parent=AsAtg6806.t1
Asue_scaffold2	AUGUSTUS	CDS	8814539	8814594	.	+	2	ID=AsAtg6806.t1.cds;Parent=AsAtg6806.t1
Asue_scaffold2	AUGUSTUS	CDS	8814724	8814841	.	+	0	ID=AsAtg6806.t1.cds;Parent=AsAtg6806.t1
Asue_scaffold2	AUGUSTUS	CDS	8815233	8815381	.	+	2	ID=AsAtg6806.t1.cds;Parent=AsAtg6806.t1
Asue_scaffold2	AUGUSTUS	CDS	8815467	8815574	.	+	0	ID=AsAtg6806.t1.cds;Parent=AsAtg6806.t1
Asue_scaffold2	AUGUSTUS	CDS	8815651	8815770	.	+	0	ID=AsAtg6806.t1.cds;Parent=AsAtg6806.t1
Asue_scaffold2	AUGUSTUS	CDS	8815873	8816046	.	+	0	ID=AsAtg6806.t1.cds;Parent=AsAtg6806.t1
Asue_scaffold2	AUGUSTUS	CDS	8816135	8816236	.	+	0	ID=AsAtg6806.t1.cds;Parent=AsAtg6806.t1
Asue_scaffold2	AUGUSTUS	exon	8814391	8814466	.	+	.	ID=AsAtg6806.t1.exon1;Parent=AsAtg6806.t1
Asue_scaffold2	AUGUSTUS	exon	8814539	8814594	.	+	.	ID=AsAtg6806.t1.exon2;Parent=AsAtg6806.t1
Asue_scaffold2	AUGUSTUS	exon	8814724	8814841	.	+	.	ID=AsAtg6806.t1.exon3;Parent=AsAtg6806.t1
Asue_scaffold2	AUGUSTUS	exon	8815233	8815381	.	+	.	ID=AsAtg6806.t1.exon4;Parent=AsAtg6806.t1
Asue_scaffold2	AUGUSTUS	exon	8815467	8815574	.	+	.	ID=AsAtg6806.t1.exon5;Parent=AsAtg6806.t1
Asue_scaffold2	AUGUSTUS	exon	8815651	8815770	.	+	.	ID=AsAtg6806.t1.exon6;Parent=AsAtg6806.t1
Asue_scaffold2	AUGUSTUS	exon	8815873	8816046	.	+	.	ID=AsAtg6806.t1.exon7;Parent=AsAtg6806.t1
Asue_scaffold2	AUGUSTUS	exon	8816135	8816236	.	+	.	ID=AsAtg6806.t1.exon8;Parent=AsAtg6806.t1
###
# start gene g6807
# protein sequence = [MGSTFFGRPNVVGSSPPSSSPTSSSSSPATRRGKKNGSEKPKQPQRGLGVAQLEKIRLHGEMSCNSFNSYNPSLYPQE
# DVRMQGGYSSIPSQSSAPYGFYPNMMMGVHRDQYDRATMSWNPSYGILESQHSLEPNITRHFLKEDPSSTTRRSKSLGSGIQHSGSSENQEVDLELRL
# SL]
# Evidence for and against this transcript:
# % of transcript supported by hints (any source): 81.8
# CDS exons: 5/5
#      P:   5 
# CDS introns: 4/4
#      P:   4 
# 5'UTR exons and introns: 0/1
# 3'UTR exons and introns: 0/1
# hint groups fully obeyed: 2
#      P:   2 
# incompatible hint groups: 8
#      P:   8 (AT2G20080.1,AT2G20080.2)
# protein sequence = [MGSTFFGRPNVVGSSPPSSSPTSSSSSPATRRGKKNGSEKPKQPQRGLGVAQLEKIRLHGEMSCNSFNSYNPSLYPQM
# GVHRDQYDRATMSWNPSYGILESQHSLEPNITRHFLKEDPSSTTRRSKSLGSGIQHSGSSENQEVDLELRLSL]
# Evidence for and against this transcript:
# % of transcript supported by hints (any source): 77.8
# CDS exons: 4/4
#      P:   4 
# CDS introns: 3/3
#      P:   3 
# 5'UTR exons and introns: 0/1
# 3'UTR exons and introns: 0/1
# hint groups fully obeyed: 3
#      P:   3 (AT2G20080.2)
# incompatible hint groups: 7
#      P:   7 (AT2G20080.1)
# end gene g6807
Asue_scaffold2	AUGUSTUS	gene	8817965	8819878	.	-	.	ID=AsAtg6807
Asue_scaffold2	AUGUSTUS	mRNA	8817965	8819878	.	-	.	ID=AsAtg6807.t1;Parent=AsAtg6807
Asue_scaffold2	AUGUSTUS	CDS	8818137	8818244	.	-	0	ID=AsAtg6807.t1.cds;Parent=AsAtg6807.t1
Asue_scaffold2	AUGUSTUS	CDS	8818568	8818643	.	-	1	ID=AsAtg6807.t1.cds;Parent=AsAtg6807.t1
Asue_scaffold2	AUGUSTUS	CDS	8818734	8818774	.	-	0	ID=AsAtg6807.t1.cds;Parent=AsAtg6807.t1
Asue_scaffold2	AUGUSTUS	CDS	8819024	8819104	.	-	0	ID=AsAtg6807.t1.cds;Parent=AsAtg6807.t1
Asue_scaffold2	AUGUSTUS	CDS	8819459	8819689	.	-	0	ID=AsAtg6807.t1.cds;Parent=AsAtg6807.t1
Asue_scaffold2	AUGUSTUS	exon	8818137	8818244	.	-	.	ID=AsAtg6807.t1.exon1;Parent=AsAtg6807.t1
Asue_scaffold2	AUGUSTUS	exon	8818568	8818643	.	-	.	ID=AsAtg6807.t1.exon2;Parent=AsAtg6807.t1
Asue_scaffold2	AUGUSTUS	exon	8818734	8818774	.	-	.	ID=AsAtg6807.t1.exon3;Parent=AsAtg6807.t1
Asue_scaffold2	AUGUSTUS	exon	8819024	8819104	.	-	.	ID=AsAtg6807.t1.exon4;Parent=AsAtg6807.t1
Asue_scaffold2	AUGUSTUS	exon	8819459	8819689	.	-	.	ID=AsAtg6807.t1.exon5;Parent=AsAtg6807.t1
Asue_scaffold2	AUGUSTUS	mRNA	8817965	8819878	.	-	.	ID=AsAtg6807.t2;Parent=AsAtg6807
Asue_scaffold2	AUGUSTUS	CDS	8818137	8818244	.	-	0	ID=AsAtg6807.t2.cds;Parent=AsAtg6807.t2
Asue_scaffold2	AUGUSTUS	CDS	8818568	8818643	.	-	1	ID=AsAtg6807.t2.cds;Parent=AsAtg6807.t2
Asue_scaffold2	AUGUSTUS	CDS	8818734	8818774	.	-	0	ID=AsAtg6807.t2.cds;Parent=AsAtg6807.t2
Asue_scaffold2	AUGUSTUS	CDS	8819459	8819689	.	-	0	ID=AsAtg6807.t2.cds;Parent=AsAtg6807.t2
Asue_scaffold2	AUGUSTUS	exon	8818137	8818244	.	-	.	ID=AsAtg6807.t2.exon1;Parent=AsAtg6807.t2
Asue_scaffold2	AUGUSTUS	exon	8818568	8818643	.	-	.	ID=AsAtg6807.t2.exon2;Parent=AsAtg6807.t2
Asue_scaffold2	AUGUSTUS	exon	8818734	8818774	.	-	.	ID=AsAtg6807.t2.exon3;Parent=AsAtg6807.t2
Asue_scaffold2	AUGUSTUS	exon	8819459	8819689	.	-	.	ID=AsAtg6807.t2.exon4;Parent=AsAtg6807.t2
###
# start gene g6808
# protein sequence = [MNRGVLESSPVQHLTAAGNPNWWNNVSRGLRPPTPLMSHEPPSTTAFIPSLLPXXXXXXXXXXXXXXXXPPPNSNPNF
# SSWLEMSDLPLDQPWSLSQLLLGGLMMGEEEKMEMMNHHHHQNQHQSYQAKRIQNWEEQVLRHQASMKQESSNNNSYGIMSSPNSPPNKSCATIINTN
# EDNNNNIHSGLNLSECNSSEMIGSSFANKKPKLQVPSSQSTLKVRKEKLGGRIASLHQLVSPFGKTDTASVLSEAIGYIRFLHSQIEALSLPYFGTPS
# RNNMMHQHAQRNMNGIFPEDPGQLVNEYCMKRGVSLSSTDNQKSNPNEEPMKDLRSRGLCLVPISCTLQVGSDNGADYWAPAFGTTLQ]
# Evidence for and against this transcript:
# % of transcript supported by hints (any source): 78.9
# CDS exons: 8/8
#      P:   8 
# CDS introns: 7/7
#      E:   4 
#      P:   7 
# 5'UTR exons and introns: 0/3
# 3'UTR exons and introns: 0/1
# hint groups fully obeyed: 11
#      E:   4 
#      P:   7 
# incompatible hint groups: 11
#      P:  11 (TRINITY_GG_13_c2074_g1_i1)
# end gene g6808
Asue_scaffold2	AUGUSTUS	gene	8831925	8838865	.	+	.	ID=AsAtg6808
Asue_scaffold2	AUGUSTUS	mRNA	8831925	8838865	.	+	.	ID=AsAtg6808.t1;Parent=AsAtg6808
Asue_scaffold2	AUGUSTUS	CDS	8834901	8835199	.	+	0	ID=AsAtg6808.t1.cds;Parent=AsAtg6808.t1
Asue_scaffold2	AUGUSTUS	CDS	8835482	8835755	.	+	1	ID=AsAtg6808.t1.cds;Parent=AsAtg6808.t1
Asue_scaffold2	AUGUSTUS	CDS	8835884	8835967	.	+	0	ID=AsAtg6808.t1.cds;Parent=AsAtg6808.t1
Asue_scaffold2	AUGUSTUS	CDS	8836719	8836784	.	+	0	ID=AsAtg6808.t1.cds;Parent=AsAtg6808.t1
Asue_scaffold2	AUGUSTUS	CDS	8836899	8836964	.	+	0	ID=AsAtg6808.t1.cds;Parent=AsAtg6808.t1
Asue_scaffold2	AUGUSTUS	CDS	8837300	8837356	.	+	0	ID=AsAtg6808.t1.cds;Parent=AsAtg6808.t1
Asue_scaffold2	AUGUSTUS	CDS	8837560	8837604	.	+	0	ID=AsAtg6808.t1.cds;Parent=AsAtg6808.t1
Asue_scaffold2	AUGUSTUS	CDS	8838363	8838560	.	+	0	ID=AsAtg6808.t1.cds;Parent=AsAtg6808.t1
Asue_scaffold2	AUGUSTUS	exon	8834901	8835199	.	+	.	ID=AsAtg6808.t1.exon1;Parent=AsAtg6808.t1
Asue_scaffold2	AUGUSTUS	exon	8835482	8835755	.	+	.	ID=AsAtg6808.t1.exon2;Parent=AsAtg6808.t1
Asue_scaffold2	AUGUSTUS	exon	8835884	8835967	.	+	.	ID=AsAtg6808.t1.exon3;Parent=AsAtg6808.t1
Asue_scaffold2	AUGUSTUS	exon	8836719	8836784	.	+	.	ID=AsAtg6808.t1.exon4;Parent=AsAtg6808.t1
Asue_scaffold2	AUGUSTUS	exon	8836899	8836964	.	+	.	ID=AsAtg6808.t1.exon5;Parent=AsAtg6808.t1
Asue_scaffold2	AUGUSTUS	exon	8837300	8837356	.	+	.	ID=AsAtg6808.t1.exon6;Parent=AsAtg6808.t1
Asue_scaffold2	AUGUSTUS	exon	8837560	8837604	.	+	.	ID=AsAtg6808.t1.exon7;Parent=AsAtg6808.t1
Asue_scaffold2	AUGUSTUS	exon	8838363	8838560	.	+	.	ID=AsAtg6808.t1.exon8;Parent=AsAtg6808.t1
###
# start gene g6809
# protein sequence = [MGEGEEGDKFPPKTDEVTQESMKSARQLDFTGGSSDVEHSHSNQASSMAAASIPSPVVTVTRPIITSQAPPTVATPIP
# PPPQSQGIILHVPIRHPRPESPNSMPRPAGETRDGTPQKKKQCNCKHSRCLKLYCECFASGTYCDGCNCVNCFNNVENEPARRQAVESTLERNPNAFR
# PKIAASPHGGRDNREEVGDVVMLARHNKGCHCKKSGCLKKYCECFQANILCSENCKCLDCKNFEGSEVRQSLFHGEHSHNLAYLQHANAAITGAIGSS
# GFASAPPPKRRKGQEIFFNQGTKDSSTHRLGQANNGRTTSSQTGSRAGGNASLGPSKVVYKSLLANIIKPMDVKALCSVLVAVAGEAAKTLTEKRLAN
# QKETSVASSVQDQGHVNNKAEKSGLEDSNADGSKGRSLSPETLALMCDERDTMLMVAASPNCSVEPTSQLPNGQDQVYAEQEKVVLTKFRDCLNRIIS
# CGEVKVFCLFVAESNCSMSRMDLDTPVQTTVRIDPVVQQAPVANGVSQTAKQPSQLNTTTPNTSSQTANGVSQTAKQPSQXXXXXXXXXTSSQTHLHK
# TPALSEKKDL]
# Evidence for and against this transcript:
# % of transcript supported by hints (any source): 76.5
# CDS exons: 7/7
#      P:   7 
# CDS introns: 6/6
#      P:   6 
# 5'UTR exons and introns: 0/1
# 3'UTR exons and introns: 0/3
# hint groups fully obeyed: 6
#      P:   6 (AT2G20110.2)
# incompatible hint groups: 10
#      P:  10 (TRINITY_GG_13_c1740_g1_i1,AT2G20110.1)
# protein sequence = [MGEGEEGDKFPPKTDEVTQESMKSARQLDFTGGSSDVEHSHSNQASSMAAASIPSPVVTVTRPIITSQAPPTVATPIP
# PPPQSQGIILHVPIRHPRPESPNSMPRPAGETRDGTPQKKKQCNCKHSRCLKLYCECFASGTYCDGCNCVNCFNNVENEPARRQAVESTLERNPNAFR
# PKIAASPHGGRDNREEVGDVVMLARHNKGCHCKKSGCLKKYCECFQANILCSENCKCLDCKNFEGSEVRQSLFHGEHSHNLAYLQHANAAITGAIGSS
# GFASAPPPKRRKGQEIFFNQGTKDSSTHRLGQANNGRTTSSQTGSRAGGNASLGPSKVVYKSLLANIIKPMDVKALCSVLVAVAGEAAKTLTEKRLAN
# QKETSVASSVQDQGHVNNKAEKSGLEDSNADGSKGRSLSPETLALMCDERDTMLMVAASPNCSVEPTSQLPNGQDQVYAEQEKVVLTKFRDCLNRIIS
# CGEVKESNCSMSRMDLDTPVQTTVRIDPVVQQAPVANGVSQTAKQPSQLNTTTPNTSSQTANGVSQTAKQPSQXXXXXXXXXTSSQTHLHKTPALSEK
# KDL]
# Evidence for and against this transcript:
# % of transcript supported by hints (any source): 76.5
# CDS exons: 7/7
#      P:   7 
# CDS introns: 6/6
#      P:   6 
# 5'UTR exons and introns: 0/1
# 3'UTR exons and introns: 0/3
# hint groups fully obeyed: 6
#      P:   6 (AT2G20110.1)
# incompatible hint groups: 10
#      P:  10 (TRINITY_GG_13_c1740_g1_i1,AT2G20110.2)
# end gene g6809
Asue_scaffold2	AUGUSTUS	gene	8841185	8844069	.	+	.	ID=AsAtg6809
Asue_scaffold2	AUGUSTUS	mRNA	8841185	8844069	.	+	.	ID=AsAtg6809.t1;Parent=AsAtg6809
Asue_scaffold2	AUGUSTUS	CDS	8841244	8841527	.	+	0	ID=AsAtg6809.t1.cds;Parent=AsAtg6809.t1
Asue_scaffold2	AUGUSTUS	CDS	8841731	8841838	.	+	1	ID=AsAtg6809.t1.cds;Parent=AsAtg6809.t1
Asue_scaffold2	AUGUSTUS	CDS	8841937	8842114	.	+	1	ID=AsAtg6809.t1.cds;Parent=AsAtg6809.t1
Asue_scaffold2	AUGUSTUS	CDS	8842195	8842542	.	+	0	ID=AsAtg6809.t1.cds;Parent=AsAtg6809.t1
Asue_scaffold2	AUGUSTUS	CDS	8842643	8842728	.	+	0	ID=AsAtg6809.t1.cds;Parent=AsAtg6809.t1
Asue_scaffold2	AUGUSTUS	CDS	8842813	8843234	.	+	1	ID=AsAtg6809.t1.cds;Parent=AsAtg6809.t1
Asue_scaffold2	AUGUSTUS	CDS	8843307	8843617	.	+	2	ID=AsAtg6809.t1.cds;Parent=AsAtg6809.t1
Asue_scaffold2	AUGUSTUS	exon	8841244	8841527	.	+	.	ID=AsAtg6809.t1.exon1;Parent=AsAtg6809.t1
Asue_scaffold2	AUGUSTUS	exon	8841731	8841838	.	+	.	ID=AsAtg6809.t1.exon2;Parent=AsAtg6809.t1
Asue_scaffold2	AUGUSTUS	exon	8841937	8842114	.	+	.	ID=AsAtg6809.t1.exon3;Parent=AsAtg6809.t1
Asue_scaffold2	AUGUSTUS	exon	8842195	8842542	.	+	.	ID=AsAtg6809.t1.exon4;Parent=AsAtg6809.t1
Asue_scaffold2	AUGUSTUS	exon	8842643	8842728	.	+	.	ID=AsAtg6809.t1.exon5;Parent=AsAtg6809.t1
Asue_scaffold2	AUGUSTUS	exon	8842813	8843234	.	+	.	ID=AsAtg6809.t1.exon6;Parent=AsAtg6809.t1
Asue_scaffold2	AUGUSTUS	exon	8843307	8843617	.	+	.	ID=AsAtg6809.t1.exon7;Parent=AsAtg6809.t1
Asue_scaffold2	AUGUSTUS	mRNA	8841185	8844069	.	+	.	ID=AsAtg6809.t2;Parent=AsAtg6809
Asue_scaffold2	AUGUSTUS	CDS	8841244	8841527	.	+	0	ID=AsAtg6809.t2.cds;Parent=AsAtg6809.t2
Asue_scaffold2	AUGUSTUS	CDS	8841731	8841838	.	+	1	ID=AsAtg6809.t2.cds;Parent=AsAtg6809.t2
Asue_scaffold2	AUGUSTUS	CDS	8841937	8842114	.	+	1	ID=AsAtg6809.t2.cds;Parent=AsAtg6809.t2
Asue_scaffold2	AUGUSTUS	CDS	8842195	8842542	.	+	0	ID=AsAtg6809.t2.cds;Parent=AsAtg6809.t2
Asue_scaffold2	AUGUSTUS	CDS	8842643	8842728	.	+	0	ID=AsAtg6809.t2.cds;Parent=AsAtg6809.t2
Asue_scaffold2	AUGUSTUS	CDS	8842813	8843234	.	+	1	ID=AsAtg6809.t2.cds;Parent=AsAtg6809.t2
Asue_scaffold2	AUGUSTUS	CDS	8843328	8843617	.	+	2	ID=AsAtg6809.t2.cds;Parent=AsAtg6809.t2
Asue_scaffold2	AUGUSTUS	exon	8841244	8841527	.	+	.	ID=AsAtg6809.t2.exon1;Parent=AsAtg6809.t2
Asue_scaffold2	AUGUSTUS	exon	8841731	8841838	.	+	.	ID=AsAtg6809.t2.exon2;Parent=AsAtg6809.t2
Asue_scaffold2	AUGUSTUS	exon	8841937	8842114	.	+	.	ID=AsAtg6809.t2.exon3;Parent=AsAtg6809.t2
Asue_scaffold2	AUGUSTUS	exon	8842195	8842542	.	+	.	ID=AsAtg6809.t2.exon4;Parent=AsAtg6809.t2
Asue_scaffold2	AUGUSTUS	exon	8842643	8842728	.	+	.	ID=AsAtg6809.t2.exon5;Parent=AsAtg6809.t2
Asue_scaffold2	AUGUSTUS	exon	8842813	8843234	.	+	.	ID=AsAtg6809.t2.exon6;Parent=AsAtg6809.t2
Asue_scaffold2	AUGUSTUS	exon	8843328	8843617	.	+	.	ID=AsAtg6809.t2.exon7;Parent=AsAtg6809.t2
###
# start gene g6810
# protein sequence = [MGDEKPVIVMANRERDRELLIPVADSGDKDDXXXXXXXXXXXXXXXXHQSSHETLSLFIRGWASKKFMTGCVILLPIA
# ITFYITWWFIHFVDGFFSPIYAQLGINVFGFGFLTSIAFIFLVGVFMSSWLGASVLNLGEWFIKRMPFVRHIYNASKQISTAISPDQNTQAFKEVAII
# RHPRVGEYAFGFITSTVVLQNYPTEEELCCVYVPTNHLYIGDILLVNSNDVIRPNLSVREGIEIVVSGGMSMPQILSTVDKPLASIDRATSL]
# Evidence for and against this transcript:
# % of transcript supported by hints (any source): 86.7
# CDS exons: 7/7
#      P:   7 
# CDS introns: 6/6
#      E:   5 
#      P:   6 
# 5'UTR exons and introns: 0/1
# 3'UTR exons and introns: 0/1
# hint groups fully obeyed: 14
#      E:   5 
#      P:   9 
# incompatible hint groups: 6
#      P:   6 (AT2G20120.1,TRINITY_GG_13_c1223_g1_i2)
# end gene g6810
Asue_scaffold2	AUGUSTUS	gene	8844076	8846130	.	-	.	ID=AsAtg6810
Asue_scaffold2	AUGUSTUS	mRNA	8844076	8846130	.	-	.	ID=AsAtg6810.t1;Parent=AsAtg6810
Asue_scaffold2	AUGUSTUS	CDS	8844315	8844406	.	-	2	ID=AsAtg6810.t1.cds;Parent=AsAtg6810.t1
Asue_scaffold2	AUGUSTUS	CDS	8844521	8844647	.	-	0	ID=AsAtg6810.t1.cds;Parent=AsAtg6810.t1
Asue_scaffold2	AUGUSTUS	CDS	8844774	8844871	.	-	2	ID=AsAtg6810.t1.cds;Parent=AsAtg6810.t1
Asue_scaffold2	AUGUSTUS	CDS	8844961	8845128	.	-	2	ID=AsAtg6810.t1.cds;Parent=AsAtg6810.t1
Asue_scaffold2	AUGUSTUS	CDS	8845217	8845326	.	-	1	ID=AsAtg6810.t1.cds;Parent=AsAtg6810.t1
Asue_scaffold2	AUGUSTUS	CDS	8845421	8845473	.	-	0	ID=AsAtg6810.t1.cds;Parent=AsAtg6810.t1
Asue_scaffold2	AUGUSTUS	CDS	8845910	8846068	.	-	0	ID=AsAtg6810.t1.cds;Parent=AsAtg6810.t1
Asue_scaffold2	AUGUSTUS	exon	8844315	8844406	.	-	.	ID=AsAtg6810.t1.exon1;Parent=AsAtg6810.t1
Asue_scaffold2	AUGUSTUS	exon	8844521	8844647	.	-	.	ID=AsAtg6810.t1.exon2;Parent=AsAtg6810.t1
Asue_scaffold2	AUGUSTUS	exon	8844774	8844871	.	-	.	ID=AsAtg6810.t1.exon3;Parent=AsAtg6810.t1
Asue_scaffold2	AUGUSTUS	exon	8844961	8845128	.	-	.	ID=AsAtg6810.t1.exon4;Parent=AsAtg6810.t1
Asue_scaffold2	AUGUSTUS	exon	8845217	8845326	.	-	.	ID=AsAtg6810.t1.exon5;Parent=AsAtg6810.t1
Asue_scaffold2	AUGUSTUS	exon	8845421	8845473	.	-	.	ID=AsAtg6810.t1.exon6;Parent=AsAtg6810.t1
Asue_scaffold2	AUGUSTUS	exon	8845910	8846068	.	-	.	ID=AsAtg6810.t1.exon7;Parent=AsAtg6810.t1
###
# start gene g6811
# protein sequence = [MANRERDRELLIPVADFGDKDDXXXXXXXXXXXXXXXHQSGHETLSLFIRGWASKKFMTGCVILLPIAVTFYTTWWFI
# HFVDGFFSPIYALLGINIFGFGFLTSIAFIFLVGVFMSSWLGASVLNLGEWFIKRMPFVRHIYNASKQISTAISPDQNTQAFKEVAIIRHPRVGEYAF
# GFITSTVVLQNYPTEEELCCVYVPTNHLYIGDILLVNSNDVIRPNLSVREGIEIVVSGGMSMPQILSTLDKPLASIGNES]
# Evidence for and against this transcript:
# % of transcript supported by hints (any source): 86.7
# CDS exons: 7/7
#      P:   7 
# CDS introns: 6/6
#      E:   5 
#      P:   6 
# 5'UTR exons and introns: 0/1
# 3'UTR exons and introns: 0/1
# hint groups fully obeyed: 12
#      E:   5 
#      P:   7 
# incompatible hint groups: 3
#      P:   3 (AT2G20130.1)
# end gene g6811
Asue_scaffold2	AUGUSTUS	gene	8847199	8849030	.	-	.	ID=AsAtg6811
Asue_scaffold2	AUGUSTUS	mRNA	8847199	8849030	.	-	.	ID=AsAtg6811.t1;Parent=AsAtg6811
Asue_scaffold2	AUGUSTUS	CDS	8847359	8847444	.	-	2	ID=AsAtg6811.t1.cds;Parent=AsAtg6811.t1
Asue_scaffold2	AUGUSTUS	CDS	8847559	8847685	.	-	0	ID=AsAtg6811.t1.cds;Parent=AsAtg6811.t1
Asue_scaffold2	AUGUSTUS	CDS	8847827	8847924	.	-	2	ID=AsAtg6811.t1.cds;Parent=AsAtg6811.t1
Asue_scaffold2	AUGUSTUS	CDS	8848014	8848181	.	-	2	ID=AsAtg6811.t1.cds;Parent=AsAtg6811.t1
Asue_scaffold2	AUGUSTUS	CDS	8848264	8848373	.	-	1	ID=AsAtg6811.t1.cds;Parent=AsAtg6811.t1
Asue_scaffold2	AUGUSTUS	CDS	8848450	8848502	.	-	0	ID=AsAtg6811.t1.cds;Parent=AsAtg6811.t1
Asue_scaffold2	AUGUSTUS	CDS	8848851	8848979	.	-	0	ID=AsAtg6811.t1.cds;Parent=AsAtg6811.t1
Asue_scaffold2	AUGUSTUS	exon	8847359	8847444	.	-	.	ID=AsAtg6811.t1.exon1;Parent=AsAtg6811.t1
Asue_scaffold2	AUGUSTUS	exon	8847559	8847685	.	-	.	ID=AsAtg6811.t1.exon2;Parent=AsAtg6811.t1
Asue_scaffold2	AUGUSTUS	exon	8847827	8847924	.	-	.	ID=AsAtg6811.t1.exon3;Parent=AsAtg6811.t1
Asue_scaffold2	AUGUSTUS	exon	8848014	8848181	.	-	.	ID=AsAtg6811.t1.exon4;Parent=AsAtg6811.t1
Asue_scaffold2	AUGUSTUS	exon	8848264	8848373	.	-	.	ID=AsAtg6811.t1.exon5;Parent=AsAtg6811.t1
Asue_scaffold2	AUGUSTUS	exon	8848450	8848502	.	-	.	ID=AsAtg6811.t1.exon6;Parent=AsAtg6811.t1
Asue_scaffold2	AUGUSTUS	exon	8848851	8848979	.	-	.	ID=AsAtg6811.t1.exon7;Parent=AsAtg6811.t1
###
# start gene g6812
# protein sequence = [MGQGPSGGLNRQGDRKPDGGEKKEKKFEPAAPPARVGRKQRKQKGPEAAARLPTVTPSTKCKLRLLKLERIKDYLLME
# EEFVANQERLKPQEEKAEEDRSKVDDLRGTPMSVGNLEELIDENHAIVSSSVGPEYYVGILSFVDKDQLEPGCSILMHNKVLSVVGILQDEVDPMVSV
# MKVEKAPLESYADIGGLEAQIQEIKEAVELPLTHPELYEDIGIKPPKGVILYGEPGTGKTLLAKAVANSTSATFLRVVGSELIQKYLGDGPKLVRELF
# RVADDLSPSIVFIDEIDAVGTKRYDANSGGEREIQRTMLELLNQLDGFDSRGDVKVILATNRIESLDPALLRPGRIDRKIEFPLPDIKTRRRIFQIHT
# SKMTLAEDVNLEEFVMTKDEFSGADIKAICTEAGLLALRERRMKVTHVDFXXXXXXXXXXXXXXXPEGLYM]
# Evidence for and against this transcript:
# % of transcript supported by hints (any source): 84.6
# CDS exons: 6/6
#      P:   6 
# CDS introns: 5/5
#      E:   5 
#      P:   5 
# 5'UTR exons and introns: 0/1
# 3'UTR exons and introns: 0/1
# hint groups fully obeyed: 10
#      E:   5 
#      P:   5 
# incompatible hint groups: 8
#      P:   8 (TRINITY_GG_125_c2152_g1_i1,AT4G29040.1)
# end gene g6812
Asue_scaffold2	AUGUSTUS	gene	8849415	8851702	.	+	.	ID=AsAtg6812
Asue_scaffold2	AUGUSTUS	mRNA	8849415	8851702	.	+	.	ID=AsAtg6812.t1;Parent=AsAtg6812
Asue_scaffold2	AUGUSTUS	CDS	8849481	8849954	.	+	0	ID=AsAtg6812.t1.cds;Parent=AsAtg6812.t1
Asue_scaffold2	AUGUSTUS	CDS	8850035	8850280	.	+	0	ID=AsAtg6812.t1.cds;Parent=AsAtg6812.t1
Asue_scaffold2	AUGUSTUS	CDS	8850683	8850852	.	+	0	ID=AsAtg6812.t1.cds;Parent=AsAtg6812.t1
Asue_scaffold2	AUGUSTUS	CDS	8850957	8851173	.	+	1	ID=AsAtg6812.t1.cds;Parent=AsAtg6812.t1
Asue_scaffold2	AUGUSTUS	CDS	8851265	8851405	.	+	0	ID=AsAtg6812.t1.cds;Parent=AsAtg6812.t1
Asue_scaffold2	AUGUSTUS	CDS	8851499	8851582	.	+	0	ID=AsAtg6812.t1.cds;Parent=AsAtg6812.t1
Asue_scaffold2	AUGUSTUS	exon	8849481	8849954	.	+	.	ID=AsAtg6812.t1.exon1;Parent=AsAtg6812.t1
Asue_scaffold2	AUGUSTUS	exon	8850035	8850280	.	+	.	ID=AsAtg6812.t1.exon2;Parent=AsAtg6812.t1
Asue_scaffold2	AUGUSTUS	exon	8850683	8850852	.	+	.	ID=AsAtg6812.t1.exon3;Parent=AsAtg6812.t1
Asue_scaffold2	AUGUSTUS	exon	8850957	8851173	.	+	.	ID=AsAtg6812.t1.exon4;Parent=AsAtg6812.t1
Asue_scaffold2	AUGUSTUS	exon	8851265	8851405	.	+	.	ID=AsAtg6812.t1.exon5;Parent=AsAtg6812.t1
Asue_scaffold2	AUGUSTUS	exon	8851499	8851582	.	+	.	ID=AsAtg6812.t1.exon6;Parent=AsAtg6812.t1
###
# start gene g6813
# protein sequence = [MNSSPKMKHDVFISFRSKDTRDNFVSHLCGCLRRKRIKTFLYDELPADERYEESLKAIEVSKISVIVFSENFGDSRWC
# LDEVVAILKCKEKFGQIVIPVLYHVDPLDIENQTGSFGDAFAKRRDKAEQLQEWKDSFTEAINLPGWSTAYLSDEEMLVNGIAQEIENKLLRASRTKV
# MIEWSLVITNLMLEIPSSVFDQISSAHKPLYALAAMSMSLLSCLLCIVDLLHKGRVDRVVWKWTWPIPWFHYQTQRSNRFGSFPEMLGLVCALCQTTI
# TAVNYSFITRRDDTPIKFSVWPIMFALGLLCTLLIKRFR]
# Evidence for and against this transcript:
# % of transcript supported by hints (any source): 71.4
# CDS exons: 3/3
#      P:   3 
# CDS introns: 2/2
#      E:   2 
#      P:   2 
# 5'UTR exons and introns: 0/1
# 3'UTR exons and introns: 0/1
# hint groups fully obeyed: 4
#      E:   2 
#      P:   2 
# incompatible hint groups: 6
#      P:   6 (AT2G20142.1)
# end gene g6813
Asue_scaffold2	AUGUSTUS	gene	8852115	8853407	.	+	.	ID=AsAtg6813
Asue_scaffold2	AUGUSTUS	mRNA	8852115	8853407	.	+	.	ID=AsAtg6813.t1;Parent=AsAtg6813
Asue_scaffold2	AUGUSTUS	CDS	8852132	8852583	.	+	0	ID=AsAtg6813.t1.cds;Parent=AsAtg6813.t1
Asue_scaffold2	AUGUSTUS	CDS	8852725	8852797	.	+	1	ID=AsAtg6813.t1.cds;Parent=AsAtg6813.t1
Asue_scaffold2	AUGUSTUS	CDS	8852894	8853310	.	+	0	ID=AsAtg6813.t1.cds;Parent=AsAtg6813.t1
Asue_scaffold2	AUGUSTUS	exon	8852132	8852583	.	+	.	ID=AsAtg6813.t1.exon1;Parent=AsAtg6813.t1
Asue_scaffold2	AUGUSTUS	exon	8852725	8852797	.	+	.	ID=AsAtg6813.t1.exon2;Parent=AsAtg6813.t1
Asue_scaffold2	AUGUSTUS	exon	8852894	8853310	.	+	.	ID=AsAtg6813.t1.exon3;Parent=AsAtg6813.t1
###
# start gene g6814
# protein sequence = [MVSVGGDSVADSTVNQAKQSIRRSESITMEPIVSFTLEEVPESIAKLEDKLFSYLLDLEGLASGRQRQTMSGEVGFGV
# LKAIDDXXXXXXXXXXXXXXXXXXXXXXXXXXXXXXXXXPRMSSACKNIIAELNRGEKLEGDNYDIWYRKVQYVLEEQEVKETLFHLMEEPEQGTTAQ
# HRRDQEAYNAWKRKNSIARITLLSCMQDDLMCEFEEYESAKGIWEALKEKFGATSATKVRRLNQKFNDYKKRPNQSMRQHLRVMSNMIRELRTAGQIM
# SDEQQVQAVLRSLPESWDHMKIQMTHNDNVKTFEDISRHLELEDERLEAAKPFNEANYASSSSGMKRKRSNFGNKASEQPNPKKQKRHAKRGKKGGKK
# DKTKTKCYNCDTLGHFARECTEAKKVSSLEHSRKYAYVSSCVMLAESNPLWIVDSGATDHVARSREVVTEYRRIPKGTRW]
# Evidence for and against this transcript:
# % of transcript supported by hints (any source): 20
# CDS exons: 1/2
#      P:   1 
# CDS introns: 0/1
# 5'UTR exons and introns: 0/1
# 3'UTR exons and introns: 0/1
# hint groups fully obeyed: 0
# incompatible hint groups: 1
#      P:   1 (AT2G20150.1)
# end gene g6814
Asue_scaffold2	AUGUSTUS	gene	8854715	8857626	.	+	.	ID=AsAtg6814
Asue_scaffold2	AUGUSTUS	mRNA	8854715	8857626	.	+	.	ID=AsAtg6814.t1;Parent=AsAtg6814
Asue_scaffold2	AUGUSTUS	CDS	8854942	8855296	.	+	0	ID=AsAtg6814.t1.cds;Parent=AsAtg6814.t1
Asue_scaffold2	AUGUSTUS	CDS	8856330	8857333	.	+	2	ID=AsAtg6814.t1.cds;Parent=AsAtg6814.t1
Asue_scaffold2	AUGUSTUS	exon	8854942	8855296	.	+	.	ID=AsAtg6814.t1.exon1;Parent=AsAtg6814.t1
Asue_scaffold2	AUGUSTUS	exon	8856330	8857333	.	+	.	ID=AsAtg6814.t1.exon2;Parent=AsAtg6814.t1
###
# start gene g6815
# protein sequence = [MSSKKIVLTSSDDECFEIDEAVARTMQMVAHMIDDDCADKAIRLQNVTGKILAIIIEYCKKHVDDVEAKNEFVTWDAE
# FVKNIDMDTLFKLLHAADYLIVIGLKNLIAQAIADYTADKTVNEIRELFNIENDYTPEEEEELRKKNEWAFN]
# Evidence for and against this transcript:
# % of transcript supported by hints (any source): 33.3
# CDS exons: 1/1
#      P:   1 
# CDS introns: 0/0
# 5'UTR exons and introns: 0/1
# 3'UTR exons and introns: 0/1
# hint groups fully obeyed: 0
# incompatible hint groups: 1
#      P:   1 (AT2G20160.1)
# end gene g6815
Asue_scaffold2	AUGUSTUS	gene	8862710	8863260	.	-	.	ID=AsAtg6815
Asue_scaffold2	AUGUSTUS	mRNA	8862710	8863260	.	-	.	ID=AsAtg6815.t1;Parent=AsAtg6815
Asue_scaffold2	AUGUSTUS	CDS	8862717	8863169	.	-	0	ID=AsAtg6815.t1.cds;Parent=AsAtg6815.t1
Asue_scaffold2	AUGUSTUS	exon	8862717	8863169	.	-	.	ID=AsAtg6815.t1.exon1;Parent=AsAtg6815.t1
###
# start gene g6816
# protein sequence = [MHHFVPDFDTDDDYVNNHNSSLNHLPRKSITTMGEDDDLMELLWQNGQVVVQNQRLHTKKPSSSPPKLLPSMDPQQQP
# SSDQNLFIQEDEMTSWLHYPLRDDDFCSDLLFSAAPTATATATVSQVTAARPPVPSTNESRPPVRNFMNFSRLRGDFNNGRGGESGPLLSKAVVREST
# QVSPSATPSAAASESGLTRRTDGTDSSAVAGGGAYNRKGKAVAMTAPAIEITGTSSSVVSKSEIEPEKTNVDDRKRKEREATTTDETESRSEETKQAR
# VSTTSTKRSRAAEVHNLSERKRRDRINERMKALQELIPRCNKSDKASMLDEAIEYMKSLQLQIQMMSMGCGMMPMMYPGMQQYMPHMAMGMGMNQPIP
# PPSFMPFPNMLAAQRPLPTQTHMAGSGPQYPVHASDPSRVFVPNQQYDPTSGQPQYPAGYTDPYQQFRGLHPTQPPQFQNQATSYPSSSRVSSSKESE
# DHGNHTTG]
# Evidence for and against this transcript:
# % of transcript supported by hints (any source): 73.7
# CDS exons: 7/7
#      P:   7 
# CDS introns: 6/6
#      E:   4 
#      P:   6 
# 5'UTR exons and introns: 0/3
# 3'UTR exons and introns: 1/3
#      E:   1 
# hint groups fully obeyed: 10
#      E:   5 
#      P:   5 
# incompatible hint groups: 9
#      P:   9 (TRINITY_GG_13_c3018_g1_i1,TRINITY_GG_13_c46_g1_i2,AT2G20180.2)
# end gene g6816
Asue_scaffold2	AUGUSTUS	gene	8867147	8871660	.	-	.	ID=AsAtg6816
Asue_scaffold2	AUGUSTUS	mRNA	8867147	8871660	.	-	.	ID=AsAtg6816.t1;Parent=AsAtg6816
Asue_scaffold2	AUGUSTUS	CDS	8867600	8867683	.	-	0	ID=AsAtg6816.t1.cds;Parent=AsAtg6816.t1
Asue_scaffold2	AUGUSTUS	CDS	8867764	8868102	.	-	0	ID=AsAtg6816.t1.cds;Parent=AsAtg6816.t1
Asue_scaffold2	AUGUSTUS	CDS	8868209	8868274	.	-	0	ID=AsAtg6816.t1.cds;Parent=AsAtg6816.t1
Asue_scaffold2	AUGUSTUS	CDS	8868357	8868422	.	-	0	ID=AsAtg6816.t1.cds;Parent=AsAtg6816.t1
Asue_scaffold2	AUGUSTUS	CDS	8868512	8868589	.	-	0	ID=AsAtg6816.t1.cds;Parent=AsAtg6816.t1
Asue_scaffold2	AUGUSTUS	CDS	8868722	8869427	.	-	1	ID=AsAtg6816.t1.cds;Parent=AsAtg6816.t1
Asue_scaffold2	AUGUSTUS	CDS	8869517	8869614	.	-	0	ID=AsAtg6816.t1.cds;Parent=AsAtg6816.t1
Asue_scaffold2	AUGUSTUS	exon	8867600	8867683	.	-	.	ID=AsAtg6816.t1.exon1;Parent=AsAtg6816.t1
Asue_scaffold2	AUGUSTUS	exon	8867764	8868102	.	-	.	ID=AsAtg6816.t1.exon2;Parent=AsAtg6816.t1
Asue_scaffold2	AUGUSTUS	exon	8868209	8868274	.	-	.	ID=AsAtg6816.t1.exon3;Parent=AsAtg6816.t1
Asue_scaffold2	AUGUSTUS	exon	8868357	8868422	.	-	.	ID=AsAtg6816.t1.exon4;Parent=AsAtg6816.t1
Asue_scaffold2	AUGUSTUS	exon	8868512	8868589	.	-	.	ID=AsAtg6816.t1.exon5;Parent=AsAtg6816.t1
Asue_scaffold2	AUGUSTUS	exon	8868722	8869427	.	-	.	ID=AsAtg6816.t1.exon6;Parent=AsAtg6816.t1
Asue_scaffold2	AUGUSTUS	exon	8869517	8869614	.	-	.	ID=AsAtg6816.t1.exon7;Parent=AsAtg6816.t1
###
# start gene g6817
# protein sequence = [MEEALEMARAKDTKERMAAVERLHQLLEASRKSLSPAEVTSLVDSCLDLLKDSNFRVSQGALQALASAAVLAGEHLKL
# HLNALVPAVVERLGDSKQPVRDAARRLLTTLMEVSSPTIIVERAGSYAWMHKSWRVREEFARTVTSAIGLFASTELPLQRVILAPILQMLNDPNQAVR
# EAAILCIEEMYMQGGSQFREELQRHHLPSYMVKDINARLERIEPQLRSTDGRSAHHVVNEVKAPSVNPKKSSPRAKAPTRENSLFGGDADITEKPIEP
# IKVYSEKELIREFEKIAATLVPEKDWSMRISAMRRVEGLVAGGATDYSCFRGLLKQLVGPLSTQLADRRSTIVKQACHLLCLLSKELLGDFEACAETF
# IPVLFKLVVITVLVIAESADNCIKTMLRNCKAARVLPRIAESAKHDRNAILRARCCEYALLTLEHWPDAPEIQRSVDLYEDLIRCCVADAMSEVRATA
# RMCYRMFAKTWPDRSRRLFSSFDPVIQRLINEEDGGIHRRHASPSVRERHSQPSFSQTSAPSNLPGYGTSAIVAMDRSSNLSSGGSLSSGLLLSQSKD
# VNKGSERSLESVLQSSKQKVSAIESMLRGLHISDRQNPAALRSSSLDLGVDPPSSRDPPFHAVAPASNSHTSSAAAESTHSINKGSNRNGGLGLSDII
# TQIQASKDSGRSSYRGNLLSESHPTFSSLTAKRGSERNERSSLEESNDAREVRRFMAGHFDRQQMDTAYRDLTFRESNASHVPNFQRPLLRKNVGGRM
# SAGRRRSFDDSQLQIGDISNFVDGPASLNEALNDGLNSSSDWCARVAAFNFLQTLLQQGPKGAQEVIQSFEKVMKLFLRHLDDPHHKVAQAALSTLAD
# LIPSCRKPFESYMERVLPHVFSRLIDPKEVVRQPCSSTLEIVSKTYSVDSLLPALLRSLDEQRSPKAKLAVIEFAINSFNRYAGNPEISGNSGILKLW
# LAKLTPLTRDKNTKLKEASITCIISVYNHYDSAGLLNYILSLSVEEQNSLRRALKQYTPRIEVDLLNYMQSKKEKQRIKSYDPSDAIGTSSEEGYAGA
# SKKNIFLGRYSGGSIDSDSGRKWSSSQEPTMITGGVGQNVSSGTQEKLYQNVRTGISSASDLLNPKDSDYTFASAGQNSISRTSPNGSSENIEILDDL
# SPPHLEKNGLNLTSVDSLEGRHENEVSRELDLGHYMLTSIKVNTTPESGPSIPQILHMINGSDGSPSSSKKSGLQQLIEASVANEESVWTKYFNQILT
# VVLEVLDDEDFSIKELALSLISEMLKSQKDAMEDSVEIVIEKLLHVSKDTVPKVSTEAEQCLTTVLSQYDPFRCLSVIVPLLVTEDEKTLVACINCLT
# KLVGRLSQEELMDQLSSFLPAVFEAFGSQSADVRKTVVFCLVDIYIMLGKAFLPYLEGLNSTQVRLVTIYANRISQARNGAPIDADT]
# Evidence for and against this transcript:
# % of transcript supported by hints (any source): 95.3
# CDS exons: 21/21
#      P:  21 
# CDS introns: 20/20
#      E:  20 
#      P:  20 
# 5'UTR exons and introns: 0/1
# 3'UTR exons and introns: 0/1
# hint groups fully obeyed: 43
#      E:  20 
#      P:  23 
# incompatible hint groups: 20
#      P:  20 (AT2G20190.1)
# end gene g6817
Asue_scaffold2	AUGUSTUS	gene	8874688	8882090	.	-	.	ID=AsAtg6817
Asue_scaffold2	AUGUSTUS	mRNA	8874688	8882090	.	-	.	ID=AsAtg6817.t1;Parent=AsAtg6817
Asue_scaffold2	AUGUSTUS	CDS	8874949	8875107	.	-	0	ID=AsAtg6817.t1.cds;Parent=AsAtg6817.t1
Asue_scaffold2	AUGUSTUS	CDS	8875226	8875327	.	-	0	ID=AsAtg6817.t1.cds;Parent=AsAtg6817.t1
Asue_scaffold2	AUGUSTUS	CDS	8875445	8875513	.	-	0	ID=AsAtg6817.t1.cds;Parent=AsAtg6817.t1
Asue_scaffold2	AUGUSTUS	CDS	8875606	8875674	.	-	0	ID=AsAtg6817.t1.cds;Parent=AsAtg6817.t1
Asue_scaffold2	AUGUSTUS	CDS	8875762	8875836	.	-	0	ID=AsAtg6817.t1.cds;Parent=AsAtg6817.t1
Asue_scaffold2	AUGUSTUS	CDS	8875949	8876053	.	-	0	ID=AsAtg6817.t1.cds;Parent=AsAtg6817.t1
Asue_scaffold2	AUGUSTUS	CDS	8876295	8876393	.	-	0	ID=AsAtg6817.t1.cds;Parent=AsAtg6817.t1
Asue_scaffold2	AUGUSTUS	CDS	8876481	8878273	.	-	2	ID=AsAtg6817.t1.cds;Parent=AsAtg6817.t1
Asue_scaffold2	AUGUSTUS	CDS	8878383	8878737	.	-	0	ID=AsAtg6817.t1.cds;Parent=AsAtg6817.t1
Asue_scaffold2	AUGUSTUS	CDS	8878813	8878911	.	-	0	ID=AsAtg6817.t1.cds;Parent=AsAtg6817.t1
Asue_scaffold2	AUGUSTUS	CDS	8879127	8879244	.	-	1	ID=AsAtg6817.t1.cds;Parent=AsAtg6817.t1
Asue_scaffold2	AUGUSTUS	CDS	8879326	8879411	.	-	0	ID=AsAtg6817.t1.cds;Parent=AsAtg6817.t1
Asue_scaffold2	AUGUSTUS	CDS	8879502	8879570	.	-	0	ID=AsAtg6817.t1.cds;Parent=AsAtg6817.t1
Asue_scaffold2	AUGUSTUS	CDS	8879651	8879725	.	-	0	ID=AsAtg6817.t1.cds;Parent=AsAtg6817.t1
Asue_scaffold2	AUGUSTUS	CDS	8880071	8880168	.	-	2	ID=AsAtg6817.t1.cds;Parent=AsAtg6817.t1
Asue_scaffold2	AUGUSTUS	CDS	8880257	8880418	.	-	2	ID=AsAtg6817.t1.cds;Parent=AsAtg6817.t1
Asue_scaffold2	AUGUSTUS	CDS	8880510	8880675	.	-	0	ID=AsAtg6817.t1.cds;Parent=AsAtg6817.t1
Asue_scaffold2	AUGUSTUS	CDS	8880845	8880913	.	-	0	ID=AsAtg6817.t1.cds;Parent=AsAtg6817.t1
Asue_scaffold2	AUGUSTUS	CDS	8881186	8881248	.	-	0	ID=AsAtg6817.t1.cds;Parent=AsAtg6817.t1
Asue_scaffold2	AUGUSTUS	CDS	8881340	8881495	.	-	0	ID=AsAtg6817.t1.cds;Parent=AsAtg6817.t1
Asue_scaffold2	AUGUSTUS	CDS	8881567	8881899	.	-	0	ID=AsAtg6817.t1.cds;Parent=AsAtg6817.t1
Asue_scaffold2	AUGUSTUS	exon	8874949	8875107	.	-	.	ID=AsAtg6817.t1.exon1;Parent=AsAtg6817.t1
Asue_scaffold2	AUGUSTUS	exon	8875226	8875327	.	-	.	ID=AsAtg6817.t1.exon2;Parent=AsAtg6817.t1
Asue_scaffold2	AUGUSTUS	exon	8875445	8875513	.	-	.	ID=AsAtg6817.t1.exon3;Parent=AsAtg6817.t1
Asue_scaffold2	AUGUSTUS	exon	8875606	8875674	.	-	.	ID=AsAtg6817.t1.exon4;Parent=AsAtg6817.t1
Asue_scaffold2	AUGUSTUS	exon	8875762	8875836	.	-	.	ID=AsAtg6817.t1.exon5;Parent=AsAtg6817.t1
Asue_scaffold2	AUGUSTUS	exon	8875949	8876053	.	-	.	ID=AsAtg6817.t1.exon6;Parent=AsAtg6817.t1
Asue_scaffold2	AUGUSTUS	exon	8876295	8876393	.	-	.	ID=AsAtg6817.t1.exon7;Parent=AsAtg6817.t1
Asue_scaffold2	AUGUSTUS	exon	8876481	8878273	.	-	.	ID=AsAtg6817.t1.exon8;Parent=AsAtg6817.t1
Asue_scaffold2	AUGUSTUS	exon	8878383	8878737	.	-	.	ID=AsAtg6817.t1.exon9;Parent=AsAtg6817.t1
Asue_scaffold2	AUGUSTUS	exon	8878813	8878911	.	-	.	ID=AsAtg6817.t1.exon10;Parent=AsAtg6817.t1
Asue_scaffold2	AUGUSTUS	exon	8879127	8879244	.	-	.	ID=AsAtg6817.t1.exon11;Parent=AsAtg6817.t1
Asue_scaffold2	AUGUSTUS	exon	8879326	8879411	.	-	.	ID=AsAtg6817.t1.exon12;Parent=AsAtg6817.t1
Asue_scaffold2	AUGUSTUS	exon	8879502	8879570	.	-	.	ID=AsAtg6817.t1.exon13;Parent=AsAtg6817.t1
Asue_scaffold2	AUGUSTUS	exon	8879651	8879725	.	-	.	ID=AsAtg6817.t1.exon14;Parent=AsAtg6817.t1
Asue_scaffold2	AUGUSTUS	exon	8880071	8880168	.	-	.	ID=AsAtg6817.t1.exon15;Parent=AsAtg6817.t1
Asue_scaffold2	AUGUSTUS	exon	8880257	8880418	.	-	.	ID=AsAtg6817.t1.exon16;Parent=AsAtg6817.t1
Asue_scaffold2	AUGUSTUS	exon	8880510	8880675	.	-	.	ID=AsAtg6817.t1.exon17;Parent=AsAtg6817.t1
Asue_scaffold2	AUGUSTUS	exon	8880845	8880913	.	-	.	ID=AsAtg6817.t1.exon18;Parent=AsAtg6817.t1
Asue_scaffold2	AUGUSTUS	exon	8881186	8881248	.	-	.	ID=AsAtg6817.t1.exon19;Parent=AsAtg6817.t1
Asue_scaffold2	AUGUSTUS	exon	8881340	8881495	.	-	.	ID=AsAtg6817.t1.exon20;Parent=AsAtg6817.t1
Asue_scaffold2	AUGUSTUS	exon	8881567	8881899	.	-	.	ID=AsAtg6817.t1.exon21;Parent=AsAtg6817.t1
###
# start gene g6818
# protein sequence = [MAKASSTLVLSIIFLVMFALVEQNMGCTATMGPCEKDKSCSATCRATFGDRANGFCDYSTSSSPGGECTCVYHCPPVV
# PHESHL]
# Evidence for and against this transcript:
# % of transcript supported by hints (any source): 60
# CDS exons: 2/2
#      P:   2 
# CDS introns: 1/1
#      P:   1 
# 5'UTR exons and introns: 0/1
# 3'UTR exons and introns: 0/1
# hint groups fully obeyed: 0
# incompatible hint groups: 1
#      P:   1 (AT2G20208.1)
# end gene g6818
Asue_scaffold2	AUGUSTUS	gene	8883965	8884531	.	+	.	ID=AsAtg6818
Asue_scaffold2	AUGUSTUS	mRNA	8883965	8884531	.	+	.	ID=AsAtg6818.t1;Parent=AsAtg6818
Asue_scaffold2	AUGUSTUS	CDS	8884046	8884106	.	+	0	ID=AsAtg6818.t1.cds;Parent=AsAtg6818.t1
Asue_scaffold2	AUGUSTUS	CDS	8884289	8884482	.	+	2	ID=AsAtg6818.t1.cds;Parent=AsAtg6818.t1
Asue_scaffold2	AUGUSTUS	exon	8884046	8884106	.	+	.	ID=AsAtg6818.t1.exon1;Parent=AsAtg6818.t1
Asue_scaffold2	AUGUSTUS	exon	8884289	8884482	.	+	.	ID=AsAtg6818.t1.exon2;Parent=AsAtg6818.t1
###
# start gene g6819
# protein sequence = [MTKAPSLAFLCIQSLKIQLLESDNPIPDLYELPSELLDGIVAHLPALALQKFQTNMPFHCLDSYESGDDCCLITGRKR
# ARNDVLGSSWKLLFKLRWPDFVDRVESPADWQQLYWEKHLQNCVDEAAEVALRPTFSGRICSINVSDNILRYICHEEHIMTCQNCVCKELSFHFQTFG
# PYLRCLRLLNVLCVTETSELLRTSKLRSLVLRWIRSEKHVEPLCKLLIQSRETLTSLELIHCKLSLSSISAICTSLHEKGIHTTGMQRFCIKTSSIEI
# DPLAAPSAFVSFLMSVRTLHSLHFGDSNLDRYFARMVFSTLLDSSSNLSSLDLSENNISGWLSTFSCKSVVGSLSSGKSLQSLCKLNLRGNELDRYDA
# ENLAHALLHMPGLESLDLSGNPIEDSGIRSLISYFTKNPDSRLADLNLENCELSCCGVIEFLDTLSMLEKPLKFLSVADNALGSEVAEAVVNSFTISI
# ESLNIMGIGLGPLGFLALGRKLEKVSKKLLSINISKNRGGLETARFLSKLIPLAPKLISIDASYNLMPPEALLMLCDSLRTAKGDLKRLDMTGNSCIS
# HEADHSSLLHEFQHNGEPIFVLPSSSVSHVPYDDDP]
# Evidence for and against this transcript:
# % of transcript supported by hints (any source): 93.9
# CDS exons: 16/16
#      P:  16 
# CDS introns: 15/15
#      P:  15 
# 5'UTR exons and introns: 0/1
# 3'UTR exons and introns: 0/1
# hint groups fully obeyed: 18
#      P:  18 
# incompatible hint groups: 15
#      P:  15 (TRINITY_GG_13_c3696_g1_i1,TRINITY_GG_13_c1639_g1_i1,AT2G20210.1)
# end gene g6819
Asue_scaffold2	AUGUSTUS	gene	8884536	8888280	.	-	.	ID=AsAtg6819
Asue_scaffold2	AUGUSTUS	mRNA	8884536	8888280	.	-	.	ID=AsAtg6819.t1;Parent=AsAtg6819
Asue_scaffold2	AUGUSTUS	CDS	8884788	8884942	.	-	2	ID=AsAtg6819.t1.cds;Parent=AsAtg6819.t1
Asue_scaffold2	AUGUSTUS	CDS	8885036	8885181	.	-	1	ID=AsAtg6819.t1.cds;Parent=AsAtg6819.t1
Asue_scaffold2	AUGUSTUS	CDS	8885274	8885420	.	-	1	ID=AsAtg6819.t1.cds;Parent=AsAtg6819.t1
Asue_scaffold2	AUGUSTUS	CDS	8885501	8885665	.	-	1	ID=AsAtg6819.t1.cds;Parent=AsAtg6819.t1
Asue_scaffold2	AUGUSTUS	CDS	8885753	8885866	.	-	1	ID=AsAtg6819.t1.cds;Parent=AsAtg6819.t1
Asue_scaffold2	AUGUSTUS	CDS	8885944	8886038	.	-	0	ID=AsAtg6819.t1.cds;Parent=AsAtg6819.t1
Asue_scaffold2	AUGUSTUS	CDS	8886117	8886237	.	-	1	ID=AsAtg6819.t1.cds;Parent=AsAtg6819.t1
Asue_scaffold2	AUGUSTUS	CDS	8886381	8886607	.	-	0	ID=AsAtg6819.t1.cds;Parent=AsAtg6819.t1
Asue_scaffold2	AUGUSTUS	CDS	8886683	8886745	.	-	0	ID=AsAtg6819.t1.cds;Parent=AsAtg6819.t1
Asue_scaffold2	AUGUSTUS	CDS	8886972	8887014	.	-	1	ID=AsAtg6819.t1.cds;Parent=AsAtg6819.t1
Asue_scaffold2	AUGUSTUS	CDS	8887218	8887323	.	-	2	ID=AsAtg6819.t1.cds;Parent=AsAtg6819.t1
Asue_scaffold2	AUGUSTUS	CDS	8887413	8887486	.	-	1	ID=AsAtg6819.t1.cds;Parent=AsAtg6819.t1
Asue_scaffold2	AUGUSTUS	CDS	8887575	8887694	.	-	1	ID=AsAtg6819.t1.cds;Parent=AsAtg6819.t1
Asue_scaffold2	AUGUSTUS	CDS	8887782	8887853	.	-	1	ID=AsAtg6819.t1.cds;Parent=AsAtg6819.t1
Asue_scaffold2	AUGUSTUS	CDS	8887978	8888080	.	-	2	ID=AsAtg6819.t1.cds;Parent=AsAtg6819.t1
Asue_scaffold2	AUGUSTUS	CDS	8888161	8888224	.	-	0	ID=AsAtg6819.t1.cds;Parent=AsAtg6819.t1
Asue_scaffold2	AUGUSTUS	exon	8884788	8884942	.	-	.	ID=AsAtg6819.t1.exon1;Parent=AsAtg6819.t1
Asue_scaffold2	AUGUSTUS	exon	8885036	8885181	.	-	.	ID=AsAtg6819.t1.exon2;Parent=AsAtg6819.t1
Asue_scaffold2	AUGUSTUS	exon	8885274	8885420	.	-	.	ID=AsAtg6819.t1.exon3;Parent=AsAtg6819.t1
Asue_scaffold2	AUGUSTUS	exon	8885501	8885665	.	-	.	ID=AsAtg6819.t1.exon4;Parent=AsAtg6819.t1
Asue_scaffold2	AUGUSTUS	exon	8885753	8885866	.	-	.	ID=AsAtg6819.t1.exon5;Parent=AsAtg6819.t1
Asue_scaffold2	AUGUSTUS	exon	8885944	8886038	.	-	.	ID=AsAtg6819.t1.exon6;Parent=AsAtg6819.t1
Asue_scaffold2	AUGUSTUS	exon	8886117	8886237	.	-	.	ID=AsAtg6819.t1.exon7;Parent=AsAtg6819.t1
Asue_scaffold2	AUGUSTUS	exon	8886381	8886607	.	-	.	ID=AsAtg6819.t1.exon8;Parent=AsAtg6819.t1
Asue_scaffold2	AUGUSTUS	exon	8886683	8886745	.	-	.	ID=AsAtg6819.t1.exon9;Parent=AsAtg6819.t1
Asue_scaffold2	AUGUSTUS	exon	8886972	8887014	.	-	.	ID=AsAtg6819.t1.exon10;Parent=AsAtg6819.t1
Asue_scaffold2	AUGUSTUS	exon	8887218	8887323	.	-	.	ID=AsAtg6819.t1.exon11;Parent=AsAtg6819.t1
Asue_scaffold2	AUGUSTUS	exon	8887413	8887486	.	-	.	ID=AsAtg6819.t1.exon12;Parent=AsAtg6819.t1
Asue_scaffold2	AUGUSTUS	exon	8887575	8887694	.	-	.	ID=AsAtg6819.t1.exon13;Parent=AsAtg6819.t1
Asue_scaffold2	AUGUSTUS	exon	8887782	8887853	.	-	.	ID=AsAtg6819.t1.exon14;Parent=AsAtg6819.t1
Asue_scaffold2	AUGUSTUS	exon	8887978	8888080	.	-	.	ID=AsAtg6819.t1.exon15;Parent=AsAtg6819.t1
Asue_scaffold2	AUGUSTUS	exon	8888161	8888224	.	-	.	ID=AsAtg6819.t1.exon16;Parent=AsAtg6819.t1
###
# start gene g6820
# protein sequence = [MRRNCCHVSFASTLKILNFVQAFIGVSIIIYSIWMLHEYSRHLPVDPPPSASSSSGTEIATSVSEPLKNPIDFVASII
# LGSNGGDHGFNLRSLDLPAPWFIYSFMAVGILVCIVTFIGFIAAEAINGCCLCFYSILKTLLILLEAALVAYIAIDRHWEKDLPYDPTGELSSLRAFI
# EENIDICKWVGIAVVAVQLLSLLLAMVLRAMVSTPKPELDEEEDDENPRSRTWDPLLGPQGNQAPAGSSKIENWSSRIREKYGLNQSPPVNPKG]
# Evidence for and against this transcript:
# % of transcript supported by hints (any source): 84.6
# CDS exons: 6/6
#      P:   6 
# CDS introns: 5/5
#      E:   5 
#      P:   5 
# 5'UTR exons and introns: 0/1
# 3'UTR exons and introns: 0/1
# hint groups fully obeyed: 5
#      E:   5 
# incompatible hint groups: 1
#      P:   1 (AT2G20230.1)
# end gene g6820
Asue_scaffold2	AUGUSTUS	gene	8888835	8890767	.	+	.	ID=AsAtg6820
Asue_scaffold2	AUGUSTUS	mRNA	8888835	8890767	.	+	.	ID=AsAtg6820.t1;Parent=AsAtg6820
Asue_scaffold2	AUGUSTUS	CDS	8888869	8889164	.	+	0	ID=AsAtg6820.t1.cds;Parent=AsAtg6820.t1
Asue_scaffold2	AUGUSTUS	CDS	8889551	8889650	.	+	1	ID=AsAtg6820.t1.cds;Parent=AsAtg6820.t1
Asue_scaffold2	AUGUSTUS	CDS	8889774	8889854	.	+	0	ID=AsAtg6820.t1.cds;Parent=AsAtg6820.t1
Asue_scaffold2	AUGUSTUS	CDS	8889948	8890052	.	+	0	ID=AsAtg6820.t1.cds;Parent=AsAtg6820.t1
Asue_scaffold2	AUGUSTUS	CDS	8890155	8890343	.	+	0	ID=AsAtg6820.t1.cds;Parent=AsAtg6820.t1
Asue_scaffold2	AUGUSTUS	CDS	8890451	8890492	.	+	0	ID=AsAtg6820.t1.cds;Parent=AsAtg6820.t1
Asue_scaffold2	AUGUSTUS	exon	8888869	8889164	.	+	.	ID=AsAtg6820.t1.exon1;Parent=AsAtg6820.t1
Asue_scaffold2	AUGUSTUS	exon	8889551	8889650	.	+	.	ID=AsAtg6820.t1.exon2;Parent=AsAtg6820.t1
Asue_scaffold2	AUGUSTUS	exon	8889774	8889854	.	+	.	ID=AsAtg6820.t1.exon3;Parent=AsAtg6820.t1
Asue_scaffold2	AUGUSTUS	exon	8889948	8890052	.	+	.	ID=AsAtg6820.t1.exon4;Parent=AsAtg6820.t1
Asue_scaffold2	AUGUSTUS	exon	8890155	8890343	.	+	.	ID=AsAtg6820.t1.exon5;Parent=AsAtg6820.t1
Asue_scaffold2	AUGUSTUS	exon	8890451	8890492	.	+	.	ID=AsAtg6820.t1.exon6;Parent=AsAtg6820.t1
###
# start gene g6821
# protein sequence = [MTRRRHPLKKLFLLDSHKSSPAKAISPTTSELDNVSKSSYLLTEISESGSDAVAELRRSFFIEVVMPDLRPGVFSKSK
# ETSTESMKKLIAREMSKDVVEDRQSSNNVVAKLMGLETSAPRSRSKSSSRCSLTCVGSKEAGKHHREDETWDQKASNLSSKASMSDKQMDLVRRKFME
# AKHLVTDDRLHRSSELQEALQVLSSNKDLFLKFLQESNSLFPQHLSDFQPVPPHPDAKRITVLRPSKAVGVQKCLAEDSKKPASLNQETGWIDAVQPT
# RIVVLKPSPGKSLDIKAIASSPPYFDEAGDAETREVAKEITHQIRETVEGHCRNETXXXXXXXVLSNGYMGDDCSLNRSNYEYLVGNITNSEIMSPSS
# RHSWDCANKFESPFSSSSLSRVSFSPDSSVYREAKKRLSERWAMMSLNGDTQQPKNFPKVSTALGEVLALSETKVPTGSSEETNKVKQETRRSISCTG
# SGLDQVESTSDSLNILERSRSVPEIRLNGGTSKAQAPQELTESRSLKSSWKVSSLFFFRNKKSNKDKTFAPSQLAIHRDAFQEQRIFTSEGDVENENQ
# DQPSPVSVLQPAFEEECSGSVKPKTTQGEEMSLKSNLIDKSPPIGTIARILAWEDESYTDTSKPAMGIEEDEDWYGFIKTLLTASGFSGSDSLMTRWH
# SLESPLDPSLRDKFANKELIKRRKQRSNRKLVFDCVNAIITETTSTLAHTGLTKGFNMVEHVWTELQEWAVSDEVVGKMWSYGLQVEMNNLGIEIEVI
# LLQELVEEAVFDLI]
# Evidence for and against this transcript:
# % of transcript supported by hints (any source): 63.6
# CDS exons: 4/5
#      P:   4 
# CDS introns: 3/4
#      E:   1 
#      P:   3 
# 5'UTR exons and introns: 0/1
# 3'UTR exons and introns: 0/1
# hint groups fully obeyed: 4
#      E:   1 
#      P:   3 
# incompatible hint groups: 4
#      P:   4 (AT2G20240.1,TRINITY_GG_13_c1394_g1_i1)
# end gene g6821
Asue_scaffold2	AUGUSTUS	gene	8890796	8893940	.	-	.	ID=AsAtg6821
Asue_scaffold2	AUGUSTUS	mRNA	8890796	8893940	.	-	.	ID=AsAtg6821.t1;Parent=AsAtg6821
Asue_scaffold2	AUGUSTUS	CDS	8890882	8891432	.	-	2	ID=AsAtg6821.t1.cds;Parent=AsAtg6821.t1
Asue_scaffold2	AUGUSTUS	CDS	8891511	8891616	.	-	0	ID=AsAtg6821.t1.cds;Parent=AsAtg6821.t1
Asue_scaffold2	AUGUSTUS	CDS	8891706	8893254	.	-	1	ID=AsAtg6821.t1.cds;Parent=AsAtg6821.t1
Asue_scaffold2	AUGUSTUS	CDS	8893500	8893625	.	-	1	ID=AsAtg6821.t1.cds;Parent=AsAtg6821.t1
Asue_scaffold2	AUGUSTUS	CDS	8893892	8893896	.	-	0	ID=AsAtg6821.t1.cds;Parent=AsAtg6821.t1
Asue_scaffold2	AUGUSTUS	exon	8890882	8891432	.	-	.	ID=AsAtg6821.t1.exon1;Parent=AsAtg6821.t1
Asue_scaffold2	AUGUSTUS	exon	8891511	8891616	.	-	.	ID=AsAtg6821.t1.exon2;Parent=AsAtg6821.t1
Asue_scaffold2	AUGUSTUS	exon	8891706	8893254	.	-	.	ID=AsAtg6821.t1.exon3;Parent=AsAtg6821.t1
Asue_scaffold2	AUGUSTUS	exon	8893500	8893625	.	-	.	ID=AsAtg6821.t1.exon4;Parent=AsAtg6821.t1
Asue_scaffold2	AUGUSTUS	exon	8893892	8893896	.	-	.	ID=AsAtg6821.t1.exon5;Parent=AsAtg6821.t1
###
# start gene g6822
# protein sequence = [MRRRNQRTKAGETLNKTDPQIGFKFTDPSSARANSDLKRRRRVSFDDADHRSPLNESQAGGSIDAKTSEFAFFKKLKS
# NFGHCSESSDSKPSNKVQQIPKTFESRAKPDKGCAGTDCDDNGRSKSYSFSTPIHSARRGSSMLHANLTQRDRGKCNGRSSSSFSRDRYTVPSGDNLR
# SESGGISEEKGDIFSVKRKKLHQWVKDTWLTEIPELTSNGHDLVSVLLTRLSPGTEETQPSRFSKETTARVKRRTFVESPGSKFLKRSHESYAEVDHS
# LHMERERLISWQGWLENNITPRLQYPHVQSSFIPRDSEEISFPILYPKESVYRPPLLKQKEFLSFPVEENLECSPISSLHFRNYKPFSMDYHRGEIGY
# STEDLSHEHREPSSALLLEWNTETASTRKTDDFPLSYHTRLITYPNASSSSLTDNPWCSDYSSSHDLVTRELYPLPLLSHSISGSFLLPTTNQASHFE
# HDELERYIIDDEDVVAANQELQTFHHTNSSDCLTRDYTYYRNLSNSLVDHCPFKVPGCDIVSFPFSSISNSNLLEASSPTTSNRFKSHDWIPFQFQSP
# QVWIDS]
# Evidence for and against this transcript:
# % of transcript supported by hints (any source): 88.2
# CDS exons: 8/8
#      P:   8 
# CDS introns: 7/7
#      P:   7 
# 5'UTR exons and introns: 0/1
# 3'UTR exons and introns: 0/1
# hint groups fully obeyed: 2
#      P:   2 
# incompatible hint groups: 3
#      P:   3 (AT2G20250.1,TRINITY_GG_13_c1551_g1_i1)
# end gene g6822
Asue_scaffold2	AUGUSTUS	gene	8898226	8900840	.	-	.	ID=AsAtg6822
Asue_scaffold2	AUGUSTUS	mRNA	8898226	8900840	.	-	.	ID=AsAtg6822.t1;Parent=AsAtg6822
Asue_scaffold2	AUGUSTUS	CDS	8898430	8899449	.	-	0	ID=AsAtg6822.t1.cds;Parent=AsAtg6822.t1
Asue_scaffold2	AUGUSTUS	CDS	8899528	8899585	.	-	1	ID=AsAtg6822.t1.cds;Parent=AsAtg6822.t1
Asue_scaffold2	AUGUSTUS	CDS	8899662	8899767	.	-	2	ID=AsAtg6822.t1.cds;Parent=AsAtg6822.t1
Asue_scaffold2	AUGUSTUS	CDS	8899861	8899947	.	-	2	ID=AsAtg6822.t1.cds;Parent=AsAtg6822.t1
Asue_scaffold2	AUGUSTUS	CDS	8900090	8900212	.	-	2	ID=AsAtg6822.t1.cds;Parent=AsAtg6822.t1
Asue_scaffold2	AUGUSTUS	CDS	8900301	8900447	.	-	2	ID=AsAtg6822.t1.cds;Parent=AsAtg6822.t1
Asue_scaffold2	AUGUSTUS	CDS	8900540	8900617	.	-	2	ID=AsAtg6822.t1.cds;Parent=AsAtg6822.t1
Asue_scaffold2	AUGUSTUS	CDS	8900693	8900798	.	-	0	ID=AsAtg6822.t1.cds;Parent=AsAtg6822.t1
Asue_scaffold2	AUGUSTUS	exon	8898430	8899449	.	-	.	ID=AsAtg6822.t1.exon1;Parent=AsAtg6822.t1
Asue_scaffold2	AUGUSTUS	exon	8899528	8899585	.	-	.	ID=AsAtg6822.t1.exon2;Parent=AsAtg6822.t1
Asue_scaffold2	AUGUSTUS	exon	8899662	8899767	.	-	.	ID=AsAtg6822.t1.exon3;Parent=AsAtg6822.t1
Asue_scaffold2	AUGUSTUS	exon	8899861	8899947	.	-	.	ID=AsAtg6822.t1.exon4;Parent=AsAtg6822.t1
Asue_scaffold2	AUGUSTUS	exon	8900090	8900212	.	-	.	ID=AsAtg6822.t1.exon5;Parent=AsAtg6822.t1
Asue_scaffold2	AUGUSTUS	exon	8900301	8900447	.	-	.	ID=AsAtg6822.t1.exon6;Parent=AsAtg6822.t1
Asue_scaffold2	AUGUSTUS	exon	8900540	8900617	.	-	.	ID=AsAtg6822.t1.exon7;Parent=AsAtg6822.t1
Asue_scaffold2	AUGUSTUS	exon	8900693	8900798	.	-	.	ID=AsAtg6822.t1.exon8;Parent=AsAtg6822.t1
###
# start gene g6823
# protein sequence = [MAMTSAATGFILTANVPAAIGGGSSKSTTIVSFLPMRSFGSRLVVRAAEDTPPATASSDSSSTTAAAAPAKAPAAKAK
# PPPIGPKRGSKVKILRKESYWYKNVGSVVAVDQDPKTRYPVVVRFAKVNYANISTNNYALDEVEEVK]
# Evidence for and against this transcript:
# % of transcript supported by hints (any source): 71.4
# CDS exons: 3/3
#      P:   3 
# CDS introns: 2/2
#      E:   2 
#      P:   2 
# 5'UTR exons and introns: 0/1
# 3'UTR exons and introns: 0/1
# hint groups fully obeyed: 2
#      E:   2 
# incompatible hint groups: 1
#      P:   1 (AT2G20260.1)
# end gene g6823
Asue_scaffold2	AUGUSTUS	gene	8901015	8902091	.	+	.	ID=AsAtg6823
Asue_scaffold2	AUGUSTUS	mRNA	8901015	8902091	.	+	.	ID=AsAtg6823.t1;Parent=AsAtg6823
Asue_scaffold2	AUGUSTUS	CDS	8901162	8901428	.	+	0	ID=AsAtg6823.t1.cds;Parent=AsAtg6823.t1
Asue_scaffold2	AUGUSTUS	CDS	8901779	8901844	.	+	0	ID=AsAtg6823.t1.cds;Parent=AsAtg6823.t1
Asue_scaffold2	AUGUSTUS	CDS	8901922	8902026	.	+	0	ID=AsAtg6823.t1.cds;Parent=AsAtg6823.t1
Asue_scaffold2	AUGUSTUS	exon	8901162	8901428	.	+	.	ID=AsAtg6823.t1.exon1;Parent=AsAtg6823.t1
Asue_scaffold2	AUGUSTUS	exon	8901779	8901844	.	+	.	ID=AsAtg6823.t1.exon2;Parent=AsAtg6823.t1
Asue_scaffold2	AUGUSTUS	exon	8901922	8902026	.	+	.	ID=AsAtg6823.t1.exon3;Parent=AsAtg6823.t1
###
# start gene g6824
# protein sequence = [MVAATVNLANMTWTSLNSNPAISFSMLSGIRNLGMLPFRRCLKPTVIGIASWPPLRCSSVKAMSSSSSSSGSTLEETV
# KTTVAENPVVVYSKTWCSYSSQVKSLFKSLQVEPLVVELDQLGSEGSQLQNVLEKITGQYTVPNVFIGGKHIGGCSDTLQLHNKGELEAILAEANGKN
# GQT]
# Evidence for and against this transcript:
# % of transcript supported by hints (any source): 81.8
# CDS exons: 5/5
#      P:   5 
# CDS introns: 4/4
#      E:   4 
#      P:   4 
# 5'UTR exons and introns: 0/1
# 3'UTR exons and introns: 0/1
# hint groups fully obeyed: 10
#      E:   4 
#      P:   6 
# incompatible hint groups: 6
#      P:   6 (TRINITY_GG_13_c1788_g1_i1)
# end gene g6824
Asue_scaffold2	AUGUSTUS	gene	8902100	8904040	.	-	.	ID=AsAtg6824
Asue_scaffold2	AUGUSTUS	mRNA	8902100	8904040	.	-	.	ID=AsAtg6824.t1;Parent=AsAtg6824
Asue_scaffold2	AUGUSTUS	CDS	8902383	8902459	.	-	2	ID=AsAtg6824.t1.cds;Parent=AsAtg6824.t1
Asue_scaffold2	AUGUSTUS	CDS	8902624	8902650	.	-	2	ID=AsAtg6824.t1.cds;Parent=AsAtg6824.t1
Asue_scaffold2	AUGUSTUS	CDS	8902810	8902884	.	-	2	ID=AsAtg6824.t1.cds;Parent=AsAtg6824.t1
Asue_scaffold2	AUGUSTUS	CDS	8903529	8903602	.	-	1	ID=AsAtg6824.t1.cds;Parent=AsAtg6824.t1
Asue_scaffold2	AUGUSTUS	CDS	8903713	8903999	.	-	0	ID=AsAtg6824.t1.cds;Parent=AsAtg6824.t1
Asue_scaffold2	AUGUSTUS	exon	8902383	8902459	.	-	.	ID=AsAtg6824.t1.exon1;Parent=AsAtg6824.t1
Asue_scaffold2	AUGUSTUS	exon	8902624	8902650	.	-	.	ID=AsAtg6824.t1.exon2;Parent=AsAtg6824.t1
Asue_scaffold2	AUGUSTUS	exon	8902810	8902884	.	-	.	ID=AsAtg6824.t1.exon3;Parent=AsAtg6824.t1
Asue_scaffold2	AUGUSTUS	exon	8903529	8903602	.	-	.	ID=AsAtg6824.t1.exon4;Parent=AsAtg6824.t1
Asue_scaffold2	AUGUSTUS	exon	8903713	8903999	.	-	.	ID=AsAtg6824.t1.exon5;Parent=AsAtg6824.t1
###
# start gene g6825
# protein sequence = [MPPKQQPKADLAKKQKQVEDKTFGLKNKNKSKNVQKYVQSLKQSVQPKPDATKAAAKVAISQPKVPVGVDPKSILCEF
# FKAGQCQKGFKCKFSHDLNIQRKGEKIDIYSDTRDEDGDMDEWDQETLEKVVESKKNEYNQNKPTDIVCKYFLDAVEKKQYGWFWSCPNGGKECHYRH
# ALPPGYVLKSQMKALLEEESSKKLAVEDEIENERAKLQTATQMTPALFMEWKRKKIAERDAGLAASQAERAKNDRMSGRELFLSNASLFAKNKEAEAG
# TSKSSGDAEQSSKEVXXXXXXXXXXXXXLDMDELDELEASLSKTSIQIREPNNEGSS]
# Evidence for and against this transcript:
# % of transcript supported by hints (any source): 64.7
# CDS exons: 6/8
#      P:   6 
# CDS introns: 5/7
#      E:   5 
#      P:   5 
# 5'UTR exons and introns: 0/1
# 3'UTR exons and introns: 0/1
# hint groups fully obeyed: 12
#      E:   5 
#      P:   7 
# incompatible hint groups: 10
#      E:   1 
#      P:   9 (AT2G20280.1,TRINITY_GG_13_c166_g1_i1)
# end gene g6825
Asue_scaffold2	AUGUSTUS	gene	8904188	8906930	.	-	.	ID=AsAtg6825
Asue_scaffold2	AUGUSTUS	mRNA	8904188	8906930	.	-	.	ID=AsAtg6825.t1;Parent=AsAtg6825
Asue_scaffold2	AUGUSTUS	CDS	8904436	8904636	.	-	0	ID=AsAtg6825.t1.cds;Parent=AsAtg6825.t1
Asue_scaffold2	AUGUSTUS	CDS	8904792	8904828	.	-	1	ID=AsAtg6825.t1.cds;Parent=AsAtg6825.t1
Asue_scaffold2	AUGUSTUS	CDS	8904925	8905055	.	-	0	ID=AsAtg6825.t1.cds;Parent=AsAtg6825.t1
Asue_scaffold2	AUGUSTUS	CDS	8905144	8905335	.	-	0	ID=AsAtg6825.t1.cds;Parent=AsAtg6825.t1
Asue_scaffold2	AUGUSTUS	CDS	8905883	8905974	.	-	2	ID=AsAtg6825.t1.cds;Parent=AsAtg6825.t1
Asue_scaffold2	AUGUSTUS	CDS	8906066	8906206	.	-	2	ID=AsAtg6825.t1.cds;Parent=AsAtg6825.t1
Asue_scaffold2	AUGUSTUS	CDS	8906310	8906340	.	-	0	ID=AsAtg6825.t1.cds;Parent=AsAtg6825.t1
Asue_scaffold2	AUGUSTUS	CDS	8906537	8906707	.	-	0	ID=AsAtg6825.t1.cds;Parent=AsAtg6825.t1
Asue_scaffold2	AUGUSTUS	exon	8904436	8904636	.	-	.	ID=AsAtg6825.t1.exon1;Parent=AsAtg6825.t1
Asue_scaffold2	AUGUSTUS	exon	8904792	8904828	.	-	.	ID=AsAtg6825.t1.exon2;Parent=AsAtg6825.t1
Asue_scaffold2	AUGUSTUS	exon	8904925	8905055	.	-	.	ID=AsAtg6825.t1.exon3;Parent=AsAtg6825.t1
Asue_scaffold2	AUGUSTUS	exon	8905144	8905335	.	-	.	ID=AsAtg6825.t1.exon4;Parent=AsAtg6825.t1
Asue_scaffold2	AUGUSTUS	exon	8905883	8905974	.	-	.	ID=AsAtg6825.t1.exon5;Parent=AsAtg6825.t1
Asue_scaffold2	AUGUSTUS	exon	8906066	8906206	.	-	.	ID=AsAtg6825.t1.exon6;Parent=AsAtg6825.t1
Asue_scaffold2	AUGUSTUS	exon	8906310	8906340	.	-	.	ID=AsAtg6825.t1.exon7;Parent=AsAtg6825.t1
Asue_scaffold2	AUGUSTUS	exon	8906537	8906707	.	-	.	ID=AsAtg6825.t1.exon8;Parent=AsAtg6825.t1
###
# start gene g6826
# protein sequence = [MQQQLASLIEGLNTTEPHYIRCVKPNNLLKPSIFENQNSLQQLRCGGVMETIRVCRAGYPTRKHFDEFLDRFGILDSA
# TLDKSSDEKAACKKLLETVGLNGFQWKFRSYLTRQSFIMLRNAAINIQAVYRGQVARYRFENLRREAAALKIQRALRIHLDRKRSYIEAVVTVQSGLR
# GMAARVVLRRKTKATTVIQSHCRRLRAELHYKKLKKAAITTQSAWRARLARKELRKLKTEVPVVDTVLMEKLTSENEKLKSLVTSLELKIDETEKKFE
# ETKKISEERLKKALDAENKIDNLKTAMHNLEEKLKEVKLENNFLKESVLTTPVKTASGRFLSTPLKGAEFTTPPRIQESGSDTKSRGSHIDPQHLIHK
# KYNISYDEIANDLCPNLQIQQHFKLCTLYKDEIYNTKSVSQDVIASMTGVMTDSSDFLLKEDSSNIISLSIDDLCSSMQDKDFAQVKPAEELLENPSF
# IFLH]
# Evidence for and against this transcript:
# % of transcript supported by hints (any source): 3.23
# CDS exons: 0/14
# CDS introns: 1/13
#      E:   1 
# 5'UTR exons and introns: 0/3
# 3'UTR exons and introns: 0/1
# hint groups fully obeyed: 1
#      E:   1 
# incompatible hint groups: 0
# end gene g6826
Asue_scaffold2	AUGUSTUS	gene	8907248	8916560	.	-	.	ID=AsAtg6826
Asue_scaffold2	AUGUSTUS	mRNA	8907248	8916560	.	-	.	ID=AsAtg6826.t1;Parent=AsAtg6826
Asue_scaffold2	AUGUSTUS	CDS	8907633	8907750	.	-	1	ID=AsAtg6826.t1.cds;Parent=AsAtg6826.t1
Asue_scaffold2	AUGUSTUS	CDS	8907859	8907923	.	-	0	ID=AsAtg6826.t1.cds;Parent=AsAtg6826.t1
Asue_scaffold2	AUGUSTUS	CDS	8908013	8908093	.	-	0	ID=AsAtg6826.t1.cds;Parent=AsAtg6826.t1
Asue_scaffold2	AUGUSTUS	CDS	8908182	8908238	.	-	0	ID=AsAtg6826.t1.cds;Parent=AsAtg6826.t1
Asue_scaffold2	AUGUSTUS	CDS	8909770	8909853	.	-	0	ID=AsAtg6826.t1.cds;Parent=AsAtg6826.t1
Asue_scaffold2	AUGUSTUS	CDS	8910068	8910179	.	-	1	ID=AsAtg6826.t1.cds;Parent=AsAtg6826.t1
Asue_scaffold2	AUGUSTUS	CDS	8910279	8910418	.	-	0	ID=AsAtg6826.t1.cds;Parent=AsAtg6826.t1
Asue_scaffold2	AUGUSTUS	CDS	8910526	8910588	.	-	0	ID=AsAtg6826.t1.cds;Parent=AsAtg6826.t1
Asue_scaffold2	AUGUSTUS	CDS	8911085	8911204	.	-	0	ID=AsAtg6826.t1.cds;Parent=AsAtg6826.t1
Asue_scaffold2	AUGUSTUS	CDS	8911352	8911545	.	-	2	ID=AsAtg6826.t1.cds;Parent=AsAtg6826.t1
Asue_scaffold2	AUGUSTUS	CDS	8911645	8911726	.	-	0	ID=AsAtg6826.t1.cds;Parent=AsAtg6826.t1
Asue_scaffold2	AUGUSTUS	CDS	8911898	8911958	.	-	1	ID=AsAtg6826.t1.cds;Parent=AsAtg6826.t1
Asue_scaffold2	AUGUSTUS	CDS	8912045	8912154	.	-	0	ID=AsAtg6826.t1.cds;Parent=AsAtg6826.t1
Asue_scaffold2	AUGUSTUS	CDS	8912247	8912384	.	-	0	ID=AsAtg6826.t1.cds;Parent=AsAtg6826.t1
Asue_scaffold2	AUGUSTUS	exon	8907633	8907750	.	-	.	ID=AsAtg6826.t1.exon1;Parent=AsAtg6826.t1
Asue_scaffold2	AUGUSTUS	exon	8907859	8907923	.	-	.	ID=AsAtg6826.t1.exon2;Parent=AsAtg6826.t1
Asue_scaffold2	AUGUSTUS	exon	8908013	8908093	.	-	.	ID=AsAtg6826.t1.exon3;Parent=AsAtg6826.t1
Asue_scaffold2	AUGUSTUS	exon	8908182	8908238	.	-	.	ID=AsAtg6826.t1.exon4;Parent=AsAtg6826.t1
Asue_scaffold2	AUGUSTUS	exon	8909770	8909853	.	-	.	ID=AsAtg6826.t1.exon5;Parent=AsAtg6826.t1
Asue_scaffold2	AUGUSTUS	exon	8910068	8910179	.	-	.	ID=AsAtg6826.t1.exon6;Parent=AsAtg6826.t1
Asue_scaffold2	AUGUSTUS	exon	8910279	8910418	.	-	.	ID=AsAtg6826.t1.exon7;Parent=AsAtg6826.t1
Asue_scaffold2	AUGUSTUS	exon	8910526	8910588	.	-	.	ID=AsAtg6826.t1.exon8;Parent=AsAtg6826.t1
Asue_scaffold2	AUGUSTUS	exon	8911085	8911204	.	-	.	ID=AsAtg6826.t1.exon9;Parent=AsAtg6826.t1
Asue_scaffold2	AUGUSTUS	exon	8911352	8911545	.	-	.	ID=AsAtg6826.t1.exon10;Parent=AsAtg6826.t1
Asue_scaffold2	AUGUSTUS	exon	8911645	8911726	.	-	.	ID=AsAtg6826.t1.exon11;Parent=AsAtg6826.t1
Asue_scaffold2	AUGUSTUS	exon	8911898	8911958	.	-	.	ID=AsAtg6826.t1.exon12;Parent=AsAtg6826.t1
Asue_scaffold2	AUGUSTUS	exon	8912045	8912154	.	-	.	ID=AsAtg6826.t1.exon13;Parent=AsAtg6826.t1
Asue_scaffold2	AUGUSTUS	exon	8912247	8912384	.	-	.	ID=AsAtg6826.t1.exon14;Parent=AsAtg6826.t1
###
# start gene g6827
# protein sequence = [MRNFAMLLLLILLLHSLASFPICFARLFPMSLPFTRSKAHQMHFFHPYLNPSVAPTPSPAFSPNPSRIPPLRHKGHHR
# HRRWHLRRNATAVSPSSHDCQQTCVEPLTSTPFGSPCGCVFPMKVQLLLSVAPFSIFPVTNELEIEVAAGTYLEQSQVKIMGASADSENQGKTVVDIN
# LVPLGEKFDNTTATLIYQRFRHKKVPLNETVFGDYEVTHISYPGIPSSSPNGDVTGDAPGGLPIPINATTFANKSQGIGFRTIAIIALSGFVLILVLV
# GAISIIVKWKKIGKSSNAVGPALAPSINKRPGAGSMFSSSARSSGSDSLMSSMATCALSVKTFTLSELEKATDRFSAKRVLGEGGFGRVYQGSMEDGT
# EVAVKLLTRDNQNRDREFIAEVEMLSRLHHRNLVKLIGICIEGRTRCLIYELVHNGSVESHLHEGTLDWDARLKIALGAARGLAYLHEDSNPRVIHRD
# FKASNVLLEDDFTPKVSDFGLAREATEGSQHISTRVMGTFGQKDSSVPDSADFKGDLAPSDSSWWNLTPRLRYGQASSFITMDYSSGPLEDMENRPHS
# ASSIPRVGGLILPNRSGPLRPMRSRRNFFRLRGSMSEHGGPSSSRHLWSGNGDWL]
# Evidence for and against this transcript:
# % of transcript supported by hints (any source): 76.5
# CDS exons: 7/8
#      P:   7 
# CDS introns: 6/7
#      E:   2 
#      P:   6 
# 5'UTR exons and introns: 0/1
# 3'UTR exons and introns: 0/1
# hint groups fully obeyed: 13
#      E:   2 
#      P:  11 
# incompatible hint groups: 3
#      P:   3 (TRINITY_GG_13_c82_g1_i1,TRINITY_GG_13_c1014_g1_i1)
# end gene g6827
Asue_scaffold2	AUGUSTUS	gene	8920672	8924640	.	-	.	ID=AsAtg6827
Asue_scaffold2	AUGUSTUS	mRNA	8920672	8924640	.	-	.	ID=AsAtg6827.t1;Parent=AsAtg6827
Asue_scaffold2	AUGUSTUS	CDS	8920851	8921190	.	-	1	ID=AsAtg6827.t1.cds;Parent=AsAtg6827.t1
Asue_scaffold2	AUGUSTUS	CDS	8921632	8921857	.	-	2	ID=AsAtg6827.t1.cds;Parent=AsAtg6827.t1
Asue_scaffold2	AUGUSTUS	CDS	8921968	8922357	.	-	2	ID=AsAtg6827.t1.cds;Parent=AsAtg6827.t1
Asue_scaffold2	AUGUSTUS	CDS	8922437	8922694	.	-	2	ID=AsAtg6827.t1.cds;Parent=AsAtg6827.t1
Asue_scaffold2	AUGUSTUS	CDS	8922776	8923144	.	-	2	ID=AsAtg6827.t1.cds;Parent=AsAtg6827.t1
Asue_scaffold2	AUGUSTUS	CDS	8923295	8923405	.	-	2	ID=AsAtg6827.t1.cds;Parent=AsAtg6827.t1
Asue_scaffold2	AUGUSTUS	CDS	8923497	8923601	.	-	2	ID=AsAtg6827.t1.cds;Parent=AsAtg6827.t1
Asue_scaffold2	AUGUSTUS	CDS	8924149	8924221	.	-	0	ID=AsAtg6827.t1.cds;Parent=AsAtg6827.t1
Asue_scaffold2	AUGUSTUS	exon	8920851	8921190	.	-	.	ID=AsAtg6827.t1.exon1;Parent=AsAtg6827.t1
Asue_scaffold2	AUGUSTUS	exon	8921632	8921857	.	-	.	ID=AsAtg6827.t1.exon2;Parent=AsAtg6827.t1
Asue_scaffold2	AUGUSTUS	exon	8921968	8922357	.	-	.	ID=AsAtg6827.t1.exon3;Parent=AsAtg6827.t1
Asue_scaffold2	AUGUSTUS	exon	8922437	8922694	.	-	.	ID=AsAtg6827.t1.exon4;Parent=AsAtg6827.t1
Asue_scaffold2	AUGUSTUS	exon	8922776	8923144	.	-	.	ID=AsAtg6827.t1.exon5;Parent=AsAtg6827.t1
Asue_scaffold2	AUGUSTUS	exon	8923295	8923405	.	-	.	ID=AsAtg6827.t1.exon6;Parent=AsAtg6827.t1
Asue_scaffold2	AUGUSTUS	exon	8923497	8923601	.	-	.	ID=AsAtg6827.t1.exon7;Parent=AsAtg6827.t1
Asue_scaffold2	AUGUSTUS	exon	8924149	8924221	.	-	.	ID=AsAtg6827.t1.exon8;Parent=AsAtg6827.t1
###
# start gene g6828
# protein sequence = [MGSGNHVDIVDVSSGEEDVDTRGDVEYTDWLNGVMEPVDDTSDSTDIVEVLSEVRGGVNSQYRKPNSSNQALEDDDDC
# VILDCDPDKTRETTSVDDDDDDDVLVVGQKGEIACRDFPHPRHSCAKYAFNSTSHEKYCDMCHCYVCDIRAPCPYWCIAVSSIDHCHANDKEKIWKNQ
# REYFRTGYMPTAPSSKPTPSILRVPKNTLLRKNHVEIRPCSSSTRVANPSSVKARHRIRQPIPHNQGLQSQPAQSLSTVRNSVIQKDRSSYRFSLRSR
# VASSAGNGISIRFNNAQVSQSSHHSSSTVAPTLNPETYTQQRNVRDHCTALPGSQSNVFTRHADQNLRGSGNRQFQTNVDRFAPSKAPLTAEDSHTAT
# VQQQPGINENVLETKLSEFEKWLMENPNPTGPVSPLPEPGNQDYASTLSFDFETFLND]
# Evidence for and against this transcript:
# % of transcript supported by hints (any source): 71.4
# CDS exons: 3/3
#      P:   3 
# CDS introns: 2/2
#      E:   2 
#      P:   2 
# 5'UTR exons and introns: 0/1
# 3'UTR exons and introns: 0/1
# hint groups fully obeyed: 4
#      E:   2 
#      P:   2 
# incompatible hint groups: 5
#      P:   5 (AT2G20310.1,TRINITY_GG_13_c134_g1_i1)
# end gene g6828
Asue_scaffold2	AUGUSTUS	gene	8925545	8927660	.	-	.	ID=AsAtg6828
Asue_scaffold2	AUGUSTUS	mRNA	8925545	8927660	.	-	.	ID=AsAtg6828.t1;Parent=AsAtg6828
Asue_scaffold2	AUGUSTUS	CDS	8925698	8926573	.	-	0	ID=AsAtg6828.t1.cds;Parent=AsAtg6828.t1
Asue_scaffold2	AUGUSTUS	CDS	8926662	8926748	.	-	0	ID=AsAtg6828.t1.cds;Parent=AsAtg6828.t1
Asue_scaffold2	AUGUSTUS	CDS	8927125	8927454	.	-	0	ID=AsAtg6828.t1.cds;Parent=AsAtg6828.t1
Asue_scaffold2	AUGUSTUS	exon	8925698	8926573	.	-	.	ID=AsAtg6828.t1.exon1;Parent=AsAtg6828.t1
Asue_scaffold2	AUGUSTUS	exon	8926662	8926748	.	-	.	ID=AsAtg6828.t1.exon2;Parent=AsAtg6828.t1
Asue_scaffold2	AUGUSTUS	exon	8927125	8927454	.	-	.	ID=AsAtg6828.t1.exon3;Parent=AsAtg6828.t1
###
# start gene g6829
# protein sequence = [MKPSFNTDMQGDVLAVHRDDILGYPKKTDVEDFRDGDENGWTTSSRRNTLDMVKEGMLLNAEELTTSCEEKVSISRDE
# LGTLRSEAQIMVERDGVRSPVTSKCKTGDEQITSWKNENGHESFKQYEQAVLERDEKVLDFVSRDNEESASGSPERDDITLSKEIKELDTQVVNGHLK
# VGGTEEDTAACDRCENRDENRLLEKNSEDNELQSPRCETQVNNTSIRKMEMREVIGEQDSSPCTADAVKAAGETYQNVYFNGPVLPQSPTQGHRRTQS
# EIGTPGHRRTNSFQRLKTQMQKAWRGVSNLREDNRPTFNPEVLANQKRQWYQLHSSKALDQTKLKEPASLFEHFIIVGLHPETNLRPVEEAFRRRKKW
# EMEMSRYEVADYRILRHRGPQFPILEPQILFKYPPGKKVAMRPKDLATFCFPGGVKARLLERTPSLSDLNELVYGQEHLGTDDSSFIFSFKVADDATL
# YGVCLHVSEIVQRPPGVLSTASPLHSSGGGSRFLVSAPRCYCLLTRVPFFELHFEMLNSMIAQERLKRITEFVSEMSLAAACYLPSISRRNDQIDSRV
# SSPRSNPDDWMASAIPVDGVMALTAAAAGLITDSDIANFAEPQSPDSVVTSDTSDVSQIKEIERDGRKVFHCYDENSPEVFENHLDTPERTSQSYDNG
# LTSPEVTCSDPRTQPIERNESCESVFSSARSVLSDDVDELSNSENDFGDDLILEWAKDHNNDSLQLVCGYHSLAIPSRGSEVVFHPLEHLQSISYTRP
# PVSALGLSEEYICSSDSKEINARLAAAEEAMGLSMWTTATVCRILSLETIMSLLAGVLLEKQIVIICPNLGVLSAIVLSLVPMIRPFQWQSLLLPVLP
# GRMFDFLEAPVPFLVGIHSKPIDWKVKTSNLILVNILNNQVKICNMPALPQCRELMAQLAPIHATLAHQSSNARRHPVYKCNEVQAEAATKFLRVMRD
# YMESLCSDLHSHTITSVQSNSDRVSLLLKDSFIDSFPGRDRPFIKLFVDTQLFSVLSDSRLSSFENGSL]
# Evidence for and against this transcript:
# % of transcript supported by hints (any source): 89.7
# CDS exons: 18/18
#      P:  18 
# CDS introns: 17/17
#      E:  17 
#      P:  17 
# 5'UTR exons and introns: 0/3
# 3'UTR exons and introns: 0/1
# hint groups fully obeyed: 34
#      E:  17 
#      P:  17 
# incompatible hint groups: 20
#      P:  20 (TRINITY_GG_13_c189_g1_i1,AT2G20320.1)
# end gene g6829
Asue_scaffold2	AUGUSTUS	gene	8932955	8938890	.	+	.	ID=AsAtg6829
Asue_scaffold2	AUGUSTUS	mRNA	8932955	8938890	.	+	.	ID=AsAtg6829.t1;Parent=AsAtg6829
Asue_scaffold2	AUGUSTUS	CDS	8933542	8934540	.	+	0	ID=AsAtg6829.t1.cds;Parent=AsAtg6829.t1
Asue_scaffold2	AUGUSTUS	CDS	8934669	8934869	.	+	0	ID=AsAtg6829.t1.cds;Parent=AsAtg6829.t1
Asue_scaffold2	AUGUSTUS	CDS	8935100	8935183	.	+	0	ID=AsAtg6829.t1.cds;Parent=AsAtg6829.t1
Asue_scaffold2	AUGUSTUS	CDS	8935412	8935471	.	+	0	ID=AsAtg6829.t1.cds;Parent=AsAtg6829.t1
Asue_scaffold2	AUGUSTUS	CDS	8935573	8935617	.	+	0	ID=AsAtg6829.t1.cds;Parent=AsAtg6829.t1
Asue_scaffold2	AUGUSTUS	CDS	8935719	8935915	.	+	0	ID=AsAtg6829.t1.cds;Parent=AsAtg6829.t1
Asue_scaffold2	AUGUSTUS	CDS	8936011	8936502	.	+	1	ID=AsAtg6829.t1.cds;Parent=AsAtg6829.t1
Asue_scaffold2	AUGUSTUS	CDS	8936622	8936712	.	+	1	ID=AsAtg6829.t1.cds;Parent=AsAtg6829.t1
Asue_scaffold2	AUGUSTUS	CDS	8936807	8936986	.	+	0	ID=AsAtg6829.t1.cds;Parent=AsAtg6829.t1
Asue_scaffold2	AUGUSTUS	CDS	8937078	8937167	.	+	0	ID=AsAtg6829.t1.cds;Parent=AsAtg6829.t1
Asue_scaffold2	AUGUSTUS	CDS	8937322	8937384	.	+	0	ID=AsAtg6829.t1.cds;Parent=AsAtg6829.t1
Asue_scaffold2	AUGUSTUS	CDS	8937481	8937555	.	+	0	ID=AsAtg6829.t1.cds;Parent=AsAtg6829.t1
Asue_scaffold2	AUGUSTUS	CDS	8937637	8937687	.	+	0	ID=AsAtg6829.t1.cds;Parent=AsAtg6829.t1
Asue_scaffold2	AUGUSTUS	CDS	8937884	8937961	.	+	0	ID=AsAtg6829.t1.cds;Parent=AsAtg6829.t1
Asue_scaffold2	AUGUSTUS	CDS	8938075	8938209	.	+	0	ID=AsAtg6829.t1.cds;Parent=AsAtg6829.t1
Asue_scaffold2	AUGUSTUS	CDS	8938294	8938401	.	+	0	ID=AsAtg6829.t1.cds;Parent=AsAtg6829.t1
Asue_scaffold2	AUGUSTUS	CDS	8938492	8938557	.	+	0	ID=AsAtg6829.t1.cds;Parent=AsAtg6829.t1
Asue_scaffold2	AUGUSTUS	CDS	8938657	8938731	.	+	0	ID=AsAtg6829.t1.cds;Parent=AsAtg6829.t1
Asue_scaffold2	AUGUSTUS	exon	8933542	8934540	.	+	.	ID=AsAtg6829.t1.exon1;Parent=AsAtg6829.t1
Asue_scaffold2	AUGUSTUS	exon	8934669	8934869	.	+	.	ID=AsAtg6829.t1.exon2;Parent=AsAtg6829.t1
Asue_scaffold2	AUGUSTUS	exon	8935100	8935183	.	+	.	ID=AsAtg6829.t1.exon3;Parent=AsAtg6829.t1
Asue_scaffold2	AUGUSTUS	exon	8935412	8935471	.	+	.	ID=AsAtg6829.t1.exon4;Parent=AsAtg6829.t1
Asue_scaffold2	AUGUSTUS	exon	8935573	8935617	.	+	.	ID=AsAtg6829.t1.exon5;Parent=AsAtg6829.t1
Asue_scaffold2	AUGUSTUS	exon	8935719	8935915	.	+	.	ID=AsAtg6829.t1.exon6;Parent=AsAtg6829.t1
Asue_scaffold2	AUGUSTUS	exon	8936011	8936502	.	+	.	ID=AsAtg6829.t1.exon7;Parent=AsAtg6829.t1
Asue_scaffold2	AUGUSTUS	exon	8936622	8936712	.	+	.	ID=AsAtg6829.t1.exon8;Parent=AsAtg6829.t1
Asue_scaffold2	AUGUSTUS	exon	8936807	8936986	.	+	.	ID=AsAtg6829.t1.exon9;Parent=AsAtg6829.t1
Asue_scaffold2	AUGUSTUS	exon	8937078	8937167	.	+	.	ID=AsAtg6829.t1.exon10;Parent=AsAtg6829.t1
Asue_scaffold2	AUGUSTUS	exon	8937322	8937384	.	+	.	ID=AsAtg6829.t1.exon11;Parent=AsAtg6829.t1
Asue_scaffold2	AUGUSTUS	exon	8937481	8937555	.	+	.	ID=AsAtg6829.t1.exon12;Parent=AsAtg6829.t1
Asue_scaffold2	AUGUSTUS	exon	8937637	8937687	.	+	.	ID=AsAtg6829.t1.exon13;Parent=AsAtg6829.t1
Asue_scaffold2	AUGUSTUS	exon	8937884	8937961	.	+	.	ID=AsAtg6829.t1.exon14;Parent=AsAtg6829.t1
Asue_scaffold2	AUGUSTUS	exon	8938075	8938209	.	+	.	ID=AsAtg6829.t1.exon15;Parent=AsAtg6829.t1
Asue_scaffold2	AUGUSTUS	exon	8938294	8938401	.	+	.	ID=AsAtg6829.t1.exon16;Parent=AsAtg6829.t1
Asue_scaffold2	AUGUSTUS	exon	8938492	8938557	.	+	.	ID=AsAtg6829.t1.exon17;Parent=AsAtg6829.t1
Asue_scaffold2	AUGUSTUS	exon	8938657	8938731	.	+	.	ID=AsAtg6829.t1.exon18;Parent=AsAtg6829.t1
###
# start gene g6830
# protein sequence = [MEDELEGLRAHFPVSFGKTSKVSASTEAIHSATRRTDVANDAGVSSDITTKKPDSDKSGFPSLSSSSQTWLRSVRGPN
# RNPNSSGDVAMGPPPPPSSKRTQEEEEEDEEVMMGPPPPPKGLGNINDSDDEGDMIGPPPPPPAAXXXXXXXXXXXXXXNEENRYQIPLSNEIQLKGH
# TKIVSSLAVDSAGARVLSGSYDYTVRMYDFQGMNSRLQSFRQIEPSEGHQVRSVSWSPTSGQFLCVTGSAQAKIFDRDGLTLGEFMKGDMYIRDLKNT
# KGHICGLTCGEWHPRTKETVLTSSEDGSLRIWDVNNFLSQTQVIKPKLARPGRVPVTTCAWDRDGKRIAGGVGDGSIQIWSLKPGWGSRPDIYVGKAH
# TDDITSVKFSSDGRILLSRSFDGSLKVWDLRQMKEALKVFEGLPNYYPQTNVAFSPDEQIILTGTSVEKDSTTGGLLCFYDRTKLEIVQKVGISPTSS
# VVQCAWHPRLNQIFATSGDKSQGGTHILYDPSQSERGACVCVARAPRKKSVDDYQPEPVIHNPHALPLFRDAPSRKREREKALKDPMKSHKPEIPMTG
# PGHGGRVGTTGSGLLTQYLLKQGGMIKETWMEEDPREAILKYAEVAVKDPKFIAPAYSQTQPKTIFAKSDDEEEEGDTKK]
# Evidence for and against this transcript:
# % of transcript supported by hints (any source): 88.2
# CDS exons: 8/8
#      P:   8 
# CDS introns: 7/7
#      E:   7 
#      P:   7 
# 5'UTR exons and introns: 0/1
# 3'UTR exons and introns: 0/1
# hint groups fully obeyed: 14
#      E:   7 
#      P:   7 
# incompatible hint groups: 10
#      P:  10 (AT2G20330.1,TRINITY_GG_13_c2091_g1_i1)
# end gene g6830
Asue_scaffold2	AUGUSTUS	gene	8939127	8942010	.	-	.	ID=AsAtg6830
Asue_scaffold2	AUGUSTUS	mRNA	8939127	8942010	.	-	.	ID=AsAtg6830.t1;Parent=AsAtg6830
Asue_scaffold2	AUGUSTUS	CDS	8939348	8939527	.	-	0	ID=AsAtg6830.t1.cds;Parent=AsAtg6830.t1
Asue_scaffold2	AUGUSTUS	CDS	8939621	8939941	.	-	0	ID=AsAtg6830.t1.cds;Parent=AsAtg6830.t1
Asue_scaffold2	AUGUSTUS	CDS	8940029	8940280	.	-	0	ID=AsAtg6830.t1.cds;Parent=AsAtg6830.t1
Asue_scaffold2	AUGUSTUS	CDS	8940360	8940497	.	-	0	ID=AsAtg6830.t1.cds;Parent=AsAtg6830.t1
Asue_scaffold2	AUGUSTUS	CDS	8940648	8940755	.	-	0	ID=AsAtg6830.t1.cds;Parent=AsAtg6830.t1
Asue_scaffold2	AUGUSTUS	CDS	8940859	8941059	.	-	0	ID=AsAtg6830.t1.cds;Parent=AsAtg6830.t1
Asue_scaffold2	AUGUSTUS	CDS	8941159	8941371	.	-	0	ID=AsAtg6830.t1.cds;Parent=AsAtg6830.t1
Asue_scaffold2	AUGUSTUS	CDS	8941457	8941990	.	-	0	ID=AsAtg6830.t1.cds;Parent=AsAtg6830.t1
Asue_scaffold2	AUGUSTUS	exon	8939348	8939527	.	-	.	ID=AsAtg6830.t1.exon1;Parent=AsAtg6830.t1
Asue_scaffold2	AUGUSTUS	exon	8939621	8939941	.	-	.	ID=AsAtg6830.t1.exon2;Parent=AsAtg6830.t1
Asue_scaffold2	AUGUSTUS	exon	8940029	8940280	.	-	.	ID=AsAtg6830.t1.exon3;Parent=AsAtg6830.t1
Asue_scaffold2	AUGUSTUS	exon	8940360	8940497	.	-	.	ID=AsAtg6830.t1.exon4;Parent=AsAtg6830.t1
Asue_scaffold2	AUGUSTUS	exon	8940648	8940755	.	-	.	ID=AsAtg6830.t1.exon5;Parent=AsAtg6830.t1
Asue_scaffold2	AUGUSTUS	exon	8940859	8941059	.	-	.	ID=AsAtg6830.t1.exon6;Parent=AsAtg6830.t1
Asue_scaffold2	AUGUSTUS	exon	8941159	8941371	.	-	.	ID=AsAtg6830.t1.exon7;Parent=AsAtg6830.t1
Asue_scaffold2	AUGUSTUS	exon	8941457	8941990	.	-	.	ID=AsAtg6830.t1.exon8;Parent=AsAtg6830.t1
###
# start gene g6831
# protein sequence = [MRVSVNALKPLVLQAIVEFSDGNEIEASLVYEKLRNYCKLCHKLDHVKESCPLTHQRDLKREALPRSSFPTSRRGGDS
# RGVDSPRTEGRVSGHSPRTRSRNPSPPRIHSRRPRHQTERSRRFKEASGDLRRSSGRASDLSVPYQARSPSRDNLSPPPRDLRDSLSRKASASGSARS
# GDQVSQRGSDPGDCPRGVSTLDRKRKGKVSTSSPISDVPSLRGEVNRLPSSSSRRDAVVHSATEAFETTVVAVXXXXXXXXXXXXXXXXXXXXXXXXX
# XXXXXXXXXXXERMVLSSNPTPAPAYQPAVSLTDDASSSRGRGPVSLRLGPVISTAASLRVKKRMVTRKKPGRPPGKRASPKALAGEKSKKQSRMNQP
# TIPFPRRRLHLEPSSGSDLPPTAEKSDSQGVAPPRSGVEEIIAIIKVAWNEDPSLSVEDRLSACRREMVLWIREAQRNSQAEIVKLRERLEKAMLAVR
# ISGLDPACVRCKEPESIAHILFNCHFARRVWLLAPLEGLNTIPVFTDSSSFPSKRASPEPPPSTLVIHSDAAWQGSSQRAGLGWTFSMMGNTFRRNTA
# RCEHVSSPLVAEALAVRSALSLAVSLGFQDVLLLSDCQTLVKAISQKQTLLEIFGILWDISEYCNSFNSFCCCFISRSSNVEADALAKDSLTFKESKM
# ENGSGKVLKPMDSEQLREYGHLMVDFIADYYKTIEDFPVLSQVQPGYLHKLLPDSAPDHPETLDQVLDDVRAKILPGVTHWQSPSFFAYYPSNSSVAG
# FLGEMLSAGLGIVGFSWVTSPAATELEMIVLDWVAKLLNLPEQFMSKGNGGGVIQGSASEAVLVVLIAARDKVLRSVGKNALEKLVVYSSDQTHSALQ
# KACQIAGIHPENCRVLTTDSSTNYALRPESLQEAVSRDLEAGLIPFFLCANVGTTSSTAVDPLAALGKIANSNGIWFHVDAAYAGSACICPEYRQYID
# GVETADSFNMNAHKWFLTNFDCSLLWVKDQDSLTLALSTNPEFLKNKASQANLVVDYKDWQIPLGRRFRSLKLWMVLRLYGSETLKSYIRNHIKLAKE
# FEQLVSQDPNFEIVTPRIFALVCFRLVPVKDEEKKCNNRNRELLDAVNSSGKLFMSHTALSGKIVLRCAIGAPLTEEKHVKEAWKVIQEEASYLLHK]
# Evidence for and against this transcript:
# % of transcript supported by hints (any source): 68.6
# CDS exons: 12/17
#      P:  12 
# CDS introns: 12/16
#      E:  12 
#      P:  12 
# 5'UTR exons and introns: 0/1
# 3'UTR exons and introns: 0/1
# hint groups fully obeyed: 26
#      E:  12 
#      P:  14 
# incompatible hint groups: 14
#      P:  14 (AT2G20340.1)
# end gene g6831
Asue_scaffold2	AUGUSTUS	gene	8945415	8954832	.	+	.	ID=AsAtg6831
Asue_scaffold2	AUGUSTUS	mRNA	8945415	8954832	.	+	.	ID=AsAtg6831.t1;Parent=AsAtg6831
Asue_scaffold2	AUGUSTUS	CDS	8945933	8947157	.	+	0	ID=AsAtg6831.t1.cds;Parent=AsAtg6831.t1
Asue_scaffold2	AUGUSTUS	CDS	8947940	8948112	.	+	2	ID=AsAtg6831.t1.cds;Parent=AsAtg6831.t1
Asue_scaffold2	AUGUSTUS	CDS	8950405	8950557	.	+	0	ID=AsAtg6831.t1.cds;Parent=AsAtg6831.t1
Asue_scaffold2	AUGUSTUS	CDS	8950774	8951204	.	+	0	ID=AsAtg6831.t1.cds;Parent=AsAtg6831.t1
Asue_scaffold2	AUGUSTUS	CDS	8951880	8951894	.	+	1	ID=AsAtg6831.t1.cds;Parent=AsAtg6831.t1
Asue_scaffold2	AUGUSTUS	CDS	8951968	8952100	.	+	1	ID=AsAtg6831.t1.cds;Parent=AsAtg6831.t1
Asue_scaffold2	AUGUSTUS	CDS	8952359	8952431	.	+	0	ID=AsAtg6831.t1.cds;Parent=AsAtg6831.t1
Asue_scaffold2	AUGUSTUS	CDS	8952523	8952753	.	+	2	ID=AsAtg6831.t1.cds;Parent=AsAtg6831.t1
Asue_scaffold2	AUGUSTUS	CDS	8952826	8952989	.	+	2	ID=AsAtg6831.t1.cds;Parent=AsAtg6831.t1
Asue_scaffold2	AUGUSTUS	CDS	8953066	8953206	.	+	0	ID=AsAtg6831.t1.cds;Parent=AsAtg6831.t1
Asue_scaffold2	AUGUSTUS	CDS	8953278	8953337	.	+	0	ID=AsAtg6831.t1.cds;Parent=AsAtg6831.t1
Asue_scaffold2	AUGUSTUS	CDS	8953424	8953588	.	+	0	ID=AsAtg6831.t1.cds;Parent=AsAtg6831.t1
Asue_scaffold2	AUGUSTUS	CDS	8953671	8953727	.	+	0	ID=AsAtg6831.t1.cds;Parent=AsAtg6831.t1
Asue_scaffold2	AUGUSTUS	CDS	8953829	8953893	.	+	0	ID=AsAtg6831.t1.cds;Parent=AsAtg6831.t1
Asue_scaffold2	AUGUSTUS	CDS	8953983	8954106	.	+	1	ID=AsAtg6831.t1.cds;Parent=AsAtg6831.t1
Asue_scaffold2	AUGUSTUS	CDS	8954191	8954328	.	+	0	ID=AsAtg6831.t1.cds;Parent=AsAtg6831.t1
Asue_scaffold2	AUGUSTUS	CDS	8954424	8954543	.	+	0	ID=AsAtg6831.t1.cds;Parent=AsAtg6831.t1
Asue_scaffold2	AUGUSTUS	exon	8945933	8947157	.	+	.	ID=AsAtg6831.t1.exon1;Parent=AsAtg6831.t1
Asue_scaffold2	AUGUSTUS	exon	8947940	8948112	.	+	.	ID=AsAtg6831.t1.exon2;Parent=AsAtg6831.t1
Asue_scaffold2	AUGUSTUS	exon	8950405	8950557	.	+	.	ID=AsAtg6831.t1.exon3;Parent=AsAtg6831.t1
Asue_scaffold2	AUGUSTUS	exon	8950774	8951204	.	+	.	ID=AsAtg6831.t1.exon4;Parent=AsAtg6831.t1
Asue_scaffold2	AUGUSTUS	exon	8951880	8951894	.	+	.	ID=AsAtg6831.t1.exon5;Parent=AsAtg6831.t1
Asue_scaffold2	AUGUSTUS	exon	8951968	8952100	.	+	.	ID=AsAtg6831.t1.exon6;Parent=AsAtg6831.t1
Asue_scaffold2	AUGUSTUS	exon	8952359	8952431	.	+	.	ID=AsAtg6831.t1.exon7;Parent=AsAtg6831.t1
Asue_scaffold2	AUGUSTUS	exon	8952523	8952753	.	+	.	ID=AsAtg6831.t1.exon8;Parent=AsAtg6831.t1
Asue_scaffold2	AUGUSTUS	exon	8952826	8952989	.	+	.	ID=AsAtg6831.t1.exon9;Parent=AsAtg6831.t1
Asue_scaffold2	AUGUSTUS	exon	8953066	8953206	.	+	.	ID=AsAtg6831.t1.exon10;Parent=AsAtg6831.t1
Asue_scaffold2	AUGUSTUS	exon	8953278	8953337	.	+	.	ID=AsAtg6831.t1.exon11;Parent=AsAtg6831.t1
Asue_scaffold2	AUGUSTUS	exon	8953424	8953588	.	+	.	ID=AsAtg6831.t1.exon12;Parent=AsAtg6831.t1
Asue_scaffold2	AUGUSTUS	exon	8953671	8953727	.	+	.	ID=AsAtg6831.t1.exon13;Parent=AsAtg6831.t1
Asue_scaffold2	AUGUSTUS	exon	8953829	8953893	.	+	.	ID=AsAtg6831.t1.exon14;Parent=AsAtg6831.t1
Asue_scaffold2	AUGUSTUS	exon	8953983	8954106	.	+	.	ID=AsAtg6831.t1.exon15;Parent=AsAtg6831.t1
Asue_scaffold2	AUGUSTUS	exon	8954191	8954328	.	+	.	ID=AsAtg6831.t1.exon16;Parent=AsAtg6831.t1
Asue_scaffold2	AUGUSTUS	exon	8954424	8954543	.	+	.	ID=AsAtg6831.t1.exon17;Parent=AsAtg6831.t1
###
# start gene g6832
# protein sequence = [MENSENVPSYDQNNNFTPNLTRDQEHVIMVSALQQVISNVGGDTNSNAWEAHLPPLNAGPCPLCNVTGCYGCVFPRHE
# AIIKKQKKHKGVRKKPSAFVRLPTVVLGGFLYALFSTTYLLVSFQVVVRSCSGKWVEQYGLPDLVSLSFGVRRISNGCDSVGRIMLCPTLESFALLSS
# LPASCLHSVSFFSRRFERVVGFPG]
# Evidence for and against this transcript:
# % of transcript supported by hints (any source): 20
# CDS exons: 1/2
#      P:   1 
# CDS introns: 0/1
# 5'UTR exons and introns: 0/1
# 3'UTR exons and introns: 0/1
# hint groups fully obeyed: 0
# incompatible hint groups: 1
#      P:   1 (TRINITY_GG_13_c21_g1_i1)
# end gene g6832
Asue_scaffold2	AUGUSTUS	gene	8956875	8959489	.	+	.	ID=AsAtg6832
Asue_scaffold2	AUGUSTUS	mRNA	8956875	8959489	.	+	.	ID=AsAtg6832.t1;Parent=AsAtg6832
Asue_scaffold2	AUGUSTUS	CDS	8956906	8957191	.	+	0	ID=AsAtg6832.t1.cds;Parent=AsAtg6832.t1
Asue_scaffold2	AUGUSTUS	CDS	8958321	8958637	.	+	2	ID=AsAtg6832.t1.cds;Parent=AsAtg6832.t1
Asue_scaffold2	AUGUSTUS	exon	8956906	8957191	.	+	.	ID=AsAtg6832.t1.exon1;Parent=AsAtg6832.t1
Asue_scaffold2	AUGUSTUS	exon	8958321	8958637	.	+	.	ID=AsAtg6832.t1.exon2;Parent=AsAtg6832.t1
###
# start gene g6833
# protein sequence = [MQVVSRRLVQRPLVGGASIYSSSSLRSLYGVSNHLNGTDNCRYSSSLATKGVGHLARKGTGGRSSVSGIVATVFGATG
# FLGRYLVQQLAKMGSQVLVPFRGSEDSPRHLKLMGDLGQVVPMKFDPRDEDSIKAVMAKANVVINLIGREYETRNFSFEDANHHIAEKLALVAKEHGG
# IMRYIQVSCLGASVSSPSRMLRAKAAAEEAVLNALPEATIMRPATMIGTEDRILNPWSMFVKKYGFLPLIGGGTTKFQPVYVVDVAAAIVAALKDDGS
# SMGKTYELGGPDVFTTHELAEIMYDMIREWPRYVKLPFPIAKAMAAPRDFMVNKVPFPLPSPQIFNLDQINALATDTLVSDNALKFQDLDLVPHKLKG
# YPVEFLIQYRKGGPNFGSTVSEKIPTDFYP]
# Evidence for and against this transcript:
# % of transcript supported by hints (any source): 92
# CDS exons: 12/12
#      P:  12 
# CDS introns: 11/11
#      E:  11 
#      P:  11 
# 5'UTR exons and introns: 0/1
# 3'UTR exons and introns: 0/1
# hint groups fully obeyed: 26
#      E:  11 
#      P:  15 
# incompatible hint groups: 10
#      P:  10 (TRINITY_GG_13_c2279_g1_i1,AT2G20360.1)
# end gene g6833
Asue_scaffold2	AUGUSTUS	gene	8959915	8963374	.	+	.	ID=AsAtg6833
Asue_scaffold2	AUGUSTUS	mRNA	8959915	8963374	.	+	.	ID=AsAtg6833.t1;Parent=AsAtg6833
Asue_scaffold2	AUGUSTUS	CDS	8959950	8960052	.	+	0	ID=AsAtg6833.t1.cds;Parent=AsAtg6833.t1
Asue_scaffold2	AUGUSTUS	CDS	8960183	8960279	.	+	2	ID=AsAtg6833.t1.cds;Parent=AsAtg6833.t1
Asue_scaffold2	AUGUSTUS	CDS	8960742	8960806	.	+	1	ID=AsAtg6833.t1.cds;Parent=AsAtg6833.t1
Asue_scaffold2	AUGUSTUS	CDS	8960922	8961007	.	+	2	ID=AsAtg6833.t1.cds;Parent=AsAtg6833.t1
Asue_scaffold2	AUGUSTUS	CDS	8961131	8961215	.	+	0	ID=AsAtg6833.t1.cds;Parent=AsAtg6833.t1
Asue_scaffold2	AUGUSTUS	CDS	8961322	8961392	.	+	2	ID=AsAtg6833.t1.cds;Parent=AsAtg6833.t1
Asue_scaffold2	AUGUSTUS	CDS	8961574	8961705	.	+	0	ID=AsAtg6833.t1.cds;Parent=AsAtg6833.t1
Asue_scaffold2	AUGUSTUS	CDS	8961970	8962085	.	+	0	ID=AsAtg6833.t1.cds;Parent=AsAtg6833.t1
Asue_scaffold2	AUGUSTUS	CDS	8962180	8962303	.	+	1	ID=AsAtg6833.t1.cds;Parent=AsAtg6833.t1
Asue_scaffold2	AUGUSTUS	CDS	8962380	8962448	.	+	0	ID=AsAtg6833.t1.cds;Parent=AsAtg6833.t1
Asue_scaffold2	AUGUSTUS	CDS	8962553	8962673	.	+	0	ID=AsAtg6833.t1.cds;Parent=AsAtg6833.t1
Asue_scaffold2	AUGUSTUS	CDS	8962762	8962901	.	+	2	ID=AsAtg6833.t1.cds;Parent=AsAtg6833.t1
Asue_scaffold2	AUGUSTUS	exon	8959950	8960052	.	+	.	ID=AsAtg6833.t1.exon1;Parent=AsAtg6833.t1
Asue_scaffold2	AUGUSTUS	exon	8960183	8960279	.	+	.	ID=AsAtg6833.t1.exon2;Parent=AsAtg6833.t1
Asue_scaffold2	AUGUSTUS	exon	8960742	8960806	.	+	.	ID=AsAtg6833.t1.exon3;Parent=AsAtg6833.t1
Asue_scaffold2	AUGUSTUS	exon	8960922	8961007	.	+	.	ID=AsAtg6833.t1.exon4;Parent=AsAtg6833.t1
Asue_scaffold2	AUGUSTUS	exon	8961131	8961215	.	+	.	ID=AsAtg6833.t1.exon5;Parent=AsAtg6833.t1
Asue_scaffold2	AUGUSTUS	exon	8961322	8961392	.	+	.	ID=AsAtg6833.t1.exon6;Parent=AsAtg6833.t1
Asue_scaffold2	AUGUSTUS	exon	8961574	8961705	.	+	.	ID=AsAtg6833.t1.exon7;Parent=AsAtg6833.t1
Asue_scaffold2	AUGUSTUS	exon	8961970	8962085	.	+	.	ID=AsAtg6833.t1.exon8;Parent=AsAtg6833.t1
Asue_scaffold2	AUGUSTUS	exon	8962180	8962303	.	+	.	ID=AsAtg6833.t1.exon9;Parent=AsAtg6833.t1
Asue_scaffold2	AUGUSTUS	exon	8962380	8962448	.	+	.	ID=AsAtg6833.t1.exon10;Parent=AsAtg6833.t1
Asue_scaffold2	AUGUSTUS	exon	8962553	8962673	.	+	.	ID=AsAtg6833.t1.exon11;Parent=AsAtg6833.t1
Asue_scaffold2	AUGUSTUS	exon	8962762	8962901	.	+	.	ID=AsAtg6833.t1.exon12;Parent=AsAtg6833.t1
###
# start gene g6834
# protein sequence = [MEDDRDYPEPESGSGGINLNGRNVGAVMVAPRDVDIASQSGCRINIYVNSNVQATCGSALIGSKVKLRDPGVHLHIED
# VKMTRDDNVSRQKEMRLIKVGLCLVCLFNIFLVFILFLSSWFRKESGSV]
# Evidence for and against this transcript:
# % of transcript supported by hints (any source): 0
# CDS exons: 0/1
# CDS introns: 0/0
# 5'UTR exons and introns: 0/1
# 3'UTR exons and introns: 0/1
# hint groups fully obeyed: 0
# incompatible hint groups: 1
#      P:   1 (TRINITY_GG_13_c1815_g1_i1)
# end gene g6834
Asue_scaffold2	AUGUSTUS	gene	8963545	8964154	.	+	.	ID=AsAtg6834
Asue_scaffold2	AUGUSTUS	mRNA	8963545	8964154	.	+	.	ID=AsAtg6834.t1;Parent=AsAtg6834
Asue_scaffold2	AUGUSTUS	CDS	8963580	8963963	.	+	0	ID=AsAtg6834.t1.cds;Parent=AsAtg6834.t1
Asue_scaffold2	AUGUSTUS	exon	8963580	8963963	.	+	.	ID=AsAtg6834.t1.exon1;Parent=AsAtg6834.t1
###
# start gene g6835
# protein sequence = [MFPRVSMRRRSAEVSPTEPMGKGNEKNQTNRICLLVALSLFFWALLLYFHFVVLGTSNIDKQLQLQPSYAQSQPSSVS
# LRVDKFPIEPHAAPSKPPPKEPLVTIDKPILPPAPVANSSSTFKPPRIVESGKKQEFSFIRALKTVDNKSDPCGGKYIYVHNLPSKFNEDMLRDCKKL
# SLWTNMCKFTTNAGLGPPLENVEGVFSDEGWYATNQFAVDVIFSNRMKQYKCLTNDSSLAAAIFVPFYAGFDIARYLWGYNISRRDAASLELVDWLMK
# RPEWDIMRGKDHFLVAGRITWDFRRLSEEETDWGNKLLFLPAAKNMSMLVVESSPWNANDFGIPYPTYFHPAKDSEVFEWQDRMRNLERKWLFSFAGA
# PRPDNPKSIRGQIIDQCRNSNVGKLLECDFGESKCHAPSSIMQMFQSSLFCLQPQGDSYTRRSAFDSMLAGCIPVFFHPGSAYTQYTWHLPKNYTTYS
# VFIPEDDVRKRNISIEERLLQIPAEQVKIMRENVINLIPRLIYADPRSELETQKDAFDVSVQAVIDKVTRLRKNMIEGRTEYDYFVEENSWKYALLEE
# GQREAGGHVWDPFFSKPKPGEDGSSDGNGGTTISADAAKNSWKSEQRDKTQ]
# Evidence for and against this transcript:
# % of transcript supported by hints (any source): 20
# CDS exons: 1/1
#      P:   1 
# CDS introns: 0/0
# 5'UTR exons and introns: 0/3
# 3'UTR exons and introns: 0/1
# hint groups fully obeyed: 0
# incompatible hint groups: 3
#      P:   3 (TRINITY_GG_13_c1090_g1_i1,AT2G20370.1)
# end gene g6835
Asue_scaffold2	AUGUSTUS	gene	8966305	8968707	.	+	.	ID=AsAtg6835
Asue_scaffold2	AUGUSTUS	mRNA	8966305	8968707	.	+	.	ID=AsAtg6835.t1;Parent=AsAtg6835
Asue_scaffold2	AUGUSTUS	CDS	8966668	8968527	.	+	0	ID=AsAtg6835.t1.cds;Parent=AsAtg6835.t1
Asue_scaffold2	AUGUSTUS	exon	8966668	8968527	.	+	.	ID=AsAtg6835.t1.exon1;Parent=AsAtg6835.t1
###
# start gene g6836
# protein sequence = [MFARRFTSFFKGSSSSSSEKAVKVGTLGSFGRKAVSFVLITVTGGVALSALDDLSIYRGCSSKAMEKVINSKAMIEAI
# GEPIEKGPWYNASLAVSHQRHSVSCSFPVIGPQGTGILHLKAVRNGEDSMFGFLQQRDWDILIMDALVHVPSNEGSQQTLRINVSHMVDLSPAGTNDK
# PTEPQEPEKS]
# Evidence for and against this transcript:
# % of transcript supported by hints (any source): 66.7
# CDS exons: 3/4
#      P:   3 
# CDS introns: 3/3
#      E:   3 
#      P:   3 
# 5'UTR exons and introns: 0/1
# 3'UTR exons and introns: 0/1
# hint groups fully obeyed: 3
#      E:   3 
# incompatible hint groups: 1
#      P:   1 (TRINITY_GG_13_c444_g1_i1)
# end gene g6836
Asue_scaffold2	AUGUSTUS	gene	8970581	8972440	.	-	.	ID=AsAtg6836
Asue_scaffold2	AUGUSTUS	mRNA	8970581	8972440	.	-	.	ID=AsAtg6836.t1;Parent=AsAtg6836
Asue_scaffold2	AUGUSTUS	CDS	8970705	8970892	.	-	2	ID=AsAtg6836.t1.cds;Parent=AsAtg6836.t1
Asue_scaffold2	AUGUSTUS	CDS	8970999	8971186	.	-	1	ID=AsAtg6836.t1.cds;Parent=AsAtg6836.t1
Asue_scaffold2	AUGUSTUS	CDS	8971872	8972006	.	-	1	ID=AsAtg6836.t1.cds;Parent=AsAtg6836.t1
Asue_scaffold2	AUGUSTUS	CDS	8972326	8972375	.	-	0	ID=AsAtg6836.t1.cds;Parent=AsAtg6836.t1
Asue_scaffold2	AUGUSTUS	exon	8970705	8970892	.	-	.	ID=AsAtg6836.t1.exon1;Parent=AsAtg6836.t1
Asue_scaffold2	AUGUSTUS	exon	8970999	8971186	.	-	.	ID=AsAtg6836.t1.exon2;Parent=AsAtg6836.t1
Asue_scaffold2	AUGUSTUS	exon	8971872	8972006	.	-	.	ID=AsAtg6836.t1.exon3;Parent=AsAtg6836.t1
Asue_scaffold2	AUGUSTUS	exon	8972326	8972375	.	-	.	ID=AsAtg6836.t1.exon4;Parent=AsAtg6836.t1
###
# start gene g6837
# protein sequence = [MIPNDDDDANSMKNYPLNDDDANSMKNYPLNDDDANSMENYPLRSIPTELSHTCSLIPPSLPNPSEAAADMSFNSELN
# QIMARPCDMLPANGGAVGHNPFLEPGFNCPETTDWIPSPLPHIYFPSGSPNLIMEDGVIDEIHKQSDLPLWYDDLITTDEDPLMSSILGDLLLDTNFN
# SASKVQQPSMQSQIQQPQAVLQQPSSCVELRPLDRTVSSXXXXXXXXXXXXXXXKGRMRWTPELHEVFVDAVNQLGGSNEATPKGVLKHMKVEGLTIF
# HVKSHLQKYRTAKYIPVPSEGSPEARLTPLEQITSDDTKRGIDITETLRIQMEHQKKLHEQLESLRTMQLRIEEQGKALLMMIEKQNMGFGGPEQGEK
# TSAKTPENGSEESESPRPKRPRNEE]
# Evidence for and against this transcript:
# % of transcript supported by hints (any source): 76.5
# CDS exons: 7/7
#      P:   7 
# CDS introns: 6/6
#      E:   5 
#      P:   6 
# 5'UTR exons and introns: 0/3
# 3'UTR exons and introns: 0/1
# hint groups fully obeyed: 13
#      E:   5 
#      P:   8 
# incompatible hint groups: 7
#      P:   7 (AT2G20400.1,TRINITY_GG_13_c246_g1_i1)
# end gene g6837
Asue_scaffold2	AUGUSTUS	gene	8973425	8976038	.	+	.	ID=AsAtg6837
Asue_scaffold2	AUGUSTUS	mRNA	8973425	8976038	.	+	.	ID=AsAtg6837.t1;Parent=AsAtg6837
Asue_scaffold2	AUGUSTUS	CDS	8973856	8974395	.	+	0	ID=AsAtg6837.t1.cds;Parent=AsAtg6837.t1
Asue_scaffold2	AUGUSTUS	CDS	8974501	8974726	.	+	0	ID=AsAtg6837.t1.cds;Parent=AsAtg6837.t1
Asue_scaffold2	AUGUSTUS	CDS	8974835	8974911	.	+	2	ID=AsAtg6837.t1.cds;Parent=AsAtg6837.t1
Asue_scaffold2	AUGUSTUS	CDS	8975002	8975041	.	+	0	ID=AsAtg6837.t1.cds;Parent=AsAtg6837.t1
Asue_scaffold2	AUGUSTUS	CDS	8975353	8975410	.	+	2	ID=AsAtg6837.t1.cds;Parent=AsAtg6837.t1
Asue_scaffold2	AUGUSTUS	CDS	8975489	8975558	.	+	1	ID=AsAtg6837.t1.cds;Parent=AsAtg6837.t1
Asue_scaffold2	AUGUSTUS	CDS	8975671	8975853	.	+	0	ID=AsAtg6837.t1.cds;Parent=AsAtg6837.t1
Asue_scaffold2	AUGUSTUS	exon	8973856	8974395	.	+	.	ID=AsAtg6837.t1.exon1;Parent=AsAtg6837.t1
Asue_scaffold2	AUGUSTUS	exon	8974501	8974726	.	+	.	ID=AsAtg6837.t1.exon2;Parent=AsAtg6837.t1
Asue_scaffold2	AUGUSTUS	exon	8974835	8974911	.	+	.	ID=AsAtg6837.t1.exon3;Parent=AsAtg6837.t1
Asue_scaffold2	AUGUSTUS	exon	8975002	8975041	.	+	.	ID=AsAtg6837.t1.exon4;Parent=AsAtg6837.t1
Asue_scaffold2	AUGUSTUS	exon	8975353	8975410	.	+	.	ID=AsAtg6837.t1.exon5;Parent=AsAtg6837.t1
Asue_scaffold2	AUGUSTUS	exon	8975489	8975558	.	+	.	ID=AsAtg6837.t1.exon6;Parent=AsAtg6837.t1
Asue_scaffold2	AUGUSTUS	exon	8975671	8975853	.	+	.	ID=AsAtg6837.t1.exon7;Parent=AsAtg6837.t1
###
# start gene g6838
# protein sequence = [MSRGNYKNPCLTMHQPWASLLVHGIKRIEGRSWPSPIRGRLWIHAASKVPDEATIKAMEEFYQQIYAVDGITDIQFPQ
# HYPVSRLIGCVEVVGCVTSDELQNWDALPQGVRLEGQTNFCWLCEKPQKLIIPFEMRGYQGVYNLENKIYVAAARGLMPSQNSFKVKFPLPDPKDPFS
# LKPGSIPCTMQEKKELDSKQVTSLTAAIKQVTSLTAAIAGAKAAATQFSKKGQSLQTNNIFDYTTRSKSKVIEDEAAESLDNPVLGSGGTSDRTYRTR
# SKNRGTQMGEEVCSEXXXXXXXVESSQRSAVTKSEDRNTRIGERRFDPGSARIMAAAIRNLKPPS]
# Evidence for and against this transcript:
# % of transcript supported by hints (any source): 76.5
# CDS exons: 7/7
#      P:   7 
# CDS introns: 6/6
#      E:   4 
#      P:   6 
# 5'UTR exons and introns: 0/3
# 3'UTR exons and introns: 0/1
# hint groups fully obeyed: 5
#      E:   4 
#      P:   1 
# incompatible hint groups: 4
#      P:   4 (AT2G20410.1,TRINITY_GG_13_c1550_g1_i1)
# end gene g6838
Asue_scaffold2	AUGUSTUS	gene	8976315	8978589	.	+	.	ID=AsAtg6838
Asue_scaffold2	AUGUSTUS	mRNA	8976315	8978589	.	+	.	ID=AsAtg6838.t1;Parent=AsAtg6838
Asue_scaffold2	AUGUSTUS	CDS	8976790	8976904	.	+	0	ID=AsAtg6838.t1.cds;Parent=AsAtg6838.t1
Asue_scaffold2	AUGUSTUS	CDS	8977026	8977169	.	+	2	ID=AsAtg6838.t1.cds;Parent=AsAtg6838.t1
Asue_scaffold2	AUGUSTUS	CDS	8977279	8977346	.	+	2	ID=AsAtg6838.t1.cds;Parent=AsAtg6838.t1
Asue_scaffold2	AUGUSTUS	CDS	8977463	8977513	.	+	0	ID=AsAtg6838.t1.cds;Parent=AsAtg6838.t1
Asue_scaffold2	AUGUSTUS	CDS	8977595	8977654	.	+	0	ID=AsAtg6838.t1.cds;Parent=AsAtg6838.t1
Asue_scaffold2	AUGUSTUS	CDS	8977749	8978288	.	+	0	ID=AsAtg6838.t1.cds;Parent=AsAtg6838.t1
Asue_scaffold2	AUGUSTUS	CDS	8978382	8978423	.	+	0	ID=AsAtg6838.t1.cds;Parent=AsAtg6838.t1
Asue_scaffold2	AUGUSTUS	exon	8976790	8976904	.	+	.	ID=AsAtg6838.t1.exon1;Parent=AsAtg6838.t1
Asue_scaffold2	AUGUSTUS	exon	8977026	8977169	.	+	.	ID=AsAtg6838.t1.exon2;Parent=AsAtg6838.t1
Asue_scaffold2	AUGUSTUS	exon	8977279	8977346	.	+	.	ID=AsAtg6838.t1.exon3;Parent=AsAtg6838.t1
Asue_scaffold2	AUGUSTUS	exon	8977463	8977513	.	+	.	ID=AsAtg6838.t1.exon4;Parent=AsAtg6838.t1
Asue_scaffold2	AUGUSTUS	exon	8977595	8977654	.	+	.	ID=AsAtg6838.t1.exon5;Parent=AsAtg6838.t1
Asue_scaffold2	AUGUSTUS	exon	8977749	8978288	.	+	.	ID=AsAtg6838.t1.exon6;Parent=AsAtg6838.t1
Asue_scaffold2	AUGUSTUS	exon	8978382	8978423	.	+	.	ID=AsAtg6838.t1.exon7;Parent=AsAtg6838.t1
###
# start gene g6839
# protein sequence = [MRGLVNKLVSRSLSISGKWQNQQLRRLNIHEYQGAELMGKYGVNVPKGVAASSLEEVKKAIQDVFPNESELVVKSQIL
# AGGRGLGTFKSGLKGGVHIVKRDEAEEIAGKMLGQVLVTKQTGPQGKVVSKVYLCEKLSLVNEMYFSIILDRKSAGPLIIACKKGGTSIEDLAEKFPD
# MIIKVPIDVFAGITDEDAAKVVDGLAPKAADRKDSIEQVKKLYELFRKTDCTMLEINPLAETSTNQLVAADAKLNFDDNAAFRQKEVFAMRDPTQEDP
# REVAAAKVDLNYIGLDGEIGCMVNGAGLAMATMDIIKLHGGTPANFLDVGGNASEHQVVEAFKILTSDDKVKAILVNIFGGIMKCDVIASGIVNAAKE
# VALKVPVVVRLEGTNVEQGKRILKESGMKLITADDLDDAAEKAVKALAH]
# Evidence for and against this transcript:
# % of transcript supported by hints (any source): 91.3
# CDS exons: 11/11
#      P:  11 
# CDS introns: 10/10
#      E:  10 
#      P:  10 
# 5'UTR exons and introns: 0/1
# 3'UTR exons and introns: 0/1
# hint groups fully obeyed: 21
#      E:  10 
#      P:  11 
# incompatible hint groups: 12
#      P:  12 (TRINITY_GG_13_c1298_g1_i1,AT2G20420.1)
# end gene g6839
Asue_scaffold2	AUGUSTUS	gene	8979595	8982343	.	+	.	ID=AsAtg6839
Asue_scaffold2	AUGUSTUS	mRNA	8979595	8982343	.	+	.	ID=AsAtg6839.t1;Parent=AsAtg6839
Asue_scaffold2	AUGUSTUS	CDS	8979803	8979901	.	+	0	ID=AsAtg6839.t1.cds;Parent=AsAtg6839.t1
Asue_scaffold2	AUGUSTUS	CDS	8980085	8980195	.	+	0	ID=AsAtg6839.t1.cds;Parent=AsAtg6839.t1
Asue_scaffold2	AUGUSTUS	CDS	8980278	8980389	.	+	0	ID=AsAtg6839.t1.cds;Parent=AsAtg6839.t1
Asue_scaffold2	AUGUSTUS	CDS	8980487	8980551	.	+	2	ID=AsAtg6839.t1.cds;Parent=AsAtg6839.t1
Asue_scaffold2	AUGUSTUS	CDS	8980647	8980724	.	+	0	ID=AsAtg6839.t1.cds;Parent=AsAtg6839.t1
Asue_scaffold2	AUGUSTUS	CDS	8980834	8980908	.	+	0	ID=AsAtg6839.t1.cds;Parent=AsAtg6839.t1
Asue_scaffold2	AUGUSTUS	CDS	8981015	8981167	.	+	0	ID=AsAtg6839.t1.cds;Parent=AsAtg6839.t1
Asue_scaffold2	AUGUSTUS	CDS	8981251	8981385	.	+	0	ID=AsAtg6839.t1.cds;Parent=AsAtg6839.t1
Asue_scaffold2	AUGUSTUS	CDS	8981475	8981639	.	+	0	ID=AsAtg6839.t1.cds;Parent=AsAtg6839.t1
Asue_scaffold2	AUGUSTUS	CDS	8981726	8981848	.	+	0	ID=AsAtg6839.t1.cds;Parent=AsAtg6839.t1
Asue_scaffold2	AUGUSTUS	CDS	8981938	8982087	.	+	0	ID=AsAtg6839.t1.cds;Parent=AsAtg6839.t1
Asue_scaffold2	AUGUSTUS	exon	8979803	8979901	.	+	.	ID=AsAtg6839.t1.exon1;Parent=AsAtg6839.t1
Asue_scaffold2	AUGUSTUS	exon	8980085	8980195	.	+	.	ID=AsAtg6839.t1.exon2;Parent=AsAtg6839.t1
Asue_scaffold2	AUGUSTUS	exon	8980278	8980389	.	+	.	ID=AsAtg6839.t1.exon3;Parent=AsAtg6839.t1
Asue_scaffold2	AUGUSTUS	exon	8980487	8980551	.	+	.	ID=AsAtg6839.t1.exon4;Parent=AsAtg6839.t1
Asue_scaffold2	AUGUSTUS	exon	8980647	8980724	.	+	.	ID=AsAtg6839.t1.exon5;Parent=AsAtg6839.t1
Asue_scaffold2	AUGUSTUS	exon	8980834	8980908	.	+	.	ID=AsAtg6839.t1.exon6;Parent=AsAtg6839.t1
Asue_scaffold2	AUGUSTUS	exon	8981015	8981167	.	+	.	ID=AsAtg6839.t1.exon7;Parent=AsAtg6839.t1
Asue_scaffold2	AUGUSTUS	exon	8981251	8981385	.	+	.	ID=AsAtg6839.t1.exon8;Parent=AsAtg6839.t1
Asue_scaffold2	AUGUSTUS	exon	8981475	8981639	.	+	.	ID=AsAtg6839.t1.exon9;Parent=AsAtg6839.t1
Asue_scaffold2	AUGUSTUS	exon	8981726	8981848	.	+	.	ID=AsAtg6839.t1.exon10;Parent=AsAtg6839.t1
Asue_scaffold2	AUGUSTUS	exon	8981938	8982087	.	+	.	ID=AsAtg6839.t1.exon11;Parent=AsAtg6839.t1
###
# start gene g6840
# protein sequence = [MQLTMSSSKMKSLLKGLRYISQVFESEKEEEIQIGNPTDVKHVAHIGWDGPSANATAPSWMTEFNSGGGFESAEGVGE
# DDSSIKCMSEYGGRSRDLPNLPKSTRKAASEKGSPTKDKSSDKTKRRSSNKGTSSSSRRPKEATEEQDELSSWPSGLPEIPKKSRRKKKSTKETAVNG
# GSSRSTRRSDVDNMSEYMSETGSVRSMPQFDNRDDF]
# Evidence for and against this transcript:
# % of transcript supported by hints (any source): 71.4
# CDS exons: 3/3
#      P:   3 
# CDS introns: 2/2
#      E:   1 
#      P:   2 
# 5'UTR exons and introns: 0/1
# 3'UTR exons and introns: 0/1
# hint groups fully obeyed: 4
#      E:   1 
#      P:   3 
# incompatible hint groups: 4
#      P:   4 (AT2G20430.1,TRINITY_GG_13_c1403_g1_i1)
# end gene g6840
Asue_scaffold2	AUGUSTUS	gene	8982678	8984140	.	-	.	ID=AsAtg6840
Asue_scaffold2	AUGUSTUS	mRNA	8982678	8984140	.	-	.	ID=AsAtg6840.t1;Parent=AsAtg6840
Asue_scaffold2	AUGUSTUS	CDS	8982896	8983354	.	-	0	ID=AsAtg6840.t1.cds;Parent=AsAtg6840.t1
Asue_scaffold2	AUGUSTUS	CDS	8983587	8983693	.	-	2	ID=AsAtg6840.t1.cds;Parent=AsAtg6840.t1
Asue_scaffold2	AUGUSTUS	CDS	8983939	8984011	.	-	0	ID=AsAtg6840.t1.cds;Parent=AsAtg6840.t1
Asue_scaffold2	AUGUSTUS	exon	8982896	8983354	.	-	.	ID=AsAtg6840.t1.exon1;Parent=AsAtg6840.t1
Asue_scaffold2	AUGUSTUS	exon	8983587	8983693	.	-	.	ID=AsAtg6840.t1.exon2;Parent=AsAtg6840.t1
Asue_scaffold2	AUGUSTUS	exon	8983939	8984011	.	-	.	ID=AsAtg6840.t1.exon3;Parent=AsAtg6840.t1
###
# start gene g6841
# protein sequence = [MFCCGFMWKSGGEDLQGFYPVRPECQPDVPRTRFKSRAGKTLSARRWHAAFTEDGHLDMEKVLRRIQRGGIHPSIKGA
# VWEFLLGCYDPDSTFEERNILRNRRREQYGAWKEECKKMVPVIGSGKYVTMAVVQENGNPIDESSVENQGWIVKNTVTDERVLQWMLSLHQIGLDVAR
# TDRYLCFYENDRNQSKLWDVLAIYTWLNLDIGYVQGMNDICSPMIILFDDEADAFWCFERAMRRLRENFRATATSMGVQTQLGVLSQVIKTVDPRLHQ
# HLEDLDGGEYLFAIRMLMVLFRREFSFLDALYLWELMWAMEYNPTMFATYEELENRNNAASDPKLLKRYGKFERKYINSGQNEQHRNTLAVFVVASVL
# QTKNKRLLKEAKGLDDVVQILGDIAGNLDAKKACKEALKIHEKFLKKANSNKQ]
# Evidence for and against this transcript:
# % of transcript supported by hints (any source): 88
# CDS exons: 11/11
#      P:  11 
# CDS introns: 10/10
#      E:  10 
#      P:  10 
# 5'UTR exons and introns: 1/3
#      E:   1 
# 3'UTR exons and introns: 0/1
# hint groups fully obeyed: 25
#      E:  11 
#      P:  14 
# incompatible hint groups: 9
#      P:   9 
# end gene g6841
Asue_scaffold2	AUGUSTUS	gene	8985017	8987850	.	-	.	ID=AsAtg6841
Asue_scaffold2	AUGUSTUS	mRNA	8985017	8987850	.	-	.	ID=AsAtg6841.t1;Parent=AsAtg6841
Asue_scaffold2	AUGUSTUS	CDS	8985264	8985284	.	-	0	ID=AsAtg6841.t1.cds;Parent=AsAtg6841.t1
Asue_scaffold2	AUGUSTUS	CDS	8985375	8985458	.	-	0	ID=AsAtg6841.t1.cds;Parent=AsAtg6841.t1
Asue_scaffold2	AUGUSTUS	CDS	8985549	8985794	.	-	0	ID=AsAtg6841.t1.cds;Parent=AsAtg6841.t1
Asue_scaffold2	AUGUSTUS	CDS	8985957	8986054	.	-	2	ID=AsAtg6841.t1.cds;Parent=AsAtg6841.t1
Asue_scaffold2	AUGUSTUS	CDS	8986119	8986224	.	-	0	ID=AsAtg6841.t1.cds;Parent=AsAtg6841.t1
Asue_scaffold2	AUGUSTUS	CDS	8986317	8986405	.	-	2	ID=AsAtg6841.t1.cds;Parent=AsAtg6841.t1
Asue_scaffold2	AUGUSTUS	CDS	8986486	8986608	.	-	2	ID=AsAtg6841.t1.cds;Parent=AsAtg6841.t1
Asue_scaffold2	AUGUSTUS	CDS	8986696	8986895	.	-	1	ID=AsAtg6841.t1.cds;Parent=AsAtg6841.t1
Asue_scaffold2	AUGUSTUS	CDS	8986976	8987079	.	-	0	ID=AsAtg6841.t1.cds;Parent=AsAtg6841.t1
Asue_scaffold2	AUGUSTUS	CDS	8987158	8987253	.	-	0	ID=AsAtg6841.t1.cds;Parent=AsAtg6841.t1
Asue_scaffold2	AUGUSTUS	CDS	8987371	8987481	.	-	0	ID=AsAtg6841.t1.cds;Parent=AsAtg6841.t1
Asue_scaffold2	AUGUSTUS	exon	8985264	8985284	.	-	.	ID=AsAtg6841.t1.exon1;Parent=AsAtg6841.t1
Asue_scaffold2	AUGUSTUS	exon	8985375	8985458	.	-	.	ID=AsAtg6841.t1.exon2;Parent=AsAtg6841.t1
Asue_scaffold2	AUGUSTUS	exon	8985549	8985794	.	-	.	ID=AsAtg6841.t1.exon3;Parent=AsAtg6841.t1
Asue_scaffold2	AUGUSTUS	exon	8985957	8986054	.	-	.	ID=AsAtg6841.t1.exon4;Parent=AsAtg6841.t1
Asue_scaffold2	AUGUSTUS	exon	8986119	8986224	.	-	.	ID=AsAtg6841.t1.exon5;Parent=AsAtg6841.t1
Asue_scaffold2	AUGUSTUS	exon	8986317	8986405	.	-	.	ID=AsAtg6841.t1.exon6;Parent=AsAtg6841.t1
Asue_scaffold2	AUGUSTUS	exon	8986486	8986608	.	-	.	ID=AsAtg6841.t1.exon7;Parent=AsAtg6841.t1
Asue_scaffold2	AUGUSTUS	exon	8986696	8986895	.	-	.	ID=AsAtg6841.t1.exon8;Parent=AsAtg6841.t1
Asue_scaffold2	AUGUSTUS	exon	8986976	8987079	.	-	.	ID=AsAtg6841.t1.exon9;Parent=AsAtg6841.t1
Asue_scaffold2	AUGUSTUS	exon	8987158	8987253	.	-	.	ID=AsAtg6841.t1.exon10;Parent=AsAtg6841.t1
Asue_scaffold2	AUGUSTUS	exon	8987371	8987481	.	-	.	ID=AsAtg6841.t1.exon11;Parent=AsAtg6841.t1
###
# start gene g6842
# protein sequence = [MGFKRFVEIGRVALVNYGEDYGKLVVIVDVVDQNRALVDAPDMERIQMNLKRLSLTDIVIDINRVPKKKVLIEAMEKA
# DVKNKWEKSSWGRKLIVQKRRAALNDFDRFKIMLAKIKRAGIVRQELAKLKREIAA]
# Evidence for and against this transcript:
# % of transcript supported by hints (any source): 72.7
# CDS exons: 4/5
#      P:   4 
# CDS introns: 4/4
#      E:   4 
#      P:   4 
# 5'UTR exons and introns: 0/1
# 3'UTR exons and introns: 0/1
# hint groups fully obeyed: 8
#      E:   4 
#      P:   4 
# incompatible hint groups: 4
#      P:   4 (TRINITY_GG_13_c2726_g1_i1)
# end gene g6842
Asue_scaffold2	AUGUSTUS	gene	8988125	8989447	.	+	.	ID=AsAtg6842
Asue_scaffold2	AUGUSTUS	mRNA	8988125	8989447	.	+	.	ID=AsAtg6842.t1;Parent=AsAtg6842
Asue_scaffold2	AUGUSTUS	CDS	8988159	8988161	.	+	0	ID=AsAtg6842.t1.cds;Parent=AsAtg6842.t1
Asue_scaffold2	AUGUSTUS	CDS	8988315	8988416	.	+	0	ID=AsAtg6842.t1.cds;Parent=AsAtg6842.t1
Asue_scaffold2	AUGUSTUS	CDS	8988640	8988769	.	+	0	ID=AsAtg6842.t1.cds;Parent=AsAtg6842.t1
Asue_scaffold2	AUGUSTUS	CDS	8988870	8988982	.	+	2	ID=AsAtg6842.t1.cds;Parent=AsAtg6842.t1
Asue_scaffold2	AUGUSTUS	CDS	8989252	8989308	.	+	0	ID=AsAtg6842.t1.cds;Parent=AsAtg6842.t1
Asue_scaffold2	AUGUSTUS	exon	8988159	8988161	.	+	.	ID=AsAtg6842.t1.exon1;Parent=AsAtg6842.t1
Asue_scaffold2	AUGUSTUS	exon	8988315	8988416	.	+	.	ID=AsAtg6842.t1.exon2;Parent=AsAtg6842.t1
Asue_scaffold2	AUGUSTUS	exon	8988640	8988769	.	+	.	ID=AsAtg6842.t1.exon3;Parent=AsAtg6842.t1
Asue_scaffold2	AUGUSTUS	exon	8988870	8988982	.	+	.	ID=AsAtg6842.t1.exon4;Parent=AsAtg6842.t1
Asue_scaffold2	AUGUSTUS	exon	8989252	8989308	.	+	.	ID=AsAtg6842.t1.exon5;Parent=AsAtg6842.t1
###
# start gene g6843
# protein sequence = [MGFSPKTLVAFCWTVLFIISFVHCLPMTHGGKPGYGIERTIIRPEWRCYVDEGCPKGQGAPCEKNCKNVADYGICIGI
# KCCCFDVIPVPPT]
# Evidence for and against this transcript:
# % of transcript supported by hints (any source): 60
# CDS exons: 2/2
#      P:   2 
# CDS introns: 1/1
#      P:   1 
# 5'UTR exons and introns: 0/1
# 3'UTR exons and introns: 0/1
# hint groups fully obeyed: 0
# incompatible hint groups: 1
#      P:   1 (AT2G20463.1)
# end gene g6843
Asue_scaffold2	AUGUSTUS	gene	8993054	8993663	.	-	.	ID=AsAtg6843
Asue_scaffold2	AUGUSTUS	mRNA	8993054	8993663	.	-	.	ID=AsAtg6843.t1;Parent=AsAtg6843
Asue_scaffold2	AUGUSTUS	CDS	8993134	8993309	.	-	2	ID=AsAtg6843.t1.cds;Parent=AsAtg6843.t1
Asue_scaffold2	AUGUSTUS	CDS	8993424	8993523	.	-	0	ID=AsAtg6843.t1.cds;Parent=AsAtg6843.t1
Asue_scaffold2	AUGUSTUS	exon	8993134	8993309	.	-	.	ID=AsAtg6843.t1.exon1;Parent=AsAtg6843.t1
Asue_scaffold2	AUGUSTUS	exon	8993424	8993523	.	-	.	ID=AsAtg6843.t1.exon2;Parent=AsAtg6843.t1
###
# start gene g6844
# protein sequence = [MRGGSRYKGASGGAGGGGSNGSADEHNIVNWKSHLKFPEEAILSREAKDLINSLLCSVRRRLGSKGADELKAHPWFET
# VDWDTIFDMDAAFVPEVNDDLDTQNFEKFDEMLSSKDINFVGYTYKNFEIVNDYQVPGMAELKKKKKSTRPMVKSLFDNGSSETSDSSETTSRPPCDR
# PPPAPPVVQGSFLKLLPPELEVRPKQEGSEAC]
# Evidence for and against this transcript:
# % of transcript supported by hints (any source): 0
# CDS exons: 0/6
# CDS introns: 0/5
# 5'UTR exons and introns: 0/3
# 3'UTR exons and introns: 0/3
# hint groups fully obeyed: 0
# incompatible hint groups: 0
# end gene g6844
Asue_scaffold2	AUGUSTUS	gene	8994456	8999503	.	-	.	ID=AsAtg6844
Asue_scaffold2	AUGUSTUS	mRNA	8994456	8999503	.	-	.	ID=AsAtg6844.t1;Parent=AsAtg6844
Asue_scaffold2	AUGUSTUS	CDS	8995677	8995837	.	-	2	ID=AsAtg6844.t1.cds;Parent=AsAtg6844.t1
Asue_scaffold2	AUGUSTUS	CDS	8995943	8995996	.	-	2	ID=AsAtg6844.t1.cds;Parent=AsAtg6844.t1
Asue_scaffold2	AUGUSTUS	CDS	8996074	8996158	.	-	0	ID=AsAtg6844.t1.cds;Parent=AsAtg6844.t1
Asue_scaffold2	AUGUSTUS	CDS	8996424	8996537	.	-	0	ID=AsAtg6844.t1.cds;Parent=AsAtg6844.t1
Asue_scaffold2	AUGUSTUS	CDS	8996724	8996855	.	-	0	ID=AsAtg6844.t1.cds;Parent=AsAtg6844.t1
Asue_scaffold2	AUGUSTUS	CDS	8998780	8998860	.	-	0	ID=AsAtg6844.t1.cds;Parent=AsAtg6844.t1
Asue_scaffold2	AUGUSTUS	exon	8995677	8995837	.	-	.	ID=AsAtg6844.t1.exon1;Parent=AsAtg6844.t1
Asue_scaffold2	AUGUSTUS	exon	8995943	8995996	.	-	.	ID=AsAtg6844.t1.exon2;Parent=AsAtg6844.t1
Asue_scaffold2	AUGUSTUS	exon	8996074	8996158	.	-	.	ID=AsAtg6844.t1.exon3;Parent=AsAtg6844.t1
Asue_scaffold2	AUGUSTUS	exon	8996424	8996537	.	-	.	ID=AsAtg6844.t1.exon4;Parent=AsAtg6844.t1
Asue_scaffold2	AUGUSTUS	exon	8996724	8996855	.	-	.	ID=AsAtg6844.t1.exon5;Parent=AsAtg6844.t1
Asue_scaffold2	AUGUSTUS	exon	8998780	8998860	.	-	.	ID=AsAtg6844.t1.exon6;Parent=AsAtg6844.t1
###
# start gene g6845
# protein sequence = [MKKSTETPARPNATVKTQKPPFRPAVDDTKPVLQDPILRSDPMETEEAVLRLPSFPMIRPSES]
# Evidence for and against this transcript:
# % of transcript supported by hints (any source): 60
# CDS exons: 2/2
#      P:   2 
# CDS introns: 1/1
#      E:   1 
#      P:   1 
# 5'UTR exons and introns: 0/1
# 3'UTR exons and introns: 0/1
# hint groups fully obeyed: 1
#      E:   1 
# incompatible hint groups: 1
#      P:   1 (AT2G20480.1)
# end gene g6845
Asue_scaffold2	AUGUSTUS	gene	8999970	9000953	.	-	.	ID=AsAtg6845
Asue_scaffold2	AUGUSTUS	mRNA	8999970	9000953	.	-	.	ID=AsAtg6845.t1;Parent=AsAtg6845
Asue_scaffold2	AUGUSTUS	CDS	9000114	9000197	.	-	0	ID=AsAtg6845.t1.cds;Parent=AsAtg6845.t1
Asue_scaffold2	AUGUSTUS	CDS	9000794	9000901	.	-	0	ID=AsAtg6845.t1.cds;Parent=AsAtg6845.t1
Asue_scaffold2	AUGUSTUS	exon	9000114	9000197	.	-	.	ID=AsAtg6845.t1.exon1;Parent=AsAtg6845.t1
Asue_scaffold2	AUGUSTUS	exon	9000794	9000901	.	-	.	ID=AsAtg6845.t1.exon2;Parent=AsAtg6845.t1
###
# start gene g6846
# protein sequence = [MYLQCYINEKGEKVYTTKKESPLGLATESAHPARFSPDDKYSKQRVLLKKRFGLLPTQNAPLQPMKIVRADKVSFFWF
# FEXXXXXXXXXXXNPESSTSEAKKRRREEDDDKVGCSHSAIEDGAVSEDQCLPLEDDLTFSDTSVALRMMRAQFPRIDQASIPPFILQSQLYSSVNDR
# TQVDRELECLRREKVVRVFKLNTGQDDHAIIFLDDYLNQVDRIVKRMEEKKQSDLEIFKLFKMHVLDSKLEPSIGHHELLSLLSLGGKVKDAHITLLI
# NAGLLTRQLIDPDMYWFAIPSTGKLWKGLSQGRNELLSLIKRKRHKEMFLAELEKKRLRFSPLDVRFHVRDLIGSGHLKTVQTTSGLIVRILKD]
# Evidence for and against this transcript:
# % of transcript supported by hints (any source): 72
# CDS exons: 8/11
#      P:   8 
# CDS introns: 9/10
#      E:   7 
#      P:   7 
# 5'UTR exons and introns: 1/3
#      E:   1 
# 3'UTR exons and introns: 0/1
# hint groups fully obeyed: 16
#      E:   8 
#      P:   8 
# incompatible hint groups: 10
#      P:  10 (TRINITY_GG_13_c910_g1_i2)
# end gene g6846
Asue_scaffold2	AUGUSTUS	gene	9001128	9004562	.	+	.	ID=AsAtg6846
Asue_scaffold2	AUGUSTUS	mRNA	9001128	9004562	.	+	.	ID=AsAtg6846.t1;Parent=AsAtg6846
Asue_scaffold2	AUGUSTUS	CDS	9001302	9001355	.	+	0	ID=AsAtg6846.t1.cds;Parent=AsAtg6846.t1
Asue_scaffold2	AUGUSTUS	CDS	9001904	9001946	.	+	0	ID=AsAtg6846.t1.cds;Parent=AsAtg6846.t1
Asue_scaffold2	AUGUSTUS	CDS	9002031	9002121	.	+	2	ID=AsAtg6846.t1.cds;Parent=AsAtg6846.t1
Asue_scaffold2	AUGUSTUS	CDS	9002515	9002723	.	+	1	ID=AsAtg6846.t1.cds;Parent=AsAtg6846.t1
Asue_scaffold2	AUGUSTUS	CDS	9002814	9002887	.	+	2	ID=AsAtg6846.t1.cds;Parent=AsAtg6846.t1
Asue_scaffold2	AUGUSTUS	CDS	9003079	9003159	.	+	0	ID=AsAtg6846.t1.cds;Parent=AsAtg6846.t1
Asue_scaffold2	AUGUSTUS	CDS	9003455	9003547	.	+	0	ID=AsAtg6846.t1.cds;Parent=AsAtg6846.t1
Asue_scaffold2	AUGUSTUS	CDS	9003724	9003843	.	+	0	ID=AsAtg6846.t1.cds;Parent=AsAtg6846.t1
Asue_scaffold2	AUGUSTUS	CDS	9003935	9004006	.	+	0	ID=AsAtg6846.t1.cds;Parent=AsAtg6846.t1
Asue_scaffold2	AUGUSTUS	CDS	9004089	9004166	.	+	0	ID=AsAtg6846.t1.cds;Parent=AsAtg6846.t1
Asue_scaffold2	AUGUSTUS	CDS	9004248	9004439	.	+	0	ID=AsAtg6846.t1.cds;Parent=AsAtg6846.t1
Asue_scaffold2	AUGUSTUS	exon	9001302	9001355	.	+	.	ID=AsAtg6846.t1.exon1;Parent=AsAtg6846.t1
Asue_scaffold2	AUGUSTUS	exon	9001904	9001946	.	+	.	ID=AsAtg6846.t1.exon2;Parent=AsAtg6846.t1
Asue_scaffold2	AUGUSTUS	exon	9002031	9002121	.	+	.	ID=AsAtg6846.t1.exon3;Parent=AsAtg6846.t1
Asue_scaffold2	AUGUSTUS	exon	9002515	9002723	.	+	.	ID=AsAtg6846.t1.exon4;Parent=AsAtg6846.t1
Asue_scaffold2	AUGUSTUS	exon	9002814	9002887	.	+	.	ID=AsAtg6846.t1.exon5;Parent=AsAtg6846.t1
Asue_scaffold2	AUGUSTUS	exon	9003079	9003159	.	+	.	ID=AsAtg6846.t1.exon6;Parent=AsAtg6846.t1
Asue_scaffold2	AUGUSTUS	exon	9003455	9003547	.	+	.	ID=AsAtg6846.t1.exon7;Parent=AsAtg6846.t1
Asue_scaffold2	AUGUSTUS	exon	9003724	9003843	.	+	.	ID=AsAtg6846.t1.exon8;Parent=AsAtg6846.t1
Asue_scaffold2	AUGUSTUS	exon	9003935	9004006	.	+	.	ID=AsAtg6846.t1.exon9;Parent=AsAtg6846.t1
Asue_scaffold2	AUGUSTUS	exon	9004089	9004166	.	+	.	ID=AsAtg6846.t1.exon10;Parent=AsAtg6846.t1
Asue_scaffold2	AUGUSTUS	exon	9004248	9004439	.	+	.	ID=AsAtg6846.t1.exon11;Parent=AsAtg6846.t1
###
# start gene g6847
# protein sequence = [MSCLRIRLLPAKRAWKSFTASFHKLRGSKTKHHTKYKASTSDKHFLRSSHRSRENVRDRDSRVFFIRLKRGCLFKKKR
# KDVVYVDKLFREPVAVSNWIPAKQWKPKEELFPEKGIDERAEEFITRVKAEILASRNL]
# Evidence for and against this transcript:
# % of transcript supported by hints (any source): 33.3
# CDS exons: 1/1
#      P:   1 
# CDS introns: 0/0
# 5'UTR exons and introns: 0/1
# 3'UTR exons and introns: 0/1
# hint groups fully obeyed: 0
# incompatible hint groups: 1
#      P:   1 (AT2G20500.1)
# end gene g6847
Asue_scaffold2	AUGUSTUS	gene	9004627	9005173	.	-	.	ID=AsAtg6847
Asue_scaffold2	AUGUSTUS	mRNA	9004627	9005173	.	-	.	ID=AsAtg6847.t1;Parent=AsAtg6847
Asue_scaffold2	AUGUSTUS	CDS	9004705	9005115	.	-	0	ID=AsAtg6847.t1.cds;Parent=AsAtg6847.t1
Asue_scaffold2	AUGUSTUS	exon	9004705	9005115	.	-	.	ID=AsAtg6847.t1.exon1;Parent=AsAtg6847.t1
###
# start gene g6848
# protein sequence = [MAIRKIIRDLLITKQPLLRHLFHQRRANARSEFLPAIGYTSHRRFSVFTEFSKNIRGEAHSNPEFERTVKELKERTEE
# FKGVTEDLKVRTKQTTEKLYKQADGVWTEAESAAKKVSSSVKDKLSAASEEVKESFKLGKEENAESASSSGTRASQGEKQQSGSTEELHTFFAKFKSS
# LSSPKVSEVFYRLKEAKPFDIVKQALDIVKYELRGNPSRKKFLEHTPPPPFTGERSMRTEMVVTQTKQSKLQQKWESFREKMQGSPVFKRLSGMSEPV
# VNKSQEIAEDVREIWETSDNPIVHKIQDMNEKFLKETDSASTYKEIRSRDPSFSLPDFAAEIEEVIKPVLNAYSEGDVETLKKYCSKEVIERCTAERT
# AYQTHGVLFDNKLLHISEVSVSVTKMMGDSPIIIAKFQTQEIYCVRDENGEIQEGGQDTIHTVYHEWAMQQVETTELGEDAIYPIWRLREMCRNGVQA
# LI]
# Evidence for and against this transcript:
# % of transcript supported by hints (any source): 92.6
# CDS exons: 13/13
#      P:  13 
# CDS introns: 12/12
#      P:  12 
# 5'UTR exons and introns: 0/1
# 3'UTR exons and introns: 0/1
# hint groups fully obeyed: 0
# incompatible hint groups: 1
#      P:   1 (AT2G20510.1)
# end gene g6848
Asue_scaffold2	AUGUSTUS	gene	9005388	9008243	.	-	.	ID=AsAtg6848
Asue_scaffold2	AUGUSTUS	mRNA	9005388	9008243	.	-	.	ID=AsAtg6848.t1;Parent=AsAtg6848
Asue_scaffold2	AUGUSTUS	CDS	9005423	9005554	.	-	0	ID=AsAtg6848.t1.cds;Parent=AsAtg6848.t1
Asue_scaffold2	AUGUSTUS	CDS	9005653	9005715	.	-	0	ID=AsAtg6848.t1.cds;Parent=AsAtg6848.t1
Asue_scaffold2	AUGUSTUS	CDS	9005799	9005870	.	-	0	ID=AsAtg6848.t1.cds;Parent=AsAtg6848.t1
Asue_scaffold2	AUGUSTUS	CDS	9005952	9006056	.	-	0	ID=AsAtg6848.t1.cds;Parent=AsAtg6848.t1
Asue_scaffold2	AUGUSTUS	CDS	9006130	9006202	.	-	1	ID=AsAtg6848.t1.cds;Parent=AsAtg6848.t1
Asue_scaffold2	AUGUSTUS	CDS	9006281	9006349	.	-	1	ID=AsAtg6848.t1.cds;Parent=AsAtg6848.t1
Asue_scaffold2	AUGUSTUS	CDS	9006436	9006500	.	-	0	ID=AsAtg6848.t1.cds;Parent=AsAtg6848.t1
Asue_scaffold2	AUGUSTUS	CDS	9006582	9006650	.	-	0	ID=AsAtg6848.t1.cds;Parent=AsAtg6848.t1
Asue_scaffold2	AUGUSTUS	CDS	9006723	9007151	.	-	0	ID=AsAtg6848.t1.cds;Parent=AsAtg6848.t1
Asue_scaffold2	AUGUSTUS	CDS	9007391	9007466	.	-	1	ID=AsAtg6848.t1.cds;Parent=AsAtg6848.t1
Asue_scaffold2	AUGUSTUS	CDS	9007554	9007637	.	-	1	ID=AsAtg6848.t1.cds;Parent=AsAtg6848.t1
Asue_scaffold2	AUGUSTUS	CDS	9007734	9007840	.	-	0	ID=AsAtg6848.t1.cds;Parent=AsAtg6848.t1
Asue_scaffold2	AUGUSTUS	CDS	9007925	9007999	.	-	0	ID=AsAtg6848.t1.cds;Parent=AsAtg6848.t1
Asue_scaffold2	AUGUSTUS	exon	9005423	9005554	.	-	.	ID=AsAtg6848.t1.exon1;Parent=AsAtg6848.t1
Asue_scaffold2	AUGUSTUS	exon	9005653	9005715	.	-	.	ID=AsAtg6848.t1.exon2;Parent=AsAtg6848.t1
Asue_scaffold2	AUGUSTUS	exon	9005799	9005870	.	-	.	ID=AsAtg6848.t1.exon3;Parent=AsAtg6848.t1
Asue_scaffold2	AUGUSTUS	exon	9005952	9006056	.	-	.	ID=AsAtg6848.t1.exon4;Parent=AsAtg6848.t1
Asue_scaffold2	AUGUSTUS	exon	9006130	9006202	.	-	.	ID=AsAtg6848.t1.exon5;Parent=AsAtg6848.t1
Asue_scaffold2	AUGUSTUS	exon	9006281	9006349	.	-	.	ID=AsAtg6848.t1.exon6;Parent=AsAtg6848.t1
Asue_scaffold2	AUGUSTUS	exon	9006436	9006500	.	-	.	ID=AsAtg6848.t1.exon7;Parent=AsAtg6848.t1
Asue_scaffold2	AUGUSTUS	exon	9006582	9006650	.	-	.	ID=AsAtg6848.t1.exon8;Parent=AsAtg6848.t1
Asue_scaffold2	AUGUSTUS	exon	9006723	9007151	.	-	.	ID=AsAtg6848.t1.exon9;Parent=AsAtg6848.t1
Asue_scaffold2	AUGUSTUS	exon	9007391	9007466	.	-	.	ID=AsAtg6848.t1.exon10;Parent=AsAtg6848.t1
Asue_scaffold2	AUGUSTUS	exon	9007554	9007637	.	-	.	ID=AsAtg6848.t1.exon11;Parent=AsAtg6848.t1
Asue_scaffold2	AUGUSTUS	exon	9007734	9007840	.	-	.	ID=AsAtg6848.t1.exon12;Parent=AsAtg6848.t1
Asue_scaffold2	AUGUSTUS	exon	9007925	9007999	.	-	.	ID=AsAtg6848.t1.exon13;Parent=AsAtg6848.t1
###
# start gene g6849
# protein sequence = [MHIMDTLCSPSRLVLVTFFLLCFFAGDSSATRPGFIYTRHRGRCTPQYWSSQREAWPRMVPERSTVEKIFGVMVAKER
# WRSDLTLVESTARNDEEGNAYGALLKQGIAALINSYARKSFSYAPWEVKTMLIQAMVSESAARRQAEHFAVANVACD]
# Evidence for and against this transcript:
# % of transcript supported by hints (any source): 60
# CDS exons: 2/2
#      P:   2 
# CDS introns: 1/1
#      P:   1 
# 5'UTR exons and introns: 0/1
# 3'UTR exons and introns: 0/1
# hint groups fully obeyed: 0
# incompatible hint groups: 2
#      P:   2 (TRINITY_GG_13_c512_g2_i1,AT2G20515.1)
# end gene g6849
Asue_scaffold2	AUGUSTUS	gene	9008304	9009083	.	-	.	ID=AsAtg6849
Asue_scaffold2	AUGUSTUS	mRNA	9008304	9009083	.	-	.	ID=AsAtg6849.t1;Parent=AsAtg6849
Asue_scaffold2	AUGUSTUS	CDS	9008442	9008769	.	-	1	ID=AsAtg6849.t1.cds;Parent=AsAtg6849.t1
Asue_scaffold2	AUGUSTUS	CDS	9008857	9008996	.	-	0	ID=AsAtg6849.t1.cds;Parent=AsAtg6849.t1
Asue_scaffold2	AUGUSTUS	exon	9008442	9008769	.	-	.	ID=AsAtg6849.t1.exon1;Parent=AsAtg6849.t1
Asue_scaffold2	AUGUSTUS	exon	9008857	9008996	.	-	.	ID=AsAtg6849.t1.exon2;Parent=AsAtg6849.t1
###
# start gene g6850
# protein sequence = [MSSSLFSYVVLLIFLFTIPYIQSQPTAPAPTTEKSPINLTAILEAGHQFTTLIQLLNTTQVGFQVSVQLNSSDQGMTI
# FAPTDNAFNKLKPGTLNSLTYQQQIQLMLYHIIPKYYSLSDLLLASNPVRTQATGQDGGVFGLNFTGQAQSNQVNVSTGVVETRINNALRQQFPLAVY
# VVDSVLLPEELFGTKTTPTGAPAPKSSTSSSDADSPAADDEHKSAGSSVKRTSLGIVVSFALFCCSVIYIA]
# Evidence for and against this transcript:
# % of transcript supported by hints (any source): 33.3
# CDS exons: 1/1
#      P:   1 
# CDS introns: 0/0
# 5'UTR exons and introns: 0/1
# 3'UTR exons and introns: 0/1
# hint groups fully obeyed: 0
# incompatible hint groups: 1
#      P:   1 (AT2G20520.1)
# end gene g6850
Asue_scaffold2	AUGUSTUS	gene	9010018	9010931	.	+	.	ID=AsAtg6850
Asue_scaffold2	AUGUSTUS	mRNA	9010018	9010931	.	+	.	ID=AsAtg6850.t1;Parent=AsAtg6850
Asue_scaffold2	AUGUSTUS	CDS	9010064	9010807	.	+	0	ID=AsAtg6850.t1.cds;Parent=AsAtg6850.t1
Asue_scaffold2	AUGUSTUS	exon	9010064	9010807	.	+	.	ID=AsAtg6850.t1.exon1;Parent=AsAtg6850.t1
###
# start gene g6851
# protein sequence = [MNFKNVKVPKGPGGGVIAAVVIGGLSLYGATHTLYNVDGGHRAIVFNRLVGIKDKVYPEGTHLMIPWFERPIIYDVRA
# KPYLVESTSGSRDLQMVKIGLRVLTRPMADQLPEVYRSLGENYRERVLPSIIHETLKAVVAQYNASQLITQRESVSREIRKILTLRAANFHIALDDVS
# ITGLTFGKEFTAAIEGKQVAAQEAERAKFIVEKAEQDKRSAVIRAEGEAKSAQLIGQAIANNQAFLTLRKIEAAREIAQTISRSANKVYLSSNDLLLN
# LQAMDLDVKPKK]
# Evidence for and against this transcript:
# % of transcript supported by hints (any source): 76.9
# CDS exons: 5/5
#      P:   5 
# CDS introns: 4/4
#      E:   4 
#      P:   4 
# 5'UTR exons and introns: 1/3
#      E:   1 
#      P:   1 
# 3'UTR exons and introns: 0/1
# hint groups fully obeyed: 9
#      E:   5 
#      P:   4 
# incompatible hint groups: 7
#      P:   7 (TRINITY_GG_13_c1346_g1_i1,AT2G20530.1)
# end gene g6851
Asue_scaffold2	AUGUSTUS	gene	9011248	9013410	.	+	.	ID=AsAtg6851
Asue_scaffold2	AUGUSTUS	mRNA	9011248	9013410	.	+	.	ID=AsAtg6851.t1;Parent=AsAtg6851
Asue_scaffold2	AUGUSTUS	CDS	9011702	9011866	.	+	0	ID=AsAtg6851.t1.cds;Parent=AsAtg6851.t1
Asue_scaffold2	AUGUSTUS	CDS	9012153	9012269	.	+	0	ID=AsAtg6851.t1.cds;Parent=AsAtg6851.t1
Asue_scaffold2	AUGUSTUS	CDS	9012381	9012551	.	+	0	ID=AsAtg6851.t1.cds;Parent=AsAtg6851.t1
Asue_scaffold2	AUGUSTUS	CDS	9012649	9012861	.	+	0	ID=AsAtg6851.t1.cds;Parent=AsAtg6851.t1
Asue_scaffold2	AUGUSTUS	CDS	9012997	9013191	.	+	0	ID=AsAtg6851.t1.cds;Parent=AsAtg6851.t1
Asue_scaffold2	AUGUSTUS	exon	9011702	9011866	.	+	.	ID=AsAtg6851.t1.exon1;Parent=AsAtg6851.t1
Asue_scaffold2	AUGUSTUS	exon	9012153	9012269	.	+	.	ID=AsAtg6851.t1.exon2;Parent=AsAtg6851.t1
Asue_scaffold2	AUGUSTUS	exon	9012381	9012551	.	+	.	ID=AsAtg6851.t1.exon3;Parent=AsAtg6851.t1
Asue_scaffold2	AUGUSTUS	exon	9012649	9012861	.	+	.	ID=AsAtg6851.t1.exon4;Parent=AsAtg6851.t1
Asue_scaffold2	AUGUSTUS	exon	9012997	9013191	.	+	.	ID=AsAtg6851.t1.exon5;Parent=AsAtg6851.t1
###
# start gene g6852
# protein sequence = [MAFHGIREVENYFIPFLQRVKSRNEWKKINASIIIHGLSQSSFMVTKMVDFCDKIEDMDYATRLFNQVSNPNVFLYNS
# IIRAYTHNSLYCDVIRIYKQLLRKSFELPDRFTFPFMFKSCASLGSCYLGKQVHGHLCKFGPRFHXXXXXXXXXXXXXXXXXXXXXXXXXXXXXXXXX
# XXXXXXXXXXXXGQMKKAKGLFHLMLDKTIVSWTAMISGYTGIGCYVEAMDFFREMQLAGIEPDEISLISVLPSCAQLGSLELGKWIHLYAERRGFLK
# QTGVCNALIEMYSKCGVISQAIQLFGQMEGKDVISWSTMISGYAYHGNAHGAIETFNEMQRAKVKPNGITFLGLLSACSHVGMWQEGLRYFDMMRQDY
# QIEPKIEHYGCLIDVLARAGKLERAVEITKTMPMKPDSKIWGSLLSSCRTPGNLDVALVAMDHLVELEPEDMGNYVLLANIYADLGKWEDVSRLRKMI
# RNENMKKTPGGSLIEVNNIVQEFVSGDNSKPFWTEISIVLQLFTSHQDQDVITNNNALAFIGIV]
# Evidence for and against this transcript:
# % of transcript supported by hints (any source): 33.3
# CDS exons: 1/1
#      P:   1 
# CDS introns: 0/0
# 5'UTR exons and introns: 0/1
# 3'UTR exons and introns: 0/1
# hint groups fully obeyed: 0
# incompatible hint groups: 2
#      P:   2 (AT2G20540.1,TRINITY_GG_13_c2552_g1_i1)
# end gene g6852
Asue_scaffold2	AUGUSTUS	gene	9013528	9015272	.	+	.	ID=AsAtg6852
Asue_scaffold2	AUGUSTUS	mRNA	9013528	9015272	.	+	.	ID=AsAtg6852.t1;Parent=AsAtg6852
Asue_scaffold2	AUGUSTUS	CDS	9013573	9015177	.	+	0	ID=AsAtg6852.t1.cds;Parent=AsAtg6852.t1
Asue_scaffold2	AUGUSTUS	exon	9013573	9015177	.	+	.	ID=AsAtg6852.t1.exon1;Parent=AsAtg6852.t1
###
# start gene g6853
# protein sequence = [MSHPRNADDIFSEFFGVSRPSGPSGPRNADDIYSEFFGVSSPSGPRNKDDIFSEFFGVSNPSGPRDKDDISAEYFGVP
# SPSGSGSXXXXXXXXXXXXTMHHGGARKAAPVEKKLPCSLEDLYKGTTKKMKISREIAGVFGKTTQVQEILTVDVKPGWKTGTKITFSEKGNEQPGVI
# PADLVFIIDEKPHPVFTREGNDLVVTQKISVLEAFTGYTVNLTTLDGRRLTIPVNTVIHPEYVEVVPNEGMPLQKDQAKKGNLRIKFNIKFPTTLTSE
# QKTGLKKLLG]
# Evidence for and against this transcript:
# % of transcript supported by hints (any source): 42.9
# CDS exons: 2/2
#      P:   2 
# CDS introns: 1/1
#      P:   1 
# 5'UTR exons and introns: 0/3
# 3'UTR exons and introns: 0/1
# hint groups fully obeyed: 0
# incompatible hint groups: 2
#      P:   2 (TRINITY_GG_13_c2552_g1_i1,AT2G20550.1)
# end gene g6853
Asue_scaffold2	AUGUSTUS	gene	9015347	9017533	.	-	.	ID=AsAtg6853
Asue_scaffold2	AUGUSTUS	mRNA	9015347	9017533	.	-	.	ID=AsAtg6853.t1;Parent=AsAtg6853
Asue_scaffold2	AUGUSTUS	CDS	9015464	9015899	.	-	1	ID=AsAtg6853.t1.cds;Parent=AsAtg6853.t1
Asue_scaffold2	AUGUSTUS	CDS	9016108	9016526	.	-	0	ID=AsAtg6853.t1.cds;Parent=AsAtg6853.t1
Asue_scaffold2	AUGUSTUS	exon	9015464	9015899	.	-	.	ID=AsAtg6853.t1.exon1;Parent=AsAtg6853.t1
Asue_scaffold2	AUGUSTUS	exon	9016108	9016526	.	-	.	ID=AsAtg6853.t1.exon2;Parent=AsAtg6853.t1
###
# start gene g6854
# protein sequence = [MGDCRPLGFLIGLPFALVALVLALVGAVIWIIGTVLSCLCPCCFCFAALANFAVDLIKLPIKVLRWFTHSIPXSGKVK
# KRKREEDRMGVDYYKVLQVDRSASDDDLKKAYRKLAMKWHPDKNPNNKKDAEAMFKQISEAYEVLSDPQKKAVYDQYGEEGLKGNVPPPDAGGATYFS
# TGDGPTSFRFNPRNADDIFAEFFGFSSPFGGGRGGTRFSSSMFGDNMFASFGEGGGGGGGSMHHGGARKAAPIENKLPCSLEDLYKGTTKKMRISREI
# ADVSGKTMQVEEILTIDVKPGWKKGTKITFPEKGNEQPGVIPADLVFIIDEKPHPVFTREGNDLIVTQKISLVEALTGYTVNLTTLDGRRLTIPVTNV
# VHPEYEEVVPKEGMPLQKDQTKRGNLRIKFNIKFPTRLTSEQKTGVKKLLG]
# Evidence for and against this transcript:
# % of transcript supported by hints (any source): 72.7
# CDS exons: 5/5
#      P:   5 
# CDS introns: 3/4
#      E:   1 
#      P:   3 
# 5'UTR exons and introns: 0/1
# 3'UTR exons and introns: 0/1
# hint groups fully obeyed: 1
#      E:   1 
# incompatible hint groups: 3
#      P:   3 (AT2G20560.1,TRINITY_GG_13_c117_g1_i1,AT2G20562.1)
# end gene g6854
Asue_scaffold2	AUGUSTUS	gene	9017599	9020303	.	-	.	ID=AsAtg6854
Asue_scaffold2	AUGUSTUS	mRNA	9017599	9020303	.	-	.	ID=AsAtg6854.t1;Parent=AsAtg6854
Asue_scaffold2	AUGUSTUS	CDS	9017767	9018202	.	-	1	ID=AsAtg6854.t1.cds;Parent=AsAtg6854.t1
Asue_scaffold2	AUGUSTUS	CDS	9018368	9018780	.	-	0	ID=AsAtg6854.t1.cds;Parent=AsAtg6854.t1
Asue_scaffold2	AUGUSTUS	CDS	9019059	9019264	.	-	2	ID=AsAtg6854.t1.cds;Parent=AsAtg6854.t1
Asue_scaffold2	AUGUSTUS	CDS	9019780	9019898	.	-	1	ID=AsAtg6854.t1.cds;Parent=AsAtg6854.t1
Asue_scaffold2	AUGUSTUS	CDS	9020146	9020243	.	-	0	ID=AsAtg6854.t1.cds;Parent=AsAtg6854.t1
Asue_scaffold2	AUGUSTUS	exon	9017767	9018202	.	-	.	ID=AsAtg6854.t1.exon1;Parent=AsAtg6854.t1
Asue_scaffold2	AUGUSTUS	exon	9018368	9018780	.	-	.	ID=AsAtg6854.t1.exon2;Parent=AsAtg6854.t1
Asue_scaffold2	AUGUSTUS	exon	9019059	9019264	.	-	.	ID=AsAtg6854.t1.exon3;Parent=AsAtg6854.t1
Asue_scaffold2	AUGUSTUS	exon	9019780	9019898	.	-	.	ID=AsAtg6854.t1.exon4;Parent=AsAtg6854.t1
Asue_scaffold2	AUGUSTUS	exon	9020146	9020243	.	-	.	ID=AsAtg6854.t1.exon5;Parent=AsAtg6854.t1
###
# start gene g6855
# protein sequence = [MLALSPATRDGCDGASEFLDTSCGFTIINPEEEEEFPDFADHGDLLDIIDFDDIFGVAGDVLPDLEIDPEILSGDFSD
# HMNASSTITTTSDKTDSQGETTKGSSGKGEEVVSKRDDVAXXXXXXXXXXXRKRKYSSSASSKNNRISNNEGKRKVKVDWTPELHRRFVEAVEQLGVD
# KAVPSRILELMGVHCLTRHNVASHLQKYRSHRKHLLAREAEAANWTRKRHIYGVDTGANLNGRTKNGWLAPAPTLGFPPPPPVAVAPPPVHHHHFRPL
# HVWGHPTVDQSIMPHVWPKHLPPPSTAMPNPPFWVSDSPYWHPMHNGTTPYLPTVATRFRAPPVAGIPHALPPHHTMYKPNLGFGGARPPVDLHPSKE
# SVDAAIGDVLTRPWLPLPLGLNPPAVDGVMTELHRHGVSEVPPTASCA]
# Evidence for and against this transcript:
# % of transcript supported by hints (any source): 84.6
# CDS exons: 6/6
#      P:   6 
# CDS introns: 5/5
#      E:   5 
#      P:   5 
# 5'UTR exons and introns: 0/1
# 3'UTR exons and introns: 0/1
# hint groups fully obeyed: 10
#      E:   5 
#      P:   5 
# incompatible hint groups: 9
#      P:   9 (TRINITY_GG_13_c1810_g1_i1)
# end gene g6855
Asue_scaffold2	AUGUSTUS	gene	9025418	9027832	.	+	.	ID=AsAtg6855
Asue_scaffold2	AUGUSTUS	mRNA	9025418	9027832	.	+	.	ID=AsAtg6855.t1;Parent=AsAtg6855
Asue_scaffold2	AUGUSTUS	CDS	9025565	9026029	.	+	0	ID=AsAtg6855.t1.cds;Parent=AsAtg6855.t1
Asue_scaffold2	AUGUSTUS	CDS	9026376	9026516	.	+	0	ID=AsAtg6855.t1.cds;Parent=AsAtg6855.t1
Asue_scaffold2	AUGUSTUS	CDS	9026595	9026939	.	+	0	ID=AsAtg6855.t1.cds;Parent=AsAtg6855.t1
Asue_scaffold2	AUGUSTUS	CDS	9027082	9027123	.	+	0	ID=AsAtg6855.t1.cds;Parent=AsAtg6855.t1
Asue_scaffold2	AUGUSTUS	CDS	9027222	9027335	.	+	0	ID=AsAtg6855.t1.cds;Parent=AsAtg6855.t1
Asue_scaffold2	AUGUSTUS	CDS	9027446	9027601	.	+	0	ID=AsAtg6855.t1.cds;Parent=AsAtg6855.t1
Asue_scaffold2	AUGUSTUS	exon	9025565	9026029	.	+	.	ID=AsAtg6855.t1.exon1;Parent=AsAtg6855.t1
Asue_scaffold2	AUGUSTUS	exon	9026376	9026516	.	+	.	ID=AsAtg6855.t1.exon2;Parent=AsAtg6855.t1
Asue_scaffold2	AUGUSTUS	exon	9026595	9026939	.	+	.	ID=AsAtg6855.t1.exon3;Parent=AsAtg6855.t1
Asue_scaffold2	AUGUSTUS	exon	9027082	9027123	.	+	.	ID=AsAtg6855.t1.exon4;Parent=AsAtg6855.t1
Asue_scaffold2	AUGUSTUS	exon	9027222	9027335	.	+	.	ID=AsAtg6855.t1.exon5;Parent=AsAtg6855.t1
Asue_scaffold2	AUGUSTUS	exon	9027446	9027601	.	+	.	ID=AsAtg6855.t1.exon6;Parent=AsAtg6855.t1
###
# start gene g6856
# protein sequence = [MAPTQDPNSVGGGAKKDEATLKVPSKDPKKKDEKKDEDLSEEDLELKQNLELYVERVQDPNPELQKAALESMRQEIRA
# STSSMTSVPKPLKFLRPHYGTLKAFHETMADSDLKKYLSDILSVLALTMSADGERESLRFRLIGTEGDIGSWGHEYVRNLAGEIAQEYTKRQSEEASI
# DDLMELVQQIVAFHMKHNAETEAVDLLMDVEDLDLLLEHVDKTNFKRTCNYLTSAARYLPGPDDMLVLDISYMIYMKFEEYPNALQIALFLDNTQYVK
# QVFTSCTDLLKKKQFCYMIARHGITFELDDEMVADDDDREALQDIVNNTKLSEGYLTLARDIEVMEAKTPEDIYKAHLLDGRASSGASVDSARQNLAA
# TFVNAFVNAGFGQDKLMTVPSDSTTGSSGNWLFKNKEHGKTSAAASLGMIQLWDVDSGLSQLDKYFHSNDNPIIAGALLGVGIVNCGIKNDCDPALAL
# LGDYIDKEDSSVRIGAIMGLGISYAGSQNDQIRNKLSPILNDAKAPLDVIAFASLSLGMIYVGSCNEEVAQSIIFALMDRSEAELGDALTRFLPLGLG
# LLYLGKQESVEATAEVSKTFNEKIRKYCDMTLLSCAYAGTGNVLKVQDLLAQCGEHLEKGDIHQGPAVLGLAMVAMSEELGVDMEIRSLERMLQYGEQ
# NIRRAVPLALGLLCISNPKVTVMDTLSRLSHDTDSEVAMSAIISLGLIGAGTNNARIAGMLRNLSSYYYKDMSLLFCVRIAQGLVHMGKGLLTLSPFH
# SERFLLSPTALAGIVTLLHACLDMKPIILGKYHYVLYFLVLAMQPRMMLTVDENLKPLSVPVRVGQAVDVVGQAGRPKTITGFQTHSTPVLLAAGERA
# ELATDKYIPLSPILEGFIILKENPDYREE]
# Evidence for and against this transcript:
# % of transcript supported by hints (any source): 95.7
# CDS exons: 23/23
#      P:  23 
# CDS introns: 22/22
#      E:  22 
#      P:  22 
# 5'UTR exons and introns: 0/1
# 3'UTR exons and introns: 0/1
# hint groups fully obeyed: 44
#      E:  22 
#      P:  22 
# incompatible hint groups: 25
#      P:  25 (TRINITY_GG_13_c1517_g1_i1,AT2G20580.1)
# end gene g6856
Asue_scaffold2	AUGUSTUS	gene	9029098	9034927	.	+	.	ID=AsAtg6856
Asue_scaffold2	AUGUSTUS	mRNA	9029098	9034927	.	+	.	ID=AsAtg6856.t1;Parent=AsAtg6856
Asue_scaffold2	AUGUSTUS	CDS	9029285	9029401	.	+	0	ID=AsAtg6856.t1.cds;Parent=AsAtg6856.t1
Asue_scaffold2	AUGUSTUS	CDS	9029722	9029822	.	+	0	ID=AsAtg6856.t1.cds;Parent=AsAtg6856.t1
Asue_scaffold2	AUGUSTUS	CDS	9029962	9030082	.	+	1	ID=AsAtg6856.t1.cds;Parent=AsAtg6856.t1
Asue_scaffold2	AUGUSTUS	CDS	9030161	9030220	.	+	0	ID=AsAtg6856.t1.cds;Parent=AsAtg6856.t1
Asue_scaffold2	AUGUSTUS	CDS	9030320	9030430	.	+	0	ID=AsAtg6856.t1.cds;Parent=AsAtg6856.t1
Asue_scaffold2	AUGUSTUS	CDS	9030634	9030699	.	+	0	ID=AsAtg6856.t1.cds;Parent=AsAtg6856.t1
Asue_scaffold2	AUGUSTUS	CDS	9030781	9030902	.	+	0	ID=AsAtg6856.t1.cds;Parent=AsAtg6856.t1
Asue_scaffold2	AUGUSTUS	CDS	9031046	9031160	.	+	1	ID=AsAtg6856.t1.cds;Parent=AsAtg6856.t1
Asue_scaffold2	AUGUSTUS	CDS	9031315	9031389	.	+	0	ID=AsAtg6856.t1.cds;Parent=AsAtg6856.t1
Asue_scaffold2	AUGUSTUS	CDS	9031819	9031977	.	+	0	ID=AsAtg6856.t1.cds;Parent=AsAtg6856.t1
Asue_scaffold2	AUGUSTUS	CDS	9032074	9032181	.	+	0	ID=AsAtg6856.t1.cds;Parent=AsAtg6856.t1
Asue_scaffold2	AUGUSTUS	CDS	9032253	9032354	.	+	0	ID=AsAtg6856.t1.cds;Parent=AsAtg6856.t1
Asue_scaffold2	AUGUSTUS	CDS	9032448	9032588	.	+	0	ID=AsAtg6856.t1.cds;Parent=AsAtg6856.t1
Asue_scaffold2	AUGUSTUS	CDS	9032677	9032781	.	+	0	ID=AsAtg6856.t1.cds;Parent=AsAtg6856.t1
Asue_scaffold2	AUGUSTUS	CDS	9032864	9033085	.	+	0	ID=AsAtg6856.t1.cds;Parent=AsAtg6856.t1
Asue_scaffold2	AUGUSTUS	CDS	9033178	9033291	.	+	0	ID=AsAtg6856.t1.cds;Parent=AsAtg6856.t1
Asue_scaffold2	AUGUSTUS	CDS	9033371	9033586	.	+	0	ID=AsAtg6856.t1.cds;Parent=AsAtg6856.t1
Asue_scaffold2	AUGUSTUS	CDS	9033687	9033746	.	+	0	ID=AsAtg6856.t1.cds;Parent=AsAtg6856.t1
Asue_scaffold2	AUGUSTUS	CDS	9033836	9033949	.	+	0	ID=AsAtg6856.t1.cds;Parent=AsAtg6856.t1
Asue_scaffold2	AUGUSTUS	CDS	9034042	9034127	.	+	0	ID=AsAtg6856.t1.cds;Parent=AsAtg6856.t1
Asue_scaffold2	AUGUSTUS	CDS	9034218	9034326	.	+	1	ID=AsAtg6856.t1.cds;Parent=AsAtg6856.t1
Asue_scaffold2	AUGUSTUS	CDS	9034429	9034607	.	+	0	ID=AsAtg6856.t1.cds;Parent=AsAtg6856.t1
Asue_scaffold2	AUGUSTUS	CDS	9034700	9034772	.	+	1	ID=AsAtg6856.t1.cds;Parent=AsAtg6856.t1
Asue_scaffold2	AUGUSTUS	exon	9029285	9029401	.	+	.	ID=AsAtg6856.t1.exon1;Parent=AsAtg6856.t1
Asue_scaffold2	AUGUSTUS	exon	9029722	9029822	.	+	.	ID=AsAtg6856.t1.exon2;Parent=AsAtg6856.t1
Asue_scaffold2	AUGUSTUS	exon	9029962	9030082	.	+	.	ID=AsAtg6856.t1.exon3;Parent=AsAtg6856.t1
Asue_scaffold2	AUGUSTUS	exon	9030161	9030220	.	+	.	ID=AsAtg6856.t1.exon4;Parent=AsAtg6856.t1
Asue_scaffold2	AUGUSTUS	exon	9030320	9030430	.	+	.	ID=AsAtg6856.t1.exon5;Parent=AsAtg6856.t1
Asue_scaffold2	AUGUSTUS	exon	9030634	9030699	.	+	.	ID=AsAtg6856.t1.exon6;Parent=AsAtg6856.t1
Asue_scaffold2	AUGUSTUS	exon	9030781	9030902	.	+	.	ID=AsAtg6856.t1.exon7;Parent=AsAtg6856.t1
Asue_scaffold2	AUGUSTUS	exon	9031046	9031160	.	+	.	ID=AsAtg6856.t1.exon8;Parent=AsAtg6856.t1
Asue_scaffold2	AUGUSTUS	exon	9031315	9031389	.	+	.	ID=AsAtg6856.t1.exon9;Parent=AsAtg6856.t1
Asue_scaffold2	AUGUSTUS	exon	9031819	9031977	.	+	.	ID=AsAtg6856.t1.exon10;Parent=AsAtg6856.t1
Asue_scaffold2	AUGUSTUS	exon	9032074	9032181	.	+	.	ID=AsAtg6856.t1.exon11;Parent=AsAtg6856.t1
Asue_scaffold2	AUGUSTUS	exon	9032253	9032354	.	+	.	ID=AsAtg6856.t1.exon12;Parent=AsAtg6856.t1
Asue_scaffold2	AUGUSTUS	exon	9032448	9032588	.	+	.	ID=AsAtg6856.t1.exon13;Parent=AsAtg6856.t1
Asue_scaffold2	AUGUSTUS	exon	9032677	9032781	.	+	.	ID=AsAtg6856.t1.exon14;Parent=AsAtg6856.t1
Asue_scaffold2	AUGUSTUS	exon	9032864	9033085	.	+	.	ID=AsAtg6856.t1.exon15;Parent=AsAtg6856.t1
Asue_scaffold2	AUGUSTUS	exon	9033178	9033291	.	+	.	ID=AsAtg6856.t1.exon16;Parent=AsAtg6856.t1
Asue_scaffold2	AUGUSTUS	exon	9033371	9033586	.	+	.	ID=AsAtg6856.t1.exon17;Parent=AsAtg6856.t1
Asue_scaffold2	AUGUSTUS	exon	9033687	9033746	.	+	.	ID=AsAtg6856.t1.exon18;Parent=AsAtg6856.t1
Asue_scaffold2	AUGUSTUS	exon	9033836	9033949	.	+	.	ID=AsAtg6856.t1.exon19;Parent=AsAtg6856.t1
Asue_scaffold2	AUGUSTUS	exon	9034042	9034127	.	+	.	ID=AsAtg6856.t1.exon20;Parent=AsAtg6856.t1
Asue_scaffold2	AUGUSTUS	exon	9034218	9034326	.	+	.	ID=AsAtg6856.t1.exon21;Parent=AsAtg6856.t1
Asue_scaffold2	AUGUSTUS	exon	9034429	9034607	.	+	.	ID=AsAtg6856.t1.exon22;Parent=AsAtg6856.t1
Asue_scaffold2	AUGUSTUS	exon	9034700	9034772	.	+	.	ID=AsAtg6856.t1.exon23;Parent=AsAtg6856.t1
###
# start gene g6857
# protein sequence = [MATSAVLSGARSMLRAASSRSAAASTGRFASQAKSAPPLFRATARRSPLLSPLRNPVELSFCVESLLPYHSATASALM
# TSKLSISGQTYGWLSDACKEDF]
# Evidence for and against this transcript:
# % of transcript supported by hints (any source): 57.1
# CDS exons: 2/3
#      P:   2 
# CDS introns: 2/2
#      E:   2 
#      P:   1 
# 5'UTR exons and introns: 0/1
# 3'UTR exons and introns: 0/1
# hint groups fully obeyed: 3
#      E:   2 
#      P:   1 
# incompatible hint groups: 5
#      P:   5 
# end gene g6857
Asue_scaffold2	AUGUSTUS	gene	9035178	9036820	.	+	.	ID=AsAtg6857
Asue_scaffold2	AUGUSTUS	mRNA	9035178	9036820	.	+	.	ID=AsAtg6857.t1;Parent=AsAtg6857
Asue_scaffold2	AUGUSTUS	CDS	9035294	9035454	.	+	0	ID=AsAtg6857.t1.cds;Parent=AsAtg6857.t1
Asue_scaffold2	AUGUSTUS	CDS	9035731	9035852	.	+	1	ID=AsAtg6857.t1.cds;Parent=AsAtg6857.t1
Asue_scaffold2	AUGUSTUS	CDS	9036632	9036651	.	+	2	ID=AsAtg6857.t1.cds;Parent=AsAtg6857.t1
Asue_scaffold2	AUGUSTUS	exon	9035294	9035454	.	+	.	ID=AsAtg6857.t1.exon1;Parent=AsAtg6857.t1
Asue_scaffold2	AUGUSTUS	exon	9035731	9035852	.	+	.	ID=AsAtg6857.t1.exon2;Parent=AsAtg6857.t1
Asue_scaffold2	AUGUSTUS	exon	9036632	9036651	.	+	.	ID=AsAtg6857.t1.exon3;Parent=AsAtg6857.t1
###
# start gene g6858
# protein sequence = [MESTPPYHRSNTKSASRLQDSSNPPSLSLDLVLSSPNTPTPSSPVPLRDILLLPPSPLRKSRTRLSDRLEMTSEDAMA
# VVRKRGKGKGGQKSLLASPRNPRRSRRRSEAVEEKEANLVIEEIVKLPPRKQKTNGRPKKDKQSSAPPLCSSSDLPNTCQSDLNRIGEIISDLVMWRD
# VAKSTLWFGFGCLSFLSSCFAKGVNFSVFSAVSNLGLVLLCGSFLSNTLCQRKNEDTKGVFHVSEDDVLRLARRVLPATNFLISMTSELFSGEPSMTL
# KVTPFLLLGAEYGHLITLWRLSAFGFFLSFTIPKLYSCYTHQISQKVERVKTRIGEAWGVCSHKKILAGSAVTAFWNLTSIRTRIFAVFIILVIFRYR
# RQNLQLTPEEVEPVENEQEEETLPQEEETVPQEEEQTQPSEERALVVVVAET]
# Evidence for and against this transcript:
# % of transcript supported by hints (any source): 88.2
# CDS exons: 8/8
#      P:   8 
# CDS introns: 7/7
#      P:   7 
# 5'UTR exons and introns: 0/1
# 3'UTR exons and introns: 0/1
# hint groups fully obeyed: 12
#      P:  12 (AT2G20590.2)
# incompatible hint groups: 9
#      P:   9 (TRINITY_GG_13_c675_g1_i1)
# end gene g6858
Asue_scaffold2	AUGUSTUS	gene	9037092	9039393	.	-	.	ID=AsAtg6858
Asue_scaffold2	AUGUSTUS	mRNA	9037092	9039393	.	-	.	ID=AsAtg6858.t1;Parent=AsAtg6858
Asue_scaffold2	AUGUSTUS	CDS	9037270	9037460	.	-	2	ID=AsAtg6858.t1.cds;Parent=AsAtg6858.t1
Asue_scaffold2	AUGUSTUS	CDS	9037544	9037666	.	-	2	ID=AsAtg6858.t1.cds;Parent=AsAtg6858.t1
Asue_scaffold2	AUGUSTUS	CDS	9037798	9037863	.	-	2	ID=AsAtg6858.t1.cds;Parent=AsAtg6858.t1
Asue_scaffold2	AUGUSTUS	CDS	9037951	9038020	.	-	0	ID=AsAtg6858.t1.cds;Parent=AsAtg6858.t1
Asue_scaffold2	AUGUSTUS	CDS	9038106	9038247	.	-	1	ID=AsAtg6858.t1.cds;Parent=AsAtg6858.t1
Asue_scaffold2	AUGUSTUS	CDS	9038334	9038408	.	-	1	ID=AsAtg6858.t1.cds;Parent=AsAtg6858.t1
Asue_scaffold2	AUGUSTUS	CDS	9038484	9038628	.	-	2	ID=AsAtg6858.t1.cds;Parent=AsAtg6858.t1
Asue_scaffold2	AUGUSTUS	CDS	9038709	9039171	.	-	0	ID=AsAtg6858.t1.cds;Parent=AsAtg6858.t1
Asue_scaffold2	AUGUSTUS	exon	9037270	9037460	.	-	.	ID=AsAtg6858.t1.exon1;Parent=AsAtg6858.t1
Asue_scaffold2	AUGUSTUS	exon	9037544	9037666	.	-	.	ID=AsAtg6858.t1.exon2;Parent=AsAtg6858.t1
Asue_scaffold2	AUGUSTUS	exon	9037798	9037863	.	-	.	ID=AsAtg6858.t1.exon3;Parent=AsAtg6858.t1
Asue_scaffold2	AUGUSTUS	exon	9037951	9038020	.	-	.	ID=AsAtg6858.t1.exon4;Parent=AsAtg6858.t1
Asue_scaffold2	AUGUSTUS	exon	9038106	9038247	.	-	.	ID=AsAtg6858.t1.exon5;Parent=AsAtg6858.t1
Asue_scaffold2	AUGUSTUS	exon	9038334	9038408	.	-	.	ID=AsAtg6858.t1.exon6;Parent=AsAtg6858.t1
Asue_scaffold2	AUGUSTUS	exon	9038484	9038628	.	-	.	ID=AsAtg6858.t1.exon7;Parent=AsAtg6858.t1
Asue_scaffold2	AUGUSTUS	exon	9038709	9039171	.	-	.	ID=AsAtg6858.t1.exon8;Parent=AsAtg6858.t1
###
# start gene g6859
# protein sequence = [MAKWSAIVLIMMVMIVAVTIEAQEESGSTICFRQCSQPCRSDDGSCYENCKIECGGPKPPLSRLRSSHA]
# Evidence for and against this transcript:
# % of transcript supported by hints (any source): 60
# CDS exons: 2/2
#      P:   2 
# CDS introns: 1/1
#      P:   1 
# 5'UTR exons and introns: 0/1
# 3'UTR exons and introns: 0/1
# hint groups fully obeyed: 2
#      P:   2 
# incompatible hint groups: 3
#      P:   3 (AT2G20595.1,TRINITY_GG_13_c195_g1_i1)
# end gene g6859
Asue_scaffold2	AUGUSTUS	gene	9040592	9041223	.	-	.	ID=AsAtg6859
Asue_scaffold2	AUGUSTUS	mRNA	9040592	9041223	.	-	.	ID=AsAtg6859.t1;Parent=AsAtg6859
Asue_scaffold2	AUGUSTUS	CDS	9040738	9040753	.	-	1	ID=AsAtg6859.t1.cds;Parent=AsAtg6859.t1
Asue_scaffold2	AUGUSTUS	CDS	9040847	9041040	.	-	0	ID=AsAtg6859.t1.cds;Parent=AsAtg6859.t1
Asue_scaffold2	AUGUSTUS	exon	9040738	9040753	.	-	.	ID=AsAtg6859.t1.exon1;Parent=AsAtg6859.t1
Asue_scaffold2	AUGUSTUS	exon	9040847	9041040	.	-	.	ID=AsAtg6859.t1.exon2;Parent=AsAtg6859.t1
###
# start gene g6860
# protein sequence = [MAKWSAILVILMVVIAALAVEAKWSEKDSSDDDQCYRECIKSCRKHDDGDCFEMCRAMCPITAHHSSSRRIPHGMESV
# EVGGRRK]
# Evidence for and against this transcript:
# % of transcript supported by hints (any source): 20
# CDS exons: 1/2
#      P:   1 
# CDS introns: 0/1
# 5'UTR exons and introns: 0/1
# 3'UTR exons and introns: 0/1
# hint groups fully obeyed: 0
# incompatible hint groups: 1
#      P:   1 (AT2G20597.1)
# end gene g6860
Asue_scaffold2	AUGUSTUS	gene	9042038	9042660	.	+	.	ID=AsAtg6860
Asue_scaffold2	AUGUSTUS	mRNA	9042038	9042660	.	+	.	ID=AsAtg6860.t1;Parent=AsAtg6860
Asue_scaffold2	AUGUSTUS	CDS	9042104	9042309	.	+	0	ID=AsAtg6860.t1.cds;Parent=AsAtg6860.t1
Asue_scaffold2	AUGUSTUS	CDS	9042434	9042485	.	+	1	ID=AsAtg6860.t1.cds;Parent=AsAtg6860.t1
Asue_scaffold2	AUGUSTUS	exon	9042104	9042309	.	+	.	ID=AsAtg6860.t1.exon1;Parent=AsAtg6860.t1
Asue_scaffold2	AUGUSTUS	exon	9042434	9042485	.	+	.	ID=AsAtg6860.t1.exon2;Parent=AsAtg6860.t1
###
# start gene g6861
# protein sequence = [MSEEQPHANLAVPAFKTEKDPVTQTQNGQSSVWRFGGSDKAAKASTVTLRGVIYMLFDNCSKDVNKTILPLGHGDPSV
# YPCFRTCIEAEDAVVDVLRSGKGNSYGPGAGILPARRAVADYMNRDLPHKLTPEDIFLTAGCNQGIEIVFESLARPNANILLPRPGFPHYDARAAYSG
# LEVRKFDLLPEKEWEINLEGIEAIADEKTVAMVVINPNNPCGNVYSHDHLKKVAETARKLGIMVISDEVYDRTIFGDNPFVPMGKFASIVPVLTLAGI
# SKGWVVPGWKIGWIALNDPEGVFETTKVLQSIKQNLDVTPDPATIIQAALPAILEKADKNFFAKKNKILKHNVDLVCDRLKDIPCVVCPKKPESCTYL
# LTKLELSLMDNIKDDIDFCVKLAREENLVFLPGDALGLKNWMRITIGVEAHMLEDALERLKGFCTRHAKKTETETESLQALKLSDNNLEM]
# Evidence for and against this transcript:
# % of transcript supported by hints (any source): 86.7
# CDS exons: 7/7
#      P:   7 
# CDS introns: 6/6
#      E:   6 
#      P:   6 
# 5'UTR exons and introns: 0/1
# 3'UTR exons and introns: 0/1
# hint groups fully obeyed: 13
#      E:   6 
#      P:   7 
# incompatible hint groups: 9
#      P:   9 (TRINITY_GG_13_c854_g1_i1)
# end gene g6861
Asue_scaffold2	AUGUSTUS	gene	9047388	9049743	.	-	.	ID=AsAtg6861
Asue_scaffold2	AUGUSTUS	mRNA	9047388	9049743	.	-	.	ID=AsAtg6861.t1;Parent=AsAtg6861
Asue_scaffold2	AUGUSTUS	CDS	9047509	9047684	.	-	2	ID=AsAtg6861.t1.cds;Parent=AsAtg6861.t1
Asue_scaffold2	AUGUSTUS	CDS	9047766	9047859	.	-	0	ID=AsAtg6861.t1.cds;Parent=AsAtg6861.t1
Asue_scaffold2	AUGUSTUS	CDS	9047989	9048144	.	-	0	ID=AsAtg6861.t1.cds;Parent=AsAtg6861.t1
Asue_scaffold2	AUGUSTUS	CDS	9048227	9048286	.	-	0	ID=AsAtg6861.t1.cds;Parent=AsAtg6861.t1
Asue_scaffold2	AUGUSTUS	CDS	9048374	9048592	.	-	0	ID=AsAtg6861.t1.cds;Parent=AsAtg6861.t1
Asue_scaffold2	AUGUSTUS	CDS	9048720	9049059	.	-	1	ID=AsAtg6861.t1.cds;Parent=AsAtg6861.t1
Asue_scaffold2	AUGUSTUS	CDS	9049316	9049659	.	-	0	ID=AsAtg6861.t1.cds;Parent=AsAtg6861.t1
Asue_scaffold2	AUGUSTUS	exon	9047509	9047684	.	-	.	ID=AsAtg6861.t1.exon1;Parent=AsAtg6861.t1
Asue_scaffold2	AUGUSTUS	exon	9047766	9047859	.	-	.	ID=AsAtg6861.t1.exon2;Parent=AsAtg6861.t1
Asue_scaffold2	AUGUSTUS	exon	9047989	9048144	.	-	.	ID=AsAtg6861.t1.exon3;Parent=AsAtg6861.t1
Asue_scaffold2	AUGUSTUS	exon	9048227	9048286	.	-	.	ID=AsAtg6861.t1.exon4;Parent=AsAtg6861.t1
Asue_scaffold2	AUGUSTUS	exon	9048374	9048592	.	-	.	ID=AsAtg6861.t1.exon5;Parent=AsAtg6861.t1
Asue_scaffold2	AUGUSTUS	exon	9048720	9049059	.	-	.	ID=AsAtg6861.t1.exon6;Parent=AsAtg6861.t1
Asue_scaffold2	AUGUSTUS	exon	9049316	9049659	.	-	.	ID=AsAtg6861.t1.exon7;Parent=AsAtg6861.t1
###
# start gene g6862
# protein sequence = [MAGREILHKMKVGLCGSDTGRGKTKVWKNIAHGYDFVKGKAGHPMEDYVVSEFKKVDGHDLGLFAIFDGHLGHDVAKY
# LQTNLFDNILKEKDFWTDTENAIRNAYISTDAVILEQSLKLGKGGSTAVTGILIDGKTLVIANVGDSRAVMSKNGVASQLSVDHEPSKEQKEIESRGG
# FVSNIPGDVPRVDGQLAVARAFGDKSLKIHLSSDPDIRKETINDETEFILFASDGVWKVMSNQEAVDLIKSIKDPQAAAKELIEEAVSKESTDDISCI
# VAVVVAVSIGDDEGRLIRSYVVGLWGSESSESSDTGRGKTMMWKNIAHGYDFVKGKEDHLMEDYVVSEFKKVDGHDLGLFAIFDGYWGYDVAKYLQNN
# LFDNILKEKVFWTDTEKAIRNAYISTDIVILEQSLKFGKSGSTAVTGILIDGKMLVVANVGDSRAVMSKNGVAYQLSVDHEPSKEQKEIESRGGFVSN
# FPGDVPRVDGELAVARAFGDKSLKLHVSSVPDITVQTIDDETEFILFASDGVWKVMSNQEAVDLIKSIKDPQAAAKELIEEAVSKESTDDISCIVVSR
# ASCDERLTQKGIVDDLDDEADSVDKDVSVPMTEALEKKNRIVELMLEREHASSVKSVLETLNGLPGVRMWSPFHKAAIDHRIADEARTGEEDLIWDPN
# AVDDFCRGDMHKWLEGEGIGFARKRMALFIYAEVALLSKWDFDLRAYLPFEMKKVVVQTREDIESSMKLKASNAIFNMNFKAYGGPQCRGIGSGGSGR
# QGNEEIGLFYLRRDKESSDDDVQLNKPPKKKRKLDVVYPSIDKTSSSSSDVKPKVPPGHCGVKAIGSNRSDELLAEVALHSYNSHTGTNLQLLTVNQV
# MLQSVAHINYHMILDAFDPANNSLSSIEICLWDAAVKNNEKLRLVTTFCSLEGSGDKGSQWDPNGVDVLYTGVMPKWLDDGALSGSEKLHYYEVNDSD
# LQENKWLHLYAQVGAYSKWDLGMVKHFPLEIKKVVVQTMEDDIESNLKLKSSNAIFYITFTTSGGVECACIIRQTRDGRPQHMCLEINNVEMDK]
# Evidence for and against this transcript:
# % of transcript supported by hints (any source): 26.7
# CDS exons: 5/22
#      P:   5 
# CDS introns: 7/21
#      E:   7 
#      P:   4 
# 5'UTR exons and introns: 0/1
# 3'UTR exons and introns: 0/1
# hint groups fully obeyed: 11
#      E:   7 
#      P:   4 
# incompatible hint groups: 6
#      P:   6 (AT2G20630.2,TRINITY_GG_13_c1228_g1_i1)
# end gene g6862
Asue_scaffold2	AUGUSTUS	gene	9061560	9072303	.	-	.	ID=AsAtg6862
Asue_scaffold2	AUGUSTUS	mRNA	9061560	9072303	.	-	.	ID=AsAtg6862.t1;Parent=AsAtg6862
Asue_scaffold2	AUGUSTUS	CDS	9061804	9062019	.	-	0	ID=AsAtg6862.t1.cds;Parent=AsAtg6862.t1
Asue_scaffold2	AUGUSTUS	CDS	9062100	9062183	.	-	0	ID=AsAtg6862.t1.cds;Parent=AsAtg6862.t1
Asue_scaffold2	AUGUSTUS	CDS	9062266	9062387	.	-	2	ID=AsAtg6862.t1.cds;Parent=AsAtg6862.t1
Asue_scaffold2	AUGUSTUS	CDS	9062503	9062695	.	-	0	ID=AsAtg6862.t1.cds;Parent=AsAtg6862.t1
Asue_scaffold2	AUGUSTUS	CDS	9062802	9062888	.	-	0	ID=AsAtg6862.t1.cds;Parent=AsAtg6862.t1
Asue_scaffold2	AUGUSTUS	CDS	9062965	9063095	.	-	2	ID=AsAtg6862.t1.cds;Parent=AsAtg6862.t1
Asue_scaffold2	AUGUSTUS	CDS	9063865	9063925	.	-	0	ID=AsAtg6862.t1.cds;Parent=AsAtg6862.t1
Asue_scaffold2	AUGUSTUS	CDS	9064415	9064555	.	-	0	ID=AsAtg6862.t1.cds;Parent=AsAtg6862.t1
Asue_scaffold2	AUGUSTUS	CDS	9064631	9064716	.	-	2	ID=AsAtg6862.t1.cds;Parent=AsAtg6862.t1
Asue_scaffold2	AUGUSTUS	CDS	9064829	9064909	.	-	2	ID=AsAtg6862.t1.cds;Parent=AsAtg6862.t1
Asue_scaffold2	AUGUSTUS	CDS	9065272	9065437	.	-	0	ID=AsAtg6862.t1.cds;Parent=AsAtg6862.t1
Asue_scaffold2	AUGUSTUS	CDS	9065532	9065628	.	-	1	ID=AsAtg6862.t1.cds;Parent=AsAtg6862.t1
Asue_scaffold2	AUGUSTUS	CDS	9066084	9066211	.	-	0	ID=AsAtg6862.t1.cds;Parent=AsAtg6862.t1
Asue_scaffold2	AUGUSTUS	CDS	9066294	9066448	.	-	2	ID=AsAtg6862.t1.cds;Parent=AsAtg6862.t1
Asue_scaffold2	AUGUSTUS	CDS	9066537	9066813	.	-	0	ID=AsAtg6862.t1.cds;Parent=AsAtg6862.t1
Asue_scaffold2	AUGUSTUS	CDS	9066915	9067169	.	-	0	ID=AsAtg6862.t1.cds;Parent=AsAtg6862.t1
Asue_scaffold2	AUGUSTUS	CDS	9070021	9070080	.	-	0	ID=AsAtg6862.t1.cds;Parent=AsAtg6862.t1
Asue_scaffold2	AUGUSTUS	CDS	9070454	9070576	.	-	0	ID=AsAtg6862.t1.cds;Parent=AsAtg6862.t1
Asue_scaffold2	AUGUSTUS	CDS	9070659	9070813	.	-	2	ID=AsAtg6862.t1.cds;Parent=AsAtg6862.t1
Asue_scaffold2	AUGUSTUS	CDS	9070902	9071178	.	-	0	ID=AsAtg6862.t1.cds;Parent=AsAtg6862.t1
Asue_scaffold2	AUGUSTUS	CDS	9071278	9071514	.	-	0	ID=AsAtg6862.t1.cds;Parent=AsAtg6862.t1
Asue_scaffold2	AUGUSTUS	CDS	9072232	9072264	.	-	0	ID=AsAtg6862.t1.cds;Parent=AsAtg6862.t1
Asue_scaffold2	AUGUSTUS	exon	9061804	9062019	.	-	.	ID=AsAtg6862.t1.exon1;Parent=AsAtg6862.t1
Asue_scaffold2	AUGUSTUS	exon	9062100	9062183	.	-	.	ID=AsAtg6862.t1.exon2;Parent=AsAtg6862.t1
Asue_scaffold2	AUGUSTUS	exon	9062266	9062387	.	-	.	ID=AsAtg6862.t1.exon3;Parent=AsAtg6862.t1
Asue_scaffold2	AUGUSTUS	exon	9062503	9062695	.	-	.	ID=AsAtg6862.t1.exon4;Parent=AsAtg6862.t1
Asue_scaffold2	AUGUSTUS	exon	9062802	9062888	.	-	.	ID=AsAtg6862.t1.exon5;Parent=AsAtg6862.t1
Asue_scaffold2	AUGUSTUS	exon	9062965	9063095	.	-	.	ID=AsAtg6862.t1.exon6;Parent=AsAtg6862.t1
Asue_scaffold2	AUGUSTUS	exon	9063865	9063925	.	-	.	ID=AsAtg6862.t1.exon7;Parent=AsAtg6862.t1
Asue_scaffold2	AUGUSTUS	exon	9064415	9064555	.	-	.	ID=AsAtg6862.t1.exon8;Parent=AsAtg6862.t1
Asue_scaffold2	AUGUSTUS	exon	9064631	9064716	.	-	.	ID=AsAtg6862.t1.exon9;Parent=AsAtg6862.t1
Asue_scaffold2	AUGUSTUS	exon	9064829	9064909	.	-	.	ID=AsAtg6862.t1.exon10;Parent=AsAtg6862.t1
Asue_scaffold2	AUGUSTUS	exon	9065272	9065437	.	-	.	ID=AsAtg6862.t1.exon11;Parent=AsAtg6862.t1
Asue_scaffold2	AUGUSTUS	exon	9065532	9065628	.	-	.	ID=AsAtg6862.t1.exon12;Parent=AsAtg6862.t1
Asue_scaffold2	AUGUSTUS	exon	9066084	9066211	.	-	.	ID=AsAtg6862.t1.exon13;Parent=AsAtg6862.t1
Asue_scaffold2	AUGUSTUS	exon	9066294	9066448	.	-	.	ID=AsAtg6862.t1.exon14;Parent=AsAtg6862.t1
Asue_scaffold2	AUGUSTUS	exon	9066537	9066813	.	-	.	ID=AsAtg6862.t1.exon15;Parent=AsAtg6862.t1
Asue_scaffold2	AUGUSTUS	exon	9066915	9067169	.	-	.	ID=AsAtg6862.t1.exon16;Parent=AsAtg6862.t1
Asue_scaffold2	AUGUSTUS	exon	9070021	9070080	.	-	.	ID=AsAtg6862.t1.exon17;Parent=AsAtg6862.t1
Asue_scaffold2	AUGUSTUS	exon	9070454	9070576	.	-	.	ID=AsAtg6862.t1.exon18;Parent=AsAtg6862.t1
Asue_scaffold2	AUGUSTUS	exon	9070659	9070813	.	-	.	ID=AsAtg6862.t1.exon19;Parent=AsAtg6862.t1
Asue_scaffold2	AUGUSTUS	exon	9070902	9071178	.	-	.	ID=AsAtg6862.t1.exon20;Parent=AsAtg6862.t1
Asue_scaffold2	AUGUSTUS	exon	9071278	9071514	.	-	.	ID=AsAtg6862.t1.exon21;Parent=AsAtg6862.t1
Asue_scaffold2	AUGUSTUS	exon	9072232	9072264	.	-	.	ID=AsAtg6862.t1.exon22;Parent=AsAtg6862.t1
###
# start gene g6863
# protein sequence = [MTIGYRDAAGDPLFPWLMEIKNSMEDLYAGKNSGYDLDKLLFDCISTYKKDSRYRNDLRFLKIWFLYLEGREDFERVY
# REIEETEICKGHSLLYEWYAIFLEVKGLWRRANSVYQTGLSRKAEPFDRLKEAHSLFLQRISKRTKASSLEKVGDDAQATDLETGFVNPWETSTVNGL
# IHKIKPQLVKYDGYHVSNKVFPGKANLSSLQNYSRNKIIEIGGRKYQMKGCAGQGGFAQVFKAFIDSNPDEIVALKVQKPPFPWEFHMYRQLDCRIPD
# SQRSSFGLAQRVHVYSDYSILVCDYLSHGTLQDVINSYVVVGKSMEEVLCMYYTIEMLNMLETLHSVGIIHGDFKPDNLLIRYPPENLTETGFHEKTG
# SWSKKGLCLVDWGRGIDLSLFPRTTEFTGDCRTSGFRCVEMKEDKPWKFQVDTYGLCVIVHMMLHNVYMEIEKKQSLDGGYINMPRTSFKRYWKVDLW
# KELFTKLLNRETCEDDTETLRNLRKSMEEYICSDPKLMKKLNELLAKQRISLCSS]
# Evidence for and against this transcript:
# % of transcript supported by hints (any source): 93.1
# CDS exons: 14/14
#      P:  14 
# CDS introns: 13/13
#      P:  13 
# 5'UTR exons and introns: 0/1
# 3'UTR exons and introns: 0/1
# hint groups fully obeyed: 9
#      P:   9 
# incompatible hint groups: 10
#      P:  10 (AT2G20635.1,TRINITY_GG_13_c2388_g1_i1)
# end gene g6863
Asue_scaffold2	AUGUSTUS	gene	9072948	9076232	.	+	.	ID=AsAtg6863
Asue_scaffold2	AUGUSTUS	mRNA	9072948	9076232	.	+	.	ID=AsAtg6863.t1;Parent=AsAtg6863
Asue_scaffold2	AUGUSTUS	CDS	9073024	9073076	.	+	0	ID=AsAtg6863.t1.cds;Parent=AsAtg6863.t1
Asue_scaffold2	AUGUSTUS	CDS	9073176	9073323	.	+	1	ID=AsAtg6863.t1.cds;Parent=AsAtg6863.t1
Asue_scaffold2	AUGUSTUS	CDS	9073491	9073648	.	+	0	ID=AsAtg6863.t1.cds;Parent=AsAtg6863.t1
Asue_scaffold2	AUGUSTUS	CDS	9073746	9073836	.	+	1	ID=AsAtg6863.t1.cds;Parent=AsAtg6863.t1
Asue_scaffold2	AUGUSTUS	CDS	9073927	9074040	.	+	0	ID=AsAtg6863.t1.cds;Parent=AsAtg6863.t1
Asue_scaffold2	AUGUSTUS	CDS	9074132	9074219	.	+	0	ID=AsAtg6863.t1.cds;Parent=AsAtg6863.t1
Asue_scaffold2	AUGUSTUS	CDS	9074437	9074540	.	+	2	ID=AsAtg6863.t1.cds;Parent=AsAtg6863.t1
Asue_scaffold2	AUGUSTUS	CDS	9074618	9074689	.	+	0	ID=AsAtg6863.t1.cds;Parent=AsAtg6863.t1
Asue_scaffold2	AUGUSTUS	CDS	9074764	9074853	.	+	0	ID=AsAtg6863.t1.cds;Parent=AsAtg6863.t1
Asue_scaffold2	AUGUSTUS	CDS	9074943	9075100	.	+	0	ID=AsAtg6863.t1.cds;Parent=AsAtg6863.t1
Asue_scaffold2	AUGUSTUS	CDS	9075225	9075279	.	+	1	ID=AsAtg6863.t1.cds;Parent=AsAtg6863.t1
Asue_scaffold2	AUGUSTUS	CDS	9075358	9075492	.	+	0	ID=AsAtg6863.t1.cds;Parent=AsAtg6863.t1
Asue_scaffold2	AUGUSTUS	CDS	9075589	9075710	.	+	0	ID=AsAtg6863.t1.cds;Parent=AsAtg6863.t1
Asue_scaffold2	AUGUSTUS	CDS	9075807	9075996	.	+	1	ID=AsAtg6863.t1.cds;Parent=AsAtg6863.t1
Asue_scaffold2	AUGUSTUS	exon	9073024	9073076	.	+	.	ID=AsAtg6863.t1.exon1;Parent=AsAtg6863.t1
Asue_scaffold2	AUGUSTUS	exon	9073176	9073323	.	+	.	ID=AsAtg6863.t1.exon2;Parent=AsAtg6863.t1
Asue_scaffold2	AUGUSTUS	exon	9073491	9073648	.	+	.	ID=AsAtg6863.t1.exon3;Parent=AsAtg6863.t1
Asue_scaffold2	AUGUSTUS	exon	9073746	9073836	.	+	.	ID=AsAtg6863.t1.exon4;Parent=AsAtg6863.t1
Asue_scaffold2	AUGUSTUS	exon	9073927	9074040	.	+	.	ID=AsAtg6863.t1.exon5;Parent=AsAtg6863.t1
Asue_scaffold2	AUGUSTUS	exon	9074132	9074219	.	+	.	ID=AsAtg6863.t1.exon6;Parent=AsAtg6863.t1
Asue_scaffold2	AUGUSTUS	exon	9074437	9074540	.	+	.	ID=AsAtg6863.t1.exon7;Parent=AsAtg6863.t1
Asue_scaffold2	AUGUSTUS	exon	9074618	9074689	.	+	.	ID=AsAtg6863.t1.exon8;Parent=AsAtg6863.t1
Asue_scaffold2	AUGUSTUS	exon	9074764	9074853	.	+	.	ID=AsAtg6863.t1.exon9;Parent=AsAtg6863.t1
Asue_scaffold2	AUGUSTUS	exon	9074943	9075100	.	+	.	ID=AsAtg6863.t1.exon10;Parent=AsAtg6863.t1
Asue_scaffold2	AUGUSTUS	exon	9075225	9075279	.	+	.	ID=AsAtg6863.t1.exon11;Parent=AsAtg6863.t1
Asue_scaffold2	AUGUSTUS	exon	9075358	9075492	.	+	.	ID=AsAtg6863.t1.exon12;Parent=AsAtg6863.t1
Asue_scaffold2	AUGUSTUS	exon	9075589	9075710	.	+	.	ID=AsAtg6863.t1.exon13;Parent=AsAtg6863.t1
Asue_scaffold2	AUGUSTUS	exon	9075807	9075996	.	+	.	ID=AsAtg6863.t1.exon14;Parent=AsAtg6863.t1
###
# start gene g6864
# protein sequence = [MNNLGNFGVWGFGFFSLSIWFAVLQQANGLRPIRETARSWGDEWLFGKKEKGGAGPFSAWNITGTYRGTWKFLDTVNS
# SSKFPDFRKESGNSVIELVTSPTKITGVHYVQGAVVFHDVFDNEHNVGGAQIKVEGVYIWPFRQLRLVANSGKKSDSGLEDDYLLSNPYHLLGIFSSQ
# VFQESPRDRILKQKTSPIYEMEKHCNIEIAAQISQSTSSENNGDKDRYQIEGLMESPAVDDEVDCFSPLSLNATSINVEVYYNKAVNYTLMVTFVSFL
# QVLLLIRQMEHSNTQSGAAKVSIVMIGQQAIMDSYLCLLHLTAGILVESLFNAFATAAFFKFVVFSIFEMRYLLSIWKATRPSTSGEGWETMRRELSF
# LYSRFYGILLGGILLMYEFHNYMRPILLLMYSFWIPQIVANVVRDSRKPLHPYYILGMTVTRLAIPLYVFGCPKNFMRVEPSKAWCVSLCAFMGFQAG
# VLLLQHYFGSRCFVPRKLLPEKYSYYRRLDHNVNRSRDCVICMTTIDLRHRINDCMVTPCEHIFHSGCLQRWMDIKMECPTCRRPLPPA]
# Evidence for and against this transcript:
# % of transcript supported by hints (any source): 86.2
# CDS exons: 13/13
#      P:  13 
# CDS introns: 12/12
#      E:   2 
#      P:  12 
# 5'UTR exons and introns: 0/1
# 3'UTR exons and introns: 0/3
# hint groups fully obeyed: 20
#      E:   2 
#      P:  18 (TRINITY_GG_13_c1610_g1_i1)
# incompatible hint groups: 9
#      P:   9 (AT2G20650.1)
# end gene g6864
Asue_scaffold2	AUGUSTUS	gene	9076290	9079913	.	-	.	ID=AsAtg6864
Asue_scaffold2	AUGUSTUS	mRNA	9076290	9079913	.	-	.	ID=AsAtg6864.t1;Parent=AsAtg6864
Asue_scaffold2	AUGUSTUS	CDS	9076620	9076838	.	-	0	ID=AsAtg6864.t1.cds;Parent=AsAtg6864.t1
Asue_scaffold2	AUGUSTUS	CDS	9076921	9077249	.	-	2	ID=AsAtg6864.t1.cds;Parent=AsAtg6864.t1
Asue_scaffold2	AUGUSTUS	CDS	9077350	9077517	.	-	2	ID=AsAtg6864.t1.cds;Parent=AsAtg6864.t1
Asue_scaffold2	AUGUSTUS	CDS	9077703	9077796	.	-	0	ID=AsAtg6864.t1.cds;Parent=AsAtg6864.t1
Asue_scaffold2	AUGUSTUS	CDS	9077882	9077941	.	-	0	ID=AsAtg6864.t1.cds;Parent=AsAtg6864.t1
Asue_scaffold2	AUGUSTUS	CDS	9078034	9078191	.	-	2	ID=AsAtg6864.t1.cds;Parent=AsAtg6864.t1
Asue_scaffold2	AUGUSTUS	CDS	9078302	9078379	.	-	2	ID=AsAtg6864.t1.cds;Parent=AsAtg6864.t1
Asue_scaffold2	AUGUSTUS	CDS	9078456	9078522	.	-	0	ID=AsAtg6864.t1.cds;Parent=AsAtg6864.t1
Asue_scaffold2	AUGUSTUS	CDS	9078650	9078710	.	-	1	ID=AsAtg6864.t1.cds;Parent=AsAtg6864.t1
Asue_scaffold2	AUGUSTUS	CDS	9078806	9078921	.	-	0	ID=AsAtg6864.t1.cds;Parent=AsAtg6864.t1
Asue_scaffold2	AUGUSTUS	CDS	9079028	9079155	.	-	2	ID=AsAtg6864.t1.cds;Parent=AsAtg6864.t1
Asue_scaffold2	AUGUSTUS	CDS	9079241	9079313	.	-	0	ID=AsAtg6864.t1.cds;Parent=AsAtg6864.t1
Asue_scaffold2	AUGUSTUS	CDS	9079555	9079683	.	-	0	ID=AsAtg6864.t1.cds;Parent=AsAtg6864.t1
Asue_scaffold2	AUGUSTUS	exon	9076620	9076838	.	-	.	ID=AsAtg6864.t1.exon1;Parent=AsAtg6864.t1
Asue_scaffold2	AUGUSTUS	exon	9076921	9077249	.	-	.	ID=AsAtg6864.t1.exon2;Parent=AsAtg6864.t1
Asue_scaffold2	AUGUSTUS	exon	9077350	9077517	.	-	.	ID=AsAtg6864.t1.exon3;Parent=AsAtg6864.t1
Asue_scaffold2	AUGUSTUS	exon	9077703	9077796	.	-	.	ID=AsAtg6864.t1.exon4;Parent=AsAtg6864.t1
Asue_scaffold2	AUGUSTUS	exon	9077882	9077941	.	-	.	ID=AsAtg6864.t1.exon5;Parent=AsAtg6864.t1
Asue_scaffold2	AUGUSTUS	exon	9078034	9078191	.	-	.	ID=AsAtg6864.t1.exon6;Parent=AsAtg6864.t1
Asue_scaffold2	AUGUSTUS	exon	9078302	9078379	.	-	.	ID=AsAtg6864.t1.exon7;Parent=AsAtg6864.t1
Asue_scaffold2	AUGUSTUS	exon	9078456	9078522	.	-	.	ID=AsAtg6864.t1.exon8;Parent=AsAtg6864.t1
Asue_scaffold2	AUGUSTUS	exon	9078650	9078710	.	-	.	ID=AsAtg6864.t1.exon9;Parent=AsAtg6864.t1
Asue_scaffold2	AUGUSTUS	exon	9078806	9078921	.	-	.	ID=AsAtg6864.t1.exon10;Parent=AsAtg6864.t1
Asue_scaffold2	AUGUSTUS	exon	9079028	9079155	.	-	.	ID=AsAtg6864.t1.exon11;Parent=AsAtg6864.t1
Asue_scaffold2	AUGUSTUS	exon	9079241	9079313	.	-	.	ID=AsAtg6864.t1.exon12;Parent=AsAtg6864.t1
Asue_scaffold2	AUGUSTUS	exon	9079555	9079683	.	-	.	ID=AsAtg6864.t1.exon13;Parent=AsAtg6864.t1
###
# start gene g6865
# protein sequence = [MKLLIFAVIISVVLFPVLVSSRTIKCDQLSGKCINGEEKEIMNMRLGLDVSSRRILQASRYISYEALKKNLPDNRRGE
# PDLRDNPYRRSCDVHSHCYRFTN]
# Evidence for and against this transcript:
# % of transcript supported by hints (any source): 33.3
# CDS exons: 1/1
#      P:   1 
# CDS introns: 0/0
# 5'UTR exons and introns: 0/1
# 3'UTR exons and introns: 0/1
# hint groups fully obeyed: 0
# incompatible hint groups: 1
#      P:   1 (AT2G20660.1)
# end gene g6865
Asue_scaffold2	AUGUSTUS	gene	9081518	9082080	.	+	.	ID=AsAtg6865
Asue_scaffold2	AUGUSTUS	mRNA	9081518	9082080	.	+	.	ID=AsAtg6865.t1;Parent=AsAtg6865
Asue_scaffold2	AUGUSTUS	CDS	9081590	9081895	.	+	0	ID=AsAtg6865.t1.cds;Parent=AsAtg6865.t1
Asue_scaffold2	AUGUSTUS	exon	9081590	9081895	.	+	.	ID=AsAtg6865.t1.exon1;Parent=AsAtg6865.t1
###
# start gene g6866
# protein sequence = [MDRQNSDDIMRFLDGMASSDDVLFGFLDEGNQSPEDFSVNLNAGEDDGDEDDNNNNSEDNKAFWQEHEQLLQGTLYRT
# SSIETKIRQATKEALKQVKSKGLYCVCRRPVDGGCRSCLRGEISRHLRDVAGYDCVISKSKWRSCQDIPAGEHEFIEIVDRSGSKKSEMRVVIELSFR
# AEFEIAKGSEEYKRLISRLPEVYVGKTERLRSLIKILCIAGKKCLRDKKMHMAPWRKHKYMQAKWLGTCDRSSSLEASVSEAMEPENWVPVAKPRVSM
# LNYDGLLGGFSAGPATVAVV]
# Evidence for and against this transcript:
# % of transcript supported by hints (any source): 71.4
# CDS exons: 3/3
#      P:   3 
# CDS introns: 2/2
#      E:   2 
#      P:   2 
# 5'UTR exons and introns: 0/1
# 3'UTR exons and introns: 0/1
# hint groups fully obeyed: 5
#      E:   2 
#      P:   3 
# incompatible hint groups: 4
#      P:   4 (AT2G20670.1,TRINITY_GG_13_c514_g1_i1)
# end gene g6866
Asue_scaffold2	AUGUSTUS	gene	9084073	9085633	.	-	.	ID=AsAtg6866
Asue_scaffold2	AUGUSTUS	mRNA	9084073	9085633	.	-	.	ID=AsAtg6866.t1;Parent=AsAtg6866
Asue_scaffold2	AUGUSTUS	CDS	9084270	9084709	.	-	2	ID=AsAtg6866.t1.cds;Parent=AsAtg6866.t1
Asue_scaffold2	AUGUSTUS	CDS	9085021	9085249	.	-	0	ID=AsAtg6866.t1.cds;Parent=AsAtg6866.t1
Asue_scaffold2	AUGUSTUS	CDS	9085356	9085571	.	-	0	ID=AsAtg6866.t1.cds;Parent=AsAtg6866.t1
Asue_scaffold2	AUGUSTUS	exon	9084270	9084709	.	-	.	ID=AsAtg6866.t1.exon1;Parent=AsAtg6866.t1
Asue_scaffold2	AUGUSTUS	exon	9085021	9085249	.	-	.	ID=AsAtg6866.t1.exon2;Parent=AsAtg6866.t1
Asue_scaffold2	AUGUSTUS	exon	9085356	9085571	.	-	.	ID=AsAtg6866.t1.exon3;Parent=AsAtg6866.t1
###
# start gene g6867
# protein sequence = [MAAPTGNGPVIPILGFLTCVAFIYLSFGDLWFGLKTEGELAFVKRNGTQFVVDGKALYVNGWNSYWFMDHAVNDHSRH
# RVGAMLEAGAKMGLTVCRTWAFNDGGYNALQISPGRFDERVFKALDHVIAEAKTHGVRLLLSLVNNLQAYGGKTQYVNWAWQEGVGLSSSNDSFFFDP
# SIRRYFKNYLTVLLTRKNSLTGIEYRNDPTIFAWELINEPRCMSDVSGDTLQDWINEMTAFIKSIDNKHLLTVGLEGFYGPNSPKKLTVNPERWASEL
# GSDFVRNSDSPNIDFASVHIYPDHWFHDQGFEEKLKFVVKWMLSHIEDGDKELKKPVLFTEFGLSNLNKDYDPSQRDRFYRTIFDVIYKSAKRKRSGA
# GTLVWQFLIEGMEGFNDDFGIVPWEQDSIQRLMIEQSCRLSRITGRHLLDKKSIEMCSHRP]
# Evidence for and against this transcript:
# % of transcript supported by hints (any source): 81.8
# CDS exons: 5/5
#      P:   5 
# CDS introns: 4/4
#      E:   2 
#      P:   4 
# 5'UTR exons and introns: 0/1
# 3'UTR exons and introns: 0/1
# hint groups fully obeyed: 6
#      E:   2 
#      P:   4 
# incompatible hint groups: 7
#      P:   7 (TRINITY_GG_13_c2244_g1_i1,AT2G20680.1)
# end gene g6867
Asue_scaffold2	AUGUSTUS	gene	9091678	9094123	.	+	.	ID=AsAtg6867
Asue_scaffold2	AUGUSTUS	mRNA	9091678	9094123	.	+	.	ID=AsAtg6867.t1;Parent=AsAtg6867
Asue_scaffold2	AUGUSTUS	CDS	9092043	9092405	.	+	0	ID=AsAtg6867.t1.cds;Parent=AsAtg6867.t1
Asue_scaffold2	AUGUSTUS	CDS	9092741	9092938	.	+	0	ID=AsAtg6867.t1.cds;Parent=AsAtg6867.t1
Asue_scaffold2	AUGUSTUS	CDS	9093169	9093291	.	+	0	ID=AsAtg6867.t1.cds;Parent=AsAtg6867.t1
Asue_scaffold2	AUGUSTUS	CDS	9093407	9093618	.	+	0	ID=AsAtg6867.t1.cds;Parent=AsAtg6867.t1
Asue_scaffold2	AUGUSTUS	CDS	9093697	9094102	.	+	1	ID=AsAtg6867.t1.cds;Parent=AsAtg6867.t1
Asue_scaffold2	AUGUSTUS	exon	9092043	9092405	.	+	.	ID=AsAtg6867.t1.exon1;Parent=AsAtg6867.t1
Asue_scaffold2	AUGUSTUS	exon	9092741	9092938	.	+	.	ID=AsAtg6867.t1.exon2;Parent=AsAtg6867.t1
Asue_scaffold2	AUGUSTUS	exon	9093169	9093291	.	+	.	ID=AsAtg6867.t1.exon3;Parent=AsAtg6867.t1
Asue_scaffold2	AUGUSTUS	exon	9093407	9093618	.	+	.	ID=AsAtg6867.t1.exon4;Parent=AsAtg6867.t1
Asue_scaffold2	AUGUSTUS	exon	9093697	9094102	.	+	.	ID=AsAtg6867.t1.exon5;Parent=AsAtg6867.t1
###
# start gene g6868
# protein sequence = [MMAARTHCINLIPKVCLPKSFRTGESVTNLRFDCVSKSSKLSLKTSCGWSRTRHRRQNLSIRSVFTGIVEEMGEVKDL
# GMADHGGFDLKIGAKVVLKDVKLGDSIAVNGTCLTVTEFNAEEFTVGLAPETLRKTSLEELKKGSPVNLERALQPVSRMGGHVVQGHVDGTGVIESME
# VEGDSLWVKVKADKGLLKYIVPKGFVAVDGTSLTVVDVFDEESCFNFMMIAYTQQNVVIPTKKIGQKVNLEVDIMGKYVERLLTSGGFSKGKENI]
# Evidence for and against this transcript:
# % of transcript supported by hints (any source): 40
# CDS exons: 1/2
#      P:   1 
# CDS introns: 1/1
#      E:   1 
# 5'UTR exons and introns: 0/1
# 3'UTR exons and introns: 0/1
# hint groups fully obeyed: 1
#      E:   1 
# incompatible hint groups: 2
#      P:   2 (TRINITY_GG_13_c756_g1_i1,AT2G20690.1)
# end gene g6868
Asue_scaffold2	AUGUSTUS	gene	9094198	9095809	.	+	.	ID=AsAtg6868
Asue_scaffold2	AUGUSTUS	mRNA	9094198	9095809	.	+	.	ID=AsAtg6868.t1;Parent=AsAtg6868
Asue_scaffold2	AUGUSTUS	CDS	9094373	9095171	.	+	0	ID=AsAtg6868.t1.cds;Parent=AsAtg6868.t1
Asue_scaffold2	AUGUSTUS	CDS	9095636	9095652	.	+	2	ID=AsAtg6868.t1.cds;Parent=AsAtg6868.t1
Asue_scaffold2	AUGUSTUS	exon	9094373	9095171	.	+	.	ID=AsAtg6868.t1.exon1;Parent=AsAtg6868.t1
Asue_scaffold2	AUGUSTUS	exon	9095636	9095652	.	+	.	ID=AsAtg6868.t1.exon2;Parent=AsAtg6868.t1
###
# start gene g6869
# protein sequence = [MEISPYCLLSLLPIFLLSGFSRSYDEFDGHAATSRALLQTRTTCKEDFANKNYTIITSRCKGPNYPANVCCSAFKDFA
# CPFAEVLNDEKNDCASTMFSYINLYGRYPPGIFANMCKEGKEGLDCTDVTQSASATSDSIPRASTTASLAVLSTFLVLCLLFLSS]
# Evidence for and against this transcript:
# % of transcript supported by hints (any source): 71.4
# CDS exons: 3/3
#      P:   3 
# CDS introns: 2/2
#      E:   2 
#      P:   2 
# 5'UTR exons and introns: 0/1
# 3'UTR exons and introns: 0/1
# hint groups fully obeyed: 2
#      E:   2 
# incompatible hint groups: 1
#      P:   1 (AT2G20700.1)
# end gene g6869
Asue_scaffold2	AUGUSTUS	gene	9095883	9096813	.	-	.	ID=AsAtg6869
Asue_scaffold2	AUGUSTUS	mRNA	9095883	9096813	.	-	.	ID=AsAtg6869.t1;Parent=AsAtg6869
Asue_scaffold2	AUGUSTUS	CDS	9096034	9096398	.	-	2	ID=AsAtg6869.t1.cds;Parent=AsAtg6869.t1
Asue_scaffold2	AUGUSTUS	CDS	9096509	9096565	.	-	2	ID=AsAtg6869.t1.cds;Parent=AsAtg6869.t1
Asue_scaffold2	AUGUSTUS	CDS	9096676	9096745	.	-	0	ID=AsAtg6869.t1.cds;Parent=AsAtg6869.t1
Asue_scaffold2	AUGUSTUS	exon	9096034	9096398	.	-	.	ID=AsAtg6869.t1.exon1;Parent=AsAtg6869.t1
Asue_scaffold2	AUGUSTUS	exon	9096509	9096565	.	-	.	ID=AsAtg6869.t1.exon2;Parent=AsAtg6869.t1
Asue_scaffold2	AUGUSTUS	exon	9096676	9096745	.	-	.	ID=AsAtg6869.t1.exon3;Parent=AsAtg6869.t1
###
# start gene g6870
# protein sequence = [MKXXXXXXXXXXKPNYILRRSFLFHSGKTTPSPLDPYDTLQRRVARSGDPSASIIKVLDGWLDQGNLVKTSELHSIIK
# MLRKFSRFSHALQKWRVEDTSTWERLALGYKMAGKMEKAVEKWKRAIEVSKPGWRPHQVVLMSCVDYLEGQRDMEGLRKILRLLSERGHISYDQLLYD
# MNGAGLSWKIVDAMGKGRYVEEREVRI]
# Evidence for and against this transcript:
# % of transcript supported by hints (any source): 0
# CDS exons: 0/2
# CDS introns: 0/1
# 5'UTR exons and introns: 0/1
# 3'UTR exons and introns: 0/1
# hint groups fully obeyed: 0
# incompatible hint groups: 0
# end gene g6870
Asue_scaffold2	AUGUSTUS	gene	9096998	9098991	.	+	.	ID=AsAtg6870
Asue_scaffold2	AUGUSTUS	mRNA	9096998	9098991	.	+	.	ID=AsAtg6870.t1;Parent=AsAtg6870
Asue_scaffold2	AUGUSTUS	CDS	9097130	9097402	.	+	0	ID=AsAtg6870.t1.cds;Parent=AsAtg6870.t1
Asue_scaffold2	AUGUSTUS	CDS	9098404	9098742	.	+	0	ID=AsAtg6870.t1.cds;Parent=AsAtg6870.t1
Asue_scaffold2	AUGUSTUS	exon	9097130	9097402	.	+	.	ID=AsAtg6870.t1.exon1;Parent=AsAtg6870.t1
Asue_scaffold2	AUGUSTUS	exon	9098404	9098742	.	+	.	ID=AsAtg6870.t1.exon2;Parent=AsAtg6870.t1
###
# start gene g6871
# protein sequence = [MTLSSVGSRESPRFVSLHHSVAPRMVPTRKSNGTFRTQEHHYLSSQIQSLLSRSPDVQGVEKFLSKWEVMIQDKWTTF
# YFPGLVYIRAGFMEKGLALLRRSETFVDDGCREIIYGCLMTVYCNENLTEDVYRLWNLAKDYGISFDSSRCSDIVKAFTKKGDLDGVMEEWNECPNLD
# LMDFGLQHRCVKEEAEKVVDMLGKKESKWESLAHKVNTLVEDEDAKEEERRKRVAEAMEGRLHDRWNPKNSMALSAFACVQYVEGRRDMESTADILRL
# LNKREQVSHAMDENRLSLKMVEAMRGGGYVGGDD]
# Evidence for and against this transcript:
# % of transcript supported by hints (any source): 0
# CDS exons: 0/2
# CDS introns: 0/1
# 5'UTR exons and introns: 0/3
# 3'UTR exons and introns: 0/1
# hint groups fully obeyed: 0
# incompatible hint groups: 4
#      P:   4 (AT2G20720.1,TRINITY_GG_13_c339_g2_i1,TRINITY_GG_13_c339_g1_i1,TRINITY_GG_13_c1306_g1_i1)
# end gene g6871
Asue_scaffold2	AUGUSTUS	gene	9098885	9104893	.	-	.	ID=AsAtg6871
Asue_scaffold2	AUGUSTUS	mRNA	9098885	9104893	.	-	.	ID=AsAtg6871.t1;Parent=AsAtg6871
Asue_scaffold2	AUGUSTUS	CDS	9099029	9099789	.	-	2	ID=AsAtg6871.t1.cds;Parent=AsAtg6871.t1
Asue_scaffold2	AUGUSTUS	CDS	9100274	9100439	.	-	0	ID=AsAtg6871.t1.cds;Parent=AsAtg6871.t1
Asue_scaffold2	AUGUSTUS	exon	9099029	9099789	.	-	.	ID=AsAtg6871.t1.exon1;Parent=AsAtg6871.t1
Asue_scaffold2	AUGUSTUS	exon	9100274	9100439	.	-	.	ID=AsAtg6871.t1.exon2;Parent=AsAtg6871.t1
###
# start gene g6872
# protein sequence = [MPKKRKTIILDYHIIELVHGSNLKGQVAWLYEEEETLWSETAMILGRWVSFSCGNTPVTNCSERRRHTEFRRLSSAST
# CRPSLICSCLKSKSSQETTQIEQLGNGEGFSVLASEIPWEDDNIWSTFALYMFSLHIPLSFGGLSIVANILHRQVLDPQTQVLSLVVLQMVELAGTVL
# LLRTTAKPQCKSINFLKGNNETREGRNWVVGSALGLGCLVGFIFVTSLVADQLFGPKAVHESELEKIMVSGEVARSGCFALYCVVAPILEEIVYRRFL
# LTSLASRMEWWKALVISSGVFAAGHFSGEDFVQLFGIGCGLGLCYSWSGNLASSVLVHSLYNALTLLFS]
# Evidence for and against this transcript:
# % of transcript supported by hints (any source): 77.8
# CDS exons: 4/4
#      P:   4 
# CDS introns: 3/3
#      E:   3 
#      P:   3 
# 5'UTR exons and introns: 0/1
# 3'UTR exons and introns: 0/1
# hint groups fully obeyed: 6
#      E:   3 
#      P:   3 
# incompatible hint groups: 6
#      P:   6 (AT2G20725.1,TRINITY_GG_13_c1321_g1_i1)
# end gene g6872
Asue_scaffold2	AUGUSTUS	gene	9104965	9106653	.	-	.	ID=AsAtg6872
Asue_scaffold2	AUGUSTUS	mRNA	9104965	9106653	.	-	.	ID=AsAtg6872.t1;Parent=AsAtg6872
Asue_scaffold2	AUGUSTUS	CDS	9105137	9105469	.	-	0	ID=AsAtg6872.t1.cds;Parent=AsAtg6872.t1
Asue_scaffold2	AUGUSTUS	CDS	9105542	9105763	.	-	0	ID=AsAtg6872.t1.cds;Parent=AsAtg6872.t1
Asue_scaffold2	AUGUSTUS	CDS	9106012	9106194	.	-	0	ID=AsAtg6872.t1.cds;Parent=AsAtg6872.t1
Asue_scaffold2	AUGUSTUS	CDS	9106283	9106576	.	-	0	ID=AsAtg6872.t1.cds;Parent=AsAtg6872.t1
Asue_scaffold2	AUGUSTUS	exon	9105137	9105469	.	-	.	ID=AsAtg6872.t1.exon1;Parent=AsAtg6872.t1
Asue_scaffold2	AUGUSTUS	exon	9105542	9105763	.	-	.	ID=AsAtg6872.t1.exon2;Parent=AsAtg6872.t1
Asue_scaffold2	AUGUSTUS	exon	9106012	9106194	.	-	.	ID=AsAtg6872.t1.exon3;Parent=AsAtg6872.t1
Asue_scaffold2	AUGUSTUS	exon	9106283	9106576	.	-	.	ID=AsAtg6872.t1.exon4;Parent=AsAtg6872.t1
###
# start gene g6873
# protein sequence = [MVRIVRSCLQSMLKLVNSLIGMVGIAMILYAVWLIRQWQEQMGNLPFPDSDHPVPWFIYSFLGLGAILCVVTCAGHIA
# AETVNGCCLYLYMGFIVLLTMVEGGVVADIFLNRDWKKDFPEDPSGAFHQFSKFIESNFKICKWIGLSIVCVQGLSVLIAMLLKALGPHPHRHYDSDD
# EYNVSTVALLQDARQPPPYVVGEPMYGAKPGAWTVRLMKGQTGER]
# Evidence for and against this transcript:
# % of transcript supported by hints (any source): 81.8
# CDS exons: 5/5
#      P:   5 
# CDS introns: 4/4
#      E:   4 
#      P:   4 
# 5'UTR exons and introns: 0/1
# 3'UTR exons and introns: 0/1
# hint groups fully obeyed: 8
#      E:   4 
#      P:   4 
# incompatible hint groups: 7
#      P:   7 (TRINITY_GG_13_c282_g1_i1,AT2G20740.1)
# end gene g6873
Asue_scaffold2	AUGUSTUS	gene	9106748	9108482	.	+	.	ID=AsAtg6873
Asue_scaffold2	AUGUSTUS	mRNA	9106748	9108482	.	+	.	ID=AsAtg6873.t1;Parent=AsAtg6873
Asue_scaffold2	AUGUSTUS	CDS	9106813	9106979	.	+	0	ID=AsAtg6873.t1.cds;Parent=AsAtg6873.t1
Asue_scaffold2	AUGUSTUS	CDS	9107461	9107560	.	+	1	ID=AsAtg6873.t1.cds;Parent=AsAtg6873.t1
Asue_scaffold2	AUGUSTUS	CDS	9107735	9107815	.	+	0	ID=AsAtg6873.t1.cds;Parent=AsAtg6873.t1
Asue_scaffold2	AUGUSTUS	CDS	9107908	9108012	.	+	0	ID=AsAtg6873.t1.cds;Parent=AsAtg6873.t1
Asue_scaffold2	AUGUSTUS	CDS	9108105	9108317	.	+	0	ID=AsAtg6873.t1.cds;Parent=AsAtg6873.t1
Asue_scaffold2	AUGUSTUS	exon	9106813	9106979	.	+	.	ID=AsAtg6873.t1.exon1;Parent=AsAtg6873.t1
Asue_scaffold2	AUGUSTUS	exon	9107461	9107560	.	+	.	ID=AsAtg6873.t1.exon2;Parent=AsAtg6873.t1
Asue_scaffold2	AUGUSTUS	exon	9107735	9107815	.	+	.	ID=AsAtg6873.t1.exon3;Parent=AsAtg6873.t1
Asue_scaffold2	AUGUSTUS	exon	9107908	9108012	.	+	.	ID=AsAtg6873.t1.exon4;Parent=AsAtg6873.t1
Asue_scaffold2	AUGUSTUS	exon	9108105	9108317	.	+	.	ID=AsAtg6873.t1.exon5;Parent=AsAtg6873.t1
###
# start gene g6874
# protein sequence = [MQLFPVILPTLCVFLHLLISGSGSTPPLTHSKQQVAATRWLPATATWYGSAEGDGSSGGACGYGSLVDVKPFKARVGA
# VSPILFKGGEGCGACYKVRCLDKTICSKRAVTIIATDQSPSGPSAKAKHTHFDLSGAAFGHMAIPGHNGVIRNRGLLNILYRRTACKYRGKNIAFHVN
# AGSTDYWLSLLIEYEDGEGDIGSMHIRQAGSKEWISMKHIWGANWCIVEGPLKGPFSVKLTTLSNNKTLSATDVIPSNWVPKATYTSRLNFSPVL]
# Evidence for and against this transcript:
# % of transcript supported by hints (any source): 77.8
# CDS exons: 4/4
#      P:   4 
# CDS introns: 3/3
#      E:   2 
#      P:   3 
# 5'UTR exons and introns: 0/1
# 3'UTR exons and introns: 0/1
# hint groups fully obeyed: 6
#      E:   2 
#      P:   4 
# incompatible hint groups: 5
#      P:   5 (TRINITY_GG_13_c126_g1_i1,AT2G20750.1)
# end gene g6874
Asue_scaffold2	AUGUSTUS	gene	9112088	9113660	.	+	.	ID=AsAtg6874
Asue_scaffold2	AUGUSTUS	mRNA	9112088	9113660	.	+	.	ID=AsAtg6874.t1;Parent=AsAtg6874
Asue_scaffold2	AUGUSTUS	CDS	9112173	9112344	.	+	0	ID=AsAtg6874.t1.cds;Parent=AsAtg6874.t1
Asue_scaffold2	AUGUSTUS	CDS	9112459	9112768	.	+	2	ID=AsAtg6874.t1.cds;Parent=AsAtg6874.t1
Asue_scaffold2	AUGUSTUS	CDS	9113003	9113132	.	+	1	ID=AsAtg6874.t1.cds;Parent=AsAtg6874.t1
Asue_scaffold2	AUGUSTUS	CDS	9113215	9113418	.	+	0	ID=AsAtg6874.t1.cds;Parent=AsAtg6874.t1
Asue_scaffold2	AUGUSTUS	exon	9112173	9112344	.	+	.	ID=AsAtg6874.t1.exon1;Parent=AsAtg6874.t1
Asue_scaffold2	AUGUSTUS	exon	9112459	9112768	.	+	.	ID=AsAtg6874.t1.exon2;Parent=AsAtg6874.t1
Asue_scaffold2	AUGUSTUS	exon	9113003	9113132	.	+	.	ID=AsAtg6874.t1.exon3;Parent=AsAtg6874.t1
Asue_scaffold2	AUGUSTUS	exon	9113215	9113418	.	+	.	ID=AsAtg6874.t1.exon4;Parent=AsAtg6874.t1
###
# start gene g6875
# protein sequence = [MATFDDGDFPAQTHSPSEHEDFGGYDNFSEAQQPPTQHQSGGFSSFNGDPASPNGYGFGASSPNHDFSSPFESSVNDA
# NGNGGGSGGDAIFASDGPILPDPNEMREEGFQRREWRRARSQACDYGRLLDLRWNLNHFSFDLIVRSSTFDQLLERCDLFVIVSAFVTETENAKDGKD
# AKDGKDAKAGKDGKDAKGGKDAKDLKDGKPADPKVTEEKRPSPAKDASVETAKPDAAASGEGEKPVAVTEAEGTKAE]
# Evidence for and against this transcript:
# % of transcript supported by hints (any source): 14.3
# CDS exons: 1/3
#      P:   1 
# CDS introns: 0/2
# 5'UTR exons and introns: 0/1
# 3'UTR exons and introns: 0/1
# hint groups fully obeyed: 0
# incompatible hint groups: 2
#      P:   2 (TRINITY_GG_13_c1919_g1_i1,TRINITY_GG_13_c2521_g1_i1)
# end gene g6875
Asue_scaffold2	AUGUSTUS	gene	9113749	9116143	.	-	.	ID=AsAtg6875
Asue_scaffold2	AUGUSTUS	mRNA	9113749	9116143	.	-	.	ID=AsAtg6875.t1;Parent=AsAtg6875
Asue_scaffold2	AUGUSTUS	CDS	9114267	9114520	.	-	2	ID=AsAtg6875.t1.cds;Parent=AsAtg6875.t1
Asue_scaffold2	AUGUSTUS	CDS	9115534	9115694	.	-	1	ID=AsAtg6875.t1.cds;Parent=AsAtg6875.t1
Asue_scaffold2	AUGUSTUS	CDS	9115750	9116096	.	-	0	ID=AsAtg6875.t1.cds;Parent=AsAtg6875.t1
Asue_scaffold2	AUGUSTUS	exon	9114267	9114520	.	-	.	ID=AsAtg6875.t1.exon1;Parent=AsAtg6875.t1
Asue_scaffold2	AUGUSTUS	exon	9115534	9115694	.	-	.	ID=AsAtg6875.t1.exon2;Parent=AsAtg6875.t1
Asue_scaffold2	AUGUSTUS	exon	9115750	9116096	.	-	.	ID=AsAtg6875.t1.exon3;Parent=AsAtg6875.t1
###
# start gene g6876
# protein sequence = [MAGRFFDNVMPDFVKEKESVSGGDTLRNLLAMPYSSLSQQLKRSALDLKETVVIETWGFSGQTVEDFTLYSGTLGAAF
# LLFRAYQVTGNANDLSLCLEIVKACDTASASSGDVTFLCGRAGVCGLGAVAAKLSGEEDLLNYYLGQFRLIRLSSDLPNELLYGRVGYLWACLFINKY
# IGKETLSSDTIREVAQEIIKEGRSMAKKGSSPLMFEWYGKRYWGAAHGLAGIMHVLMDVQLKPDEAEDVKGTLKYMIKNRFPSGNYPASEEDRKKDIL
# VHWCHGAPGIALTLVKAAEVFGEREFLEASAAAAEVVWNRGLLKRVGICHGISGNAYVFLALYRATGRSEYLYRAKAFASFLLDRGPKLLSKGEMHGG
# DSPYSLFEGVAGMAYLFLDMVDPSEARFPGYEL]
# Evidence for and against this transcript:
# % of transcript supported by hints (any source): 84.6
# CDS exons: 6/6
#      P:   6 
# CDS introns: 5/5
#      P:   5 
# 5'UTR exons and introns: 0/1
# 3'UTR exons and introns: 0/1
# hint groups fully obeyed: 3
#      P:   3 
# incompatible hint groups: 5
#      P:   5 (TRINITY_GG_13_c1126_g1_i1,AT2G20770.1)
# end gene g6876
Asue_scaffold2	AUGUSTUS	gene	9116268	9118178	.	+	.	ID=AsAtg6876
Asue_scaffold2	AUGUSTUS	mRNA	9116268	9118178	.	+	.	ID=AsAtg6876.t1;Parent=AsAtg6876
Asue_scaffold2	AUGUSTUS	CDS	9116368	9116520	.	+	0	ID=AsAtg6876.t1.cds;Parent=AsAtg6876.t1
Asue_scaffold2	AUGUSTUS	CDS	9116606	9116784	.	+	0	ID=AsAtg6876.t1.cds;Parent=AsAtg6876.t1
Asue_scaffold2	AUGUSTUS	CDS	9116881	9116992	.	+	1	ID=AsAtg6876.t1.cds;Parent=AsAtg6876.t1
Asue_scaffold2	AUGUSTUS	CDS	9117072	9117188	.	+	0	ID=AsAtg6876.t1.cds;Parent=AsAtg6876.t1
Asue_scaffold2	AUGUSTUS	CDS	9117267	9117584	.	+	0	ID=AsAtg6876.t1.cds;Parent=AsAtg6876.t1
Asue_scaffold2	AUGUSTUS	CDS	9117691	9118029	.	+	0	ID=AsAtg6876.t1.cds;Parent=AsAtg6876.t1
Asue_scaffold2	AUGUSTUS	exon	9116368	9116520	.	+	.	ID=AsAtg6876.t1.exon1;Parent=AsAtg6876.t1
Asue_scaffold2	AUGUSTUS	exon	9116606	9116784	.	+	.	ID=AsAtg6876.t1.exon2;Parent=AsAtg6876.t1
Asue_scaffold2	AUGUSTUS	exon	9116881	9116992	.	+	.	ID=AsAtg6876.t1.exon3;Parent=AsAtg6876.t1
Asue_scaffold2	AUGUSTUS	exon	9117072	9117188	.	+	.	ID=AsAtg6876.t1.exon4;Parent=AsAtg6876.t1
Asue_scaffold2	AUGUSTUS	exon	9117267	9117584	.	+	.	ID=AsAtg6876.t1.exon5;Parent=AsAtg6876.t1
Asue_scaffold2	AUGUSTUS	exon	9117691	9118029	.	+	.	ID=AsAtg6876.t1.exon6;Parent=AsAtg6876.t1
###
# start gene g6877
# protein sequence = [MMKNLPEVGNGGGSGFPAVSVGNKKNKYQRMDSDAEESQNHREAEARNSRTRKYVMACAFFASLNNVLLGYDVGVMSG
# AVLFIQQDLKITEVQTEVLIGSLSIISLFGSLAGGRTSDSIGRKWTMALAALVFQTGAAVMAVAPSFEVLMIGRTLAGIGIGLGVMIAPVYIAEISPT
# VARGFFTSFPEIFINLGILLGYVSNYAFSGLSVHISWRIMLAVGILPSVFIGFALCVIPESPRWLVMKGRVDSAREVLMKTNERDDEAEERLAEIQLA
# AAHTEGSEDRPVWRELLSPSPVVRKMLIVGFGIQCFQQITGIDATVYYSPEILKEAGIQDETKLLAATVAVGVTKTVFILFATFLIDSVGRKPLLYVS
# TIGMTLCLFCLSFTLTFLGQGTLGITLALLFVCGNVAFFSIGMGPVCWVLTSEIFPLRLRAQASALGAVGNRVCSGLVAMSFLSVSRAITVGGTFFVF
# SLVSALSVIFVYVLVPETSGKSLEQIELMFQGGLERKDGEVELGDAERLVRKEQEF]
# Evidence for and against this transcript:
# % of transcript supported by hints (any source): 60
# CDS exons: 2/2
#      P:   2 
# CDS introns: 1/1
#      E:   1 
#      P:   1 
# 5'UTR exons and introns: 0/1
# 3'UTR exons and introns: 0/1
# hint groups fully obeyed: 3
#      E:   1 
#      P:   2 
# incompatible hint groups: 3
#      P:   3 (AT2G20780.1,TRINITY_GG_13_c1126_g2_i1)
# end gene g6877
Asue_scaffold2	AUGUSTUS	gene	9118288	9120543	.	-	.	ID=AsAtg6877
Asue_scaffold2	AUGUSTUS	mRNA	9118288	9120543	.	-	.	ID=AsAtg6877.t1;Parent=AsAtg6877
Asue_scaffold2	AUGUSTUS	CDS	9118785	9120151	.	-	2	ID=AsAtg6877.t1.cds;Parent=AsAtg6877.t1
Asue_scaffold2	AUGUSTUS	CDS	9120246	9120459	.	-	0	ID=AsAtg6877.t1.cds;Parent=AsAtg6877.t1
Asue_scaffold2	AUGUSTUS	exon	9118785	9120151	.	-	.	ID=AsAtg6877.t1.exon1;Parent=AsAtg6877.t1
Asue_scaffold2	AUGUSTUS	exon	9120246	9120459	.	-	.	ID=AsAtg6877.t1.exon2;Parent=AsAtg6877.t1
###
# start gene g6878
# protein sequence = [MSFHSFYQRASSLFKAYPSTSKILLLSTFSGGGGVLVYSDSDPLKRILHADATLDSDGNPIRKKKVVVLGSGWSGYSF
# LSYLNNPNYDVQVVSPRNFFLFTPLLPSVTNGTVEARSIVEPIRGLMRKKGFEYKEAECVKIDASNKKIHCRSKEGSSLKGTTEFDMDYDILILAVGA
# KPNTFNTPGVEEHAYFLKEAEDALNIRHSVIDCFERASLPNLTEEERKKILHFVVVGGGPTGVEFSAELHDFLVQDVAKIYPKVQEFTKITLLEAGDH
# ILNMFDKRITAFAEEKFQRDGIDLKTGSMVVGVTADEISTKERETGKIVSEPYGMVVWSTGIGSRPVIKDFMQQIGQGQRRVLATDEWLRVEGCDGVY
# ALGDTATINQRRVMEDIAAIFNKADKGNTGTLNKKDFNSVVKDICQRYPQVELYLKKNKLKNIANLLKSANGEDTQVNIEKFKQALSEVDSQMKNLPA
# TAQVASQQGKYLAKCFNKMEKCEKKPEGPLRFRGEGRHRFQPFRYRHFGSFAPLGGEQTAAELPGDWVSIGHSSQWLWYSVYASKLILRRSLLLRHRP
# KTNQNGSVIGTAVYINSTTYNVPSSLSLARFITGDFISSRTIMPSGCSIRALWIINNQDTVVFSRRFPVVEKQWCSAYKTENENTGLDLPRLPTDQQI
# SDSFTRRKRREGSTRGYGIRVAQSTKGSDSWVDDPITRHIISLCLTXXXXXXXXXRNILWPIALHTKALYSILVLPLVEPKEMKDYVKLCRRSDCGPA
# VGEDLSLSSLLLNISSITGAFMVAHAFGDIISGDTVEPEVVVSASPSVGGLFDSLTGSIGISSRAKPVAAPVASSNPSGAAITGATASDAPKAGSRLL
# DRDLLRNFIATAMPFGTPLDLSLSNISAMKANGFSSADPPPQELKQPAWKPYLYKGKQRLLFTIHETVSAAMYDRDEIPDNVSVAGQINCRAELEGLP
# DVSFPLAGLSTAHIEAISFHPCAQVPAHGIDKQNIVFQPPLGNFVLMRYQAGCGLGPPVKGFYQLSMVSEDEGAFLFKVHLMEGYKAPLSMEFCTITM
# PFPRRRIVAFDGTPSAGTVLTTEHSVEWRILGSGRSLSGKSLEATFPGTIKFSPLQSRRKXXXXXXXXXXXSAENVVNVEDFLVQKMNKDLPAAELEE
# PFCWQAYDYAKVSFKIVGASVSRMSIDTKSVNIYPTTKSPVEFSAQVTSGDYILWNTLGKAPSAAVV]
# Evidence for and against this transcript:
# % of transcript supported by hints (any source): 86.2
# CDS exons: 13/14
#      P:  13 
# CDS introns: 12/13
#      E:   6 
#      P:  12 
# 5'UTR exons and introns: 0/1
# 3'UTR exons and introns: 0/1
# hint groups fully obeyed: 14
#      E:   6 
#      P:   8 
# incompatible hint groups: 11
#      P:  11 (TRINITY_GG_13_c1180_g1_i2,AT2G20790.1,TRINITY_GG_13_c3005_g1_i1,AT2G20800.1)
# end gene g6878
Asue_scaffold2	AUGUSTUS	gene	9121223	9127293	.	-	.	ID=AsAtg6878
Asue_scaffold2	AUGUSTUS	mRNA	9121223	9127293	.	-	.	ID=AsAtg6878.t1;Parent=AsAtg6878
Asue_scaffold2	AUGUSTUS	CDS	9121450	9121515	.	-	0	ID=AsAtg6878.t1.cds;Parent=AsAtg6878.t1
Asue_scaffold2	AUGUSTUS	CDS	9121627	9121674	.	-	0	ID=AsAtg6878.t1.cds;Parent=AsAtg6878.t1
Asue_scaffold2	AUGUSTUS	CDS	9121758	9121814	.	-	0	ID=AsAtg6878.t1.cds;Parent=AsAtg6878.t1
Asue_scaffold2	AUGUSTUS	CDS	9121889	9122757	.	-	2	ID=AsAtg6878.t1.cds;Parent=AsAtg6878.t1
Asue_scaffold2	AUGUSTUS	CDS	9122864	9123147	.	-	1	ID=AsAtg6878.t1.cds;Parent=AsAtg6878.t1
Asue_scaffold2	AUGUSTUS	CDS	9123239	9123559	.	-	1	ID=AsAtg6878.t1.cds;Parent=AsAtg6878.t1
Asue_scaffold2	AUGUSTUS	CDS	9123633	9123761	.	-	1	ID=AsAtg6878.t1.cds;Parent=AsAtg6878.t1
Asue_scaffold2	AUGUSTUS	CDS	9123834	9124063	.	-	0	ID=AsAtg6878.t1.cds;Parent=AsAtg6878.t1
Asue_scaffold2	AUGUSTUS	CDS	9124624	9124872	.	-	0	ID=AsAtg6878.t1.cds;Parent=AsAtg6878.t1
Asue_scaffold2	AUGUSTUS	CDS	9124947	9125207	.	-	0	ID=AsAtg6878.t1.cds;Parent=AsAtg6878.t1
Asue_scaffold2	AUGUSTUS	CDS	9125303	9125407	.	-	0	ID=AsAtg6878.t1.cds;Parent=AsAtg6878.t1
Asue_scaffold2	AUGUSTUS	CDS	9125498	9125717	.	-	1	ID=AsAtg6878.t1.cds;Parent=AsAtg6878.t1
Asue_scaffold2	AUGUSTUS	CDS	9125795	9126538	.	-	1	ID=AsAtg6878.t1.cds;Parent=AsAtg6878.t1
Asue_scaffold2	AUGUSTUS	CDS	9126898	9126986	.	-	0	ID=AsAtg6878.t1.cds;Parent=AsAtg6878.t1
Asue_scaffold2	AUGUSTUS	exon	9121450	9121515	.	-	.	ID=AsAtg6878.t1.exon1;Parent=AsAtg6878.t1
Asue_scaffold2	AUGUSTUS	exon	9121627	9121674	.	-	.	ID=AsAtg6878.t1.exon2;Parent=AsAtg6878.t1
Asue_scaffold2	AUGUSTUS	exon	9121758	9121814	.	-	.	ID=AsAtg6878.t1.exon3;Parent=AsAtg6878.t1
Asue_scaffold2	AUGUSTUS	exon	9121889	9122757	.	-	.	ID=AsAtg6878.t1.exon4;Parent=AsAtg6878.t1
Asue_scaffold2	AUGUSTUS	exon	9122864	9123147	.	-	.	ID=AsAtg6878.t1.exon5;Parent=AsAtg6878.t1
Asue_scaffold2	AUGUSTUS	exon	9123239	9123559	.	-	.	ID=AsAtg6878.t1.exon6;Parent=AsAtg6878.t1
Asue_scaffold2	AUGUSTUS	exon	9123633	9123761	.	-	.	ID=AsAtg6878.t1.exon7;Parent=AsAtg6878.t1
Asue_scaffold2	AUGUSTUS	exon	9123834	9124063	.	-	.	ID=AsAtg6878.t1.exon8;Parent=AsAtg6878.t1
Asue_scaffold2	AUGUSTUS	exon	9124624	9124872	.	-	.	ID=AsAtg6878.t1.exon9;Parent=AsAtg6878.t1
Asue_scaffold2	AUGUSTUS	exon	9124947	9125207	.	-	.	ID=AsAtg6878.t1.exon10;Parent=AsAtg6878.t1
Asue_scaffold2	AUGUSTUS	exon	9125303	9125407	.	-	.	ID=AsAtg6878.t1.exon11;Parent=AsAtg6878.t1
Asue_scaffold2	AUGUSTUS	exon	9125498	9125717	.	-	.	ID=AsAtg6878.t1.exon12;Parent=AsAtg6878.t1
Asue_scaffold2	AUGUSTUS	exon	9125795	9126538	.	-	.	ID=AsAtg6878.t1.exon13;Parent=AsAtg6878.t1
Asue_scaffold2	AUGUSTUS	exon	9126898	9126986	.	-	.	ID=AsAtg6878.t1.exon14;Parent=AsAtg6878.t1
###
# start gene g6879
# protein sequence = [MSLIKVQFMKMLASLKRKYENNLVKAKNGDEHIRLHDLRAFQLSKFVWGDIEESPVKSKKVMSMNLELGKNKDTFPNS
# SLVRSLERFGVDELTPQQGLSSLDLEDKKIFEEQLESFAGYRIRVLFAKKCEEKEDGRLSYFCFSRQNSQIRILPPSSFIYKIWVLHSSASTVTMRRR
# GGDSFRRAGRRKISNVVWWVLSGIALLLFFLILSKAGHIEPRPSIPKRRYRNDKFVEGMNMTEEMLSPTSVARQVNDQIALAKAFVVIAKESKNLQFA
# WDLSAQIRNSQLLLSSAATRRSPLTVLESESTIRDMAVLLYQAQQLHYDSATMIMRLKASIQALEEQMSSVSEKSSKYGQIAAEEVPKSLYCLGVRLT
# TEWFQNLDLQRTLKERSRVDSKLTDNSLYHFCVFSDNIIATSVVVNSTALNSKAPEKVVFHLVTNEINYAAMKAWFAINMDNLRGVTVEVQKFEDFSW
# LNASYVPVLKQLQDSDTQSYYFSGHNDDGRTPIKFRNPKYLSMLNHLRFYIPEVFPALKKVVFLDDDVVVQKDLSSLFSIDLNKNVNGAVETCMETFH
# RYHKYLNYSHPLIRSHFDPDACGWAFGMNVFDLVEWRKRNVTGIYHYWQEKNVDRTLWKLGTLPPGLLTFYGLTEALEASWHILGLGYTNVDARVIEK
# GAVLHFNGNLKPWLKIGIEKYKPLWERYVDYTSPFMQQCNFH]
# Evidence for and against this transcript:
# % of transcript supported by hints (any source): 57.1
# CDS exons: 3/3
#      P:   3 
# CDS introns: 1/2
#      E:   1 
#      P:   1 
# 5'UTR exons and introns: 0/1
# 3'UTR exons and introns: 0/1
# hint groups fully obeyed: 2
#      E:   1 
#      P:   1 
# incompatible hint groups: 5
#      P:   5 (AT2G20805.1,TRINITY_GG_13_c1761_g1_i1,AT2G20810.1)
# end gene g6879
Asue_scaffold2	AUGUSTUS	gene	9127538	9131056	.	+	.	ID=AsAtg6879
Asue_scaffold2	AUGUSTUS	mRNA	9127538	9131056	.	+	.	ID=AsAtg6879.t1;Parent=AsAtg6879
Asue_scaffold2	AUGUSTUS	CDS	9127627	9128012	.	+	0	ID=AsAtg6879.t1.cds;Parent=AsAtg6879.t1
Asue_scaffold2	AUGUSTUS	CDS	9129086	9129368	.	+	1	ID=AsAtg6879.t1.cds;Parent=AsAtg6879.t1
Asue_scaffold2	AUGUSTUS	CDS	9129442	9130899	.	+	0	ID=AsAtg6879.t1.cds;Parent=AsAtg6879.t1
Asue_scaffold2	AUGUSTUS	exon	9127627	9128012	.	+	.	ID=AsAtg6879.t1.exon1;Parent=AsAtg6879.t1
Asue_scaffold2	AUGUSTUS	exon	9129086	9129368	.	+	.	ID=AsAtg6879.t1.exon2;Parent=AsAtg6879.t1
Asue_scaffold2	AUGUSTUS	exon	9129442	9130899	.	+	.	ID=AsAtg6879.t1.exon3;Parent=AsAtg6879.t1
###
# start gene g6880
# protein sequence = [MKSCEHELLKTRRGKSREVSSRFLSSPSASSSPNRRNSTSNSSRDDQNNNGVKGHLGLKKHDRMSDGTRVCFGLPNQS
# SIEVDTKENRMPSPWINDEDNVILPGRFSVDECALYRASSRRNSCSLLYESFNDETDSELSDVSCASSLSTNRSSRNHKPGIKVSSKYLHDLTAKPSK
# GNNKTKLRSQDDSQRTNSSKGIENRLQRNNSVSRYGSSMSQWALSPGRSLDTQAVTVPSSKLKPPRGKGVGKLINLGFDFFRSKNKSSPFTSPLKPKT
# CDTESAHQLKLMNNRLLQWRFVNARACDVNKNVASQEKNQLLCAWDTLIKLNNLVLQERIKLQKKNLEMKLNYVFLSQVKHLEAWEDMEIQHLSSLSI
# IRDSLHSVLSRLPLKEGAKVNLESAVSIIKNAEAVTDAIISTVDDYAPTQMEGIVPLASQLAEVVVQEKLMLEKCHDLLRMISELEMQERSLKCCFLI
# QHKQTFDTNLLKH]
# Evidence for and against this transcript:
# % of transcript supported by hints (any source): 84.6
# CDS exons: 6/6
#      P:   6 
# CDS introns: 5/5
#      P:   5 
# 5'UTR exons and introns: 0/1
# 3'UTR exons and introns: 0/1
# hint groups fully obeyed: 5
#      P:   5 
# incompatible hint groups: 10
#      P:  10 (AT2G20815.2,AT2G20815.1,TRINITY_GG_13_c1797_g1_i1)
# end gene g6880
Asue_scaffold2	AUGUSTUS	gene	9131228	9133457	.	+	.	ID=AsAtg6880
Asue_scaffold2	AUGUSTUS	mRNA	9131228	9133457	.	+	.	ID=AsAtg6880.t1;Parent=AsAtg6880
Asue_scaffold2	AUGUSTUS	CDS	9131277	9132212	.	+	0	ID=AsAtg6880.t1.cds;Parent=AsAtg6880.t1
Asue_scaffold2	AUGUSTUS	CDS	9132337	9132456	.	+	0	ID=AsAtg6880.t1.cds;Parent=AsAtg6880.t1
Asue_scaffold2	AUGUSTUS	CDS	9132550	9132666	.	+	0	ID=AsAtg6880.t1.cds;Parent=AsAtg6880.t1
Asue_scaffold2	AUGUSTUS	CDS	9132763	9132852	.	+	0	ID=AsAtg6880.t1.cds;Parent=AsAtg6880.t1
Asue_scaffold2	AUGUSTUS	CDS	9132934	9133044	.	+	0	ID=AsAtg6880.t1.cds;Parent=AsAtg6880.t1
Asue_scaffold2	AUGUSTUS	CDS	9133129	9133206	.	+	0	ID=AsAtg6880.t1.cds;Parent=AsAtg6880.t1
Asue_scaffold2	AUGUSTUS	exon	9131277	9132212	.	+	.	ID=AsAtg6880.t1.exon1;Parent=AsAtg6880.t1
Asue_scaffold2	AUGUSTUS	exon	9132337	9132456	.	+	.	ID=AsAtg6880.t1.exon2;Parent=AsAtg6880.t1
Asue_scaffold2	AUGUSTUS	exon	9132550	9132666	.	+	.	ID=AsAtg6880.t1.exon3;Parent=AsAtg6880.t1
Asue_scaffold2	AUGUSTUS	exon	9132763	9132852	.	+	.	ID=AsAtg6880.t1.exon4;Parent=AsAtg6880.t1
Asue_scaffold2	AUGUSTUS	exon	9132934	9133044	.	+	.	ID=AsAtg6880.t1.exon5;Parent=AsAtg6880.t1
Asue_scaffold2	AUGUSTUS	exon	9133129	9133206	.	+	.	ID=AsAtg6880.t1.exon6;Parent=AsAtg6880.t1
###
# start gene g6881
# protein sequence = [MASFARRAMSLAQIPSARISSGAASIGQRRCLAGAADHHGSTKVDFWKQPTNPGNWKEEHFVLISLSGWGLLFYSGYK
# LATGGKKETPVESTQ]
# Evidence for and against this transcript:
# % of transcript supported by hints (any source): 77.8
# CDS exons: 4/4
#      P:   4 
# CDS introns: 3/3
#      E:   3 
#      P:   3 
# 5'UTR exons and introns: 0/1
# 3'UTR exons and introns: 0/1
# hint groups fully obeyed: 7
#      E:   3 
#      P:   4 
# incompatible hint groups: 5
#      P:   5 (TRINITY_GG_13_c1899_g1_i1,AT2G20820.1)
# end gene g6881
Asue_scaffold2	AUGUSTUS	gene	9135708	9136618	.	+	.	ID=AsAtg6881
Asue_scaffold2	AUGUSTUS	mRNA	9135708	9136618	.	+	.	ID=AsAtg6881.t1;Parent=AsAtg6881
Asue_scaffold2	AUGUSTUS	CDS	9135736	9135844	.	+	0	ID=AsAtg6881.t1.cds;Parent=AsAtg6881.t1
Asue_scaffold2	AUGUSTUS	CDS	9136095	9136165	.	+	2	ID=AsAtg6881.t1.cds;Parent=AsAtg6881.t1
Asue_scaffold2	AUGUSTUS	CDS	9136264	9136341	.	+	0	ID=AsAtg6881.t1.cds;Parent=AsAtg6881.t1
Asue_scaffold2	AUGUSTUS	CDS	9136429	9136452	.	+	0	ID=AsAtg6881.t1.cds;Parent=AsAtg6881.t1
Asue_scaffold2	AUGUSTUS	exon	9135736	9135844	.	+	.	ID=AsAtg6881.t1.exon1;Parent=AsAtg6881.t1
Asue_scaffold2	AUGUSTUS	exon	9136095	9136165	.	+	.	ID=AsAtg6881.t1.exon2;Parent=AsAtg6881.t1
Asue_scaffold2	AUGUSTUS	exon	9136264	9136341	.	+	.	ID=AsAtg6881.t1.exon3;Parent=AsAtg6881.t1
Asue_scaffold2	AUGUSTUS	exon	9136429	9136452	.	+	.	ID=AsAtg6881.t1.exon4;Parent=AsAtg6881.t1
###
# start gene g6882
# protein sequence = [MERECGSKELFSKEELQEISGVHVGDDYVEVMCGCTSHRYGDAVARLKIFSDGELQITCQCTPACLEDKLTPAAFEKH
# SERETSRNWRNNVWVFIEGDKVPLSKTVLLRYYNKALKNSNVSKVIHRDEFVGCSKCGKERRFRLRSRGECRMHHDAIAEPNWKCCDYPYDKITCEEE
# EERGSRKVFRGCTRSPSCKGCTSCVCFGCKLCRFSDCNCQTCLDFTTNAKPI]
# Evidence for and against this transcript:
# % of transcript supported by hints (any source): 60
# CDS exons: 2/2
#      P:   2 
# CDS introns: 1/1
#      P:   1 
# 5'UTR exons and introns: 0/1
# 3'UTR exons and introns: 0/1
# hint groups fully obeyed: 0
# incompatible hint groups: 1
#      P:   1 (AT2G20825.1)
# end gene g6882
Asue_scaffold2	AUGUSTUS	gene	9136983	9138223	.	-	.	ID=AsAtg6882
Asue_scaffold2	AUGUSTUS	mRNA	9136983	9138223	.	-	.	ID=AsAtg6882.t1;Parent=AsAtg6882
Asue_scaffold2	AUGUSTUS	CDS	9137131	9137615	.	-	2	ID=AsAtg6882.t1.cds;Parent=AsAtg6882.t1
Asue_scaffold2	AUGUSTUS	CDS	9137880	9138081	.	-	0	ID=AsAtg6882.t1.cds;Parent=AsAtg6882.t1
Asue_scaffold2	AUGUSTUS	exon	9137131	9137615	.	-	.	ID=AsAtg6882.t1.exon1;Parent=AsAtg6882.t1
Asue_scaffold2	AUGUSTUS	exon	9137880	9138081	.	-	.	ID=AsAtg6882.t1.exon2;Parent=AsAtg6882.t1
###
# start gene g6883
# protein sequence = [MSSGLNEDFLDCIVRLEETHVQQGFDEGYEEGLVSGREDARHLGLKLGFETGELIGFYRGCSALWNSALRIDPTRFSP
# QLHKHLNDFHVLLDKFPLLDPEDEAKDGIKDDLRTSLHQNTLVLWSEEMLREMLGCCKVYISEARNKTALEAIERALKPFPPAAIVNKFEDAAYGRVG
# YTVVSSLANGSSSSLKNAVFAMVKTALDTINLELHCGSHPRLGVVDHICFHPLSQTSIEQVSSVANSLAMDIGSILQVPTYLYGAAEKEQCTLDSIRR
# KLGYFKANREGHEWAGGFDLEMVPLKPDAGSQEVSKAKGVVAVGACGWVSNYNVPVMSNDLKAVRRIARKTSERGGGLASVQTMALVHGEGVIEVACN
# LLNPSQVGGDEVQGLIERLGREEGLLVGKGYYTDYTPDQIVERYMDLLNNS]
# Evidence for and against this transcript:
# % of transcript supported by hints (any source): 44.4
# CDS exons: 2/4
#      P:   2 
# CDS introns: 2/3
#      E:   2 
#      P:   1 
# 5'UTR exons and introns: 0/1
# 3'UTR exons and introns: 0/1
# hint groups fully obeyed: 4
#      E:   2 
#      P:   2 
# incompatible hint groups: 2
#      P:   2 
# end gene g6883
Asue_scaffold2	AUGUSTUS	gene	9139494	9141833	.	-	.	ID=AsAtg6883
Asue_scaffold2	AUGUSTUS	mRNA	9139494	9141833	.	-	.	ID=AsAtg6883.t1;Parent=AsAtg6883
Asue_scaffold2	AUGUSTUS	CDS	9139655	9140166	.	-	2	ID=AsAtg6883.t1.cds;Parent=AsAtg6883.t1
Asue_scaffold2	AUGUSTUS	CDS	9140702	9141096	.	-	1	ID=AsAtg6883.t1.cds;Parent=AsAtg6883.t1
Asue_scaffold2	AUGUSTUS	CDS	9141303	9141331	.	-	0	ID=AsAtg6883.t1.cds;Parent=AsAtg6883.t1
Asue_scaffold2	AUGUSTUS	CDS	9141429	9141764	.	-	0	ID=AsAtg6883.t1.cds;Parent=AsAtg6883.t1
Asue_scaffold2	AUGUSTUS	exon	9139655	9140166	.	-	.	ID=AsAtg6883.t1.exon1;Parent=AsAtg6883.t1
Asue_scaffold2	AUGUSTUS	exon	9140702	9141096	.	-	.	ID=AsAtg6883.t1.exon2;Parent=AsAtg6883.t1
Asue_scaffold2	AUGUSTUS	exon	9141303	9141331	.	-	.	ID=AsAtg6883.t1.exon3;Parent=AsAtg6883.t1
Asue_scaffold2	AUGUSTUS	exon	9141429	9141764	.	-	.	ID=AsAtg6883.t1.exon4;Parent=AsAtg6883.t1
###
# start gene g6884
# protein sequence = [MAIFCFLVDQRKKVRGRKPAAGLCSRCGGGAVVADMRTSTRFCGVPFYRKAWKAIVCHICGAVLKSYH]
# Evidence for and against this transcript:
# % of transcript supported by hints (any source): 33.3
# CDS exons: 1/1
#      P:   1 
# CDS introns: 0/0
# 5'UTR exons and introns: 0/1
# 3'UTR exons and introns: 0/1
# hint groups fully obeyed: 0
# incompatible hint groups: 1
#      P:   1 (AT2G20835.1)
# end gene g6884
Asue_scaffold2	AUGUSTUS	gene	9142179	9142623	.	-	.	ID=AsAtg6884
Asue_scaffold2	AUGUSTUS	mRNA	9142179	9142623	.	-	.	ID=AsAtg6884.t1;Parent=AsAtg6884
Asue_scaffold2	AUGUSTUS	CDS	9142344	9142550	.	-	0	ID=AsAtg6884.t1.cds;Parent=AsAtg6884.t1
Asue_scaffold2	AUGUSTUS	exon	9142344	9142550	.	-	.	ID=AsAtg6884.t1.exon1;Parent=AsAtg6884.t1
###
# start gene g6885
# protein sequence = [MSRYQSHSFDDGEINPFANPTSVPAATSKLSPLPPEPYDRGATMDIPLDSGKDLKAKEKELREKEAELKRREQEIKRK
# EDAIAQAGIVIEEKNWPPFFPLIHHDISNEIPIHLQRIQYVAFTSMLGLVVCLLWNIVAVTTAWIKGEGPTIWFLAIIYFISGVPGAYVMWYRPLYRA
# MRTDSALKFGWFFFTYLFHIAFCVFAAVAPPIIFKGKSLTGILPAIDVLSGNILVGIFYFIGFGFFCLESLVSIWVIQQVYMYFRGSGKAAEMKQEAT
# RRAMMAAL]
# Evidence for and against this transcript:
# % of transcript supported by hints (any source): 88
# CDS exons: 11/12
#      P:  11 
# CDS introns: 11/11
#      E:  10 
#      P:  11 
# 5'UTR exons and introns: 0/1
# 3'UTR exons and introns: 0/1
# hint groups fully obeyed: 21
#      E:  10 
#      P:  11 
# incompatible hint groups: 7
#      P:   7 (TRINITY_GG_13_c410_g1_i1)
# end gene g6885
Asue_scaffold2	AUGUSTUS	gene	9143129	9145773	.	-	.	ID=AsAtg6885
Asue_scaffold2	AUGUSTUS	mRNA	9143129	9145773	.	-	.	ID=AsAtg6885.t1;Parent=AsAtg6885
Asue_scaffold2	AUGUSTUS	CDS	9143209	9143295	.	-	0	ID=AsAtg6885.t1.cds;Parent=AsAtg6885.t1
Asue_scaffold2	AUGUSTUS	CDS	9143395	9143460	.	-	0	ID=AsAtg6885.t1.cds;Parent=AsAtg6885.t1
Asue_scaffold2	AUGUSTUS	CDS	9143542	9143590	.	-	1	ID=AsAtg6885.t1.cds;Parent=AsAtg6885.t1
Asue_scaffold2	AUGUSTUS	CDS	9143665	9143732	.	-	0	ID=AsAtg6885.t1.cds;Parent=AsAtg6885.t1
Asue_scaffold2	AUGUSTUS	CDS	9143825	9143870	.	-	1	ID=AsAtg6885.t1.cds;Parent=AsAtg6885.t1
Asue_scaffold2	AUGUSTUS	CDS	9144030	9144123	.	-	2	ID=AsAtg6885.t1.cds;Parent=AsAtg6885.t1
Asue_scaffold2	AUGUSTUS	CDS	9144207	9144269	.	-	2	ID=AsAtg6885.t1.cds;Parent=AsAtg6885.t1
Asue_scaffold2	AUGUSTUS	CDS	9144368	9144490	.	-	2	ID=AsAtg6885.t1.cds;Parent=AsAtg6885.t1
Asue_scaffold2	AUGUSTUS	CDS	9144575	9144608	.	-	0	ID=AsAtg6885.t1.cds;Parent=AsAtg6885.t1
Asue_scaffold2	AUGUSTUS	CDS	9144879	9144941	.	-	0	ID=AsAtg6885.t1.cds;Parent=AsAtg6885.t1
Asue_scaffold2	AUGUSTUS	CDS	9145027	9145128	.	-	0	ID=AsAtg6885.t1.cds;Parent=AsAtg6885.t1
Asue_scaffold2	AUGUSTUS	CDS	9145631	9145684	.	-	0	ID=AsAtg6885.t1.cds;Parent=AsAtg6885.t1
Asue_scaffold2	AUGUSTUS	exon	9143209	9143295	.	-	.	ID=AsAtg6885.t1.exon1;Parent=AsAtg6885.t1
Asue_scaffold2	AUGUSTUS	exon	9143395	9143460	.	-	.	ID=AsAtg6885.t1.exon2;Parent=AsAtg6885.t1
Asue_scaffold2	AUGUSTUS	exon	9143542	9143590	.	-	.	ID=AsAtg6885.t1.exon3;Parent=AsAtg6885.t1
Asue_scaffold2	AUGUSTUS	exon	9143665	9143732	.	-	.	ID=AsAtg6885.t1.exon4;Parent=AsAtg6885.t1
Asue_scaffold2	AUGUSTUS	exon	9143825	9143870	.	-	.	ID=AsAtg6885.t1.exon5;Parent=AsAtg6885.t1
Asue_scaffold2	AUGUSTUS	exon	9144030	9144123	.	-	.	ID=AsAtg6885.t1.exon6;Parent=AsAtg6885.t1
Asue_scaffold2	AUGUSTUS	exon	9144207	9144269	.	-	.	ID=AsAtg6885.t1.exon7;Parent=AsAtg6885.t1
Asue_scaffold2	AUGUSTUS	exon	9144368	9144490	.	-	.	ID=AsAtg6885.t1.exon8;Parent=AsAtg6885.t1
Asue_scaffold2	AUGUSTUS	exon	9144575	9144608	.	-	.	ID=AsAtg6885.t1.exon9;Parent=AsAtg6885.t1
Asue_scaffold2	AUGUSTUS	exon	9144879	9144941	.	-	.	ID=AsAtg6885.t1.exon10;Parent=AsAtg6885.t1
Asue_scaffold2	AUGUSTUS	exon	9145027	9145128	.	-	.	ID=AsAtg6885.t1.exon11;Parent=AsAtg6885.t1
Asue_scaffold2	AUGUSTUS	exon	9145631	9145684	.	-	.	ID=AsAtg6885.t1.exon12;Parent=AsAtg6885.t1
###
# start gene g6886
# protein sequence = [MRSMRSGRDNNICFLGFLSFALISLPSLSLALTNPDDVAAINSLFLALESPLLPGWVASGGDPCGESWQGVLCNASQV
# ETIILISANLGGELGVGLNMFTSLKAMDFSNNHIGGSIPSTLPVSLQNLFLSGNNFTGTIPESLSSLKSLSVMSLNNNLLSGKIPDVFQDLGLMINID
# LSSNNLSGPLPPSMQNLSTLTSLLLQNNHLSGELDVLQDLPLKDLNVENNLFNGPIPEKLLSIPNFIKGGNLFNVTIAPSPSPETPPSPTSPKRPFFG
# PPSPNASAGHGQAHVRSPPSDHHPSRPTPQGKEDSFTSKRIIWISILGAFSFVVLALVCLLCGRKCLRKREDSEQLSKPHLTSEYGRAREGSRSNASM
# LPPSNTFNKDKEARPKERVGGASKLHGGAERSVGSESKQESHEIDMNGNAMDLMHPSSIPPIKRVIAKATEPAEASLKRTTSKSHGPLTAVKHFTVAS
# LQQHTNSFSHENLIGTGMLGSVYRAELPGGKLFAVRKLDKKSPNHEEEGKFVELVNNIDRIRHANIVQLVGFCSEHSQRLLIHEYCRNGTLHDLLHID
# DRLKIELSWNVRVRIALEAAKALEYLHEICDPPSIHRNFKSANIILDDDIRVHVSDCGLAPLISSGAVSQLSGQLLAAYGYGAPEFEYGIYTMKCDVY
# SFGVVMLELLTGRKSYDKKRDRGEQFLVRWAIPQLHDIDALAKMVDPSLKGDYPAKSLSHFADVISRCVQSEPEYRPLMSEVVQDLSDMIQREHRRND
# SNGDNQYTGRR]
# Evidence for and against this transcript:
# % of transcript supported by hints (any source): 93.5
# CDS exons: 15/15
#      P:  15 
# CDS introns: 14/14
#      E:   1 
#      P:  14 
# 5'UTR exons and introns: 0/1
# 3'UTR exons and introns: 0/1
# hint groups fully obeyed: 4
#      E:   1 
#      P:   3 
# incompatible hint groups: 6
#      P:   6 (TRINITY_GG_13_c3080_g1_i1,AT2G20850.1)
# end gene g6886
Asue_scaffold2	AUGUSTUS	gene	9146576	9150573	.	-	.	ID=AsAtg6886
Asue_scaffold2	AUGUSTUS	mRNA	9146576	9150573	.	-	.	ID=AsAtg6886.t1;Parent=AsAtg6886
Asue_scaffold2	AUGUSTUS	CDS	9146968	9147087	.	-	0	ID=AsAtg6886.t1.cds;Parent=AsAtg6886.t1
Asue_scaffold2	AUGUSTUS	CDS	9147170	9147326	.	-	1	ID=AsAtg6886.t1.cds;Parent=AsAtg6886.t1
Asue_scaffold2	AUGUSTUS	CDS	9147407	9147543	.	-	0	ID=AsAtg6886.t1.cds;Parent=AsAtg6886.t1
Asue_scaffold2	AUGUSTUS	CDS	9147630	9148040	.	-	0	ID=AsAtg6886.t1.cds;Parent=AsAtg6886.t1
Asue_scaffold2	AUGUSTUS	CDS	9148121	9148479	.	-	2	ID=AsAtg6886.t1.cds;Parent=AsAtg6886.t1
Asue_scaffold2	AUGUSTUS	CDS	9148569	9148984	.	-	1	ID=AsAtg6886.t1.cds;Parent=AsAtg6886.t1
Asue_scaffold2	AUGUSTUS	CDS	9149091	9149156	.	-	1	ID=AsAtg6886.t1.cds;Parent=AsAtg6886.t1
Asue_scaffold2	AUGUSTUS	CDS	9149246	9149311	.	-	1	ID=AsAtg6886.t1.cds;Parent=AsAtg6886.t1
Asue_scaffold2	AUGUSTUS	CDS	9149401	9149472	.	-	1	ID=AsAtg6886.t1.cds;Parent=AsAtg6886.t1
Asue_scaffold2	AUGUSTUS	CDS	9149552	9149623	.	-	1	ID=AsAtg6886.t1.cds;Parent=AsAtg6886.t1
Asue_scaffold2	AUGUSTUS	CDS	9149700	9149771	.	-	1	ID=AsAtg6886.t1.cds;Parent=AsAtg6886.t1
Asue_scaffold2	AUGUSTUS	CDS	9149854	9149919	.	-	1	ID=AsAtg6886.t1.cds;Parent=AsAtg6886.t1
Asue_scaffold2	AUGUSTUS	CDS	9150005	9150076	.	-	1	ID=AsAtg6886.t1.cds;Parent=AsAtg6886.t1
Asue_scaffold2	AUGUSTUS	CDS	9150155	9150284	.	-	2	ID=AsAtg6886.t1.cds;Parent=AsAtg6886.t1
Asue_scaffold2	AUGUSTUS	CDS	9150369	9150480	.	-	0	ID=AsAtg6886.t1.cds;Parent=AsAtg6886.t1
Asue_scaffold2	AUGUSTUS	exon	9146968	9147087	.	-	.	ID=AsAtg6886.t1.exon1;Parent=AsAtg6886.t1
Asue_scaffold2	AUGUSTUS	exon	9147170	9147326	.	-	.	ID=AsAtg6886.t1.exon2;Parent=AsAtg6886.t1
Asue_scaffold2	AUGUSTUS	exon	9147407	9147543	.	-	.	ID=AsAtg6886.t1.exon3;Parent=AsAtg6886.t1
Asue_scaffold2	AUGUSTUS	exon	9147630	9148040	.	-	.	ID=AsAtg6886.t1.exon4;Parent=AsAtg6886.t1
Asue_scaffold2	AUGUSTUS	exon	9148121	9148479	.	-	.	ID=AsAtg6886.t1.exon5;Parent=AsAtg6886.t1
Asue_scaffold2	AUGUSTUS	exon	9148569	9148984	.	-	.	ID=AsAtg6886.t1.exon6;Parent=AsAtg6886.t1
Asue_scaffold2	AUGUSTUS	exon	9149091	9149156	.	-	.	ID=AsAtg6886.t1.exon7;Parent=AsAtg6886.t1
Asue_scaffold2	AUGUSTUS	exon	9149246	9149311	.	-	.	ID=AsAtg6886.t1.exon8;Parent=AsAtg6886.t1
Asue_scaffold2	AUGUSTUS	exon	9149401	9149472	.	-	.	ID=AsAtg6886.t1.exon9;Parent=AsAtg6886.t1
Asue_scaffold2	AUGUSTUS	exon	9149552	9149623	.	-	.	ID=AsAtg6886.t1.exon10;Parent=AsAtg6886.t1
Asue_scaffold2	AUGUSTUS	exon	9149700	9149771	.	-	.	ID=AsAtg6886.t1.exon11;Parent=AsAtg6886.t1
Asue_scaffold2	AUGUSTUS	exon	9149854	9149919	.	-	.	ID=AsAtg6886.t1.exon12;Parent=AsAtg6886.t1
Asue_scaffold2	AUGUSTUS	exon	9150005	9150076	.	-	.	ID=AsAtg6886.t1.exon13;Parent=AsAtg6886.t1
Asue_scaffold2	AUGUSTUS	exon	9150155	9150284	.	-	.	ID=AsAtg6886.t1.exon14;Parent=AsAtg6886.t1
Asue_scaffold2	AUGUSTUS	exon	9150369	9150480	.	-	.	ID=AsAtg6886.t1.exon15;Parent=AsAtg6886.t1
###
# start gene g6887
# protein sequence = [MHSRSALLYRFLRPASRCFSSSSAVTPVTVTQSPKSLEALRARLANESPSLTDFIHGDTYSVEVGTKKKPLPKPKWMK
# ESIPGGERYVQIKKKLRDLKLHTVCEEAKCPNLGECWSGGETGTATATIMILGDTCTRGCRFCNVKTSRTPPPPDPNEPNNVAEAIASWGVDYVVITS
# VDRDDLPDQGSGHFAETVQRLKFLKPEMLIEALVPDFRGDGGCVEKVSKSGLDVLAHNIETVEELQSFVRDHRANFKQSLDVLRMAKEYAPAGTLTKT
# SVMLGCGETPDQVVKTMEKVRAAGVDVMTFGQYMRPSKRHMPVAEYVTPDAFERYRLLGMEMGFRYVASGPMVRSSYKAGEYYIKSMIEADRVASPST
# SP]
# Evidence for and against this transcript:
# % of transcript supported by hints (any source): 77.8
# CDS exons: 4/4
#      P:   4 
# CDS introns: 3/3
#      E:   3 
#      P:   3 
# 5'UTR exons and introns: 0/1
# 3'UTR exons and introns: 0/1
# hint groups fully obeyed: 7
#      E:   3 
#      P:   4 
# incompatible hint groups: 5
#      P:   5 (TRINITY_GG_13_c1504_g1_i1,AT2G20860.1)
# end gene g6887
Asue_scaffold2	AUGUSTUS	gene	9150848	9152621	.	+	.	ID=AsAtg6887
Asue_scaffold2	AUGUSTUS	mRNA	9150848	9152621	.	+	.	ID=AsAtg6887.t1;Parent=AsAtg6887
Asue_scaffold2	AUGUSTUS	CDS	9150934	9151349	.	+	0	ID=AsAtg6887.t1.cds;Parent=AsAtg6887.t1
Asue_scaffold2	AUGUSTUS	CDS	9151416	9151627	.	+	1	ID=AsAtg6887.t1.cds;Parent=AsAtg6887.t1
Asue_scaffold2	AUGUSTUS	CDS	9151702	9152081	.	+	2	ID=AsAtg6887.t1.cds;Parent=AsAtg6887.t1
Asue_scaffold2	AUGUSTUS	CDS	9152165	9152281	.	+	0	ID=AsAtg6887.t1.cds;Parent=AsAtg6887.t1
Asue_scaffold2	AUGUSTUS	exon	9150934	9151349	.	+	.	ID=AsAtg6887.t1.exon1;Parent=AsAtg6887.t1
Asue_scaffold2	AUGUSTUS	exon	9151416	9151627	.	+	.	ID=AsAtg6887.t1.exon2;Parent=AsAtg6887.t1
Asue_scaffold2	AUGUSTUS	exon	9151702	9152081	.	+	.	ID=AsAtg6887.t1.exon3;Parent=AsAtg6887.t1
Asue_scaffold2	AUGUSTUS	exon	9152165	9152281	.	+	.	ID=AsAtg6887.t1.exon4;Parent=AsAtg6887.t1
###
# start gene g6888
# protein sequence = [MASSLITSAVIVVVLSLVLGSVEQVSGLRHVPKSPKTTDVKHPDFLVTIEPKPTILIPGVGRFLLPPKCKKPFYPYNP
# VTGAPLTGGGIPSYNGGQGAGPHTQLPGGDDTLVPNPGFEAPTPTIGAGTGSNGQVPPVPLP]
# Evidence for and against this transcript:
# % of transcript supported by hints (any source): 33.3
# CDS exons: 1/1
#      P:   1 
# CDS introns: 0/0
# 5'UTR exons and introns: 0/1
# 3'UTR exons and introns: 0/1
# hint groups fully obeyed: 0
# incompatible hint groups: 3
#      P:   3 (AT2G20870.1,TRINITY_GG_13_c1895_g1_i1)
# end gene g6888
Asue_scaffold2	AUGUSTUS	gene	9153292	9154003	.	-	.	ID=AsAtg6888
Asue_scaffold2	AUGUSTUS	mRNA	9153292	9154003	.	-	.	ID=AsAtg6888.t1;Parent=AsAtg6888
Asue_scaffold2	AUGUSTUS	CDS	9153535	9153957	.	-	0	ID=AsAtg6888.t1.cds;Parent=AsAtg6888.t1
Asue_scaffold2	AUGUSTUS	exon	9153535	9153957	.	-	.	ID=AsAtg6888.t1.exon1;Parent=AsAtg6888.t1
###
# start gene g6889
# protein sequence = [MKSLLLLAFFLSFFFGSLLARHLPTSSHPSHHHVGMTGALKRQRRRPDTVQVAGSRLPDCSHACGSCSPCRLVMVSFV
# CASVEEAETCPMAYKCMCNNKSYPVP]
# Evidence for and against this transcript:
# % of transcript supported by hints (any source): 60
# CDS exons: 2/2
#      P:   2 
# CDS introns: 1/1
#      P:   1 
# 5'UTR exons and introns: 0/1
# 3'UTR exons and introns: 0/1
# hint groups fully obeyed: 2
#      P:   2 
# incompatible hint groups: 3
#      P:   3 (AT2G20875.1,TRINITY_GG_13_c2294_g1_i1)
# end gene g6889
Asue_scaffold2	AUGUSTUS	gene	9154304	9154913	.	-	.	ID=AsAtg6889
Asue_scaffold2	AUGUSTUS	mRNA	9154304	9154913	.	-	.	ID=AsAtg6889.t1;Parent=AsAtg6889
Asue_scaffold2	AUGUSTUS	CDS	9154475	9154701	.	-	2	ID=AsAtg6889.t1.cds;Parent=AsAtg6889.t1
Asue_scaffold2	AUGUSTUS	CDS	9154788	9154875	.	-	0	ID=AsAtg6889.t1.cds;Parent=AsAtg6889.t1
Asue_scaffold2	AUGUSTUS	exon	9154475	9154701	.	-	.	ID=AsAtg6889.t1.exon1;Parent=AsAtg6889.t1
Asue_scaffold2	AUGUSTUS	exon	9154788	9154875	.	-	.	ID=AsAtg6889.t1.exon2;Parent=AsAtg6889.t1
###
# start gene g6890
# protein sequence = [MATAKNKGKSIRVLGTSEAEKKDEMELEEEFQFSSGKYKDSGPGSDMWLGDASSTSPRSLRKTRTFDRHNPYLVSSYA
# TPQLPTTTTCSVSFPFYLPPAIQNQQRFLHPNDPSGQRQQQMISFDPQQQVQPYVXXXXXXXXXLLQYWRDILKLSPSGRMMMMNMLRQESDLPLTRP
# PVQPFSATXXXXXXXXXXXXXXXXXXXXXXXXXXXXXXXXXXXXXXXXXXXREAFKLRGETARLNFPELFLNKQEPTPVHQKQCETGTTSEDSSRRGE
# DDSSTALAVGGVSEETGWAEAWFNAIPEEWGPGSPLWDDYHFPISNHKDDLDATQNSSSDTI]
# Evidence for and against this transcript:
# % of transcript supported by hints (any source): 33.3
# CDS exons: 1/1
#      P:   1 
# CDS introns: 0/0
# 5'UTR exons and introns: 0/1
# 3'UTR exons and introns: 0/1
# hint groups fully obeyed: 0
# incompatible hint groups: 3
#      P:   3 (AT2G20880.1,TRINITY_GG_13_c2791_g1_i1)
# end gene g6890
Asue_scaffold2	AUGUSTUS	gene	9157268	9158621	.	+	.	ID=AsAtg6890
Asue_scaffold2	AUGUSTUS	mRNA	9157268	9158621	.	+	.	ID=AsAtg6890.t1;Parent=AsAtg6890
Asue_scaffold2	AUGUSTUS	CDS	9157349	9158359	.	+	0	ID=AsAtg6890.t1.cds;Parent=AsAtg6890.t1
Asue_scaffold2	AUGUSTUS	exon	9157349	9158359	.	+	.	ID=AsAtg6890.t1.exon1;Parent=AsAtg6890.t1
###
# start gene g6891
# protein sequence = [MAATAISSLSFPALGQSDKISNFASSRPLASAIRICTKFSRLSLNSRSTSKSLIHCMSNVTADVPPVSETKSKFLKAY
# KRPIPSIYNTVLQELIVQQHLMRYKKTYRYDPVFALGFVTVYDQLMEGYPSDQDRDAIFKAYIEALNEDPKQYRIDAQKMEEWARSQTSASLVDFSSK
# EGDIEAVLKDIAGRAGSKEGFSYSRFFAVGLFRLLELASATDPTVLDKLCASLNINKKSVDRDLDVYRNLLSKLVQAKELLKEYVEREKKKQGERAQS
# QKANETISKCLGDTLYNPSFLVERKS]
# Evidence for and against this transcript:
# % of transcript supported by hints (any source): 81.8
# CDS exons: 5/5
#      P:   5 
# CDS introns: 4/4
#      E:   4 
#      P:   4 
# 5'UTR exons and introns: 0/1
# 3'UTR exons and introns: 0/1
# hint groups fully obeyed: 4
#      E:   4 
# incompatible hint groups: 2
#      P:   2 (AT2G20890.1,AT2G20900.1)
# end gene g6891
Asue_scaffold2	AUGUSTUS	gene	9158988	9160806	.	+	.	ID=AsAtg6891
Asue_scaffold2	AUGUSTUS	mRNA	9158988	9160806	.	+	.	ID=AsAtg6891.t1;Parent=AsAtg6891
Asue_scaffold2	AUGUSTUS	CDS	9159079	9159265	.	+	0	ID=AsAtg6891.t1.cds;Parent=AsAtg6891.t1
Asue_scaffold2	AUGUSTUS	CDS	9159377	9159644	.	+	2	ID=AsAtg6891.t1.cds;Parent=AsAtg6891.t1
Asue_scaffold2	AUGUSTUS	CDS	9159736	9159952	.	+	1	ID=AsAtg6891.t1.cds;Parent=AsAtg6891.t1
Asue_scaffold2	AUGUSTUS	CDS	9160121	9160236	.	+	0	ID=AsAtg6891.t1.cds;Parent=AsAtg6891.t1
Asue_scaffold2	AUGUSTUS	CDS	9160367	9160481	.	+	1	ID=AsAtg6891.t1.cds;Parent=AsAtg6891.t1
Asue_scaffold2	AUGUSTUS	exon	9159079	9159265	.	+	.	ID=AsAtg6891.t1.exon1;Parent=AsAtg6891.t1
Asue_scaffold2	AUGUSTUS	exon	9159377	9159644	.	+	.	ID=AsAtg6891.t1.exon2;Parent=AsAtg6891.t1
Asue_scaffold2	AUGUSTUS	exon	9159736	9159952	.	+	.	ID=AsAtg6891.t1.exon3;Parent=AsAtg6891.t1
Asue_scaffold2	AUGUSTUS	exon	9160121	9160236	.	+	.	ID=AsAtg6891.t1.exon4;Parent=AsAtg6891.t1
Asue_scaffold2	AUGUSTUS	exon	9160367	9160481	.	+	.	ID=AsAtg6891.t1.exon5;Parent=AsAtg6891.t1
###
# start gene g6892
# protein sequence = [MEKYNSLSDFLKEFYIPTYVLSAETXXXXXXXSRPTPASPVLVFINSKSGGQLGGELILTYRSLLNHNQVFDLDQETP
# DKVLRRIYLNLERLKDDDFARQIREKLKIIVAGGDGTAGWLLGVVCDLKLSHPPPIATVPLGTGNNLPFAFGWGKKNPGTDRTAVESFLEQVLKAKVM
# KIDNWHILMRMKTPKEGGSCDPVAPLELPDSLHAFHRVSPTDELNKEGCHTFRGGFWNYFSLGMDAQISYAFHSERKLHPEKFKNQLVNQSTYVKLGC
# TQGWFCASLFHPASRNIAQLAKVKIATRNGQWQDLHIPHSIRSIVCLNLPSFSGGLNPWGTPNPRKQRDRGLTPPFVDDGLIEVVGFRNAWHGLVLLA
# PNGHGTRLAQANRIRFEFHKGATDHTFMRMDGEPWKQPLPLDDETVMVEISHLGQVNMLATHDCRSRSVFDPSTPRHQDGAEDYDDNEDDSVAEGEEF
# RKFGAADTFKIPDEVDISQLS]
# Evidence for and against this transcript:
# % of transcript supported by hints (any source): 88
# CDS exons: 11/11
#      P:  11 
# CDS introns: 10/10
#      E:  10 
#      P:  10 
# 5'UTR exons and introns: 1/3
#      E:   1 
#      P:   1 
# 3'UTR exons and introns: 0/1
# hint groups fully obeyed: 22
#      E:  11 
#      P:  11 
# incompatible hint groups: 14
#      P:  14 (AT2G20900.1,TRINITY_GG_13_c388_g1_i1)
# end gene g6892
Asue_scaffold2	AUGUSTUS	gene	9160859	9164393	.	-	.	ID=AsAtg6892
Asue_scaffold2	AUGUSTUS	mRNA	9160859	9164393	.	-	.	ID=AsAtg6892.t1;Parent=AsAtg6892
Asue_scaffold2	AUGUSTUS	CDS	9161090	9161419	.	-	0	ID=AsAtg6892.t1.cds;Parent=AsAtg6892.t1
Asue_scaffold2	AUGUSTUS	CDS	9161510	9161626	.	-	0	ID=AsAtg6892.t1.cds;Parent=AsAtg6892.t1
Asue_scaffold2	AUGUSTUS	CDS	9161750	9161837	.	-	1	ID=AsAtg6892.t1.cds;Parent=AsAtg6892.t1
Asue_scaffold2	AUGUSTUS	CDS	9162025	9162099	.	-	1	ID=AsAtg6892.t1.cds;Parent=AsAtg6892.t1
Asue_scaffold2	AUGUSTUS	CDS	9162547	9162614	.	-	0	ID=AsAtg6892.t1.cds;Parent=AsAtg6892.t1
Asue_scaffold2	AUGUSTUS	CDS	9162725	9162807	.	-	2	ID=AsAtg6892.t1.cds;Parent=AsAtg6892.t1
Asue_scaffold2	AUGUSTUS	CDS	9163018	9163066	.	-	0	ID=AsAtg6892.t1.cds;Parent=AsAtg6892.t1
Asue_scaffold2	AUGUSTUS	CDS	9163166	9163292	.	-	1	ID=AsAtg6892.t1.cds;Parent=AsAtg6892.t1
Asue_scaffold2	AUGUSTUS	CDS	9163386	9163471	.	-	0	ID=AsAtg6892.t1.cds;Parent=AsAtg6892.t1
Asue_scaffold2	AUGUSTUS	CDS	9163565	9163693	.	-	0	ID=AsAtg6892.t1.cds;Parent=AsAtg6892.t1
Asue_scaffold2	AUGUSTUS	CDS	9163771	9164094	.	-	0	ID=AsAtg6892.t1.cds;Parent=AsAtg6892.t1
Asue_scaffold2	AUGUSTUS	exon	9161090	9161419	.	-	.	ID=AsAtg6892.t1.exon1;Parent=AsAtg6892.t1
Asue_scaffold2	AUGUSTUS	exon	9161510	9161626	.	-	.	ID=AsAtg6892.t1.exon2;Parent=AsAtg6892.t1
Asue_scaffold2	AUGUSTUS	exon	9161750	9161837	.	-	.	ID=AsAtg6892.t1.exon3;Parent=AsAtg6892.t1
Asue_scaffold2	AUGUSTUS	exon	9162025	9162099	.	-	.	ID=AsAtg6892.t1.exon4;Parent=AsAtg6892.t1
Asue_scaffold2	AUGUSTUS	exon	9162547	9162614	.	-	.	ID=AsAtg6892.t1.exon5;Parent=AsAtg6892.t1
Asue_scaffold2	AUGUSTUS	exon	9162725	9162807	.	-	.	ID=AsAtg6892.t1.exon6;Parent=AsAtg6892.t1
Asue_scaffold2	AUGUSTUS	exon	9163018	9163066	.	-	.	ID=AsAtg6892.t1.exon7;Parent=AsAtg6892.t1
Asue_scaffold2	AUGUSTUS	exon	9163166	9163292	.	-	.	ID=AsAtg6892.t1.exon8;Parent=AsAtg6892.t1
Asue_scaffold2	AUGUSTUS	exon	9163386	9163471	.	-	.	ID=AsAtg6892.t1.exon9;Parent=AsAtg6892.t1
Asue_scaffold2	AUGUSTUS	exon	9163565	9163693	.	-	.	ID=AsAtg6892.t1.exon10;Parent=AsAtg6892.t1
Asue_scaffold2	AUGUSTUS	exon	9163771	9164094	.	-	.	ID=AsAtg6892.t1.exon11;Parent=AsAtg6892.t1
###
# start gene g6893
# protein sequence = [MGAAENNVEMEEGALEIEMEYRTVSGVAGPLVILEKVKGPKYQEIVNIRLGDGTTRRGQVLEVDGEKAVVQVFEGTSG
# IDNKYTTVQFTGEVLKTPVSLDMFGRIFNGSGKPIDNGPPILPEAYLDISGSSINPSERTYPEEMIQTGISTIDVMNSIARGQKIPLFSAAGLPHNEI
# AAQIYRQAGLDQEDDNFAIVFAAMGVNMETAQFFKRDFEENGSMERVTLFLNLANDPTIERIITPRIALTTAEYLAYECGKHVLVILTDMSSYADALR
# EVSAAREEVPGRHGYPGYMYSDLATIYERAGRIEGRKGSITQIPILTMPNDDITHPTPDLTGYITEGQIYIDRQLHNTQINPPINVLPSLSRLMKSAI
# GEGMTRRDHSDVSNQLYANYAIGKDVQAMKAVVGEEALSSEDLLYLEFLDKFERKFVAQGAYDTRNIFQSLDLAWTLLRIFPRELLHRIPAKTLDQFY
# SRDSTN]
# Evidence for and against this transcript:
# % of transcript supported by hints (any source): 66.7
# CDS exons: 7/13
#      P:   7 
# CDS introns: 11/12
#      P:  11 
# 5'UTR exons and introns: 0/1
# 3'UTR exons and introns: 0/1
# hint groups fully obeyed: 12
#      P:  12 
# incompatible hint groups: 9
#      P:   9 (AT4G38510.5)
# end gene g6893
Asue_scaffold2	AUGUSTUS	gene	9165338	9168103	.	-	.	ID=AsAtg6893
Asue_scaffold2	AUGUSTUS	mRNA	9165338	9168103	.	-	.	ID=AsAtg6893.t1;Parent=AsAtg6893
Asue_scaffold2	AUGUSTUS	CDS	9165444	9165629	.	-	0	ID=AsAtg6893.t1.cds;Parent=AsAtg6893.t1
Asue_scaffold2	AUGUSTUS	CDS	9165741	9165878	.	-	0	ID=AsAtg6893.t1.cds;Parent=AsAtg6893.t1
Asue_scaffold2	AUGUSTUS	CDS	9165957	9166004	.	-	0	ID=AsAtg6893.t1.cds;Parent=AsAtg6893.t1
Asue_scaffold2	AUGUSTUS	CDS	9166086	9166168	.	-	2	ID=AsAtg6893.t1.cds;Parent=AsAtg6893.t1
Asue_scaffold2	AUGUSTUS	CDS	9166296	9166446	.	-	0	ID=AsAtg6893.t1.cds;Parent=AsAtg6893.t1
Asue_scaffold2	AUGUSTUS	CDS	9166524	9166661	.	-	0	ID=AsAtg6893.t1.cds;Parent=AsAtg6893.t1
Asue_scaffold2	AUGUSTUS	CDS	9166731	9166859	.	-	0	ID=AsAtg6893.t1.cds;Parent=AsAtg6893.t1
Asue_scaffold2	AUGUSTUS	CDS	9167048	9167220	.	-	2	ID=AsAtg6893.t1.cds;Parent=AsAtg6893.t1
Asue_scaffold2	AUGUSTUS	CDS	9167300	9167411	.	-	0	ID=AsAtg6893.t1.cds;Parent=AsAtg6893.t1
Asue_scaffold2	AUGUSTUS	CDS	9167480	9167539	.	-	0	ID=AsAtg6893.t1.cds;Parent=AsAtg6893.t1
Asue_scaffold2	AUGUSTUS	CDS	9167616	9167714	.	-	0	ID=AsAtg6893.t1.cds;Parent=AsAtg6893.t1
Asue_scaffold2	AUGUSTUS	CDS	9167787	9167842	.	-	2	ID=AsAtg6893.t1.cds;Parent=AsAtg6893.t1
Asue_scaffold2	AUGUSTUS	CDS	9167941	9167998	.	-	0	ID=AsAtg6893.t1.cds;Parent=AsAtg6893.t1
Asue_scaffold2	AUGUSTUS	exon	9165444	9165629	.	-	.	ID=AsAtg6893.t1.exon1;Parent=AsAtg6893.t1
Asue_scaffold2	AUGUSTUS	exon	9165741	9165878	.	-	.	ID=AsAtg6893.t1.exon2;Parent=AsAtg6893.t1
Asue_scaffold2	AUGUSTUS	exon	9165957	9166004	.	-	.	ID=AsAtg6893.t1.exon3;Parent=AsAtg6893.t1
Asue_scaffold2	AUGUSTUS	exon	9166086	9166168	.	-	.	ID=AsAtg6893.t1.exon4;Parent=AsAtg6893.t1
Asue_scaffold2	AUGUSTUS	exon	9166296	9166446	.	-	.	ID=AsAtg6893.t1.exon5;Parent=AsAtg6893.t1
Asue_scaffold2	AUGUSTUS	exon	9166524	9166661	.	-	.	ID=AsAtg6893.t1.exon6;Parent=AsAtg6893.t1
Asue_scaffold2	AUGUSTUS	exon	9166731	9166859	.	-	.	ID=AsAtg6893.t1.exon7;Parent=AsAtg6893.t1
Asue_scaffold2	AUGUSTUS	exon	9167048	9167220	.	-	.	ID=AsAtg6893.t1.exon8;Parent=AsAtg6893.t1
Asue_scaffold2	AUGUSTUS	exon	9167300	9167411	.	-	.	ID=AsAtg6893.t1.exon9;Parent=AsAtg6893.t1
Asue_scaffold2	AUGUSTUS	exon	9167480	9167539	.	-	.	ID=AsAtg6893.t1.exon10;Parent=AsAtg6893.t1
Asue_scaffold2	AUGUSTUS	exon	9167616	9167714	.	-	.	ID=AsAtg6893.t1.exon11;Parent=AsAtg6893.t1
Asue_scaffold2	AUGUSTUS	exon	9167787	9167842	.	-	.	ID=AsAtg6893.t1.exon12;Parent=AsAtg6893.t1
Asue_scaffold2	AUGUSTUS	exon	9167941	9167998	.	-	.	ID=AsAtg6893.t1.exon13;Parent=AsAtg6893.t1
###
# start gene g6894
# protein sequence = [MATAALSAARPNRLSSASSDVPLHPLYLPTKLQFPSRKTQLWRSAAILLPTRRRCAPPRASSRADDSPPFDMSVETAL
# KVLGVSEGASFDEILRAKKSILASRKDDPNAISQAEAAYDMLLMQSLNQRRAGKVVSNNIRYADVKSSNPLGTSTVTQWMKNPPVSVDMPSTSDLGIQ
# AGVYGAMMVLTYVNGSSFESSGMPYAGADVPGLILASSFGASLYFMTKKKVKLGKAAALTAGGLVAGAVVGSAIETWLHVDVVPFLGLHSPAAVVSEF
# IVFSQFLVSLCLR]
# Evidence for and against this transcript:
# % of transcript supported by hints (any source): 71.4
# CDS exons: 3/3
#      P:   3 
# CDS introns: 2/2
#      E:   2 
#      P:   2 
# 5'UTR exons and introns: 0/1
# 3'UTR exons and introns: 0/1
# hint groups fully obeyed: 5
#      E:   2 
#      P:   3 
# incompatible hint groups: 4
#      P:   4 (AT2G20920.1)
# end gene g6894
Asue_scaffold2	AUGUSTUS	gene	9169978	9171209	.	+	.	ID=AsAtg6894
Asue_scaffold2	AUGUSTUS	mRNA	9169978	9171209	.	+	.	ID=AsAtg6894.t1;Parent=AsAtg6894
Asue_scaffold2	AUGUSTUS	CDS	9170037	9170372	.	+	0	ID=AsAtg6894.t1.cds;Parent=AsAtg6894.t1
Asue_scaffold2	AUGUSTUS	CDS	9170504	9170855	.	+	0	ID=AsAtg6894.t1.cds;Parent=AsAtg6894.t1
Asue_scaffold2	AUGUSTUS	CDS	9170923	9171098	.	+	2	ID=AsAtg6894.t1.cds;Parent=AsAtg6894.t1
Asue_scaffold2	AUGUSTUS	exon	9170037	9170372	.	+	.	ID=AsAtg6894.t1.exon1;Parent=AsAtg6894.t1
Asue_scaffold2	AUGUSTUS	exon	9170504	9170855	.	+	.	ID=AsAtg6894.t1.exon2;Parent=AsAtg6894.t1
Asue_scaffold2	AUGUSTUS	exon	9170923	9171098	.	+	.	ID=AsAtg6894.t1.exon3;Parent=AsAtg6894.t1
###
# start gene g6895
# protein sequence = [MECMEMQSGWDQGFYFDLKKIEGVCRYFQELCQRAFWSVRGAGATLPTETTLLIQFIGVHICSKIRD]
# Evidence for and against this transcript:
# % of transcript supported by hints (any source): 33.3
# CDS exons: 1/1
#      P:   1 
# CDS introns: 0/0
# 5'UTR exons and introns: 0/1
# 3'UTR exons and introns: 0/1
# hint groups fully obeyed: 0
# incompatible hint groups: 1
#      P:   1 (AT2G20921.1)
# end gene g6895
Asue_scaffold2	AUGUSTUS	gene	9171214	9171563	.	-	.	ID=AsAtg6895
Asue_scaffold2	AUGUSTUS	mRNA	9171214	9171563	.	-	.	ID=AsAtg6895.t1;Parent=AsAtg6895
Asue_scaffold2	AUGUSTUS	CDS	9171334	9171537	.	-	0	ID=AsAtg6895.t1.cds;Parent=AsAtg6895.t1
Asue_scaffold2	AUGUSTUS	exon	9171334	9171537	.	-	.	ID=AsAtg6895.t1.exon1;Parent=AsAtg6895.t1
###
# start gene g6896
# protein sequence = [MIVCVAVVGHQNNPLYIQSFTDADDALKLHHIVHCSLDVIEERVNNPKKSGTTLNEAFLGLLYPTVNYKVYGYLTNTK
# VKFILVTTDLDVRDTDVRSFFRKFHAAYVDAVSNPFHVPGKKITSRTFAQTVSNIVGSYGLN]
# Evidence for and against this transcript:
# % of transcript supported by hints (any source): 81.8
# CDS exons: 5/5
#      P:   5 
# CDS introns: 4/4
#      E:   4 
#      P:   4 
# 5'UTR exons and introns: 0/1
# 3'UTR exons and introns: 0/1
# hint groups fully obeyed: 9
#      E:   4 
#      P:   5 
# incompatible hint groups: 6
#      P:   6 (AT2G20930.1,TRINITY_GG_13_c1784_g1_i1)
# end gene g6896
Asue_scaffold2	AUGUSTUS	gene	9171889	9173043	.	-	.	ID=AsAtg6896
Asue_scaffold2	AUGUSTUS	mRNA	9171889	9173043	.	-	.	ID=AsAtg6896.t1;Parent=AsAtg6896
Asue_scaffold2	AUGUSTUS	CDS	9172099	9172230	.	-	0	ID=AsAtg6896.t1.cds;Parent=AsAtg6896.t1
Asue_scaffold2	AUGUSTUS	CDS	9172402	9172483	.	-	1	ID=AsAtg6896.t1.cds;Parent=AsAtg6896.t1
Asue_scaffold2	AUGUSTUS	CDS	9172572	9172650	.	-	2	ID=AsAtg6896.t1.cds;Parent=AsAtg6896.t1
Asue_scaffold2	AUGUSTUS	CDS	9172739	9172835	.	-	0	ID=AsAtg6896.t1.cds;Parent=AsAtg6896.t1
Asue_scaffold2	AUGUSTUS	CDS	9172934	9172966	.	-	0	ID=AsAtg6896.t1.cds;Parent=AsAtg6896.t1
Asue_scaffold2	AUGUSTUS	exon	9172099	9172230	.	-	.	ID=AsAtg6896.t1.exon1;Parent=AsAtg6896.t1
Asue_scaffold2	AUGUSTUS	exon	9172402	9172483	.	-	.	ID=AsAtg6896.t1.exon2;Parent=AsAtg6896.t1
Asue_scaffold2	AUGUSTUS	exon	9172572	9172650	.	-	.	ID=AsAtg6896.t1.exon3;Parent=AsAtg6896.t1
Asue_scaffold2	AUGUSTUS	exon	9172739	9172835	.	-	.	ID=AsAtg6896.t1.exon4;Parent=AsAtg6896.t1
Asue_scaffold2	AUGUSTUS	exon	9172934	9172966	.	-	.	ID=AsAtg6896.t1.exon5;Parent=AsAtg6896.t1
###
# start gene g6897
# protein sequence = [MATRLKEIVKKYGKVALGVHFSVSGVSISGFYIAIKNNVDVESLLEKYQIPWFSSKENPNPSLDLKLEEQGSVTSDNK
# TKQLAKSAGGALALAVLCNKALFPIRVPITMALTPPIARFLRQRKILKTGQ]
# Evidence for and against this transcript:
# % of transcript supported by hints (any source): 33.3
# CDS exons: 1/1
#      P:   1 
# CDS introns: 0/0
# 5'UTR exons and introns: 0/1
# 3'UTR exons and introns: 0/1
# hint groups fully obeyed: 0
# incompatible hint groups: 2
#      P:   2 (TRINITY_GG_13_c843_g1_i1,AT2G20940.1)
# end gene g6897
Asue_scaffold2	AUGUSTUS	gene	9173379	9173993	.	-	.	ID=AsAtg6897
Asue_scaffold2	AUGUSTUS	mRNA	9173379	9173993	.	-	.	ID=AsAtg6897.t1;Parent=AsAtg6897
Asue_scaffold2	AUGUSTUS	CDS	9173574	9173963	.	-	0	ID=AsAtg6897.t1.cds;Parent=AsAtg6897.t1
Asue_scaffold2	AUGUSTUS	exon	9173574	9173963	.	-	.	ID=AsAtg6897.t1.exon1;Parent=AsAtg6897.t1
###
# start gene g6898
# protein sequence = [MTTPCQFGSWIPGLHTDPGMDFFHSREKRHGKRAGLFGHKSASKSNPSSPPHLAEGRSQPTTHFGMKRSESEYAFPIS
# DEQTTHWKPQQQASERIPNSHQRPPVYRYSTPERPREPDEDVTPRSNGSGSPFRSARTRTPDRRKRSSEITKELYERMYEADANVSPFHPFRSRSPAP
# YNTHERGRDYSRERYEAEGNVTSRNRPSSPFHPSQSRSPPPHARLQTQRYNNGKDHFEGMYEADADITPRNSPPMSPVHQHTSYSPPPPFYSSSDDED
# DNNSTYLFPEIATGRRSRGVSGSSTPVHYKYQITSKNLELYESKVLKFDGHSVLVD]
# Evidence for and against this transcript:
# % of transcript supported by hints (any source): 66.7
# CDS exons: 7/10
#      P:   7 
# CDS introns: 7/9
#      E:   7 
#      P:   6 
# 5'UTR exons and introns: 0/1
# 3'UTR exons and introns: 0/1
# hint groups fully obeyed: 14
#      E:   7 
#      P:   7 (TRINITY_GG_13_c1189_g1_i4)
# incompatible hint groups: 8
#      E:   1 
#      P:   7 
# protein sequence = [MTTPCQFGSWIPGLHTDPGMDFFHSREKRHGKRAGLFGHKSASKSNPSSPPHLAEGRSQPTTHFGMKRSESEYAFPIS
# DEQTTHWKPQQQASERIPNSHQRPPVYRYSTPERPREPDEDVTPRSNGSGSPFRSARTRTPDRRKRSSEITKELYERMYEADANVSPFHPFRSRSPAP
# YNTHERGRDYSRERYEAEGNVTSRNRPSSPFHPSQSRSPPPHARTQRYNNGKDHFEGMYEADADITPRNSPPMSPVHQHTSYSPPPPFYSSSDDEDDN
# NSTYLFPEIATGRRSRGVSGSSTPVHYKYQITSKNLELYESKVLKFDGHSVLVD]
# Evidence for and against this transcript:
# % of transcript supported by hints (any source): 66.7
# CDS exons: 7/10
#      P:   7 
# CDS introns: 7/9
#      E:   7 
#      P:   7 
# 5'UTR exons and introns: 0/1
# 3'UTR exons and introns: 0/1
# hint groups fully obeyed: 15
#      E:   7 
#      P:   8 (TRINITY_GG_13_c1189_g1_i4)
# incompatible hint groups: 7
#      E:   1 
#      P:   6 
# end gene g6898
Asue_scaffold2	AUGUSTUS	gene	9174348	9176723	.	+	.	ID=AsAtg6898
Asue_scaffold2	AUGUSTUS	mRNA	9174348	9176723	.	+	.	ID=AsAtg6898.t1;Parent=AsAtg6898
Asue_scaffold2	AUGUSTUS	CDS	9174381	9174396	.	+	0	ID=AsAtg6898.t1.cds;Parent=AsAtg6898.t1
Asue_scaffold2	AUGUSTUS	CDS	9174491	9174511	.	+	2	ID=AsAtg6898.t1.cds;Parent=AsAtg6898.t1
Asue_scaffold2	AUGUSTUS	CDS	9174585	9174650	.	+	2	ID=AsAtg6898.t1.cds;Parent=AsAtg6898.t1
Asue_scaffold2	AUGUSTUS	CDS	9174740	9174963	.	+	2	ID=AsAtg6898.t1.cds;Parent=AsAtg6898.t1
Asue_scaffold2	AUGUSTUS	CDS	9175041	9175127	.	+	0	ID=AsAtg6898.t1.cds;Parent=AsAtg6898.t1
Asue_scaffold2	AUGUSTUS	CDS	9175209	9175331	.	+	0	ID=AsAtg6898.t1.cds;Parent=AsAtg6898.t1
Asue_scaffold2	AUGUSTUS	CDS	9175416	9175538	.	+	0	ID=AsAtg6898.t1.cds;Parent=AsAtg6898.t1
Asue_scaffold2	AUGUSTUS	CDS	9175618	9175854	.	+	0	ID=AsAtg6898.t1.cds;Parent=AsAtg6898.t1
Asue_scaffold2	AUGUSTUS	CDS	9175936	9175965	.	+	0	ID=AsAtg6898.t1.cds;Parent=AsAtg6898.t1
Asue_scaffold2	AUGUSTUS	CDS	9176599	9176664	.	+	0	ID=AsAtg6898.t1.cds;Parent=AsAtg6898.t1
Asue_scaffold2	AUGUSTUS	exon	9174381	9174396	.	+	.	ID=AsAtg6898.t1.exon1;Parent=AsAtg6898.t1
Asue_scaffold2	AUGUSTUS	exon	9174491	9174511	.	+	.	ID=AsAtg6898.t1.exon2;Parent=AsAtg6898.t1
Asue_scaffold2	AUGUSTUS	exon	9174585	9174650	.	+	.	ID=AsAtg6898.t1.exon3;Parent=AsAtg6898.t1
Asue_scaffold2	AUGUSTUS	exon	9174740	9174963	.	+	.	ID=AsAtg6898.t1.exon4;Parent=AsAtg6898.t1
Asue_scaffold2	AUGUSTUS	exon	9175041	9175127	.	+	.	ID=AsAtg6898.t1.exon5;Parent=AsAtg6898.t1
Asue_scaffold2	AUGUSTUS	exon	9175209	9175331	.	+	.	ID=AsAtg6898.t1.exon6;Parent=AsAtg6898.t1
Asue_scaffold2	AUGUSTUS	exon	9175416	9175538	.	+	.	ID=AsAtg6898.t1.exon7;Parent=AsAtg6898.t1
Asue_scaffold2	AUGUSTUS	exon	9175618	9175854	.	+	.	ID=AsAtg6898.t1.exon8;Parent=AsAtg6898.t1
Asue_scaffold2	AUGUSTUS	exon	9175936	9175965	.	+	.	ID=AsAtg6898.t1.exon9;Parent=AsAtg6898.t1
Asue_scaffold2	AUGUSTUS	exon	9176599	9176664	.	+	.	ID=AsAtg6898.t1.exon10;Parent=AsAtg6898.t1
Asue_scaffold2	AUGUSTUS	mRNA	9174348	9176723	.	+	.	ID=AsAtg6898.t2;Parent=AsAtg6898
Asue_scaffold2	AUGUSTUS	CDS	9174381	9174396	.	+	0	ID=AsAtg6898.t2.cds;Parent=AsAtg6898.t2
Asue_scaffold2	AUGUSTUS	CDS	9174491	9174511	.	+	2	ID=AsAtg6898.t2.cds;Parent=AsAtg6898.t2
Asue_scaffold2	AUGUSTUS	CDS	9174585	9174650	.	+	2	ID=AsAtg6898.t2.cds;Parent=AsAtg6898.t2
Asue_scaffold2	AUGUSTUS	CDS	9174740	9174963	.	+	2	ID=AsAtg6898.t2.cds;Parent=AsAtg6898.t2
Asue_scaffold2	AUGUSTUS	CDS	9175041	9175127	.	+	0	ID=AsAtg6898.t2.cds;Parent=AsAtg6898.t2
Asue_scaffold2	AUGUSTUS	CDS	9175209	9175331	.	+	0	ID=AsAtg6898.t2.cds;Parent=AsAtg6898.t2
Asue_scaffold2	AUGUSTUS	CDS	9175416	9175538	.	+	0	ID=AsAtg6898.t2.cds;Parent=AsAtg6898.t2
Asue_scaffold2	AUGUSTUS	CDS	9175624	9175854	.	+	0	ID=AsAtg6898.t2.cds;Parent=AsAtg6898.t2
Asue_scaffold2	AUGUSTUS	CDS	9175936	9175965	.	+	0	ID=AsAtg6898.t2.cds;Parent=AsAtg6898.t2
Asue_scaffold2	AUGUSTUS	CDS	9176599	9176664	.	+	0	ID=AsAtg6898.t2.cds;Parent=AsAtg6898.t2
Asue_scaffold2	AUGUSTUS	exon	9174381	9174396	.	+	.	ID=AsAtg6898.t2.exon1;Parent=AsAtg6898.t2
Asue_scaffold2	AUGUSTUS	exon	9174491	9174511	.	+	.	ID=AsAtg6898.t2.exon2;Parent=AsAtg6898.t2
Asue_scaffold2	AUGUSTUS	exon	9174585	9174650	.	+	.	ID=AsAtg6898.t2.exon3;Parent=AsAtg6898.t2
Asue_scaffold2	AUGUSTUS	exon	9174740	9174963	.	+	.	ID=AsAtg6898.t2.exon4;Parent=AsAtg6898.t2
Asue_scaffold2	AUGUSTUS	exon	9175041	9175127	.	+	.	ID=AsAtg6898.t2.exon5;Parent=AsAtg6898.t2
Asue_scaffold2	AUGUSTUS	exon	9175209	9175331	.	+	.	ID=AsAtg6898.t2.exon6;Parent=AsAtg6898.t2
Asue_scaffold2	AUGUSTUS	exon	9175416	9175538	.	+	.	ID=AsAtg6898.t2.exon7;Parent=AsAtg6898.t2
Asue_scaffold2	AUGUSTUS	exon	9175624	9175854	.	+	.	ID=AsAtg6898.t2.exon8;Parent=AsAtg6898.t2
Asue_scaffold2	AUGUSTUS	exon	9175936	9175965	.	+	.	ID=AsAtg6898.t2.exon9;Parent=AsAtg6898.t2
Asue_scaffold2	AUGUSTUS	exon	9176599	9176664	.	+	.	ID=AsAtg6898.t2.exon10;Parent=AsAtg6898.t2
###
# start gene g6899
# protein sequence = [MGRVRLVTPSSSESEDERVTIIREADMNREEVAEENKFEDENCEQEPPENLNEPEEENISEEVDDEEPMQSQGMEENP
# XXXXXXXXXXXXSEEGDDVEPMQSQGMEENPXXXXXXXXXXXXSENLDLAGYEKDSASAEVRRVVRRRRFVVRKERRREEKFSREERRRRK]
# Evidence for and against this transcript:
# % of transcript supported by hints (any source): 0
# CDS exons: 0/4
# CDS introns: 0/3
# 5'UTR exons and introns: 0/3
# 3'UTR exons and introns: 0/1
# hint groups fully obeyed: 0
# incompatible hint groups: 0
# end gene g6899
Asue_scaffold2	AUGUSTUS	gene	9179504	9181324	.	-	.	ID=AsAtg6899
Asue_scaffold2	AUGUSTUS	mRNA	9179504	9181324	.	-	.	ID=AsAtg6899.t1;Parent=AsAtg6899
Asue_scaffold2	AUGUSTUS	CDS	9179655	9179795	.	-	0	ID=AsAtg6899.t1.cds;Parent=AsAtg6899.t1
Asue_scaffold2	AUGUSTUS	CDS	9179897	9179989	.	-	0	ID=AsAtg6899.t1.cds;Parent=AsAtg6899.t1
Asue_scaffold2	AUGUSTUS	CDS	9180225	9180317	.	-	0	ID=AsAtg6899.t1.cds;Parent=AsAtg6899.t1
Asue_scaffold2	AUGUSTUS	CDS	9180562	9180744	.	-	0	ID=AsAtg6899.t1.cds;Parent=AsAtg6899.t1
Asue_scaffold2	AUGUSTUS	exon	9179655	9179795	.	-	.	ID=AsAtg6899.t1.exon1;Parent=AsAtg6899.t1
Asue_scaffold2	AUGUSTUS	exon	9179897	9179989	.	-	.	ID=AsAtg6899.t1.exon2;Parent=AsAtg6899.t1
Asue_scaffold2	AUGUSTUS	exon	9180225	9180317	.	-	.	ID=AsAtg6899.t1.exon3;Parent=AsAtg6899.t1
Asue_scaffold2	AUGUSTUS	exon	9180562	9180744	.	-	.	ID=AsAtg6899.t1.exon4;Parent=AsAtg6899.t1
###
# start gene g6900
# protein sequence = [MEETKPKRTNEEFAKSHVEEALNIPGTFKTDEGRVINPDFLSQVASVCKKDKHLIVACNAGGSRACVELLNEGENYED
# WAKHVRNASRTKQKLGFIDGTLEKPTKEDDMEQWEVVNTMLVAWIMNTFEPTVRTSISRVEEAQVLWDDLKLTFSPGNEP]
# Evidence for and against this transcript:
# % of transcript supported by hints (any source): 0
# CDS exons: 0/5
# CDS introns: 0/4
# 5'UTR exons and introns: 0/1
# 3'UTR exons and introns: 0/1
# hint groups fully obeyed: 0
# incompatible hint groups: 0
# end gene g6900
Asue_scaffold2	AUGUSTUS	gene	9193849	9195240	.	+	.	ID=AsAtg6900
Asue_scaffold2	AUGUSTUS	mRNA	9193849	9195240	.	+	.	ID=AsAtg6900.t1;Parent=AsAtg6900
Asue_scaffold2	AUGUSTUS	CDS	9193899	9193921	.	+	0	ID=AsAtg6900.t1.cds;Parent=AsAtg6900.t1
Asue_scaffold2	AUGUSTUS	CDS	9194067	9194140	.	+	1	ID=AsAtg6900.t1.cds;Parent=AsAtg6900.t1
Asue_scaffold2	AUGUSTUS	CDS	9194222	9194292	.	+	2	ID=AsAtg6900.t1.cds;Parent=AsAtg6900.t1
Asue_scaffold2	AUGUSTUS	CDS	9194393	9194440	.	+	0	ID=AsAtg6900.t1.cds;Parent=AsAtg6900.t1
Asue_scaffold2	AUGUSTUS	CDS	9194858	9195118	.	+	0	ID=AsAtg6900.t1.cds;Parent=AsAtg6900.t1
Asue_scaffold2	AUGUSTUS	exon	9193899	9193921	.	+	.	ID=AsAtg6900.t1.exon1;Parent=AsAtg6900.t1
Asue_scaffold2	AUGUSTUS	exon	9194067	9194140	.	+	.	ID=AsAtg6900.t1.exon2;Parent=AsAtg6900.t1
Asue_scaffold2	AUGUSTUS	exon	9194222	9194292	.	+	.	ID=AsAtg6900.t1.exon3;Parent=AsAtg6900.t1
Asue_scaffold2	AUGUSTUS	exon	9194393	9194440	.	+	.	ID=AsAtg6900.t1.exon4;Parent=AsAtg6900.t1
Asue_scaffold2	AUGUSTUS	exon	9194858	9195118	.	+	.	ID=AsAtg6900.t1.exon5;Parent=AsAtg6900.t1
###
# start gene g6901
# protein sequence = [MISNASASAERCTISGKLNGGGVRTMTRSLSFTMYRDLTAKLSKRLQDPTISHREIQHTQRWIQQEKAKTGLQDTTSD
# LQDLSRITFMAALATMDQEVIMEDHRWMQQEPQLLPEMIHLPRAMLVKCKLSGLKRTSPVFTLLSDNYQMYVESDSDEQTINMFGERVIIVPSMAEIS
# DITTQTQTVVSDIENDLSIDDSQSSVLSGPLVSVSFVQKLIGEFVGTFSMIFAGCSAIVVNETYGKPVTLPGIALVWGLVVTVMIYSIGHVSGAHFNP
# AVSIAFASSKKFPFNQVPGYIAAQLLGSTLAAAALRLVFHLDDDFIATFNLMFVISAVATDKRATGSFAGIAIGATIILDILFSGPISGASMNPARSL
# GPALIWGCYKDLWLYIVSPVIGALSGAWTYGLLRSTTKSYSEIIRPICNKVSSRDRQEASQDEICVLRVVDPANQNSPH]
# Evidence for and against this transcript:
# % of transcript supported by hints (any source): 23.5
# CDS exons: 2/8
#      P:   2 
# CDS introns: 2/7
#      P:   2 
# 5'UTR exons and introns: 0/1
# 3'UTR exons and introns: 0/1
# hint groups fully obeyed: 0
# incompatible hint groups: 1
#      P:   1 (AT2G21030.1)
# end gene g6901
Asue_scaffold2	AUGUSTUS	gene	9197996	9201374	.	-	.	ID=AsAtg6901
Asue_scaffold2	AUGUSTUS	mRNA	9197996	9201374	.	-	.	ID=AsAtg6901.t1;Parent=AsAtg6901
Asue_scaffold2	AUGUSTUS	CDS	9198163	9198442	.	-	1	ID=AsAtg6901.t1.cds;Parent=AsAtg6901.t1
Asue_scaffold2	AUGUSTUS	CDS	9198522	9198643	.	-	0	ID=AsAtg6901.t1.cds;Parent=AsAtg6901.t1
Asue_scaffold2	AUGUSTUS	CDS	9198717	9198800	.	-	0	ID=AsAtg6901.t1.cds;Parent=AsAtg6901.t1
Asue_scaffold2	AUGUSTUS	CDS	9199038	9199262	.	-	0	ID=AsAtg6901.t1.cds;Parent=AsAtg6901.t1
Asue_scaffold2	AUGUSTUS	CDS	9199635	9199816	.	-	2	ID=AsAtg6901.t1.cds;Parent=AsAtg6901.t1
Asue_scaffold2	AUGUSTUS	CDS	9200436	9200743	.	-	1	ID=AsAtg6901.t1.cds;Parent=AsAtg6901.t1
Asue_scaffold2	AUGUSTUS	CDS	9200845	9200974	.	-	2	ID=AsAtg6901.t1.cds;Parent=AsAtg6901.t1
Asue_scaffold2	AUGUSTUS	CDS	9201072	9201096	.	-	0	ID=AsAtg6901.t1.cds;Parent=AsAtg6901.t1
Asue_scaffold2	AUGUSTUS	exon	9198163	9198442	.	-	.	ID=AsAtg6901.t1.exon1;Parent=AsAtg6901.t1
Asue_scaffold2	AUGUSTUS	exon	9198522	9198643	.	-	.	ID=AsAtg6901.t1.exon2;Parent=AsAtg6901.t1
Asue_scaffold2	AUGUSTUS	exon	9198717	9198800	.	-	.	ID=AsAtg6901.t1.exon3;Parent=AsAtg6901.t1
Asue_scaffold2	AUGUSTUS	exon	9199038	9199262	.	-	.	ID=AsAtg6901.t1.exon4;Parent=AsAtg6901.t1
Asue_scaffold2	AUGUSTUS	exon	9199635	9199816	.	-	.	ID=AsAtg6901.t1.exon5;Parent=AsAtg6901.t1
Asue_scaffold2	AUGUSTUS	exon	9200436	9200743	.	-	.	ID=AsAtg6901.t1.exon6;Parent=AsAtg6901.t1
Asue_scaffold2	AUGUSTUS	exon	9200845	9200974	.	-	.	ID=AsAtg6901.t1.exon7;Parent=AsAtg6901.t1
Asue_scaffold2	AUGUSTUS	exon	9201072	9201096	.	-	.	ID=AsAtg6901.t1.exon8;Parent=AsAtg6901.t1
###
# start gene g6902
# protein sequence = [MESLVRLDHLFGVDCHKLGLSGGGSSRSRFVRKLVRQGAGSSGSWFVRRRFVRELVRQEAVRQGAGLSGSRFVKEPVR
# QGAGSSGVGVRQTRKKRKTDHTEGFLMEETKPKTVEDVETVDVYTAKGFLSTGHRYLDVRTNEEFAKSHVEEALNIPYMFKTDEGRVINPDFLSQVAS
# VCKKDEHLIVACNAGGRGSRACVDLLNEGYDHVANMGGGYSAWVDAGFAGDKPPEDLKIACKFRPKEN]
# Evidence for and against this transcript:
# % of transcript supported by hints (any source): 66.7
# CDS exons: 5/7
#      P:   5 
# CDS introns: 5/6
#      P:   5 
# 5'UTR exons and introns: 0/1
# 3'UTR exons and introns: 0/1
# hint groups fully obeyed: 0
# incompatible hint groups: 1
#      P:   1 (AT2G21045.1)
# end gene g6902
Asue_scaffold2	AUGUSTUS	gene	9202509	9204485	.	+	.	ID=AsAtg6902
Asue_scaffold2	AUGUSTUS	mRNA	9202509	9204485	.	+	.	ID=AsAtg6902.t1;Parent=AsAtg6902
Asue_scaffold2	AUGUSTUS	CDS	9202533	9202795	.	+	0	ID=AsAtg6902.t1.cds;Parent=AsAtg6902.t1
Asue_scaffold2	AUGUSTUS	CDS	9203484	9203555	.	+	1	ID=AsAtg6902.t1.cds;Parent=AsAtg6902.t1
Asue_scaffold2	AUGUSTUS	CDS	9203643	9203720	.	+	1	ID=AsAtg6902.t1.cds;Parent=AsAtg6902.t1
Asue_scaffold2	AUGUSTUS	CDS	9203801	9203874	.	+	1	ID=AsAtg6902.t1.cds;Parent=AsAtg6902.t1
Asue_scaffold2	AUGUSTUS	CDS	9203963	9204033	.	+	2	ID=AsAtg6902.t1.cds;Parent=AsAtg6902.t1
Asue_scaffold2	AUGUSTUS	CDS	9204144	9204197	.	+	0	ID=AsAtg6902.t1.cds;Parent=AsAtg6902.t1
Asue_scaffold2	AUGUSTUS	CDS	9204271	9204393	.	+	0	ID=AsAtg6902.t1.cds;Parent=AsAtg6902.t1
Asue_scaffold2	AUGUSTUS	exon	9202533	9202795	.	+	.	ID=AsAtg6902.t1.exon1;Parent=AsAtg6902.t1
Asue_scaffold2	AUGUSTUS	exon	9203484	9203555	.	+	.	ID=AsAtg6902.t1.exon2;Parent=AsAtg6902.t1
Asue_scaffold2	AUGUSTUS	exon	9203643	9203720	.	+	.	ID=AsAtg6902.t1.exon3;Parent=AsAtg6902.t1
Asue_scaffold2	AUGUSTUS	exon	9203801	9203874	.	+	.	ID=AsAtg6902.t1.exon4;Parent=AsAtg6902.t1
Asue_scaffold2	AUGUSTUS	exon	9203963	9204033	.	+	.	ID=AsAtg6902.t1.exon5;Parent=AsAtg6902.t1
Asue_scaffold2	AUGUSTUS	exon	9204144	9204197	.	+	.	ID=AsAtg6902.t1.exon6;Parent=AsAtg6902.t1
Asue_scaffold2	AUGUSTUS	exon	9204271	9204393	.	+	.	ID=AsAtg6902.t1.exon7;Parent=AsAtg6902.t1
###
# start gene g6903
# protein sequence = [MENGEKAAETVVVGNYVEMEKDGKALDIKSKLSDMFWHGGSAYDAWFSCASNQVAQVLLTLPYSFSQLGMLSGILFQL
# FYGILGSWTAYLISILYVEYRTRKEREKVNFRNHVIQWFEVLDGLLGKHWRNVGLAFNCTFLLFGSVIQLIACASNIYYINDNLDKRTWTYIFGACCA
# TTVFIPSFHNYRIWSFLGLLMTTYTAWYLTIASILHGQVEGVKHSGPSKLVLYFTGATNILYTFGGHAVTVEIMHAMWKPQKFKSIYLFATLYVLTLT
# LPSASAVYWAFGDLLLNHSNAFALLPKNLYRDFAVVLMLIHQFITFGFACTPLYFVWEKLIGMHECRSMCKRAAARLPVVIPIWFLAIIFPFFGPINS
# TVGSLLVSFTVYIIPALAHIFTFRSSAARENAVEQPPRFLGRWTGAFTINAFIVVWVFIVGFGFGGWASMINFVHQIDTFGLFTKCYQCPPPVMVSPP
# PISHPHFNHTHGL]
# Evidence for and against this transcript:
# % of transcript supported by hints (any source): 84.6
# CDS exons: 6/6
#      P:   6 
# CDS introns: 5/5
#      P:   5 
# 5'UTR exons and introns: 0/1
# 3'UTR exons and introns: 0/1
# hint groups fully obeyed: 0
# incompatible hint groups: 1
#      P:   1 (AT2G21050.1)
# end gene g6903
Asue_scaffold2	AUGUSTUS	gene	9208969	9211373	.	+	.	ID=AsAtg6903
Asue_scaffold2	AUGUSTUS	mRNA	9208969	9211373	.	+	.	ID=AsAtg6903.t1;Parent=AsAtg6903
Asue_scaffold2	AUGUSTUS	CDS	9209008	9209166	.	+	0	ID=AsAtg6903.t1.cds;Parent=AsAtg6903.t1
Asue_scaffold2	AUGUSTUS	CDS	9209270	9209455	.	+	0	ID=AsAtg6903.t1.cds;Parent=AsAtg6903.t1
Asue_scaffold2	AUGUSTUS	CDS	9209547	9209659	.	+	0	ID=AsAtg6903.t1.cds;Parent=AsAtg6903.t1
Asue_scaffold2	AUGUSTUS	CDS	9209742	9209925	.	+	1	ID=AsAtg6903.t1.cds;Parent=AsAtg6903.t1
Asue_scaffold2	AUGUSTUS	CDS	9210224	9210321	.	+	0	ID=AsAtg6903.t1.cds;Parent=AsAtg6903.t1
Asue_scaffold2	AUGUSTUS	CDS	9210447	9211158	.	+	1	ID=AsAtg6903.t1.cds;Parent=AsAtg6903.t1
Asue_scaffold2	AUGUSTUS	exon	9209008	9209166	.	+	.	ID=AsAtg6903.t1.exon1;Parent=AsAtg6903.t1
Asue_scaffold2	AUGUSTUS	exon	9209270	9209455	.	+	.	ID=AsAtg6903.t1.exon2;Parent=AsAtg6903.t1
Asue_scaffold2	AUGUSTUS	exon	9209547	9209659	.	+	.	ID=AsAtg6903.t1.exon3;Parent=AsAtg6903.t1
Asue_scaffold2	AUGUSTUS	exon	9209742	9209925	.	+	.	ID=AsAtg6903.t1.exon4;Parent=AsAtg6903.t1
Asue_scaffold2	AUGUSTUS	exon	9210224	9210321	.	+	.	ID=AsAtg6903.t1.exon5;Parent=AsAtg6903.t1
Asue_scaffold2	AUGUSTUS	exon	9210447	9211158	.	+	.	ID=AsAtg6903.t1.exon6;Parent=AsAtg6903.t1
###
# start gene g6904
# protein sequence = [MSGGGDVNMSGGDRRKGTVKWFDTQKGFGFITPSDGGDDLFVHQSSIRSEGFRSLAAEESVEFDVEVDNSGRPKAIEV
# SGPDGAPVQAATAVESLGTLQGIALAVVLVEANQTVKKG]
# Evidence for and against this transcript:
# % of transcript supported by hints (any source): 0
# CDS exons: 0/2
# CDS introns: 0/1
# 5'UTR exons and introns: 0/1
# 3'UTR exons and introns: 0/1
# hint groups fully obeyed: 0
# incompatible hint groups: 0
# end gene g6904
Asue_scaffold2	AUGUSTUS	gene	9211513	9212364	.	-	.	ID=AsAtg6904
Asue_scaffold2	AUGUSTUS	mRNA	9211513	9212364	.	-	.	ID=AsAtg6904.t1;Parent=AsAtg6904
Asue_scaffold2	AUGUSTUS	CDS	9211674	9211765	.	-	2	ID=AsAtg6904.t1.cds;Parent=AsAtg6904.t1
Asue_scaffold2	AUGUSTUS	CDS	9212046	9212307	.	-	0	ID=AsAtg6904.t1.cds;Parent=AsAtg6904.t1
Asue_scaffold2	AUGUSTUS	exon	9211674	9211765	.	-	.	ID=AsAtg6904.t1.exon1;Parent=AsAtg6904.t1
Asue_scaffold2	AUGUSTUS	exon	9212046	9212307	.	-	.	ID=AsAtg6904.t1.exon2;Parent=AsAtg6904.t1
###
# start gene g6905
# protein sequence = [MRSGKKRARSEPGSTKQPRSKYSDNPPDFASLASLYPSFKPFVFFSGSRARIDWTDYNATRELTRVLLLHDHGVNWWI
# PDGQLCPTVPNRSNYIHWINDLLSSGIIQSLGGDGSKVKGFDIGTGANCIYPLLGASLFGWSFVGSDFTVVALEWAEKNVQSNPHFSDLIEIRDSKVP
# PQCSSVPEVENTESEKTIQEEAEISATVKSDYHDNKSFIEPAVLLGVVKENETFDFCMSNPPFFETFEEAGLNPKTSCGGTPEEMVCNGGEQAFVSRI
# IEDSAVLRQRFRWYTSMLGKKANLKLLISKLWEVGVTIVKTTEFVQGQTSRWGLAWSFMPIARKIIAPPVVKKSVLSFMLECIKRQYSAVDVLQSVEE
# FFKSCGALCKLNSSTFSVDIVASNDQCKTISKNDIADVDSVRSHGYEKQSLDGSSLQVPKYNLSFRILVFQQMPGTLLIKGSLQQKDSPLSGLFSGVF
# GSLEESLKSKFCRCVIYDVCSLHLIVPLISCLFIKTPRNRPSTVMDANSFNVLVQFPESGLAVIGFLTLICFFRIYSLTKLLFLDDSTLVRLGYSREL
# DKALRYLAYILVPSFLVELVHKSIFYYSAEVSFPFIKSSCAALNFVMFFLVLFSWVYRTGVFLIVCILFRLTCELQILRFRGLHKLFDRCGSDTIEDV
# CKEHVRIKKQLSATSHRYRFFIITAFVVISTSQFVALLLVLASKSEKSFLSSGDLVVCSAVQLSGFFLCLLGAARITHRAQGVVCIATRWHMALTCAS
# EAVSPESDTDSSDNIYINVSPSLDLSSFFQARQALVEYLRHNNKGITLYGYALDRGLLHTLFAFEFSLVMWILSKVVVLS]
# Evidence for and against this transcript:
# % of transcript supported by hints (any source): 87
# CDS exons: 11/11
#      P:  11 
# CDS introns: 9/10
#      E:   1 
#      P:   9 
# 5'UTR exons and introns: 0/1
# 3'UTR exons and introns: 0/1
# hint groups fully obeyed: 13
#      E:   1 
#      P:  12 
# incompatible hint groups: 17
#      P:  17 (TRINITY_GG_13_c323_g1_i2,AT2G21070.2,AT2G21080.1,TRINITY_GG_13_c1509_g1_i1)
# end gene g6905
Asue_scaffold2	AUGUSTUS	gene	9215579	9220207	.	+	.	ID=AsAtg6905
Asue_scaffold2	AUGUSTUS	mRNA	9215579	9220207	.	+	.	ID=AsAtg6905.t1;Parent=AsAtg6905
Asue_scaffold2	AUGUSTUS	CDS	9215635	9215861	.	+	0	ID=AsAtg6905.t1.cds;Parent=AsAtg6905.t1
Asue_scaffold2	AUGUSTUS	CDS	9215943	9216148	.	+	1	ID=AsAtg6905.t1.cds;Parent=AsAtg6905.t1
Asue_scaffold2	AUGUSTUS	CDS	9216250	9216673	.	+	2	ID=AsAtg6905.t1.cds;Parent=AsAtg6905.t1
Asue_scaffold2	AUGUSTUS	CDS	9216765	9216972	.	+	1	ID=AsAtg6905.t1.cds;Parent=AsAtg6905.t1
Asue_scaffold2	AUGUSTUS	CDS	9217119	9217226	.	+	0	ID=AsAtg6905.t1.cds;Parent=AsAtg6905.t1
Asue_scaffold2	AUGUSTUS	CDS	9217320	9217466	.	+	0	ID=AsAtg6905.t1.cds;Parent=AsAtg6905.t1
Asue_scaffold2	AUGUSTUS	CDS	9217551	9217620	.	+	0	ID=AsAtg6905.t1.cds;Parent=AsAtg6905.t1
Asue_scaffold2	AUGUSTUS	CDS	9217802	9217859	.	+	2	ID=AsAtg6905.t1.cds;Parent=AsAtg6905.t1
Asue_scaffold2	AUGUSTUS	CDS	9218720	9219437	.	+	1	ID=AsAtg6905.t1.cds;Parent=AsAtg6905.t1
Asue_scaffold2	AUGUSTUS	CDS	9219525	9219756	.	+	0	ID=AsAtg6905.t1.cds;Parent=AsAtg6905.t1
Asue_scaffold2	AUGUSTUS	CDS	9219832	9219968	.	+	2	ID=AsAtg6905.t1.cds;Parent=AsAtg6905.t1
Asue_scaffold2	AUGUSTUS	exon	9215635	9215861	.	+	.	ID=AsAtg6905.t1.exon1;Parent=AsAtg6905.t1
Asue_scaffold2	AUGUSTUS	exon	9215943	9216148	.	+	.	ID=AsAtg6905.t1.exon2;Parent=AsAtg6905.t1
Asue_scaffold2	AUGUSTUS	exon	9216250	9216673	.	+	.	ID=AsAtg6905.t1.exon3;Parent=AsAtg6905.t1
Asue_scaffold2	AUGUSTUS	exon	9216765	9216972	.	+	.	ID=AsAtg6905.t1.exon4;Parent=AsAtg6905.t1
Asue_scaffold2	AUGUSTUS	exon	9217119	9217226	.	+	.	ID=AsAtg6905.t1.exon5;Parent=AsAtg6905.t1
Asue_scaffold2	AUGUSTUS	exon	9217320	9217466	.	+	.	ID=AsAtg6905.t1.exon6;Parent=AsAtg6905.t1
Asue_scaffold2	AUGUSTUS	exon	9217551	9217620	.	+	.	ID=AsAtg6905.t1.exon7;Parent=AsAtg6905.t1
Asue_scaffold2	AUGUSTUS	exon	9217802	9217859	.	+	.	ID=AsAtg6905.t1.exon8;Parent=AsAtg6905.t1
Asue_scaffold2	AUGUSTUS	exon	9218720	9219437	.	+	.	ID=AsAtg6905.t1.exon9;Parent=AsAtg6905.t1
Asue_scaffold2	AUGUSTUS	exon	9219525	9219756	.	+	.	ID=AsAtg6905.t1.exon10;Parent=AsAtg6905.t1
Asue_scaffold2	AUGUSTUS	exon	9219832	9219968	.	+	.	ID=AsAtg6905.t1.exon11;Parent=AsAtg6905.t1
###
# start gene g6906
# protein sequence = [MPISNPRKRPICVAQSFLSKHATKAELSQAVSRLESLTQQGIRLPFDLLASLLQQCGDTKSLKQGKWIHRHLKITGFK
# RPNTLLSNHXXXXXXXXXXXXXXXXXXXXXXXXXXXXXXXXXXXXXXXXXXXXXXXXXXXXXXXXXXXXXXXXXXXXXXXXXXXXXXXXKEFRRSGIK
# FNEFSFAGLLTACVKSRQLQLNRQAHGQVLVAGFLSNVVLSCSIIDAYAKCGQMESAKRCFDEMTVKDIHIWTTLISGYAKLGDMEAAEKLFCEMPEK
# NPVSWTALIAGYVRQGSGTQALDLFRKMIALRVKPEQFTFSSCLCASASISSLRHGKQIHGYMIRTNVRPNAIVISSLIDMYSKSGSLEASERVFRIC
# DDKHDCVLWNTMISALAQHGLGHKALRMLDDMIKFRVQPNRTTLVVILNACSHSGLVEEGLRWFESMTVQHGIIPDQEHYACLIDLLGRAGCFKELMR
# KIEEMPFEPDKHIWNAILGVCRIHGNEELGKKAAEELIKLDPESSAPYILLSSIYADHGKWELVEKLRGVMKKRRVNKEKAVSWIEIEKKVEAFTVSD
# GSHAHARKEEIYFILHNLAALMEEEASRT]
# Evidence for and against this transcript:
# % of transcript supported by hints (any source): 33.3
# CDS exons: 1/1
#      P:   1 
# CDS introns: 0/0
# 5'UTR exons and introns: 0/1
# 3'UTR exons and introns: 0/1
# hint groups fully obeyed: 0
# incompatible hint groups: 4
#      P:   4 (TRINITY_GG_13_c2282_g1_i1,AT2G21090.1,TRINITY_GG_13_c2902_g1_i1)
# end gene g6906
Asue_scaffold2	AUGUSTUS	gene	9220297	9222464	.	-	.	ID=AsAtg6906
Asue_scaffold2	AUGUSTUS	mRNA	9220297	9222464	.	-	.	ID=AsAtg6906.t1;Parent=AsAtg6906
Asue_scaffold2	AUGUSTUS	CDS	9220557	9222350	.	-	0	ID=AsAtg6906.t1.cds;Parent=AsAtg6906.t1
Asue_scaffold2	AUGUSTUS	exon	9220557	9222350	.	-	.	ID=AsAtg6906.t1.exon1;Parent=AsAtg6906.t1
###
# start gene g6907
# protein sequence = [MAKEEYVSRMLVMLIMIMPLVAQGSRLHSWANRLEETGKDKVTNLQFYFHDTLSGKNPTAVKVAQGTDTDKSPTLFGA
# VFMVDDALTETADPKSKLVGRAQGLYGSSCKEEVGLIMAMSFCFEDGPYKDSTISMIGKNSAMNPIREMPIVGGTGMFRMARGYAIARTNWFDPKTGD
# AIVGYNVTIMH]
# Evidence for and against this transcript:
# % of transcript supported by hints (any source): 60
# CDS exons: 2/2
#      P:   2 
# CDS introns: 1/1
#      P:   1 
# 5'UTR exons and introns: 0/1
# 3'UTR exons and introns: 0/1
# hint groups fully obeyed: 0
# incompatible hint groups: 1
#      P:   1 (AT2G21100.1)
# end gene g6907
Asue_scaffold2	AUGUSTUS	gene	9222650	9223514	.	-	.	ID=AsAtg6907
Asue_scaffold2	AUGUSTUS	mRNA	9222650	9223514	.	-	.	ID=AsAtg6907.t1;Parent=AsAtg6907
Asue_scaffold2	AUGUSTUS	CDS	9222788	9223029	.	-	2	ID=AsAtg6907.t1.cds;Parent=AsAtg6907.t1
Asue_scaffold2	AUGUSTUS	CDS	9223116	9223437	.	-	0	ID=AsAtg6907.t1.cds;Parent=AsAtg6907.t1
Asue_scaffold2	AUGUSTUS	exon	9222788	9223029	.	-	.	ID=AsAtg6907.t1.exon1;Parent=AsAtg6907.t1
Asue_scaffold2	AUGUSTUS	exon	9223116	9223437	.	-	.	ID=AsAtg6907.t1.exon2;Parent=AsAtg6907.t1
###
# start gene g6908
# protein sequence = [MGKNLGIVVSFYLCITFALGEYYSETRPITPKQQVVTNLHFFFHDTLTAPNPSAVLIAKPTHTRGDNDSSPSPFGSLF
# ALDDPLTVGPDPKSEKIGNARGMYVSSGKHVPTLTMYVDFGFTSCKFNGSSIAVFSRNTITEKEREVAVVGGRGRFRMARGVAQLNTYYVNLTNGDAI
# VEYNVTLYHY]
# Evidence for and against this transcript:
# % of transcript supported by hints (any source): 33.3
# CDS exons: 1/1
#      P:   1 
# CDS introns: 0/0
# 5'UTR exons and introns: 0/1
# 3'UTR exons and introns: 0/1
# hint groups fully obeyed: 0
# incompatible hint groups: 1
#      P:   1 (AT2G21110.1)
# end gene g6908
Asue_scaffold2	AUGUSTUS	gene	9224303	9225044	.	-	.	ID=AsAtg6908
Asue_scaffold2	AUGUSTUS	mRNA	9224303	9225044	.	-	.	ID=AsAtg6908.t1;Parent=AsAtg6908
Asue_scaffold2	AUGUSTUS	CDS	9224440	9225000	.	-	0	ID=AsAtg6908.t1.cds;Parent=AsAtg6908.t1
Asue_scaffold2	AUGUSTUS	exon	9224440	9225000	.	-	.	ID=AsAtg6908.t1.exon1;Parent=AsAtg6908.t1
###
# start gene g6909
# protein sequence = [METDNGKGLILAVASSVFIGSSFILKKKGLKRAGAIGTRAGYGGYTYLLEPLWWAGMVTMIVGEAANFVAYIYAPAVL
# VTPLGALSIIISAVLAHFLLKEKLKKMGVLGCVSCIVGSVVIVIHAPKEQTPNSVEEIWNLATQPGXXXXXXXXLTHVVPYPICSFFYLKIHIFPFLM
# YVTAFLIYVAITMSIVLALILHFEPLCGQTNILVYIGICSLMGALTVMSIKAIGIAIKLTMEGVSQIGYPQTWLFVMVAVTCVVTQLIYLNKALDTFN
# AAIVSPVYYVMFTTLTIVASAIMFKDWSGQDAASVASELCGFITVLTGTMILHGTREEEQQQASSEHVRWYDSRKSMNEEHLVSLYSPEY]
# Evidence for and against this transcript:
# % of transcript supported by hints (any source): 88.2
# CDS exons: 8/8
#      P:   8 
# CDS introns: 7/7
#      E:   7 
#      P:   7 
# 5'UTR exons and introns: 0/1
# 3'UTR exons and introns: 0/1
# hint groups fully obeyed: 18
#      E:   7 
#      P:  11 
# incompatible hint groups: 9
#      E:   1 
#      P:   8 (AT2G21120.1,TRINITY_GG_13_c752_g1_i1)
# end gene g6909
Asue_scaffold2	AUGUSTUS	gene	9226019	9228734	.	-	.	ID=AsAtg6909
Asue_scaffold2	AUGUSTUS	mRNA	9226019	9228734	.	-	.	ID=AsAtg6909.t1;Parent=AsAtg6909
Asue_scaffold2	AUGUSTUS	CDS	9226199	9226275	.	-	2	ID=AsAtg6909.t1.cds;Parent=AsAtg6909.t1
Asue_scaffold2	AUGUSTUS	CDS	9226377	9226497	.	-	0	ID=AsAtg6909.t1.cds;Parent=AsAtg6909.t1
Asue_scaffold2	AUGUSTUS	CDS	9226584	9226676	.	-	0	ID=AsAtg6909.t1.cds;Parent=AsAtg6909.t1
Asue_scaffold2	AUGUSTUS	CDS	9226999	9227136	.	-	0	ID=AsAtg6909.t1.cds;Parent=AsAtg6909.t1
Asue_scaffold2	AUGUSTUS	CDS	9227231	9227627	.	-	1	ID=AsAtg6909.t1.cds;Parent=AsAtg6909.t1
Asue_scaffold2	AUGUSTUS	CDS	9227711	9227801	.	-	2	ID=AsAtg6909.t1.cds;Parent=AsAtg6909.t1
Asue_scaffold2	AUGUSTUS	CDS	9227889	9227945	.	-	2	ID=AsAtg6909.t1.cds;Parent=AsAtg6909.t1
Asue_scaffold2	AUGUSTUS	CDS	9228237	9228357	.	-	0	ID=AsAtg6909.t1.cds;Parent=AsAtg6909.t1
Asue_scaffold2	AUGUSTUS	exon	9226199	9226275	.	-	.	ID=AsAtg6909.t1.exon1;Parent=AsAtg6909.t1
Asue_scaffold2	AUGUSTUS	exon	9226377	9226497	.	-	.	ID=AsAtg6909.t1.exon2;Parent=AsAtg6909.t1
Asue_scaffold2	AUGUSTUS	exon	9226584	9226676	.	-	.	ID=AsAtg6909.t1.exon3;Parent=AsAtg6909.t1
Asue_scaffold2	AUGUSTUS	exon	9226999	9227136	.	-	.	ID=AsAtg6909.t1.exon4;Parent=AsAtg6909.t1
Asue_scaffold2	AUGUSTUS	exon	9227231	9227627	.	-	.	ID=AsAtg6909.t1.exon5;Parent=AsAtg6909.t1
Asue_scaffold2	AUGUSTUS	exon	9227711	9227801	.	-	.	ID=AsAtg6909.t1.exon6;Parent=AsAtg6909.t1
Asue_scaffold2	AUGUSTUS	exon	9227889	9227945	.	-	.	ID=AsAtg6909.t1.exon7;Parent=AsAtg6909.t1
Asue_scaffold2	AUGUSTUS	exon	9228237	9228357	.	-	.	ID=AsAtg6909.t1.exon8;Parent=AsAtg6909.t1
###
# start gene g6910
# protein sequence = [MASHPKVFFDMTIGGAPAGKIVMELYTDKTPKTAENFRALCTGEKGVGRSGKPLHFKGSSFHRVIPNFMCQGGDFTKG
# NGTGGESIYGAKFEDENFERKHTGPGILSMANAGANTNGSQFFICTVKTDWLDGKHVVFGQVVEGLDVVKAIEKIGSSSGKPTKPVVIADCGEISS]
# Evidence for and against this transcript:
# % of transcript supported by hints (any source): 33.3
# CDS exons: 1/1
#      P:   1 
# CDS introns: 0/0
# 5'UTR exons and introns: 0/1
# 3'UTR exons and introns: 0/1
# hint groups fully obeyed: 0
# incompatible hint groups: 3
#      P:   3 (AT2G21130.1,TRINITY_GG_13_c1447_g1_i1)
# end gene g6910
Asue_scaffold2	AUGUSTUS	gene	9229500	9230274	.	-	.	ID=AsAtg6910
Asue_scaffold2	AUGUSTUS	mRNA	9229500	9230274	.	-	.	ID=AsAtg6910.t1;Parent=AsAtg6910
Asue_scaffold2	AUGUSTUS	CDS	9229689	9230213	.	-	0	ID=AsAtg6910.t1.cds;Parent=AsAtg6910.t1
Asue_scaffold2	AUGUSTUS	exon	9229689	9230213	.	-	.	ID=AsAtg6910.t1.exon1;Parent=AsAtg6910.t1
###
# start gene g6911
# protein sequence = [MRILPKSGGGALCLLFVFALCSVAHSLSRDVKVVGDVEVIGYSEISKIKIPNAFSGLRVTIECKAADSKGHFVTRGSG
# EVDETGKFHLNIPHDIVGDDGTLKEACYAHLQSAFGNPCPAHDGLEASKIVFLSKSGQNHVLGLKKSLKFSPEVCISKFFWHMPKFPLPPPLNLPPLT
# FPKIKKPCPPIYKPPVVIPKKPCPPKIAHKPIYKPPVPIYKPPVPIYKPPVVIPKKPCPPKIHKPIYKPPVPIYKPPVVIPKKTFPPLHKPIYKHPVP
# IYKPIFKPPVVVIPKKPCPPLPKFPHFPPKYIPHPKFGKWPPFPSHP]
# Evidence for and against this transcript:
# % of transcript supported by hints (any source): 60
# CDS exons: 2/2
#      P:   2 
# CDS introns: 1/1
#      E:   1 
#      P:   1 
# 5'UTR exons and introns: 0/1
# 3'UTR exons and introns: 0/1
# hint groups fully obeyed: 3
#      E:   1 
#      P:   2 
# incompatible hint groups: 3
#      P:   3 (AT2G21140.1,TRINITY_GG_13_c1319_g1_i1)
# end gene g6911
Asue_scaffold2	AUGUSTUS	gene	9238164	9239564	.	-	.	ID=AsAtg6911
Asue_scaffold2	AUGUSTUS	mRNA	9238164	9239564	.	-	.	ID=AsAtg6911.t1;Parent=AsAtg6911
Asue_scaffold2	AUGUSTUS	CDS	9238342	9239141	.	-	2	ID=AsAtg6911.t1.cds;Parent=AsAtg6911.t1
Asue_scaffold2	AUGUSTUS	CDS	9239344	9239509	.	-	0	ID=AsAtg6911.t1.cds;Parent=AsAtg6911.t1
Asue_scaffold2	AUGUSTUS	exon	9238342	9239141	.	-	.	ID=AsAtg6911.t1.exon1;Parent=AsAtg6911.t1
Asue_scaffold2	AUGUSTUS	exon	9239344	9239509	.	-	.	ID=AsAtg6911.t1.exon2;Parent=AsAtg6911.t1
###
# start gene g6912
# protein sequence = [MSGMGDGYVGTAQDAVRIRRLQKQREAERKKIQELKSKSASGNDQSGLLQFGTSSCEILDTAFKKETVGLVTREEYVE
# KRVNIRNKFEEEEKEKLQKLQQEEEELQLEKRNKKRKIKGSSRLSFAEDFENGSDEDDGENKSSGTGNLRCGKLGKDPSVETNFLPDSEREAEEQAER
# ERLKKQWLREQEQIKNEPLEITYSYWDGTGHRRVIQVRKGDPIGNFLRAVQQQLAPDFREIRTASVENLLYVKEDLIIPHQHSFYELIINKARGKSGP
# LFHFDVHEDVRTIADATIEKDESHAGKVVERHWYEKNKHIFPASRWEIYDPTKKWERYTVHGD]
# Evidence for and against this transcript:
# % of transcript supported by hints (any source): 92
# CDS exons: 12/12
#      P:  12 
# CDS introns: 11/11
#      E:  11 
#      P:  11 
# 5'UTR exons and introns: 0/1
# 3'UTR exons and introns: 0/1
# hint groups fully obeyed: 24
#      E:  11 
#      P:  13 
# incompatible hint groups: 13
#      P:  13 (AT2G21150.1)
# end gene g6912
Asue_scaffold2	AUGUSTUS	gene	9241599	9244355	.	+	.	ID=AsAtg6912
Asue_scaffold2	AUGUSTUS	mRNA	9241599	9244355	.	+	.	ID=AsAtg6912.t1;Parent=AsAtg6912
Asue_scaffold2	AUGUSTUS	CDS	9241663	9241833	.	+	0	ID=AsAtg6912.t1.cds;Parent=AsAtg6912.t1
Asue_scaffold2	AUGUSTUS	CDS	9242099	9242164	.	+	0	ID=AsAtg6912.t1.cds;Parent=AsAtg6912.t1
Asue_scaffold2	AUGUSTUS	CDS	9242250	9242314	.	+	0	ID=AsAtg6912.t1.cds;Parent=AsAtg6912.t1
Asue_scaffold2	AUGUSTUS	CDS	9242403	9242518	.	+	1	ID=AsAtg6912.t1.cds;Parent=AsAtg6912.t1
Asue_scaffold2	AUGUSTUS	CDS	9242979	9243057	.	+	2	ID=AsAtg6912.t1.cds;Parent=AsAtg6912.t1
Asue_scaffold2	AUGUSTUS	CDS	9243153	9243229	.	+	1	ID=AsAtg6912.t1.cds;Parent=AsAtg6912.t1
Asue_scaffold2	AUGUSTUS	CDS	9243313	9243374	.	+	2	ID=AsAtg6912.t1.cds;Parent=AsAtg6912.t1
Asue_scaffold2	AUGUSTUS	CDS	9243463	9243594	.	+	0	ID=AsAtg6912.t1.cds;Parent=AsAtg6912.t1
Asue_scaffold2	AUGUSTUS	CDS	9243681	9243734	.	+	0	ID=AsAtg6912.t1.cds;Parent=AsAtg6912.t1
Asue_scaffold2	AUGUSTUS	CDS	9243821	9243886	.	+	0	ID=AsAtg6912.t1.cds;Parent=AsAtg6912.t1
Asue_scaffold2	AUGUSTUS	CDS	9243980	9244054	.	+	0	ID=AsAtg6912.t1.cds;Parent=AsAtg6912.t1
Asue_scaffold2	AUGUSTUS	CDS	9244138	9244188	.	+	0	ID=AsAtg6912.t1.cds;Parent=AsAtg6912.t1
Asue_scaffold2	AUGUSTUS	exon	9241663	9241833	.	+	.	ID=AsAtg6912.t1.exon1;Parent=AsAtg6912.t1
Asue_scaffold2	AUGUSTUS	exon	9242099	9242164	.	+	.	ID=AsAtg6912.t1.exon2;Parent=AsAtg6912.t1
Asue_scaffold2	AUGUSTUS	exon	9242250	9242314	.	+	.	ID=AsAtg6912.t1.exon3;Parent=AsAtg6912.t1
Asue_scaffold2	AUGUSTUS	exon	9242403	9242518	.	+	.	ID=AsAtg6912.t1.exon4;Parent=AsAtg6912.t1
Asue_scaffold2	AUGUSTUS	exon	9242979	9243057	.	+	.	ID=AsAtg6912.t1.exon5;Parent=AsAtg6912.t1
Asue_scaffold2	AUGUSTUS	exon	9243153	9243229	.	+	.	ID=AsAtg6912.t1.exon6;Parent=AsAtg6912.t1
Asue_scaffold2	AUGUSTUS	exon	9243313	9243374	.	+	.	ID=AsAtg6912.t1.exon7;Parent=AsAtg6912.t1
Asue_scaffold2	AUGUSTUS	exon	9243463	9243594	.	+	.	ID=AsAtg6912.t1.exon8;Parent=AsAtg6912.t1
Asue_scaffold2	AUGUSTUS	exon	9243681	9243734	.	+	.	ID=AsAtg6912.t1.exon9;Parent=AsAtg6912.t1
Asue_scaffold2	AUGUSTUS	exon	9243821	9243886	.	+	.	ID=AsAtg6912.t1.exon10;Parent=AsAtg6912.t1
Asue_scaffold2	AUGUSTUS	exon	9243980	9244054	.	+	.	ID=AsAtg6912.t1.exon11;Parent=AsAtg6912.t1
Asue_scaffold2	AUGUSTUS	exon	9244138	9244188	.	+	.	ID=AsAtg6912.t1.exon12;Parent=AsAtg6912.t1
###
# start gene g6913
# protein sequence = [MMNLRVLFLALLLLASPLLQVARCQSDAEDHSSLVDDVVGENTDDAVEEDDHDLDMNLSSFPGVETVCVFPKNSAKLV
# PAGEETELLVGLKNEGKTRVGVMGIRASVHLPYDHKLLVQNLTMLRLNNASIPTSLQATFPYIFAVSQYLQPGAFDLVGYIIYDVEGKPYQSVFYNGT
# IEVVESGGLLSGESVFLLTLGIGLLLLLGLWAYSQVQRLTKKTKKVSKVEVGTRSTDASLDEWLEGTTLAKTSSGKTKNKKN]
# Evidence for and against this transcript:
# % of transcript supported by hints (any source): 88.2
# CDS exons: 8/8
#      P:   8 
# CDS introns: 7/7
#      E:   7 
#      P:   7 
# 5'UTR exons and introns: 0/1
# 3'UTR exons and introns: 0/1
# hint groups fully obeyed: 15
#      E:   7 
#      P:   8 
# incompatible hint groups: 2
#      P:   2 (TRINITY_GG_13_c1735_g1_i1)
# end gene g6913
Asue_scaffold2	AUGUSTUS	gene	9244519	9246684	.	+	.	ID=AsAtg6913
Asue_scaffold2	AUGUSTUS	mRNA	9244519	9246684	.	+	.	ID=AsAtg6913.t1;Parent=AsAtg6913
Asue_scaffold2	AUGUSTUS	CDS	9244695	9244755	.	+	0	ID=AsAtg6913.t1.cds;Parent=AsAtg6913.t1
Asue_scaffold2	AUGUSTUS	CDS	9245212	9245379	.	+	2	ID=AsAtg6913.t1.cds;Parent=AsAtg6913.t1
Asue_scaffold2	AUGUSTUS	CDS	9245470	9245520	.	+	2	ID=AsAtg6913.t1.cds;Parent=AsAtg6913.t1
Asue_scaffold2	AUGUSTUS	CDS	9245617	9245705	.	+	2	ID=AsAtg6913.t1.cds;Parent=AsAtg6913.t1
Asue_scaffold2	AUGUSTUS	CDS	9245794	9245871	.	+	0	ID=AsAtg6913.t1.cds;Parent=AsAtg6913.t1
Asue_scaffold2	AUGUSTUS	CDS	9245979	9246182	.	+	0	ID=AsAtg6913.t1.cds;Parent=AsAtg6913.t1
Asue_scaffold2	AUGUSTUS	CDS	9246260	9246331	.	+	0	ID=AsAtg6913.t1.cds;Parent=AsAtg6913.t1
Asue_scaffold2	AUGUSTUS	CDS	9246422	9246475	.	+	0	ID=AsAtg6913.t1.cds;Parent=AsAtg6913.t1
Asue_scaffold2	AUGUSTUS	exon	9244695	9244755	.	+	.	ID=AsAtg6913.t1.exon1;Parent=AsAtg6913.t1
Asue_scaffold2	AUGUSTUS	exon	9245212	9245379	.	+	.	ID=AsAtg6913.t1.exon2;Parent=AsAtg6913.t1
Asue_scaffold2	AUGUSTUS	exon	9245470	9245520	.	+	.	ID=AsAtg6913.t1.exon3;Parent=AsAtg6913.t1
Asue_scaffold2	AUGUSTUS	exon	9245617	9245705	.	+	.	ID=AsAtg6913.t1.exon4;Parent=AsAtg6913.t1
Asue_scaffold2	AUGUSTUS	exon	9245794	9245871	.	+	.	ID=AsAtg6913.t1.exon5;Parent=AsAtg6913.t1
Asue_scaffold2	AUGUSTUS	exon	9245979	9246182	.	+	.	ID=AsAtg6913.t1.exon6;Parent=AsAtg6913.t1
Asue_scaffold2	AUGUSTUS	exon	9246260	9246331	.	+	.	ID=AsAtg6913.t1.exon7;Parent=AsAtg6913.t1
Asue_scaffold2	AUGUSTUS	exon	9246422	9246475	.	+	.	ID=AsAtg6913.t1.exon8;Parent=AsAtg6913.t1
###
# start gene g6914
# protein sequence = [MAATSLTAPPSFSGLRRISPKLDAAAVSSHQSFFHRVXXXXXXXXXXXXXXXXPRGVVAMAGSGKFFVGGNWKCNGTK
# DSIAKLISDLNSATLEADVDVVVSPPFVYIDQVKSSLTDRIDISGQNSWVGKGGAFTGEISVEQLKDLGCKWVILGHSERRHVIGEKDEFIGKKAAYA
# LSEGLGVIACIGEKLEEREAGKTFDVCFAQLKAFADAVPSWDNIVVAYEPVWAIGTGKVASPQQAQEVHVAVRGWLKKNVSEEVASKTRIIYGGSVNG
# GNSAELAKEEDIDGFLVGGASLKGPEFATIVNSVTSKKVAA]
# Evidence for and against this transcript:
# % of transcript supported by hints (any source): 89.5
# CDS exons: 9/9
#      P:   9 
# CDS introns: 8/8
#      E:   8 
#      P:   8 
# 5'UTR exons and introns: 0/1
# 3'UTR exons and introns: 0/1
# hint groups fully obeyed: 20
#      E:   8 
#      P:  12 
# incompatible hint groups: 8
#      P:   8 (TRINITY_GG_13_c228_g1_i1)
# end gene g6914
Asue_scaffold2	AUGUSTUS	gene	9247243	9249454	.	-	.	ID=AsAtg6914
Asue_scaffold2	AUGUSTUS	mRNA	9247243	9249454	.	-	.	ID=AsAtg6914.t1;Parent=AsAtg6914
Asue_scaffold2	AUGUSTUS	CDS	9247318	9247374	.	-	0	ID=AsAtg6914.t1.cds;Parent=AsAtg6914.t1
Asue_scaffold2	AUGUSTUS	CDS	9247460	9247542	.	-	2	ID=AsAtg6914.t1.cds;Parent=AsAtg6914.t1
Asue_scaffold2	AUGUSTUS	CDS	9247610	9247783	.	-	2	ID=AsAtg6914.t1.cds;Parent=AsAtg6914.t1
Asue_scaffold2	AUGUSTUS	CDS	9247874	9248006	.	-	0	ID=AsAtg6914.t1.cds;Parent=AsAtg6914.t1
Asue_scaffold2	AUGUSTUS	CDS	9248097	9248181	.	-	1	ID=AsAtg6914.t1.cds;Parent=AsAtg6914.t1
Asue_scaffold2	AUGUSTUS	CDS	9248341	9248464	.	-	2	ID=AsAtg6914.t1.cds;Parent=AsAtg6914.t1
Asue_scaffold2	AUGUSTUS	CDS	9248586	9248655	.	-	0	ID=AsAtg6914.t1.cds;Parent=AsAtg6914.t1
Asue_scaffold2	AUGUSTUS	CDS	9248747	9248773	.	-	0	ID=AsAtg6914.t1.cds;Parent=AsAtg6914.t1
Asue_scaffold2	AUGUSTUS	CDS	9249183	9249377	.	-	0	ID=AsAtg6914.t1.cds;Parent=AsAtg6914.t1
Asue_scaffold2	AUGUSTUS	exon	9247318	9247374	.	-	.	ID=AsAtg6914.t1.exon1;Parent=AsAtg6914.t1
Asue_scaffold2	AUGUSTUS	exon	9247460	9247542	.	-	.	ID=AsAtg6914.t1.exon2;Parent=AsAtg6914.t1
Asue_scaffold2	AUGUSTUS	exon	9247610	9247783	.	-	.	ID=AsAtg6914.t1.exon3;Parent=AsAtg6914.t1
Asue_scaffold2	AUGUSTUS	exon	9247874	9248006	.	-	.	ID=AsAtg6914.t1.exon4;Parent=AsAtg6914.t1
Asue_scaffold2	AUGUSTUS	exon	9248097	9248181	.	-	.	ID=AsAtg6914.t1.exon5;Parent=AsAtg6914.t1
Asue_scaffold2	AUGUSTUS	exon	9248341	9248464	.	-	.	ID=AsAtg6914.t1.exon6;Parent=AsAtg6914.t1
Asue_scaffold2	AUGUSTUS	exon	9248586	9248655	.	-	.	ID=AsAtg6914.t1.exon7;Parent=AsAtg6914.t1
Asue_scaffold2	AUGUSTUS	exon	9248747	9248773	.	-	.	ID=AsAtg6914.t1.exon8;Parent=AsAtg6914.t1
Asue_scaffold2	AUGUSTUS	exon	9249183	9249377	.	-	.	ID=AsAtg6914.t1.exon9;Parent=AsAtg6914.t1
###
# start gene g6915
# protein sequence = [MAYEERRSSILDSFSLSPLPYPVLLILAVASVFLLSSWYFSLEEAAESAEEQINFALLLIPLFLIVLVRWLSSMENPD
# ALLGMFSSSRRTTYVSPGAGGDGGSSPWGVAALIVLLLVLLQYQSSFLEMWSG]
# Evidence for and against this transcript:
# % of transcript supported by hints (any source): 33.3
# CDS exons: 1/1
#      P:   1 
# CDS introns: 0/0
# 5'UTR exons and introns: 0/1
# 3'UTR exons and introns: 0/1
# hint groups fully obeyed: 0
# incompatible hint groups: 3
#      P:   3 (AT2G21180.1,TRINITY_GG_13_c3219_g1_i1)
# end gene g6915
Asue_scaffold2	AUGUSTUS	gene	9251094	9251824	.	-	.	ID=AsAtg6915
Asue_scaffold2	AUGUSTUS	mRNA	9251094	9251824	.	-	.	ID=AsAtg6915.t1;Parent=AsAtg6915
Asue_scaffold2	AUGUSTUS	CDS	9251225	9251620	.	-	0	ID=AsAtg6915.t1.cds;Parent=AsAtg6915.t1
Asue_scaffold2	AUGUSTUS	exon	9251225	9251620	.	-	.	ID=AsAtg6915.t1.exon1;Parent=AsAtg6915.t1
###
# start gene g6916
# protein sequence = [MHYHGCCCGRCRVSTSPLPVIVMITVALVLLALSSVVKFEVAVSSGEDVLSWLLLAAVPLALLFAVRCLSCLETSKRS
# TYYCPCGRWRCVCYY]
# Evidence for and against this transcript:
# % of transcript supported by hints (any source): 33.3
# CDS exons: 1/1
#      P:   1 
# CDS introns: 0/0
# 5'UTR exons and introns: 0/1
# 3'UTR exons and introns: 0/1
# hint groups fully obeyed: 0
# incompatible hint groups: 2
#      P:   2 (AT2G21185.1,TRINITY_GG_13_c1059_g1_i1)
# end gene g6916
Asue_scaffold2	AUGUSTUS	gene	9252809	9253234	.	-	.	ID=AsAtg6916
Asue_scaffold2	AUGUSTUS	mRNA	9252809	9253234	.	-	.	ID=AsAtg6916.t1;Parent=AsAtg6916
Asue_scaffold2	AUGUSTUS	CDS	9252871	9253152	.	-	0	ID=AsAtg6916.t1.cds;Parent=AsAtg6916.t1
Asue_scaffold2	AUGUSTUS	exon	9252871	9253152	.	-	.	ID=AsAtg6916.t1.exon1;Parent=AsAtg6916.t1
###
# start gene g6917
# protein sequence = [MTITGNGDVDTLHRAQKQPXXXXXXXXXXXXXXXPIHAVSTWVRRQPPKVKAFLAVVSGMAALVLLKLIVHDHDNLFV
# AAEAVHSIGISVLIYKLMKEKTCAGLSLKSQELTAIFLAVRLYCSFVMEYDIHTILDLATLGTTLWVIYMIRFNLKATYMEEKDNFALYYVLAPCVVL
# AVWIHPSTSHNILNRISWGFCVYLEAVSVLPQLRVMQNTKIVEPFTAHYVFALGVARFFSCAHWVLQMMDTHGRLLVVLGYGLWPSMVIISEIVQTFI
# LADFCYYYVKSVFGGQLVLRLPSGVV]
# Evidence for and against this transcript:
# % of transcript supported by hints (any source): 73.3
# CDS exons: 6/7
#      P:   6 
# CDS introns: 5/6
#      E:   5 
#      P:   5 
# 5'UTR exons and introns: 0/1
# 3'UTR exons and introns: 0/1
# hint groups fully obeyed: 11
#      E:   5 
#      P:   6 
# incompatible hint groups: 8
#      P:   8 (TRINITY_GG_13_c1059_g1_i2,TRINITY_GG_13_c1412_g1_i1,AT2G21190.1)
# end gene g6917
Asue_scaffold2	AUGUSTUS	gene	9255559	9259153	.	+	.	ID=AsAtg6917
Asue_scaffold2	AUGUSTUS	mRNA	9255559	9259153	.	+	.	ID=AsAtg6917.t1;Parent=AsAtg6917
Asue_scaffold2	AUGUSTUS	CDS	9255681	9255739	.	+	0	ID=AsAtg6917.t1.cds;Parent=AsAtg6917.t1
Asue_scaffold2	AUGUSTUS	CDS	9257105	9257352	.	+	1	ID=AsAtg6917.t1.cds;Parent=AsAtg6917.t1
Asue_scaffold2	AUGUSTUS	CDS	9257561	9257760	.	+	2	ID=AsAtg6917.t1.cds;Parent=AsAtg6917.t1
Asue_scaffold2	AUGUSTUS	CDS	9258080	9258220	.	+	0	ID=AsAtg6917.t1.cds;Parent=AsAtg6917.t1
Asue_scaffold2	AUGUSTUS	CDS	9258304	9258384	.	+	0	ID=AsAtg6917.t1.cds;Parent=AsAtg6917.t1
Asue_scaffold2	AUGUSTUS	CDS	9258616	9258740	.	+	0	ID=AsAtg6917.t1.cds;Parent=AsAtg6917.t1
Asue_scaffold2	AUGUSTUS	CDS	9258817	9258865	.	+	1	ID=AsAtg6917.t1.cds;Parent=AsAtg6917.t1
Asue_scaffold2	AUGUSTUS	exon	9255681	9255739	.	+	.	ID=AsAtg6917.t1.exon1;Parent=AsAtg6917.t1
Asue_scaffold2	AUGUSTUS	exon	9257105	9257352	.	+	.	ID=AsAtg6917.t1.exon2;Parent=AsAtg6917.t1
Asue_scaffold2	AUGUSTUS	exon	9257561	9257760	.	+	.	ID=AsAtg6917.t1.exon3;Parent=AsAtg6917.t1
Asue_scaffold2	AUGUSTUS	exon	9258080	9258220	.	+	.	ID=AsAtg6917.t1.exon4;Parent=AsAtg6917.t1
Asue_scaffold2	AUGUSTUS	exon	9258304	9258384	.	+	.	ID=AsAtg6917.t1.exon5;Parent=AsAtg6917.t1
Asue_scaffold2	AUGUSTUS	exon	9258616	9258740	.	+	.	ID=AsAtg6917.t1.exon6;Parent=AsAtg6917.t1
Asue_scaffold2	AUGUSTUS	exon	9258817	9258865	.	+	.	ID=AsAtg6917.t1.exon7;Parent=AsAtg6917.t1
###
# start gene g6918
# protein sequence = [MEPPATASNRSSRRLLFDRRYGWVVDEWKDPSEEALAGGRGMFCVVPLTKTLFQTASQSMNSAVKFLDMKFQKLANPM
# HNPSGDLGSKSNVLD]
# Evidence for and against this transcript:
# % of transcript supported by hints (any source): 55.6
# CDS exons: 2/4
#      P:   2 
# CDS introns: 3/3
#      E:   3 
#      P:   2 
# 5'UTR exons and introns: 0/1
# 3'UTR exons and introns: 0/1
# hint groups fully obeyed: 4
#      E:   3 
#      P:   1 
# incompatible hint groups: 3
#      P:   3 (TRINITY_GG_13_c578_g1_i4)
# end gene g6918
Asue_scaffold2	AUGUSTUS	gene	9259389	9260125	.	+	.	ID=AsAtg6918
Asue_scaffold2	AUGUSTUS	mRNA	9259389	9260125	.	+	.	ID=AsAtg6918.t1;Parent=AsAtg6918
Asue_scaffold2	AUGUSTUS	CDS	9259414	9259484	.	+	0	ID=AsAtg6918.t1.cds;Parent=AsAtg6918.t1
Asue_scaffold2	AUGUSTUS	CDS	9259562	9259615	.	+	1	ID=AsAtg6918.t1.cds;Parent=AsAtg6918.t1
Asue_scaffold2	AUGUSTUS	CDS	9259685	9259736	.	+	1	ID=AsAtg6918.t1.cds;Parent=AsAtg6918.t1
Asue_scaffold2	AUGUSTUS	CDS	9259806	9259910	.	+	0	ID=AsAtg6918.t1.cds;Parent=AsAtg6918.t1
Asue_scaffold2	AUGUSTUS	exon	9259414	9259484	.	+	.	ID=AsAtg6918.t1.exon1;Parent=AsAtg6918.t1
Asue_scaffold2	AUGUSTUS	exon	9259562	9259615	.	+	.	ID=AsAtg6918.t1.exon2;Parent=AsAtg6918.t1
Asue_scaffold2	AUGUSTUS	exon	9259685	9259736	.	+	.	ID=AsAtg6918.t1.exon3;Parent=AsAtg6918.t1
Asue_scaffold2	AUGUSTUS	exon	9259806	9259910	.	+	.	ID=AsAtg6918.t1.exon4;Parent=AsAtg6918.t1
###
# start gene g6919
# protein sequence = [MAIRISRVLQSSKQLLKSLSHSSNNVAIPKGHLAVYVGEMMQKRRFVVPVTYLSHPCFQKLLRKAEEEFGFDHPMGGL
# TIPCTEQIFIDLASRLSTSS]
# Evidence for and against this transcript:
# % of transcript supported by hints (any source): 33.3
# CDS exons: 1/1
#      P:   1 
# CDS introns: 0/0
# 5'UTR exons and introns: 0/1
# 3'UTR exons and introns: 0/1
# hint groups fully obeyed: 0
# incompatible hint groups: 3
#      P:   3 (AT2G21210.1,TRINITY_GG_13_c1636_g1_i1)
# end gene g6919
Asue_scaffold2	AUGUSTUS	gene	9261570	9262114	.	-	.	ID=AsAtg6919
Asue_scaffold2	AUGUSTUS	mRNA	9261570	9262114	.	-	.	ID=AsAtg6919.t1;Parent=AsAtg6919
Asue_scaffold2	AUGUSTUS	CDS	9261735	9262031	.	-	0	ID=AsAtg6919.t1.cds;Parent=AsAtg6919.t1
Asue_scaffold2	AUGUSTUS	exon	9261735	9262031	.	-	.	ID=AsAtg6919.t1.exon1;Parent=AsAtg6919.t1
###
# start gene g6920
# protein sequence = [MGGGGDTTDTNMMQRVNSSSGTSSSSIPKHNLHLNPALIRSHHHFRHPFTGAPPPPIPPISPYSQIPATLQPRHSRSM
# SQPSSFFSFDSLPPLNPSAPSVSVSVEEKTGAGFSPSLPPSPFTMCHSSSSRNAGDGENLPPRKSHRRSNSDVTFGFSSMMSQNQKSPPLSSLERSIS
# GEDTSDWSNLVKKEPREGFYKGRKPEVEAAMDDVFTAYMNLDNIDVLNSFGGEDGKNGNENVEEMESSRGSGTKKTNGGSSSDSEGDSSASGNVKVAL
# SSSSSGVKRRAGGDIAPTGRHYRSVSMDSCFMGKLNFGDESSLKLPPSSSAKVSPTNSGEGNSSAYSVEFGNSEFTAAEMKKIAADEKLAEIVMADPK
# RVKRILANRVSAARSKERKTRYMAELEHKVQTLQTEATTLSAQLTHLQRDSMGLTNQNSELKFRLQAMEQQAQLRDALSEKLNEEVQRLKLVIGEPNR
# RQSGSSSSESKMSLNPEMFQQLSISQLQHQQMQHSNQCSTMKAKHTSND]
# Evidence for and against this transcript:
# % of transcript supported by hints (any source): 77.8
# CDS exons: 4/4
#      P:   4 
# CDS introns: 3/3
#      E:   3 
#      P:   3 
# 5'UTR exons and introns: 0/1
# 3'UTR exons and introns: 0/1
# hint groups fully obeyed: 7
#      E:   3 
#      P:   4 
# incompatible hint groups: 6
#      P:   6 (TRINITY_GG_13_c1012_g1_i2)
# end gene g6920
Asue_scaffold2	AUGUSTUS	gene	9268837	9271484	.	-	.	ID=AsAtg6920
Asue_scaffold2	AUGUSTUS	mRNA	9268837	9271484	.	-	.	ID=AsAtg6920.t1;Parent=AsAtg6920
Asue_scaffold2	AUGUSTUS	CDS	9269134	9269348	.	-	2	ID=AsAtg6920.t1.cds;Parent=AsAtg6920.t1
Asue_scaffold2	AUGUSTUS	CDS	9269773	9269857	.	-	0	ID=AsAtg6920.t1.cds;Parent=AsAtg6920.t1
Asue_scaffold2	AUGUSTUS	CDS	9269931	9270063	.	-	1	ID=AsAtg6920.t1.cds;Parent=AsAtg6920.t1
Asue_scaffold2	AUGUSTUS	CDS	9270147	9271273	.	-	0	ID=AsAtg6920.t1.cds;Parent=AsAtg6920.t1
Asue_scaffold2	AUGUSTUS	exon	9269134	9269348	.	-	.	ID=AsAtg6920.t1.exon1;Parent=AsAtg6920.t1
Asue_scaffold2	AUGUSTUS	exon	9269773	9269857	.	-	.	ID=AsAtg6920.t1.exon2;Parent=AsAtg6920.t1
Asue_scaffold2	AUGUSTUS	exon	9269931	9270063	.	-	.	ID=AsAtg6920.t1.exon3;Parent=AsAtg6920.t1
Asue_scaffold2	AUGUSTUS	exon	9270147	9271273	.	-	.	ID=AsAtg6920.t1.exon4;Parent=AsAtg6920.t1
###
# start gene g6921
# protein sequence = [MNGRGNMTQYQQNPFSTDDGGQSTGVSLSSRTSLSPPLIRYPAGSPDFSPGPRCTTQPSPTFSDFTQASPSLTSFNNP
# ASFTPSFSFSNIHQMIPTPSSSHNSKASVSSASSSSFYFPQTSPSSCSTPSSFSPDSFSHSNTGPWSIPQPSPVFSSIAPASSALSSFGPDSFSHSNT
# GTWSIPQPSPVFSSIAPASSAPPLFGRDSFPRSNRGKGSLIHRSPVLSVLPPAPVYSSNPMVRSSPPGHPSPSAHLEEMSNRPPLHPQPRVPVTRSNS
# AKVSGSRPRKYHKRTNSELSSMLVGDSSRGEEGGFGKLIYNEEAMKEFCSEYMIMPNQSAVNNSDQNRNADVLMITNTDSGGANDAKKYKRMLANRAS
# AARSKENREKKIRDMELRVETLENTQASLFGTMTLLEKENIVMMNENKLAKIRLQLLEQQAPLLTALTKQLDELRRLEKEANERGSVDYSQLLKQLKQ
# SEELLAEINRFKVATGQGMKNPNQFEGSTMHQSDQNVFQPQLNTYEFNQHQQLDPNIFKEQCNVNEFNHEQPNHEFYGHN]
# Evidence for and against this transcript:
# % of transcript supported by hints (any source): 77.8
# CDS exons: 4/4
#      P:   4 
# CDS introns: 3/3
#      P:   3 
# 5'UTR exons and introns: 0/1
# 3'UTR exons and introns: 0/1
# hint groups fully obeyed: 0
# incompatible hint groups: 1
#      P:   1 (AT2G21235.1)
# end gene g6921
Asue_scaffold2	AUGUSTUS	gene	9271592	9274334	.	-	.	ID=AsAtg6921
Asue_scaffold2	AUGUSTUS	mRNA	9271592	9274334	.	-	.	ID=AsAtg6921.t1;Parent=AsAtg6921
Asue_scaffold2	AUGUSTUS	CDS	9271806	9272146	.	-	2	ID=AsAtg6921.t1.cds;Parent=AsAtg6921.t1
Asue_scaffold2	AUGUSTUS	CDS	9272474	9272558	.	-	0	ID=AsAtg6921.t1.cds;Parent=AsAtg6921.t1
Asue_scaffold2	AUGUSTUS	CDS	9272657	9272789	.	-	1	ID=AsAtg6921.t1.cds;Parent=AsAtg6921.t1
Asue_scaffold2	AUGUSTUS	CDS	9272909	9274002	.	-	0	ID=AsAtg6921.t1.cds;Parent=AsAtg6921.t1
Asue_scaffold2	AUGUSTUS	exon	9271806	9272146	.	-	.	ID=AsAtg6921.t1.exon1;Parent=AsAtg6921.t1
Asue_scaffold2	AUGUSTUS	exon	9272474	9272558	.	-	.	ID=AsAtg6921.t1.exon2;Parent=AsAtg6921.t1
Asue_scaffold2	AUGUSTUS	exon	9272657	9272789	.	-	.	ID=AsAtg6921.t1.exon3;Parent=AsAtg6921.t1
Asue_scaffold2	AUGUSTUS	exon	9272909	9274002	.	-	.	ID=AsAtg6921.t1.exon4;Parent=AsAtg6921.t1
###
# start gene g6922
# protein sequence = [MEKATVAHVETHQRSQEIWFLGAARAFLQIPNPGIVKVFVLSSLTTFTSGMALVIEWICHGKSHTGFGWIIYYALFLM
# CLPLVILIGLHILVRRGSDQIVDSTPSKEPCVVQNQSTETTKRTEETVKNSCQSLAVVVAPDDKKMPRIKRAVSFPSHGEVRSCRTR]
# Evidence for and against this transcript:
# % of transcript supported by hints (any source): 33.3
# CDS exons: 1/1
#      P:   1 
# CDS introns: 0/0
# 5'UTR exons and introns: 0/1
# 3'UTR exons and introns: 0/1
# hint groups fully obeyed: 0
# incompatible hint groups: 1
#      P:   1 (AT2G21237.1)
# end gene g6922
Asue_scaffold2	AUGUSTUS	gene	9275747	9276474	.	-	.	ID=AsAtg6922
Asue_scaffold2	AUGUSTUS	mRNA	9275747	9276474	.	-	.	ID=AsAtg6922.t1;Parent=AsAtg6922
Asue_scaffold2	AUGUSTUS	CDS	9275890	9276387	.	-	0	ID=AsAtg6922.t1.cds;Parent=AsAtg6922.t1
Asue_scaffold2	AUGUSTUS	exon	9275890	9276387	.	-	.	ID=AsAtg6922.t1.exon1;Parent=AsAtg6922.t1
###
# start gene g6923
# protein sequence = [MENGGQYDNARFKPDYFKGAQSMWNMIPQHQIKEQHNALVMNKKIMSILAERDAAVHERNQAVSAKKEAVAARDEALQ
# QRDKALSERDKALIERDNAYAALQHHENSLNFALSGGKCVDGDDCFGIGEPHKLEVFPLSTIPPEVTNTKVVNKRKKENKQGLSKVKKVGEDLNRRVP
# APGKKSRTDWDSQDVGLNLVTFDETTMPVPMCSCTGSTRQCYKWGNGGWQSSCCTTTLSQYPLPQMPNKRHSRMGGRKMSGNVFSRLLSRLSAEGYDL
# SCPVDLKDYWARHGTNRYITIK]
# Evidence for and against this transcript:
# % of transcript supported by hints (any source): 57.1
# CDS exons: 2/2
#      P:   2 
# CDS introns: 1/1
#      E:   1 
#      P:   1 
# 5'UTR exons and introns: 1/3
#      E:   1 
#      P:   1 
# 3'UTR exons and introns: 0/1
# hint groups fully obeyed: 3
#      E:   2 
#      P:   1 
# incompatible hint groups: 5
#      E:   1 
#      P:   4 (AT2G21240.1,TRINITY_GG_13_c703_g1_i3)
# end gene g6923
Asue_scaffold2	AUGUSTUS	gene	9276554	9278204	.	-	.	ID=AsAtg6923
Asue_scaffold2	AUGUSTUS	mRNA	9276554	9278204	.	-	.	ID=AsAtg6923.t1;Parent=AsAtg6923
Asue_scaffold2	AUGUSTUS	CDS	9276721	9277542	.	-	0	ID=AsAtg6923.t1.cds;Parent=AsAtg6923.t1
Asue_scaffold2	AUGUSTUS	CDS	9277627	9277695	.	-	0	ID=AsAtg6923.t1.cds;Parent=AsAtg6923.t1
Asue_scaffold2	AUGUSTUS	exon	9276721	9277542	.	-	.	ID=AsAtg6923.t1.exon1;Parent=AsAtg6923.t1
Asue_scaffold2	AUGUSTUS	exon	9277627	9277695	.	-	.	ID=AsAtg6923.t1.exon2;Parent=AsAtg6923.t1
###
# start gene g6924
# protein sequence = [MEITLNSGFKMPIVGLGVWRMEKEGIRDLILNAIKIGYRHLDCAADYRNETEVGDALTEAFKTGLVKREDLFITTKLW
# NSDHGHVIEACKDSLKKLQLDYLDLFLVHFPVATKHTGVGTTDSALGDDGVLDIDTTISLETTWHDMEKLVSMGLVRSIGISNYDVFLTRDCLAYSKI
# KPAVNQIETHPYFQRDSLVKFCQKHGICVTAHTPLGGATANAEWFGTVSCLDDPVLKDVAEKYKKTVAQVVLRWGIQRKTVVIPKTSKPARLEENFQV
# FDFELSKEDMEVIKSMERKYRTNQPAKFWNIDLYA]
# Evidence for and against this transcript:
# % of transcript supported by hints (any source): 84.6
# CDS exons: 6/6
#      P:   6 
# CDS introns: 5/5
#      E:   5 
#      P:   5 
# 5'UTR exons and introns: 0/1
# 3'UTR exons and introns: 0/1
# hint groups fully obeyed: 12
#      E:   5 
#      P:   7 
# incompatible hint groups: 7
#      P:   7 (TRINITY_GG_13_c1903_g1_i1)
# end gene g6924
Asue_scaffold2	AUGUSTUS	gene	9278373	9280394	.	-	.	ID=AsAtg6924
Asue_scaffold2	AUGUSTUS	mRNA	9278373	9280394	.	-	.	ID=AsAtg6924.t1;Parent=AsAtg6924
Asue_scaffold2	AUGUSTUS	CDS	9278614	9278844	.	-	0	ID=AsAtg6924.t1.cds;Parent=AsAtg6924.t1
Asue_scaffold2	AUGUSTUS	CDS	9278927	9279146	.	-	1	ID=AsAtg6924.t1.cds;Parent=AsAtg6924.t1
Asue_scaffold2	AUGUSTUS	CDS	9279229	9279361	.	-	2	ID=AsAtg6924.t1.cds;Parent=AsAtg6924.t1
Asue_scaffold2	AUGUSTUS	CDS	9279494	9279611	.	-	0	ID=AsAtg6924.t1.cds;Parent=AsAtg6924.t1
Asue_scaffold2	AUGUSTUS	CDS	9279693	9279787	.	-	2	ID=AsAtg6924.t1.cds;Parent=AsAtg6924.t1
Asue_scaffold2	AUGUSTUS	CDS	9280190	9280322	.	-	0	ID=AsAtg6924.t1.cds;Parent=AsAtg6924.t1
Asue_scaffold2	AUGUSTUS	exon	9278614	9278844	.	-	.	ID=AsAtg6924.t1.exon1;Parent=AsAtg6924.t1
Asue_scaffold2	AUGUSTUS	exon	9278927	9279146	.	-	.	ID=AsAtg6924.t1.exon2;Parent=AsAtg6924.t1
Asue_scaffold2	AUGUSTUS	exon	9279229	9279361	.	-	.	ID=AsAtg6924.t1.exon3;Parent=AsAtg6924.t1
Asue_scaffold2	AUGUSTUS	exon	9279494	9279611	.	-	.	ID=AsAtg6924.t1.exon4;Parent=AsAtg6924.t1
Asue_scaffold2	AUGUSTUS	exon	9279693	9279787	.	-	.	ID=AsAtg6924.t1.exon5;Parent=AsAtg6924.t1
Asue_scaffold2	AUGUSTUS	exon	9280190	9280322	.	-	.	ID=AsAtg6924.t1.exon6;Parent=AsAtg6924.t1
###
# start gene g6925
# protein sequence = [MEITLNSGFKMPIIGLGVWRMEKEELRDLIIDAIKIGYRHLDCAANYKNEAEVGEALTEAFTTGLVKREDLFITTKLW
# SSDHGHVIEACKDSLKKLQLDYLDLFLVHIPIATKHTGIGTTDSALGDDGVLDIDTTISLETTWHDMEKLVSMGLVRSIGLSNYDVFLTRDCLAYSKI
# KPAVNQIETHPYFQRDSLVKFCQKHNICVTAHTPLGGATANAEWFGTVSCLDDPVLKDVAEKYKQTVAQIVLRWGIQRKTVVIPKTSKPERLEENFQV
# FDFQLSKEDMEVIKSMERNYRTHQTAKFWGIELYA]
# Evidence for and against this transcript:
# % of transcript supported by hints (any source): 84.6
# CDS exons: 6/6
#      P:   6 
# CDS introns: 5/5
#      P:   5 
# 5'UTR exons and introns: 0/1
# 3'UTR exons and introns: 0/1
# hint groups fully obeyed: 0
# incompatible hint groups: 1
#      P:   1 (AT2G21260.1)
# end gene g6925
Asue_scaffold2	AUGUSTUS	gene	9280830	9282564	.	-	.	ID=AsAtg6925
Asue_scaffold2	AUGUSTUS	mRNA	9280830	9282564	.	-	.	ID=AsAtg6925.t1;Parent=AsAtg6925
Asue_scaffold2	AUGUSTUS	CDS	9280907	9281137	.	-	0	ID=AsAtg6925.t1.cds;Parent=AsAtg6925.t1
Asue_scaffold2	AUGUSTUS	CDS	9281218	9281437	.	-	1	ID=AsAtg6925.t1.cds;Parent=AsAtg6925.t1
Asue_scaffold2	AUGUSTUS	CDS	9281519	9281651	.	-	2	ID=AsAtg6925.t1.cds;Parent=AsAtg6925.t1
Asue_scaffold2	AUGUSTUS	CDS	9281801	9281918	.	-	0	ID=AsAtg6925.t1.cds;Parent=AsAtg6925.t1
Asue_scaffold2	AUGUSTUS	CDS	9282003	9282097	.	-	2	ID=AsAtg6925.t1.cds;Parent=AsAtg6925.t1
Asue_scaffold2	AUGUSTUS	CDS	9282399	9282531	.	-	0	ID=AsAtg6925.t1.cds;Parent=AsAtg6925.t1
Asue_scaffold2	AUGUSTUS	exon	9280907	9281137	.	-	.	ID=AsAtg6925.t1.exon1;Parent=AsAtg6925.t1
Asue_scaffold2	AUGUSTUS	exon	9281218	9281437	.	-	.	ID=AsAtg6925.t1.exon2;Parent=AsAtg6925.t1
Asue_scaffold2	AUGUSTUS	exon	9281519	9281651	.	-	.	ID=AsAtg6925.t1.exon3;Parent=AsAtg6925.t1
Asue_scaffold2	AUGUSTUS	exon	9281801	9281918	.	-	.	ID=AsAtg6925.t1.exon4;Parent=AsAtg6925.t1
Asue_scaffold2	AUGUSTUS	exon	9282003	9282097	.	-	.	ID=AsAtg6925.t1.exon5;Parent=AsAtg6925.t1
Asue_scaffold2	AUGUSTUS	exon	9282399	9282531	.	-	.	ID=AsAtg6925.t1.exon6;Parent=AsAtg6925.t1
###
# start gene g6926
# protein sequence = [MFFDGYHYHGTTFEQSYRCYPASFIDKPQLESGDKIIMPPSALDRLASLHIDYPMLFELRNAGIERVTHCGVLEFIAE
# EGMIYMPYWMMQNLLLQEGDIVRVRNVTLPKGTYVKLQPHTTDFLDISNPKAILETALRNYSCLTSGDSIMVPYNNKKYFIDIVETKPANAISIIETD
# CEVDFAPPLDYKEPERPTAPAAAKGPAKAEEVVDEPEPKFNPFTGSGRRLDGRPLAYEPAPASSSKDKQPVVANGNGQSSVASSSEKATRAQGKLVFG
# ANANRAPKEAAPKVGAAKETKKEEQEKNDEPKFQAFSGKKYSLRG]
# Evidence for and against this transcript:
# % of transcript supported by hints (any source): 42.9
# CDS exons: 0/9
# CDS introns: 8/8
#      E:   8 
# 5'UTR exons and introns: 1/3
#      E:   1 
# 3'UTR exons and introns: 0/1
# hint groups fully obeyed: 9
#      E:   9 
# incompatible hint groups: 0
# end gene g6926
Asue_scaffold2	AUGUSTUS	gene	9282769	9285373	.	+	.	ID=AsAtg6926
Asue_scaffold2	AUGUSTUS	mRNA	9282769	9285373	.	+	.	ID=AsAtg6926.t1;Parent=AsAtg6926
Asue_scaffold2	AUGUSTUS	CDS	9283318	9283320	.	+	0	ID=AsAtg6926.t1.cds;Parent=AsAtg6926.t1
Asue_scaffold2	AUGUSTUS	CDS	9283430	9283507	.	+	0	ID=AsAtg6926.t1.cds;Parent=AsAtg6926.t1
Asue_scaffold2	AUGUSTUS	CDS	9283740	9283764	.	+	0	ID=AsAtg6926.t1.cds;Parent=AsAtg6926.t1
Asue_scaffold2	AUGUSTUS	CDS	9283850	9283882	.	+	2	ID=AsAtg6926.t1.cds;Parent=AsAtg6926.t1
Asue_scaffold2	AUGUSTUS	CDS	9283974	9284095	.	+	2	ID=AsAtg6926.t1.cds;Parent=AsAtg6926.t1
Asue_scaffold2	AUGUSTUS	CDS	9284189	9284319	.	+	0	ID=AsAtg6926.t1.cds;Parent=AsAtg6926.t1
Asue_scaffold2	AUGUSTUS	CDS	9284509	9284729	.	+	1	ID=AsAtg6926.t1.cds;Parent=AsAtg6926.t1
Asue_scaffold2	AUGUSTUS	CDS	9284824	9285071	.	+	2	ID=AsAtg6926.t1.cds;Parent=AsAtg6926.t1
Asue_scaffold2	AUGUSTUS	CDS	9285174	9285272	.	+	0	ID=AsAtg6926.t1.cds;Parent=AsAtg6926.t1
Asue_scaffold2	AUGUSTUS	exon	9283318	9283320	.	+	.	ID=AsAtg6926.t1.exon1;Parent=AsAtg6926.t1
Asue_scaffold2	AUGUSTUS	exon	9283430	9283507	.	+	.	ID=AsAtg6926.t1.exon2;Parent=AsAtg6926.t1
Asue_scaffold2	AUGUSTUS	exon	9283740	9283764	.	+	.	ID=AsAtg6926.t1.exon3;Parent=AsAtg6926.t1
Asue_scaffold2	AUGUSTUS	exon	9283850	9283882	.	+	.	ID=AsAtg6926.t1.exon4;Parent=AsAtg6926.t1
Asue_scaffold2	AUGUSTUS	exon	9283974	9284095	.	+	.	ID=AsAtg6926.t1.exon5;Parent=AsAtg6926.t1
Asue_scaffold2	AUGUSTUS	exon	9284189	9284319	.	+	.	ID=AsAtg6926.t1.exon6;Parent=AsAtg6926.t1
Asue_scaffold2	AUGUSTUS	exon	9284509	9284729	.	+	.	ID=AsAtg6926.t1.exon7;Parent=AsAtg6926.t1
Asue_scaffold2	AUGUSTUS	exon	9284824	9285071	.	+	.	ID=AsAtg6926.t1.exon8;Parent=AsAtg6926.t1
Asue_scaffold2	AUGUSTUS	exon	9285174	9285272	.	+	.	ID=AsAtg6926.t1.exon9;Parent=AsAtg6926.t1
###
# start gene g6927
# protein sequence = [MCLHHSLLTISFSETMELLCSPTSLSSSFALSSALLVPRSFSMPGTRRFMVLCSSQKESQMTVSVTGATGFIGRRLVQ
# RLRADNHAIRVLTRSKSKAEQIFPAKDFPGIVIAEESEWKNCVQGSTAVVNLAGLPISTRWSPEIKKEIKGSRIRVTSKVVDLINNSPAEARPTVLVS
# ATAVGYYGTSETGVFDENSPSGKDYLAEVCREWEGTALKANKDVRVALIRIGVVLGKDGGALAMMIPFFQMFAGGPLGSGQQWFSWIHVDDLVNLIYE
# ALTNPSYKGVINGTAPNPVRLGEMCQQLGSVLSRPSWLPVPDFALKALLGEGATVVLEGQKVLPVRAKELGFEFKYKYVKDALRAIMQ]
# Evidence for and against this transcript:
# % of transcript supported by hints (any source): 92
# CDS exons: 12/12
#      P:  12 
# CDS introns: 11/11
#      E:  11 
#      P:  11 
# 5'UTR exons and introns: 0/1
# 3'UTR exons and introns: 0/1
# hint groups fully obeyed: 27
#      E:  11 
#      P:  16 
# incompatible hint groups: 9
#      P:   9 (AT2G21280.1,TRINITY_GG_13_c1879_g1_i1)
# end gene g6927
Asue_scaffold2	AUGUSTUS	gene	9285467	9287994	.	-	.	ID=AsAtg6927
Asue_scaffold2	AUGUSTUS	mRNA	9285467	9287994	.	-	.	ID=AsAtg6927.t1;Parent=AsAtg6927
Asue_scaffold2	AUGUSTUS	CDS	9285751	9285992	.	-	2	ID=AsAtg6927.t1.cds;Parent=AsAtg6927.t1
Asue_scaffold2	AUGUSTUS	CDS	9286079	9286149	.	-	1	ID=AsAtg6927.t1.cds;Parent=AsAtg6927.t1
Asue_scaffold2	AUGUSTUS	CDS	9286233	9286293	.	-	2	ID=AsAtg6927.t1.cds;Parent=AsAtg6927.t1
Asue_scaffold2	AUGUSTUS	CDS	9286390	9286492	.	-	0	ID=AsAtg6927.t1.cds;Parent=AsAtg6927.t1
Asue_scaffold2	AUGUSTUS	CDS	9286647	9286708	.	-	2	ID=AsAtg6927.t1.cds;Parent=AsAtg6927.t1
Asue_scaffold2	AUGUSTUS	CDS	9286804	9286882	.	-	0	ID=AsAtg6927.t1.cds;Parent=AsAtg6927.t1
Asue_scaffold2	AUGUSTUS	CDS	9286984	9287028	.	-	0	ID=AsAtg6927.t1.cds;Parent=AsAtg6927.t1
Asue_scaffold2	AUGUSTUS	CDS	9287106	9287224	.	-	2	ID=AsAtg6927.t1.cds;Parent=AsAtg6927.t1
Asue_scaffold2	AUGUSTUS	CDS	9287336	9287395	.	-	2	ID=AsAtg6927.t1.cds;Parent=AsAtg6927.t1
Asue_scaffold2	AUGUSTUS	CDS	9287476	9287551	.	-	0	ID=AsAtg6927.t1.cds;Parent=AsAtg6927.t1
Asue_scaffold2	AUGUSTUS	CDS	9287697	9287741	.	-	0	ID=AsAtg6927.t1.cds;Parent=AsAtg6927.t1
Asue_scaffold2	AUGUSTUS	CDS	9287842	9287967	.	-	0	ID=AsAtg6927.t1.cds;Parent=AsAtg6927.t1
Asue_scaffold2	AUGUSTUS	exon	9285751	9285992	.	-	.	ID=AsAtg6927.t1.exon1;Parent=AsAtg6927.t1
Asue_scaffold2	AUGUSTUS	exon	9286079	9286149	.	-	.	ID=AsAtg6927.t1.exon2;Parent=AsAtg6927.t1
Asue_scaffold2	AUGUSTUS	exon	9286233	9286293	.	-	.	ID=AsAtg6927.t1.exon3;Parent=AsAtg6927.t1
Asue_scaffold2	AUGUSTUS	exon	9286390	9286492	.	-	.	ID=AsAtg6927.t1.exon4;Parent=AsAtg6927.t1
Asue_scaffold2	AUGUSTUS	exon	9286647	9286708	.	-	.	ID=AsAtg6927.t1.exon5;Parent=AsAtg6927.t1
Asue_scaffold2	AUGUSTUS	exon	9286804	9286882	.	-	.	ID=AsAtg6927.t1.exon6;Parent=AsAtg6927.t1
Asue_scaffold2	AUGUSTUS	exon	9286984	9287028	.	-	.	ID=AsAtg6927.t1.exon7;Parent=AsAtg6927.t1
Asue_scaffold2	AUGUSTUS	exon	9287106	9287224	.	-	.	ID=AsAtg6927.t1.exon8;Parent=AsAtg6927.t1
Asue_scaffold2	AUGUSTUS	exon	9287336	9287395	.	-	.	ID=AsAtg6927.t1.exon9;Parent=AsAtg6927.t1
Asue_scaffold2	AUGUSTUS	exon	9287476	9287551	.	-	.	ID=AsAtg6927.t1.exon10;Parent=AsAtg6927.t1
Asue_scaffold2	AUGUSTUS	exon	9287697	9287741	.	-	.	ID=AsAtg6927.t1.exon11;Parent=AsAtg6927.t1
Asue_scaffold2	AUGUSTUS	exon	9287842	9287967	.	-	.	ID=AsAtg6927.t1.exon12;Parent=AsAtg6927.t1
###
# start gene g6928
# protein sequence = [MSLKGRGQGVDLGSSSLSLILSIIFCFFPLEFPYDPLNLFPFFVFLSPLPHKSISDTAGAAHAGDNDEYLAEQFRAAD
# VRCVIIIRRVIAPHHCIAAXXXXXXXXXXXXXXXXTSIKD]
# Evidence for and against this transcript:
# % of transcript supported by hints (any source): 33.3
# CDS exons: 1/1
#      P:   1 
# CDS introns: 0/0
# 5'UTR exons and introns: 0/1
# 3'UTR exons and introns: 0/1
# hint groups fully obeyed: 0
# incompatible hint groups: 2
#      P:   2 (TRINITY_GG_13_c3210_g1_i1,AT2G21290.1)
# end gene g6928
Asue_scaffold2	AUGUSTUS	gene	9288033	9288844	.	-	.	ID=AsAtg6928
Asue_scaffold2	AUGUSTUS	mRNA	9288033	9288844	.	-	.	ID=AsAtg6928.t1;Parent=AsAtg6928
Asue_scaffold2	AUGUSTUS	CDS	9288067	9288423	.	-	0	ID=AsAtg6928.t1.cds;Parent=AsAtg6928.t1
Asue_scaffold2	AUGUSTUS	exon	9288067	9288423	.	-	.	ID=AsAtg6928.t1.exon1;Parent=AsAtg6928.t1
###
# start gene g6929
# protein sequence = [MQWCGAMTRRIMMTQRTSAALNCSARYSSLSPACAAPAVSEMDLCGRGDKKTKKGKRFKGSYGNSRGKKQKMIERIKD
# KLELPRSTPWPLPFKLI]
# Evidence for and against this transcript:
# % of transcript supported by hints (any source): 33.3
# CDS exons: 1/1
#      P:   1 
# CDS introns: 0/0
# 5'UTR exons and introns: 0/1
# 3'UTR exons and introns: 0/1
# hint groups fully obeyed: 0
# incompatible hint groups: 2
#      P:   2 (TRINITY_GG_13_c3210_g1_i1,AT2G21290.1)
# end gene g6929
Asue_scaffold2	AUGUSTUS	gene	9288109	9288983	.	+	.	ID=AsAtg6929
Asue_scaffold2	AUGUSTUS	mRNA	9288109	9288983	.	+	.	ID=AsAtg6929.t1;Parent=AsAtg6929
Asue_scaffold2	AUGUSTUS	CDS	9288140	9288427	.	+	0	ID=AsAtg6929.t1.cds;Parent=AsAtg6929.t1
Asue_scaffold2	AUGUSTUS	exon	9288140	9288427	.	+	.	ID=AsAtg6929.t1.exon1;Parent=AsAtg6929.t1
###
# start gene g6930
# protein sequence = [MTKQRDIAQSRLEDFMKMVEHDASSKAGTPHFRNRTNKWEDGSVSEISGVVDPDRTSFISDGTSTPLSTARAHVRSHS
# DDDLEEEMSPRHSGDQSEEYCKEVQCIEMEESTRDINNDSEERTDAETLLGHNAEANGETGSAQHRIPSSVRSVRRRKSWSRGDTMTGTSTPPDALET
# DYRGRPEGHGFAFPDLEFGSGGKLLRNDSMTSRGSDSTEAHSIGTPLVGEEGGITSIRSFVEGLKEMVSDPENSGKMRKDIGVDAMEEEVSGTMTNWS
# EEFERQREQILGLWQTCHVSLVHRTYFFLLFTGDQADSIYIGVELRRLSFMKESFSQGNHAFERGQTLTIASSLKALHRERRMLSKLVGKRFTGEERK
# RLYQKFGIAVNSKRRRLQLANQLWSKPNDITHAVESAAVVAKLVRFVEQGRAMKEMFGLSFTPPLPTTRRSLNWRKSMATLF]
# Evidence for and against this transcript:
# % of transcript supported by hints (any source): 46.2
# CDS exons: 3/4
#      P:   3 
# CDS introns: 3/3
#      E:   3 
#      P:   3 
# 5'UTR exons and introns: 0/5
# 3'UTR exons and introns: 0/1
# hint groups fully obeyed: 3
#      E:   3 
# incompatible hint groups: 1
#      P:   1 (TRINITY_GG_13_c426_g1_i1)
# end gene g6930
Asue_scaffold2	AUGUSTUS	gene	9289410	9295334	.	-	.	ID=AsAtg6930
Asue_scaffold2	AUGUSTUS	mRNA	9289410	9295334	.	-	.	ID=AsAtg6930.t1;Parent=AsAtg6930
Asue_scaffold2	AUGUSTUS	CDS	9289638	9289962	.	-	1	ID=AsAtg6930.t1.cds;Parent=AsAtg6930.t1
Asue_scaffold2	AUGUSTUS	CDS	9290043	9290353	.	-	0	ID=AsAtg6930.t1.cds;Parent=AsAtg6930.t1
Asue_scaffold2	AUGUSTUS	CDS	9290436	9291086	.	-	0	ID=AsAtg6930.t1.cds;Parent=AsAtg6930.t1
Asue_scaffold2	AUGUSTUS	CDS	9291181	9291258	.	-	0	ID=AsAtg6930.t1.cds;Parent=AsAtg6930.t1
Asue_scaffold2	AUGUSTUS	exon	9289638	9289962	.	-	.	ID=AsAtg6930.t1.exon1;Parent=AsAtg6930.t1
Asue_scaffold2	AUGUSTUS	exon	9290043	9290353	.	-	.	ID=AsAtg6930.t1.exon2;Parent=AsAtg6930.t1
Asue_scaffold2	AUGUSTUS	exon	9290436	9291086	.	-	.	ID=AsAtg6930.t1.exon3;Parent=AsAtg6930.t1
Asue_scaffold2	AUGUSTUS	exon	9291181	9291258	.	-	.	ID=AsAtg6930.t1.exon4;Parent=AsAtg6930.t1
###
# start gene g6931
# protein sequence = [MRILCDACESAAAIVFCAADEAALCCSCDEKVHKCNKLASRHLRVGLADPSNAPSCDICENAPAFFYCEIDGSSLCLQ
# CDMVVHVGGKRTHRRFLLLRQRIEFPGDKPNHADQLGLRCQKASSGRGQESNGNGDHDHNMIDLNSNPQRVHEPGSHNQEEGIDVNNANNHEHE]
# Evidence for and against this transcript:
# % of transcript supported by hints (any source): 81.8
# CDS exons: 5/5
#      P:   5 
# CDS introns: 4/4
#      E:   4 
#      P:   4 
# 5'UTR exons and introns: 0/1
# 3'UTR exons and introns: 0/1
# hint groups fully obeyed: 9
#      E:   4 
#      P:   5 
# incompatible hint groups: 6
#      P:   6 (TRINITY_GG_13_c600_g1_i1,AT2G21320.1)
# end gene g6931
Asue_scaffold2	AUGUSTUS	gene	9297779	9299513	.	+	.	ID=AsAtg6931
Asue_scaffold2	AUGUSTUS	mRNA	9297779	9299513	.	+	.	ID=AsAtg6931.t1;Parent=AsAtg6931
Asue_scaffold2	AUGUSTUS	CDS	9297883	9297975	.	+	0	ID=AsAtg6931.t1.cds;Parent=AsAtg6931.t1
Asue_scaffold2	AUGUSTUS	CDS	9298362	9298458	.	+	0	ID=AsAtg6931.t1.cds;Parent=AsAtg6931.t1
Asue_scaffold2	AUGUSTUS	CDS	9298550	9298665	.	+	2	ID=AsAtg6931.t1.cds;Parent=AsAtg6931.t1
Asue_scaffold2	AUGUSTUS	CDS	9298749	9298913	.	+	0	ID=AsAtg6931.t1.cds;Parent=AsAtg6931.t1
Asue_scaffold2	AUGUSTUS	CDS	9298990	9299037	.	+	0	ID=AsAtg6931.t1.cds;Parent=AsAtg6931.t1
Asue_scaffold2	AUGUSTUS	exon	9297883	9297975	.	+	.	ID=AsAtg6931.t1.exon1;Parent=AsAtg6931.t1
Asue_scaffold2	AUGUSTUS	exon	9298362	9298458	.	+	.	ID=AsAtg6931.t1.exon2;Parent=AsAtg6931.t1
Asue_scaffold2	AUGUSTUS	exon	9298550	9298665	.	+	.	ID=AsAtg6931.t1.exon3;Parent=AsAtg6931.t1
Asue_scaffold2	AUGUSTUS	exon	9298749	9298913	.	+	.	ID=AsAtg6931.t1.exon4;Parent=AsAtg6931.t1
Asue_scaffold2	AUGUSTUS	exon	9298990	9299037	.	+	.	ID=AsAtg6931.t1.exon5;Parent=AsAtg6931.t1
###
# start gene g6932
# protein sequence = [MASSTATMLKASPVKSDWVKGQSLLLRQPSSVSAIRSHVAPSALTVRAASAYADELVKTAKTIASPGHGIMAMDESNA
# TCGKRLASIGLENTEANRQAYRTLLVSAPGLGQYISGAILFEETLYQSTTDGKKMVDVLVEQNIVPGIKVDKGLVPLVGSYDESWCQGLDGLASRTAA
# YYQQGARFAKWRTVVSIPNGPSALAVKEAAWGLARYAAISQDSGLVPIVEPEIMLDGEHGIDRTYDVAEKVWAEVFFYLAQNNVMFEGILLKPSMVTP
# GAEATDRATPEQVASYTLKLLRNRIPPAVPGIMFLSGGQSELEATLNLNAMNQAPNPWHVSFSYARALQNTCLKTWGGKEENVKAAQDILLARAKANS
# LAQLGKYTGEGESEEAKEGMFVKGYTY]
# Evidence for and against this transcript:
# % of transcript supported by hints (any source): 84.6
# CDS exons: 6/6
#      P:   6 
# CDS introns: 5/5
#      E:   5 
#      P:   5 
# 5'UTR exons and introns: 0/1
# 3'UTR exons and introns: 0/1
# hint groups fully obeyed: 10
#      E:   5 
#      P:   5 
# incompatible hint groups: 9
#      P:   9 (TRINITY_GG_13_c219_g1_i1)
# end gene g6932
Asue_scaffold2	AUGUSTUS	gene	9299611	9301584	.	-	.	ID=AsAtg6932
Asue_scaffold2	AUGUSTUS	mRNA	9299611	9301584	.	-	.	ID=AsAtg6932.t1;Parent=AsAtg6932
Asue_scaffold2	AUGUSTUS	CDS	9299799	9300077	.	-	0	ID=AsAtg6932.t1.cds;Parent=AsAtg6932.t1
Asue_scaffold2	AUGUSTUS	CDS	9300160	9300429	.	-	0	ID=AsAtg6932.t1.cds;Parent=AsAtg6932.t1
Asue_scaffold2	AUGUSTUS	CDS	9300516	9300606	.	-	1	ID=AsAtg6932.t1.cds;Parent=AsAtg6932.t1
Asue_scaffold2	AUGUSTUS	CDS	9300700	9300809	.	-	0	ID=AsAtg6932.t1.cds;Parent=AsAtg6932.t1
Asue_scaffold2	AUGUSTUS	CDS	9301003	9301272	.	-	0	ID=AsAtg6932.t1.cds;Parent=AsAtg6932.t1
Asue_scaffold2	AUGUSTUS	CDS	9301351	9301530	.	-	0	ID=AsAtg6932.t1.cds;Parent=AsAtg6932.t1
Asue_scaffold2	AUGUSTUS	exon	9299799	9300077	.	-	.	ID=AsAtg6932.t1.exon1;Parent=AsAtg6932.t1
Asue_scaffold2	AUGUSTUS	exon	9300160	9300429	.	-	.	ID=AsAtg6932.t1.exon2;Parent=AsAtg6932.t1
Asue_scaffold2	AUGUSTUS	exon	9300516	9300606	.	-	.	ID=AsAtg6932.t1.exon3;Parent=AsAtg6932.t1
Asue_scaffold2	AUGUSTUS	exon	9300700	9300809	.	-	.	ID=AsAtg6932.t1.exon4;Parent=AsAtg6932.t1
Asue_scaffold2	AUGUSTUS	exon	9301003	9301272	.	-	.	ID=AsAtg6932.t1.exon5;Parent=AsAtg6932.t1
Asue_scaffold2	AUGUSTUS	exon	9301351	9301530	.	-	.	ID=AsAtg6932.t1.exon6;Parent=AsAtg6932.t1
###
# start gene g6933
# protein sequence = [MQIQCKTLTFTVSSIPCNPKLPFPSSLTLRSWNPSFPSFRSSAVSGPKSSLKLNRFLRNCASTNQELVVDGETGNGSI
# SELQGDAANGSISPVEVEAEVEEVKVDDLATQSIWGQMKEIVMFTGPAAGLWLCGPLMSLIDTAVIGQGSSLELAALGPATVICDYLCYTFMFLSVAT
# SNLVATSLARQDKDEVQHQISILLFIGLACGVTMMVFTRLFGSWALTAFTGVKNADIVPAANKYVQIRGLAWPAVLIGWVAQSASLGMKDSWGPLKAL
# AVASAINGVGDVVLCTFLGYGIAGAAWATMVSQVVAAYMMMDALNKKGYSAFSFCVPSPSELLTIFGLAAPVFITMMSKVLFYTLLVYFATSMGTSII
# AAHQVMLQTYTMSTVWGEPLSQTAQSFMPELLFGINRNLPKARILLKSLVIIGATLGIVVGTIGTAVPWLFPGIFTHDKVVTSEMHKVIIPYFLALSI
# TPSTHSLEGTLLAGRDLRYISLSMTGCLAVAGLLLMLLSNGGFGLRGCWYALVGFQWARFSLSLFRLLSRDGVLYSEDTSRYAEKVKAA]
# Evidence for and against this transcript:
# % of transcript supported by hints (any source): 87.1
# CDS exons: 14/14
#      P:  14 
# CDS introns: 13/13
#      E:  11 
#      P:  13 
# 5'UTR exons and introns: 0/3
# 3'UTR exons and introns: 0/1
# hint groups fully obeyed: 26
#      E:  11 
#      P:  15 
# incompatible hint groups: 16
#      P:  16 (TRINITY_GG_13_c398_g1_i1,AT2G21340.2)
# protein sequence = [MQIQCKTLTFTVSSIPCNPKLPFPSSLTLRSWNPSFPSFRSSAVSGPKSSLKLNRFLRNCASTNQELVVDGETGNGSI
# SELQGDAANGSISPVEVEAEVEEVKVDDLATQSIWGQMKEIVMFTGPAAGLWLCGPLMSLIDTAVIGQGSSLELAALGPATVICDYLCYTFMFLSVAT
# SNLVATSLARQDKDEVQHQISILLFIGLACGVTMMVFTRLFGSWALTGVKNADIVPAANKYVQIRGLAWPAVLIGWVAQSASLGMKDSWGPLKALAVA
# SAINGVGDVVLCTFLGYGIAGAAWATMVSQVVAAYMMMDALNKKGYSAFSFCVPSPSELLTIFGLAAPVFITMMSKVLFYTLLVYFATSMGTSIIAAH
# QVMLQTYTMSTVWGEPLSQTAQSFMPELLFGINRNLPKARILLKSLVIIGATLGIVVGTIGTAVPWLFPGIFTHDKVVTSEMHKVIIPYFLALSITPS
# THSLEGTLLAGRDLRYISLSMTGCLAVAGLLLMLLSNGGFGLRGCWYALVGFQWARFSLSLFRLLSRDGVLYSEDTSRYAEKVKAA]
# Evidence for and against this transcript:
# % of transcript supported by hints (any source): 87.1
# CDS exons: 14/14
#      P:  14 
# CDS introns: 13/13
#      E:  11 
#      P:  13 
# 5'UTR exons and introns: 0/3
# 3'UTR exons and introns: 0/1
# hint groups fully obeyed: 26
#      E:  11 
#      P:  15 (AT2G21340.2)
# incompatible hint groups: 16
#      P:  16 (TRINITY_GG_13_c398_g1_i1)
# end gene g6933
Asue_scaffold2	AUGUSTUS	gene	9302609	9307653	.	+	.	ID=AsAtg6933
Asue_scaffold2	AUGUSTUS	mRNA	9302609	9307653	.	+	.	ID=AsAtg6933.t1;Parent=AsAtg6933
Asue_scaffold2	AUGUSTUS	CDS	9304005	9304470	.	+	0	ID=AsAtg6933.t1.cds;Parent=AsAtg6933.t1
Asue_scaffold2	AUGUSTUS	CDS	9305098	9305192	.	+	2	ID=AsAtg6933.t1.cds;Parent=AsAtg6933.t1
Asue_scaffold2	AUGUSTUS	CDS	9305321	9305429	.	+	0	ID=AsAtg6933.t1.cds;Parent=AsAtg6933.t1
Asue_scaffold2	AUGUSTUS	CDS	9305512	9305567	.	+	2	ID=AsAtg6933.t1.cds;Parent=AsAtg6933.t1
Asue_scaffold2	AUGUSTUS	CDS	9305753	9305808	.	+	0	ID=AsAtg6933.t1.cds;Parent=AsAtg6933.t1
Asue_scaffold2	AUGUSTUS	CDS	9305971	9306109	.	+	1	ID=AsAtg6933.t1.cds;Parent=AsAtg6933.t1
Asue_scaffold2	AUGUSTUS	CDS	9306228	9306365	.	+	0	ID=AsAtg6933.t1.cds;Parent=AsAtg6933.t1
Asue_scaffold2	AUGUSTUS	CDS	9306445	9306513	.	+	0	ID=AsAtg6933.t1.cds;Parent=AsAtg6933.t1
Asue_scaffold2	AUGUSTUS	CDS	9306598	9306708	.	+	0	ID=AsAtg6933.t1.cds;Parent=AsAtg6933.t1
Asue_scaffold2	AUGUSTUS	CDS	9306788	9306916	.	+	0	ID=AsAtg6933.t1.cds;Parent=AsAtg6933.t1
Asue_scaffold2	AUGUSTUS	CDS	9307009	9307086	.	+	0	ID=AsAtg6933.t1.cds;Parent=AsAtg6933.t1
Asue_scaffold2	AUGUSTUS	CDS	9307175	9307246	.	+	0	ID=AsAtg6933.t1.cds;Parent=AsAtg6933.t1
Asue_scaffold2	AUGUSTUS	CDS	9307347	9307409	.	+	0	ID=AsAtg6933.t1.cds;Parent=AsAtg6933.t1
Asue_scaffold2	AUGUSTUS	CDS	9307498	9307596	.	+	0	ID=AsAtg6933.t1.cds;Parent=AsAtg6933.t1
Asue_scaffold2	AUGUSTUS	exon	9304005	9304470	.	+	.	ID=AsAtg6933.t1.exon1;Parent=AsAtg6933.t1
Asue_scaffold2	AUGUSTUS	exon	9305098	9305192	.	+	.	ID=AsAtg6933.t1.exon2;Parent=AsAtg6933.t1
Asue_scaffold2	AUGUSTUS	exon	9305321	9305429	.	+	.	ID=AsAtg6933.t1.exon3;Parent=AsAtg6933.t1
Asue_scaffold2	AUGUSTUS	exon	9305512	9305567	.	+	.	ID=AsAtg6933.t1.exon4;Parent=AsAtg6933.t1
Asue_scaffold2	AUGUSTUS	exon	9305753	9305808	.	+	.	ID=AsAtg6933.t1.exon5;Parent=AsAtg6933.t1
Asue_scaffold2	AUGUSTUS	exon	9305971	9306109	.	+	.	ID=AsAtg6933.t1.exon6;Parent=AsAtg6933.t1
Asue_scaffold2	AUGUSTUS	exon	9306228	9306365	.	+	.	ID=AsAtg6933.t1.exon7;Parent=AsAtg6933.t1
Asue_scaffold2	AUGUSTUS	exon	9306445	9306513	.	+	.	ID=AsAtg6933.t1.exon8;Parent=AsAtg6933.t1
Asue_scaffold2	AUGUSTUS	exon	9306598	9306708	.	+	.	ID=AsAtg6933.t1.exon9;Parent=AsAtg6933.t1
Asue_scaffold2	AUGUSTUS	exon	9306788	9306916	.	+	.	ID=AsAtg6933.t1.exon10;Parent=AsAtg6933.t1
Asue_scaffold2	AUGUSTUS	exon	9307009	9307086	.	+	.	ID=AsAtg6933.t1.exon11;Parent=AsAtg6933.t1
Asue_scaffold2	AUGUSTUS	exon	9307175	9307246	.	+	.	ID=AsAtg6933.t1.exon12;Parent=AsAtg6933.t1
Asue_scaffold2	AUGUSTUS	exon	9307347	9307409	.	+	.	ID=AsAtg6933.t1.exon13;Parent=AsAtg6933.t1
Asue_scaffold2	AUGUSTUS	exon	9307498	9307596	.	+	.	ID=AsAtg6933.t1.exon14;Parent=AsAtg6933.t1
Asue_scaffold2	AUGUSTUS	mRNA	9302609	9307653	.	+	.	ID=AsAtg6933.t2;Parent=AsAtg6933
Asue_scaffold2	AUGUSTUS	CDS	9304005	9304470	.	+	0	ID=AsAtg6933.t2.cds;Parent=AsAtg6933.t2
Asue_scaffold2	AUGUSTUS	CDS	9305098	9305192	.	+	2	ID=AsAtg6933.t2.cds;Parent=AsAtg6933.t2
Asue_scaffold2	AUGUSTUS	CDS	9305321	9305429	.	+	0	ID=AsAtg6933.t2.cds;Parent=AsAtg6933.t2
Asue_scaffold2	AUGUSTUS	CDS	9305521	9305567	.	+	2	ID=AsAtg6933.t2.cds;Parent=AsAtg6933.t2
Asue_scaffold2	AUGUSTUS	CDS	9305753	9305808	.	+	0	ID=AsAtg6933.t2.cds;Parent=AsAtg6933.t2
Asue_scaffold2	AUGUSTUS	CDS	9305971	9306109	.	+	1	ID=AsAtg6933.t2.cds;Parent=AsAtg6933.t2
Asue_scaffold2	AUGUSTUS	CDS	9306228	9306365	.	+	0	ID=AsAtg6933.t2.cds;Parent=AsAtg6933.t2
Asue_scaffold2	AUGUSTUS	CDS	9306445	9306513	.	+	0	ID=AsAtg6933.t2.cds;Parent=AsAtg6933.t2
Asue_scaffold2	AUGUSTUS	CDS	9306598	9306708	.	+	0	ID=AsAtg6933.t2.cds;Parent=AsAtg6933.t2
Asue_scaffold2	AUGUSTUS	CDS	9306788	9306916	.	+	0	ID=AsAtg6933.t2.cds;Parent=AsAtg6933.t2
Asue_scaffold2	AUGUSTUS	CDS	9307009	9307086	.	+	0	ID=AsAtg6933.t2.cds;Parent=AsAtg6933.t2
Asue_scaffold2	AUGUSTUS	CDS	9307175	9307246	.	+	0	ID=AsAtg6933.t2.cds;Parent=AsAtg6933.t2
Asue_scaffold2	AUGUSTUS	CDS	9307347	9307409	.	+	0	ID=AsAtg6933.t2.cds;Parent=AsAtg6933.t2
Asue_scaffold2	AUGUSTUS	CDS	9307498	9307596	.	+	0	ID=AsAtg6933.t2.cds;Parent=AsAtg6933.t2
Asue_scaffold2	AUGUSTUS	exon	9304005	9304470	.	+	.	ID=AsAtg6933.t2.exon1;Parent=AsAtg6933.t2
Asue_scaffold2	AUGUSTUS	exon	9305098	9305192	.	+	.	ID=AsAtg6933.t2.exon2;Parent=AsAtg6933.t2
Asue_scaffold2	AUGUSTUS	exon	9305321	9305429	.	+	.	ID=AsAtg6933.t2.exon3;Parent=AsAtg6933.t2
Asue_scaffold2	AUGUSTUS	exon	9305521	9305567	.	+	.	ID=AsAtg6933.t2.exon4;Parent=AsAtg6933.t2
Asue_scaffold2	AUGUSTUS	exon	9305753	9305808	.	+	.	ID=AsAtg6933.t2.exon5;Parent=AsAtg6933.t2
Asue_scaffold2	AUGUSTUS	exon	9305971	9306109	.	+	.	ID=AsAtg6933.t2.exon6;Parent=AsAtg6933.t2
Asue_scaffold2	AUGUSTUS	exon	9306228	9306365	.	+	.	ID=AsAtg6933.t2.exon7;Parent=AsAtg6933.t2
Asue_scaffold2	AUGUSTUS	exon	9306445	9306513	.	+	.	ID=AsAtg6933.t2.exon8;Parent=AsAtg6933.t2
Asue_scaffold2	AUGUSTUS	exon	9306598	9306708	.	+	.	ID=AsAtg6933.t2.exon9;Parent=AsAtg6933.t2
Asue_scaffold2	AUGUSTUS	exon	9306788	9306916	.	+	.	ID=AsAtg6933.t2.exon10;Parent=AsAtg6933.t2
Asue_scaffold2	AUGUSTUS	exon	9307009	9307086	.	+	.	ID=AsAtg6933.t2.exon11;Parent=AsAtg6933.t2
Asue_scaffold2	AUGUSTUS	exon	9307175	9307246	.	+	.	ID=AsAtg6933.t2.exon12;Parent=AsAtg6933.t2
Asue_scaffold2	AUGUSTUS	exon	9307347	9307409	.	+	.	ID=AsAtg6933.t2.exon13;Parent=AsAtg6933.t2
Asue_scaffold2	AUGUSTUS	exon	9307498	9307596	.	+	.	ID=AsAtg6933.t2.exon14;Parent=AsAtg6933.t2
###
# start gene g6934
# protein sequence = [MATAKSSTLTNLIHHLLRHRKPTSPVCLFLRPFSVSLLGRKSSHHAWXXXXXXXXXXXXXXXXXXVPKSFSSVDESEQ
# DEDNVSLVASLNEINDDGQEDGSELTMVSMRENRRSSALELSAKEKRKLASYAHHLGDKLKSQLVGKSGVTDSVVLSFVETLEKNELLKVKIHRTCPG
# ELEDMILRLEEATGSVSVGQIARTVILYRPSPTKLKADEDKKRNEE]
# Evidence for and against this transcript:
# % of transcript supported by hints (any source): 60
# CDS exons: 2/2
#      P:   2 
# CDS introns: 1/1
#      P:   1 
# 5'UTR exons and introns: 0/1
# 3'UTR exons and introns: 0/1
# hint groups fully obeyed: 0
# incompatible hint groups: 1
#      P:   1 (AT2G21350.1)
# end gene g6934
Asue_scaffold2	AUGUSTUS	gene	9307701	9308644	.	-	.	ID=AsAtg6934
Asue_scaffold2	AUGUSTUS	mRNA	9307701	9308644	.	-	.	ID=AsAtg6934.t1;Parent=AsAtg6934
Asue_scaffold2	AUGUSTUS	CDS	9307811	9307978	.	-	0	ID=AsAtg6934.t1.cds;Parent=AsAtg6934.t1
Asue_scaffold2	AUGUSTUS	CDS	9308127	9308627	.	-	0	ID=AsAtg6934.t1.cds;Parent=AsAtg6934.t1
Asue_scaffold2	AUGUSTUS	exon	9307811	9307978	.	-	.	ID=AsAtg6934.t1.exon1;Parent=AsAtg6934.t1
Asue_scaffold2	AUGUSTUS	exon	9308127	9308627	.	-	.	ID=AsAtg6934.t1.exon2;Parent=AsAtg6934.t1
###
# start gene g6935
# protein sequence = [MLILRQFQISSFELFQSPKQTGFYSSSRSVPLPRTRFYSDFRVMSGNKGTNYEKLYLGMDFGTSGARFTVIDEQGEIK
# AQGKREYPPFMKEESMGWASSWKATLFSLLEDIPVTVRSLVSSISLDGTSATTLILNSESGEVLCQPYLYNQSCPDALPEVKSIAPANHTVCSGTSTL
# CKLVSWWNTEVPNRESAVLLHQADWLLWLLHGRLGVSDYNNALKVGYDPESESYPSWLLGQPYSQLLPKVQAPGTSIGNLKESITRQFGFPDDCIVCT
# GTTDSIAAFLAARATEPGKAVTSLGSTLAIKLLSTKRVDDARYGVYSHRLDDKWLVGGASNTGGAILRQLFSDEQLERLSQEINPMVASPLDYYPLQS
# SGERFPIADPNLAPRLLPRPESDVEFLHGILESIARIEGKGYKLLKELGATEAEEVLTAGGGAKNDKWIKIRQRVLGLPVKKAVHTEASYGASLLALK
# GAKQNSGL]
# Evidence for and against this transcript:
# % of transcript supported by hints (any source): 89.5
# CDS exons: 9/9
#      P:   9 
# CDS introns: 8/8
#      E:   8 
#      P:   8 
# 5'UTR exons and introns: 0/1
# 3'UTR exons and introns: 0/1
# hint groups fully obeyed: 15
#      E:   8 
#      P:   7 
# incompatible hint groups: 10
#      E:   1 
#      P:   9 (AT2G21370.1)
# protein sequence = [MGWASSWKATLFSLLEDIPVTVRSLVSSISLDGTSATTLILNSESGEVLCQPYLYNQSCPDALPEVKSIAPANHTVCS
# GTSTLCKLVSWWNTEVPNRESAVLLHQADWLLWLLHGRLGVSDYNNALKVGYDPESESYPSWLLGQPYSQLLPKVQAPGTSIGNLKESITRQFGFPDD
# CIVCTGTTDSIAAFLAARATEPGKAVTSLGSTLAIKLLSTKRVDDARYGVYSHRLDDKWLVGGASNTGGAILRQLFSDEQLERLSQEINPMVASPLDY
# YPLQSSGERFPIADPNLAPRLLPRPESDVEFLHGILESIARIEGKGYKLLKELGATEAEEVLTAGGGAKNDKWIKIRQRVLGLPVKKAVHTEASYGAS
# LLALKGAKQNSGL]
# Evidence for and against this transcript:
# % of transcript supported by hints (any source): 78.9
# CDS exons: 7/7
#      P:   7 
# CDS introns: 6/6
#      E:   6 
#      P:   6 
# 5'UTR exons and introns: 2/5
#      E:   2 
#      P:   1 
# 3'UTR exons and introns: 0/1
# hint groups fully obeyed: 15
#      E:   8 
#      P:   7 
# incompatible hint groups: 10
#      E:   1 
#      P:   9 (AT2G21370.1)
# end gene g6935
Asue_scaffold2	AUGUSTUS	gene	9308810	9311454	.	-	.	ID=AsAtg6935
Asue_scaffold2	AUGUSTUS	mRNA	9308810	9311454	.	-	.	ID=AsAtg6935.t1;Parent=AsAtg6935
Asue_scaffold2	AUGUSTUS	CDS	9308942	9309148	.	-	0	ID=AsAtg6935.t1.cds;Parent=AsAtg6935.t1
Asue_scaffold2	AUGUSTUS	CDS	9309421	9309490	.	-	1	ID=AsAtg6935.t1.cds;Parent=AsAtg6935.t1
Asue_scaffold2	AUGUSTUS	CDS	9309601	9309878	.	-	0	ID=AsAtg6935.t1.cds;Parent=AsAtg6935.t1
Asue_scaffold2	AUGUSTUS	CDS	9310020	9310108	.	-	2	ID=AsAtg6935.t1.cds;Parent=AsAtg6935.t1
Asue_scaffold2	AUGUSTUS	CDS	9310187	9310319	.	-	0	ID=AsAtg6935.t1.cds;Parent=AsAtg6935.t1
Asue_scaffold2	AUGUSTUS	CDS	9310433	9310685	.	-	1	ID=AsAtg6935.t1.cds;Parent=AsAtg6935.t1
Asue_scaffold2	AUGUSTUS	CDS	9310806	9310945	.	-	0	ID=AsAtg6935.t1.cds;Parent=AsAtg6935.t1
Asue_scaffold2	AUGUSTUS	CDS	9311063	9311265	.	-	2	ID=AsAtg6935.t1.cds;Parent=AsAtg6935.t1
Asue_scaffold2	AUGUSTUS	CDS	9311347	9311410	.	-	0	ID=AsAtg6935.t1.cds;Parent=AsAtg6935.t1
Asue_scaffold2	AUGUSTUS	exon	9308942	9309148	.	-	.	ID=AsAtg6935.t1.exon1;Parent=AsAtg6935.t1
Asue_scaffold2	AUGUSTUS	exon	9309421	9309490	.	-	.	ID=AsAtg6935.t1.exon2;Parent=AsAtg6935.t1
Asue_scaffold2	AUGUSTUS	exon	9309601	9309878	.	-	.	ID=AsAtg6935.t1.exon3;Parent=AsAtg6935.t1
Asue_scaffold2	AUGUSTUS	exon	9310020	9310108	.	-	.	ID=AsAtg6935.t1.exon4;Parent=AsAtg6935.t1
Asue_scaffold2	AUGUSTUS	exon	9310187	9310319	.	-	.	ID=AsAtg6935.t1.exon5;Parent=AsAtg6935.t1
Asue_scaffold2	AUGUSTUS	exon	9310433	9310685	.	-	.	ID=AsAtg6935.t1.exon6;Parent=AsAtg6935.t1
Asue_scaffold2	AUGUSTUS	exon	9310806	9310945	.	-	.	ID=AsAtg6935.t1.exon7;Parent=AsAtg6935.t1
Asue_scaffold2	AUGUSTUS	exon	9311063	9311265	.	-	.	ID=AsAtg6935.t1.exon8;Parent=AsAtg6935.t1
Asue_scaffold2	AUGUSTUS	exon	9311347	9311410	.	-	.	ID=AsAtg6935.t1.exon9;Parent=AsAtg6935.t1
Asue_scaffold2	AUGUSTUS	mRNA	9308810	9311454	.	-	.	ID=AsAtg6935.t2;Parent=AsAtg6935
Asue_scaffold2	AUGUSTUS	CDS	9308942	9309148	.	-	0	ID=AsAtg6935.t2.cds;Parent=AsAtg6935.t2
Asue_scaffold2	AUGUSTUS	CDS	9309421	9309490	.	-	1	ID=AsAtg6935.t2.cds;Parent=AsAtg6935.t2
Asue_scaffold2	AUGUSTUS	CDS	9309601	9309878	.	-	0	ID=AsAtg6935.t2.cds;Parent=AsAtg6935.t2
Asue_scaffold2	AUGUSTUS	CDS	9310020	9310108	.	-	2	ID=AsAtg6935.t2.cds;Parent=AsAtg6935.t2
Asue_scaffold2	AUGUSTUS	CDS	9310187	9310319	.	-	0	ID=AsAtg6935.t2.cds;Parent=AsAtg6935.t2
Asue_scaffold2	AUGUSTUS	CDS	9310433	9310685	.	-	1	ID=AsAtg6935.t2.cds;Parent=AsAtg6935.t2
Asue_scaffold2	AUGUSTUS	CDS	9310806	9310933	.	-	0	ID=AsAtg6935.t2.cds;Parent=AsAtg6935.t2
Asue_scaffold2	AUGUSTUS	exon	9308942	9309148	.	-	.	ID=AsAtg6935.t2.exon1;Parent=AsAtg6935.t2
Asue_scaffold2	AUGUSTUS	exon	9309421	9309490	.	-	.	ID=AsAtg6935.t2.exon2;Parent=AsAtg6935.t2
Asue_scaffold2	AUGUSTUS	exon	9309601	9309878	.	-	.	ID=AsAtg6935.t2.exon3;Parent=AsAtg6935.t2
Asue_scaffold2	AUGUSTUS	exon	9310020	9310108	.	-	.	ID=AsAtg6935.t2.exon4;Parent=AsAtg6935.t2
Asue_scaffold2	AUGUSTUS	exon	9310187	9310319	.	-	.	ID=AsAtg6935.t2.exon5;Parent=AsAtg6935.t2
Asue_scaffold2	AUGUSTUS	exon	9310433	9310685	.	-	.	ID=AsAtg6935.t2.exon6;Parent=AsAtg6935.t2
Asue_scaffold2	AUGUSTUS	exon	9310806	9310933	.	-	.	ID=AsAtg6935.t2.exon7;Parent=AsAtg6935.t2
###
# start gene g6936
# protein sequence = [MASSSSRTRSRSPFSHRRPPSPYSSASSTSSSLINNRLLPRSSSTPTSTVYNSGGVTGSRSMSITRTISDSGPIGGSG
# TYGAQSYPSEGLIGESGQTITSERDSISVTVRFRPMSEREYQRGDEIVWYPDADKMVRNEYNPLTAYAFDKVFGPQSTTPEVYDVAAKPVVKAAMEGV
# NGTVFAYGVTSSGKTHTMHGDQDFPGIIPLAIKDVFSIIQETTGREFLLRVSYLEIYNEVINDLLDPTGQNLRIREDSQGTYVEGIKEEVVLSPGHAL
# SFIAAGEEHRHVGSNNFNLMSSRSHTIFTLMIESSAHGDQYDGVIFSQLNLIDLAGSESSKTETTGLRRKEGAYINKSLLTLGTVIGKLTEGKTTHVP
# FRDSKLTRLLQSSLSGHGHVSLICTVTPASSSTEETHNTLKFASRAKRIEINASRNKIIDEKSLIKKYQKEISTLKVELDQLRRGVLVGVSHEELLSL
# KQQLQEGQVKMQSRLEEEEEAKAALMSRIQKLTKLILVSTKNSIPGYLGDTPAHSRSISAGKDDKLDSLLLDSDNLASPSSTLSLASDARRSSSKFKD
# ENSPVGSRAELTQGVMTPDEMDLLVEQVKMLAGEIAFGTSTLKRLVDQSMNDPENSKTQIQNLENDIQEKQRQMKSLEQRITESGEASIANASSIEMQ
# EKVMRLMTQCNEKSFELEIISADNRILQEQLQTKCTENNELHEKLHLLEQRLSSQKATLSCCDVVTEEYVDELKKKVQSQEIENEKLKLEHVQSVEEK
# SGLRVQNQKLAEEASYAKELASAAAIELKNLADEVTKLSLQNAKLEKELVAARDLAAAAQKRNNNSMNSAANRNGTRPGRKARISDSWNLNQENLTME
# LQARKQREAVLEAALAEKEYIEEEFRKKAEEAKRREEALENDLANMWVLVAKLKKANSGALSIQKSDEAEPAKEDEVTELDNKNEQNAILKERQLVNG
# HEEVIVAKAEETPKEEPLVARLKARMQEMKEKEMKSQAAAAANADANSHICKVCFESPTATILLPCRHFCLCKSCSLACSECPICRTKISDRLFAFPS]
# Evidence for and against this transcript:
# % of transcript supported by hints (any source): 92.5
# CDS exons: 24/24
#      P:  24 
# CDS introns: 23/23
#      E:  23 
#      P:  23 
# 5'UTR exons and introns: 1/3
#      E:   1 
# 3'UTR exons and introns: 1/3
#      E:   1 
# hint groups fully obeyed: 52
#      E:  25 
#      P:  27 
# incompatible hint groups: 22
#      P:  22 (TRINITY_GG_13_c1055_g1_i2,AT2G21380.1)
# end gene g6936
Asue_scaffold2	AUGUSTUS	gene	9312909	9320582	.	+	.	ID=AsAtg6936
Asue_scaffold2	AUGUSTUS	mRNA	9312909	9320582	.	+	.	ID=AsAtg6936.t1;Parent=AsAtg6936
Asue_scaffold2	AUGUSTUS	CDS	9313230	9313573	.	+	0	ID=AsAtg6936.t1.cds;Parent=AsAtg6936.t1
Asue_scaffold2	AUGUSTUS	CDS	9313716	9313813	.	+	1	ID=AsAtg6936.t1.cds;Parent=AsAtg6936.t1
Asue_scaffold2	AUGUSTUS	CDS	9313925	9314014	.	+	2	ID=AsAtg6936.t1.cds;Parent=AsAtg6936.t1
Asue_scaffold2	AUGUSTUS	CDS	9314144	9314196	.	+	2	ID=AsAtg6936.t1.cds;Parent=AsAtg6936.t1
Asue_scaffold2	AUGUSTUS	CDS	9314491	9314556	.	+	0	ID=AsAtg6936.t1.cds;Parent=AsAtg6936.t1
Asue_scaffold2	AUGUSTUS	CDS	9314669	9314722	.	+	0	ID=AsAtg6936.t1.cds;Parent=AsAtg6936.t1
Asue_scaffold2	AUGUSTUS	CDS	9314974	9315033	.	+	0	ID=AsAtg6936.t1.cds;Parent=AsAtg6936.t1
Asue_scaffold2	AUGUSTUS	CDS	9315227	9315305	.	+	0	ID=AsAtg6936.t1.cds;Parent=AsAtg6936.t1
Asue_scaffold2	AUGUSTUS	CDS	9315399	9315466	.	+	2	ID=AsAtg6936.t1.cds;Parent=AsAtg6936.t1
Asue_scaffold2	AUGUSTUS	CDS	9315599	9315655	.	+	0	ID=AsAtg6936.t1.cds;Parent=AsAtg6936.t1
Asue_scaffold2	AUGUSTUS	CDS	9315737	9315841	.	+	0	ID=AsAtg6936.t1.cds;Parent=AsAtg6936.t1
Asue_scaffold2	AUGUSTUS	CDS	9316120	9316224	.	+	0	ID=AsAtg6936.t1.cds;Parent=AsAtg6936.t1
Asue_scaffold2	AUGUSTUS	CDS	9316451	9316558	.	+	0	ID=AsAtg6936.t1.cds;Parent=AsAtg6936.t1
Asue_scaffold2	AUGUSTUS	CDS	9316691	9316822	.	+	0	ID=AsAtg6936.t1.cds;Parent=AsAtg6936.t1
Asue_scaffold2	AUGUSTUS	CDS	9316912	9317094	.	+	0	ID=AsAtg6936.t1.cds;Parent=AsAtg6936.t1
Asue_scaffold2	AUGUSTUS	CDS	9317225	9317365	.	+	0	ID=AsAtg6936.t1.cds;Parent=AsAtg6936.t1
Asue_scaffold2	AUGUSTUS	CDS	9317580	9317717	.	+	0	ID=AsAtg6936.t1.cds;Parent=AsAtg6936.t1
Asue_scaffold2	AUGUSTUS	CDS	9317910	9318029	.	+	0	ID=AsAtg6936.t1.cds;Parent=AsAtg6936.t1
Asue_scaffold2	AUGUSTUS	CDS	9318143	9318193	.	+	0	ID=AsAtg6936.t1.cds;Parent=AsAtg6936.t1
Asue_scaffold2	AUGUSTUS	CDS	9318294	9318341	.	+	0	ID=AsAtg6936.t1.cds;Parent=AsAtg6936.t1
Asue_scaffold2	AUGUSTUS	CDS	9318457	9318594	.	+	0	ID=AsAtg6936.t1.cds;Parent=AsAtg6936.t1
Asue_scaffold2	AUGUSTUS	CDS	9318779	9319489	.	+	0	ID=AsAtg6936.t1.cds;Parent=AsAtg6936.t1
Asue_scaffold2	AUGUSTUS	CDS	9319965	9320106	.	+	0	ID=AsAtg6936.t1.cds;Parent=AsAtg6936.t1
Asue_scaffold2	AUGUSTUS	CDS	9320192	9320277	.	+	2	ID=AsAtg6936.t1.cds;Parent=AsAtg6936.t1
Asue_scaffold2	AUGUSTUS	exon	9313230	9313573	.	+	.	ID=AsAtg6936.t1.exon1;Parent=AsAtg6936.t1
Asue_scaffold2	AUGUSTUS	exon	9313716	9313813	.	+	.	ID=AsAtg6936.t1.exon2;Parent=AsAtg6936.t1
Asue_scaffold2	AUGUSTUS	exon	9313925	9314014	.	+	.	ID=AsAtg6936.t1.exon3;Parent=AsAtg6936.t1
Asue_scaffold2	AUGUSTUS	exon	9314144	9314196	.	+	.	ID=AsAtg6936.t1.exon4;Parent=AsAtg6936.t1
Asue_scaffold2	AUGUSTUS	exon	9314491	9314556	.	+	.	ID=AsAtg6936.t1.exon5;Parent=AsAtg6936.t1
Asue_scaffold2	AUGUSTUS	exon	9314669	9314722	.	+	.	ID=AsAtg6936.t1.exon6;Parent=AsAtg6936.t1
Asue_scaffold2	AUGUSTUS	exon	9314974	9315033	.	+	.	ID=AsAtg6936.t1.exon7;Parent=AsAtg6936.t1
Asue_scaffold2	AUGUSTUS	exon	9315227	9315305	.	+	.	ID=AsAtg6936.t1.exon8;Parent=AsAtg6936.t1
Asue_scaffold2	AUGUSTUS	exon	9315399	9315466	.	+	.	ID=AsAtg6936.t1.exon9;Parent=AsAtg6936.t1
Asue_scaffold2	AUGUSTUS	exon	9315599	9315655	.	+	.	ID=AsAtg6936.t1.exon10;Parent=AsAtg6936.t1
Asue_scaffold2	AUGUSTUS	exon	9315737	9315841	.	+	.	ID=AsAtg6936.t1.exon11;Parent=AsAtg6936.t1
Asue_scaffold2	AUGUSTUS	exon	9316120	9316224	.	+	.	ID=AsAtg6936.t1.exon12;Parent=AsAtg6936.t1
Asue_scaffold2	AUGUSTUS	exon	9316451	9316558	.	+	.	ID=AsAtg6936.t1.exon13;Parent=AsAtg6936.t1
Asue_scaffold2	AUGUSTUS	exon	9316691	9316822	.	+	.	ID=AsAtg6936.t1.exon14;Parent=AsAtg6936.t1
Asue_scaffold2	AUGUSTUS	exon	9316912	9317094	.	+	.	ID=AsAtg6936.t1.exon15;Parent=AsAtg6936.t1
Asue_scaffold2	AUGUSTUS	exon	9317225	9317365	.	+	.	ID=AsAtg6936.t1.exon16;Parent=AsAtg6936.t1
Asue_scaffold2	AUGUSTUS	exon	9317580	9317717	.	+	.	ID=AsAtg6936.t1.exon17;Parent=AsAtg6936.t1
Asue_scaffold2	AUGUSTUS	exon	9317910	9318029	.	+	.	ID=AsAtg6936.t1.exon18;Parent=AsAtg6936.t1
Asue_scaffold2	AUGUSTUS	exon	9318143	9318193	.	+	.	ID=AsAtg6936.t1.exon19;Parent=AsAtg6936.t1
Asue_scaffold2	AUGUSTUS	exon	9318294	9318341	.	+	.	ID=AsAtg6936.t1.exon20;Parent=AsAtg6936.t1
Asue_scaffold2	AUGUSTUS	exon	9318457	9318594	.	+	.	ID=AsAtg6936.t1.exon21;Parent=AsAtg6936.t1
Asue_scaffold2	AUGUSTUS	exon	9318779	9319489	.	+	.	ID=AsAtg6936.t1.exon22;Parent=AsAtg6936.t1
Asue_scaffold2	AUGUSTUS	exon	9319965	9320106	.	+	.	ID=AsAtg6936.t1.exon23;Parent=AsAtg6936.t1
Asue_scaffold2	AUGUSTUS	exon	9320192	9320277	.	+	.	ID=AsAtg6936.t1.exon24;Parent=AsAtg6936.t1
###
# start gene g6937
# protein sequence = [MQQNSELVASRCGAFTLMAAISPVQCLFSCNSHHHHQQREQSGSLWRLGSRVLVSSSLWKLSLFSGLHLNRRRTLICA
# VKGDPEDAFKKTVEIDRMIDALRDANPRQVEKIVVENILAFDEVFWIRLAARSDTCKSEDDKKDYEELATTVMTIVDCVVNKTREKIETSTDILKGIL
# RPAIDGVEEISWPPRDPEAINLMKKEIIQREKEGQLDEGFLSEVNAQLRQAKEDKDKPGLLAMLQKVLQLYSATILSKRSYAKKGNEVVKAEHFLETL
# IKAPEEQWNKLFVDGLTIGKGDITPDELSAVIKKRIERTLIRTEGGSYQQRILTEYLKGIESRANEIMKLLQG]
# Evidence for and against this transcript:
# % of transcript supported by hints (any source): 84
# CDS exons: 11/12
#      P:  11 
# CDS introns: 10/11
#      E:  10 
#      P:  10 
# 5'UTR exons and introns: 0/1
# 3'UTR exons and introns: 0/1
# hint groups fully obeyed: 23
#      E:  10 
#      P:  13 
# incompatible hint groups: 13
#      P:  13 
# end gene g6937
Asue_scaffold2	AUGUSTUS	gene	9320649	9323319	.	+	.	ID=AsAtg6937
Asue_scaffold2	AUGUSTUS	mRNA	9320649	9323319	.	+	.	ID=AsAtg6937.t1;Parent=AsAtg6937
Asue_scaffold2	AUGUSTUS	CDS	9320735	9320742	.	+	0	ID=AsAtg6937.t1.cds;Parent=AsAtg6937.t1
Asue_scaffold2	AUGUSTUS	CDS	9321077	9321191	.	+	1	ID=AsAtg6937.t1.cds;Parent=AsAtg6937.t1
Asue_scaffold2	AUGUSTUS	CDS	9321279	9321370	.	+	0	ID=AsAtg6937.t1.cds;Parent=AsAtg6937.t1
Asue_scaffold2	AUGUSTUS	CDS	9321486	9321591	.	+	1	ID=AsAtg6937.t1.cds;Parent=AsAtg6937.t1
Asue_scaffold2	AUGUSTUS	CDS	9321696	9321794	.	+	0	ID=AsAtg6937.t1.cds;Parent=AsAtg6937.t1
Asue_scaffold2	AUGUSTUS	CDS	9321887	9321952	.	+	0	ID=AsAtg6937.t1.cds;Parent=AsAtg6937.t1
Asue_scaffold2	AUGUSTUS	CDS	9322039	9322155	.	+	0	ID=AsAtg6937.t1.cds;Parent=AsAtg6937.t1
Asue_scaffold2	AUGUSTUS	CDS	9322292	9322366	.	+	0	ID=AsAtg6937.t1.cds;Parent=AsAtg6937.t1
Asue_scaffold2	AUGUSTUS	CDS	9322486	9322588	.	+	0	ID=AsAtg6937.t1.cds;Parent=AsAtg6937.t1
Asue_scaffold2	AUGUSTUS	CDS	9322677	9322724	.	+	2	ID=AsAtg6937.t1.cds;Parent=AsAtg6937.t1
Asue_scaffold2	AUGUSTUS	CDS	9322801	9322922	.	+	2	ID=AsAtg6937.t1.cds;Parent=AsAtg6937.t1
Asue_scaffold2	AUGUSTUS	CDS	9323073	9323165	.	+	0	ID=AsAtg6937.t1.cds;Parent=AsAtg6937.t1
Asue_scaffold2	AUGUSTUS	exon	9320735	9320742	.	+	.	ID=AsAtg6937.t1.exon1;Parent=AsAtg6937.t1
Asue_scaffold2	AUGUSTUS	exon	9321077	9321191	.	+	.	ID=AsAtg6937.t1.exon2;Parent=AsAtg6937.t1
Asue_scaffold2	AUGUSTUS	exon	9321279	9321370	.	+	.	ID=AsAtg6937.t1.exon3;Parent=AsAtg6937.t1
Asue_scaffold2	AUGUSTUS	exon	9321486	9321591	.	+	.	ID=AsAtg6937.t1.exon4;Parent=AsAtg6937.t1
Asue_scaffold2	AUGUSTUS	exon	9321696	9321794	.	+	.	ID=AsAtg6937.t1.exon5;Parent=AsAtg6937.t1
Asue_scaffold2	AUGUSTUS	exon	9321887	9321952	.	+	.	ID=AsAtg6937.t1.exon6;Parent=AsAtg6937.t1
Asue_scaffold2	AUGUSTUS	exon	9322039	9322155	.	+	.	ID=AsAtg6937.t1.exon7;Parent=AsAtg6937.t1
Asue_scaffold2	AUGUSTUS	exon	9322292	9322366	.	+	.	ID=AsAtg6937.t1.exon8;Parent=AsAtg6937.t1
Asue_scaffold2	AUGUSTUS	exon	9322486	9322588	.	+	.	ID=AsAtg6937.t1.exon9;Parent=AsAtg6937.t1
Asue_scaffold2	AUGUSTUS	exon	9322677	9322724	.	+	.	ID=AsAtg6937.t1.exon10;Parent=AsAtg6937.t1
Asue_scaffold2	AUGUSTUS	exon	9322801	9322922	.	+	.	ID=AsAtg6937.t1.exon11;Parent=AsAtg6937.t1
Asue_scaffold2	AUGUSTUS	exon	9323073	9323165	.	+	.	ID=AsAtg6937.t1.exon12;Parent=AsAtg6937.t1
###
# start gene g6938
# protein sequence = [MLTKFETKSNRVKGLSFHPKRPWILASLHSGVIQLWDYRMGTLIDRFDEHEGPVRGVHFHNSQPLFVSGGDDYKIKVW
# NYKTHRCLFTLLGHLDYIRTVQFHHENPWIVSASDDQTIRIWNWQSRTCISVLTGHNHYVMCASFHPKEDLVVSASLDQTVRVWDIGALKKKSASPAD
# DLMRFSQMNSDLFGGVDAIVKYVLEGHDRGVNWASFHPTLPLIVSGADDRQVKLWRMNETKAWEVDTLRGHMNNVSSVMFHAKQDIIVSNSEDKSIRV
# WDATKRTGIQTFRREHDRFWILAVHPEINLLAAGHDNGMIVFKLERERPAFALSGDSLFYAKDRFLRYYEYSTQKDSQVIPIRRPGTPSLNQSPRTLS
# YSPTENAVLICSDLDGGSYELYIIPKDSVGRSDVVQDAKRGTGGSAVFIARNRFAVLEKSTSQVLVKNLKNEVVKKSSLPIPTDAIFYAGTGNLLCRS
# EDKVVIFDLQQRLVLGELQTPFVRYVVWSNDMESVALLSKHTIIIASKKLVLQCTLHETIRVKSGAWDDNGVFIYTTLNHIKYCLPNGDSGIIRTLDV
# PIYITKVSGNTIFCLDRDGKNRAITINATEYIFKLALLRKKYDHVMSMIKNSQLCGQAMIAYLQQKGFPEVALHFVEDERIRFNLALESGNISVAVAS
# ATEINEKDHWYRLGVEALRQGNSRIVEFAYQQTKNFERLSFLYLITGNLDKLSKLMKIAEVKNNVMGQFHNALYLGDVKERVKILENAGHLPLAYITA
# SVHGLTDIAERLAIELGDNVPSLPEGKTPSLLMPPSPIMCGGDWPLLRVMKGIFEGGLESANRGAVDEEEEDVEGDWGEGLDKFDVDGMENTDIEAIL
# DGXXXXXXXXXXXXGWGLDLDLPPELDTPKASANARSSTFVTPPQGMPVSQIWSQKSSLAAEQAAAGSFDTAMRLLHRQLGIKNFAPLKSMFLDLFSG
# SHSYLRAFSSSPVVPLAIERGWSESSSPNVRGPPALVFDFSQLEAKLKSGYKATTAGKLSEALRVFLSILQTIPLVVVESRREVDEVKELVIIVKEYV
# LGLQLELKRREMKDDPVRQQELAAYFTHCKLQTPHLRLAYFSAMTVCYKSKNMATAAHFARSLLDTNPTIESQARTARQVMQAAERNMTDATTLNYDF
# RNPFVICGSTYVPIYKGQKDVACPYCTARFVPSQEGNICSVCDLAVIGADASGLLCSASQVR]
# Evidence for and against this transcript:
# % of transcript supported by hints (any source): 66.7
# CDS exons: 3/3
#      P:   3 
# CDS introns: 2/2
#      E:   2 
#      P:   2 
# 5'UTR exons and introns: 1/3
#      E:   1 
# 3'UTR exons and introns: 0/1
# hint groups fully obeyed: 7
#      E:   3 
#      P:   4 
# incompatible hint groups: 3
#      P:   3 (TRINITY_GG_13_c1492_g1_i1,AT2G21390.1)
# end gene g6938
Asue_scaffold2	AUGUSTUS	gene	9323509	9328231	.	+	.	ID=AsAtg6938
Asue_scaffold2	AUGUSTUS	mRNA	9323509	9328231	.	+	.	ID=AsAtg6938.t1;Parent=AsAtg6938
Asue_scaffold2	AUGUSTUS	CDS	9323803	9324010	.	+	0	ID=AsAtg6938.t1.cds;Parent=AsAtg6938.t1
Asue_scaffold2	AUGUSTUS	CDS	9324416	9324910	.	+	2	ID=AsAtg6938.t1.cds;Parent=AsAtg6938.t1
Asue_scaffold2	AUGUSTUS	CDS	9324999	9327952	.	+	2	ID=AsAtg6938.t1.cds;Parent=AsAtg6938.t1
Asue_scaffold2	AUGUSTUS	exon	9323803	9324010	.	+	.	ID=AsAtg6938.t1.exon1;Parent=AsAtg6938.t1
Asue_scaffold2	AUGUSTUS	exon	9324416	9324910	.	+	.	ID=AsAtg6938.t1.exon2;Parent=AsAtg6938.t1
Asue_scaffold2	AUGUSTUS	exon	9324999	9327952	.	+	.	ID=AsAtg6938.t1.exon3;Parent=AsAtg6938.t1
###
# start gene g6939
# protein sequence = [MMMMIMGRKCEDCGNQAKKDCVYMRCRTCCKSKAFHCQTHIKSTWVPAYRRSHHKHQSQPLSTSIPKGVQIHTTPGHF
# PAELSSLADFRCVKVSSIDDGKEQYAYQTTVNIGGHVFRGILHDQGLHKVMVXXXXXXXXXXXQELLTPSTSSCPLKITSPFTDFMFGTRFSSREDYE
# YEIGDMAESHGGGGGCCPPMDLMRSEPMQLVQVIVPMESAHLTVSYLGDLGLVQFKDLNSEKSPFQRTYAAQIKRCGEMARKIRFFKEQMSKAGVTPK
# ETLDRENDIDLDDVEVKLEELEAELVEINANNDKLQRSYNELMEYKLVLEKAGEFFASAHRSATAQQSEIETEQVGEDLLEAPLLQEEKSVDPTKQVK
# LGFLTGLVPREKSMVFERILFRATRGNIFIRQSVIEESVVDPNSGEKAEKNVFVVFYSGERAKSKILKICEAFGANRYPFSEDLGKQAQMMTEVSGRL
# SELKTTIGAGLDQRNILLETIGDKFEQWNLKIRKEKAIYHTLNMLSLDVTKKCLVGEGWSPVFAATEIQDALHRAAVDSNSQVGSIFQVLRTKEMPPT
# FFRTNKFTTAFQEIVDAYGVAKYQEANPSVFTIVTFPFLFAVMFGDWGHGICLLLATMYLILREKKLSSQKLGDIMEMAFGGRYVIFMMSLFSIYTGL
# IYNEFFSIPYPLFASSAYDCRDVSCSEATTIGLIKTRDTYPFGVDPVWHGTRSELPFLNSLKMKMSILIGVAQMNLGIIMSFFNAKFFKSAVNIWFQF
# VPQMIFLNCLFGYLSVLIIIKWCTGSQADLYHVMIYMFLSPMDDLGENQLFPNQKIVQLTFLFLALVSVPWMLLPKPFILKKQHEARHQGLSYAQLDE
# TDESLQVETNGGGHGHEEFEFSEIFVHQLIHTIEFVLGAVSNTASYLRLWALSLAHSELSSVFYEKVLLMAWGFNNVFIWIVGILVFIFATVGVLLVM
# ETLSAFLHALRLHWVEYQNKFYEGDGYKFAPFTFTLVGNEDE]
# Evidence for and against this transcript:
# % of transcript supported by hints (any source): 92.7
# CDS exons: 20/20
#      P:  20 
# CDS introns: 18/19
#      E:  17 
#      P:  18 
# 5'UTR exons and introns: 0/1
# 3'UTR exons and introns: 0/1
# hint groups fully obeyed: 34
#      E:  17 
#      P:  17 
# incompatible hint groups: 21
#      P:  21 (AT2G21400.1,TRINITY_GG_13_c278_g1_i1,AT2G21410.1)
# end gene g6939
Asue_scaffold2	AUGUSTUS	gene	9329729	9339133	.	+	.	ID=AsAtg6939
Asue_scaffold2	AUGUSTUS	mRNA	9329729	9339133	.	+	.	ID=AsAtg6939.t1;Parent=AsAtg6939
Asue_scaffold2	AUGUSTUS	CDS	9329762	9329963	.	+	0	ID=AsAtg6939.t1.cds;Parent=AsAtg6939.t1
Asue_scaffold2	AUGUSTUS	CDS	9330591	9330901	.	+	2	ID=AsAtg6939.t1.cds;Parent=AsAtg6939.t1
Asue_scaffold2	AUGUSTUS	CDS	9333563	9333748	.	+	0	ID=AsAtg6939.t1.cds;Parent=AsAtg6939.t1
Asue_scaffold2	AUGUSTUS	CDS	9333896	9333940	.	+	0	ID=AsAtg6939.t1.cds;Parent=AsAtg6939.t1
Asue_scaffold2	AUGUSTUS	CDS	9334027	9334149	.	+	0	ID=AsAtg6939.t1.cds;Parent=AsAtg6939.t1
Asue_scaffold2	AUGUSTUS	CDS	9334241	9334348	.	+	0	ID=AsAtg6939.t1.cds;Parent=AsAtg6939.t1
Asue_scaffold2	AUGUSTUS	CDS	9334622	9334729	.	+	0	ID=AsAtg6939.t1.cds;Parent=AsAtg6939.t1
Asue_scaffold2	AUGUSTUS	CDS	9334808	9334981	.	+	0	ID=AsAtg6939.t1.cds;Parent=AsAtg6939.t1
Asue_scaffold2	AUGUSTUS	CDS	9335292	9335429	.	+	0	ID=AsAtg6939.t1.cds;Parent=AsAtg6939.t1
Asue_scaffold2	AUGUSTUS	CDS	9336036	9336143	.	+	0	ID=AsAtg6939.t1.cds;Parent=AsAtg6939.t1
Asue_scaffold2	AUGUSTUS	CDS	9336249	9336356	.	+	0	ID=AsAtg6939.t1.cds;Parent=AsAtg6939.t1
Asue_scaffold2	AUGUSTUS	CDS	9336438	9336586	.	+	0	ID=AsAtg6939.t1.cds;Parent=AsAtg6939.t1
Asue_scaffold2	AUGUSTUS	CDS	9336944	9337097	.	+	1	ID=AsAtg6939.t1.cds;Parent=AsAtg6939.t1
Asue_scaffold2	AUGUSTUS	CDS	9337294	9337454	.	+	0	ID=AsAtg6939.t1.cds;Parent=AsAtg6939.t1
Asue_scaffold2	AUGUSTUS	CDS	9337547	9337753	.	+	1	ID=AsAtg6939.t1.cds;Parent=AsAtg6939.t1
Asue_scaffold2	AUGUSTUS	CDS	9337841	9338024	.	+	1	ID=AsAtg6939.t1.cds;Parent=AsAtg6939.t1
Asue_scaffold2	AUGUSTUS	CDS	9338108	9338191	.	+	0	ID=AsAtg6939.t1.cds;Parent=AsAtg6939.t1
Asue_scaffold2	AUGUSTUS	CDS	9338282	9338475	.	+	0	ID=AsAtg6939.t1.cds;Parent=AsAtg6939.t1
Asue_scaffold2	AUGUSTUS	CDS	9338668	9338727	.	+	1	ID=AsAtg6939.t1.cds;Parent=AsAtg6939.t1
Asue_scaffold2	AUGUSTUS	CDS	9338827	9339031	.	+	1	ID=AsAtg6939.t1.cds;Parent=AsAtg6939.t1
Asue_scaffold2	AUGUSTUS	exon	9329762	9329963	.	+	.	ID=AsAtg6939.t1.exon1;Parent=AsAtg6939.t1
Asue_scaffold2	AUGUSTUS	exon	9330591	9330901	.	+	.	ID=AsAtg6939.t1.exon2;Parent=AsAtg6939.t1
Asue_scaffold2	AUGUSTUS	exon	9333563	9333748	.	+	.	ID=AsAtg6939.t1.exon3;Parent=AsAtg6939.t1
Asue_scaffold2	AUGUSTUS	exon	9333896	9333940	.	+	.	ID=AsAtg6939.t1.exon4;Parent=AsAtg6939.t1
Asue_scaffold2	AUGUSTUS	exon	9334027	9334149	.	+	.	ID=AsAtg6939.t1.exon5;Parent=AsAtg6939.t1
Asue_scaffold2	AUGUSTUS	exon	9334241	9334348	.	+	.	ID=AsAtg6939.t1.exon6;Parent=AsAtg6939.t1
Asue_scaffold2	AUGUSTUS	exon	9334622	9334729	.	+	.	ID=AsAtg6939.t1.exon7;Parent=AsAtg6939.t1
Asue_scaffold2	AUGUSTUS	exon	9334808	9334981	.	+	.	ID=AsAtg6939.t1.exon8;Parent=AsAtg6939.t1
Asue_scaffold2	AUGUSTUS	exon	9335292	9335429	.	+	.	ID=AsAtg6939.t1.exon9;Parent=AsAtg6939.t1
Asue_scaffold2	AUGUSTUS	exon	9336036	9336143	.	+	.	ID=AsAtg6939.t1.exon10;Parent=AsAtg6939.t1
Asue_scaffold2	AUGUSTUS	exon	9336249	9336356	.	+	.	ID=AsAtg6939.t1.exon11;Parent=AsAtg6939.t1
Asue_scaffold2	AUGUSTUS	exon	9336438	9336586	.	+	.	ID=AsAtg6939.t1.exon12;Parent=AsAtg6939.t1
Asue_scaffold2	AUGUSTUS	exon	9336944	9337097	.	+	.	ID=AsAtg6939.t1.exon13;Parent=AsAtg6939.t1
Asue_scaffold2	AUGUSTUS	exon	9337294	9337454	.	+	.	ID=AsAtg6939.t1.exon14;Parent=AsAtg6939.t1
Asue_scaffold2	AUGUSTUS	exon	9337547	9337753	.	+	.	ID=AsAtg6939.t1.exon15;Parent=AsAtg6939.t1
Asue_scaffold2	AUGUSTUS	exon	9337841	9338024	.	+	.	ID=AsAtg6939.t1.exon16;Parent=AsAtg6939.t1
Asue_scaffold2	AUGUSTUS	exon	9338108	9338191	.	+	.	ID=AsAtg6939.t1.exon17;Parent=AsAtg6939.t1
Asue_scaffold2	AUGUSTUS	exon	9338282	9338475	.	+	.	ID=AsAtg6939.t1.exon18;Parent=AsAtg6939.t1
Asue_scaffold2	AUGUSTUS	exon	9338668	9338727	.	+	.	ID=AsAtg6939.t1.exon19;Parent=AsAtg6939.t1
Asue_scaffold2	AUGUSTUS	exon	9338827	9339031	.	+	.	ID=AsAtg6939.t1.exon20;Parent=AsAtg6939.t1
###
# start gene g6940
# protein sequence = [MDYHLRVLFSVSLIFVFVSVSVCGDEDVLIRQVVDETEPKVLSSEDHFTLFKKKFGKVYGSIEEHYYRFSVFKANLLR
# AMRHQKMDPSARHGVTQFSDLTRSEFRRKHLGVKGGFKLPKDANQAPILPTQNLPEEFDWRDRGAVTPVKNQGSCGSCWSFSTTGALEGAHFLATGKL
# VSLSEQQLVDCDHECDPEEEGSCDSGCNGGLMNSAFEYTLKTGGLMREKDYPYTGTDGGSCKLDRSKIVASVSNFSVVSINEDQIAANLIKNGPLAVA
# INAAYMQTYIGGVSCPYICSRRLNHGVLLVGYGSAGFSQARLKEKPYWIIKNSWGESWGENGFYKICKGRNICGVDSLVSTVAATTS]
# Evidence for and against this transcript:
# % of transcript supported by hints (any source): 71.4
# CDS exons: 3/3
#      P:   3 
# CDS introns: 2/2
#      E:   2 
#      P:   2 
# 5'UTR exons and introns: 0/1
# 3'UTR exons and introns: 0/1
# hint groups fully obeyed: 4
#      E:   2 
#      P:   2 
# incompatible hint groups: 5
#      P:   5 (TRINITY_GG_13_c1337_g1_i1,AT2G21430.1)
# end gene g6940
Asue_scaffold2	AUGUSTUS	gene	9342625	9344280	.	-	.	ID=AsAtg6940
Asue_scaffold2	AUGUSTUS	mRNA	9342625	9344280	.	-	.	ID=AsAtg6940.t1;Parent=AsAtg6940
Asue_scaffold2	AUGUSTUS	CDS	9342817	9343332	.	-	0	ID=AsAtg6940.t1.cds;Parent=AsAtg6940.t1
Asue_scaffold2	AUGUSTUS	CDS	9343502	9343621	.	-	0	ID=AsAtg6940.t1.cds;Parent=AsAtg6940.t1
Asue_scaffold2	AUGUSTUS	CDS	9343705	9344154	.	-	0	ID=AsAtg6940.t1.cds;Parent=AsAtg6940.t1
Asue_scaffold2	AUGUSTUS	exon	9342817	9343332	.	-	.	ID=AsAtg6940.t1.exon1;Parent=AsAtg6940.t1
Asue_scaffold2	AUGUSTUS	exon	9343502	9343621	.	-	.	ID=AsAtg6940.t1.exon2;Parent=AsAtg6940.t1
Asue_scaffold2	AUGUSTUS	exon	9343705	9344154	.	-	.	ID=AsAtg6940.t1.exon3;Parent=AsAtg6940.t1
###
# start gene g6941
# protein sequence = [MDANQQNPQKKAWPPNPLCKSITQGDLAKRLDPFYLPNLFDGFEDSKYGLLVDDVVRLCKLKRDYSSGYISLADIEAR
# EEKKPAKSANIIISEPTKSTNIIISEPAKSADIIIIDSDDVLPQESVIPPDDKRSKKLKEVIVVDDDEPWFYANDKLTIGSASTSNAVRNSSYDVVMY
# GNSSGCLQEAWNLRSRSRSITQEELAKRPDPFCLPNLLDGLEDGLYGRLADDVKRLCKLRQEYLNGSISLEDIEARQDNKRAKSSHNLIIDSDDELPQ
# ESPLEKRLKKLKEVIVVKNGDSSGSDSSPQGYDEEDSSRNSTDIDNQSLYVDAEEEEELWRQMAFAQESIKVTVEDSQSNDHKQIEDCDHSFICKDDI
# GEVCRVCGLIKKPIESMIEVVFNKIVSRIMSKAEIPRGKQVNQSSSSIEGTFFAAVELTLQRSTNFSAKASLIKDLREMTRNILHYHKADFSGLLPGL
# SEFTVMLNLSSIQRDEVKGLRKMELFKQISLGAALYIHPKLKSFLEENPSNGEKGFSDNNTTVMKLDKMLKKINVRDGVKMKFFLNLLALCESTGEKL
# LVFSQYIVPIKTLERLMSSLKGWRLGKEMFTITGDSSNEQREWSMERFNNSLEAKVFFGSIKACGEGISLVGASRILILDVHLNPSVTQQAVARAYRP
# GQKRKVYAYKLVAADSPEEENYETCTRKEMMSKMWFEWNVGSGREDFGFRAIDADHSGDAFLETTKMKEDIKCLYTKVSMGKNKRERKDGEEKSPHAA
# ATVCVSGLPYSITNAQLEEAFSEVGPVRRCFLVTNKGSDEHRGFAFVKFALQEDVNRAIELKNGSTVGGRRIIVKQAAHRPSLQERRTKAAEGISVPD
# NSQGQSDKDTSIPETDEKVSPPEKKLEKPVERKKVEKPIERKQVEKPVERQKAEKPIELKQVEKPVERKQVEKPVERKQVEKPVERKQVEKPVERKQV
# EKPIERKRPTKLHVDLPDKETCSDKQRVARTVIFGGLANAEMAEVVHSRVKEIGTVCSVRYPLPKEELQQNGLTQDGCRAEASAVLFTSVKSACAAVA
# KLHQTEVKGNIIWARQLGGEGSKAQKWKLIIRNLPFQAKPSDIKVVFSAVGFVWDVFIPKNFETGLPKGFAFVKFTCKKDAASAIKKFNGHMFGKRPI
# AVDWAVPKNIYNGAADATTASADGDKEGSDGDSENSSVDLEEVDEAVESHPPPGDDTDDDEDGSNKLTESDALDKDVGTDMNFEDEADVARKVLKNLL
# ASSKGSTATPEGETEESDKSKLKSSSTKPVADSSGVSEPLKSGKTKVVAPKETQDNDDFERTLFIRNLPFDVTKEEVKQRFTVFGEVESLSLVLHKVT
# KRPEGTAFVKFKTADASVAAISAADTASGVGVLLKGRQLNVMRAVGKKAAKDIELKKTEEKNVDHRNLYLAKEGQILDDTPAAEGVSAEDMDKRRRLH
# ENKMKMLQSPNFHVSRTRLVIYNLPKSMNPKQLNRLLVDAVTSRATKQKPCIRQIKFLQNEKKGKVDTKNYSRGVAFVEFTEHEHALVALRVLNNNPE
# TFGPQHRPVIEFAVDNVQKLKIREAKQQQFQQREKHNESDQQQANGEAQAPDNKYKRKTREGDNTGPRKENAARFKKGPREESKEEAKSNIAVKDNAA
# EKKRPIRTQEKPSSNKKGQLMRQKETTEKPDPKISKDLSEPXXXXXXXXXXXXXXXXXXXXXXQGQGQGGAEVVDKLDLLIEKYRSKFSQSSAKTGPQ
# KQSSGQVRRWFES]
# Evidence for and against this transcript:
# % of transcript supported by hints (any source): 68.6
# CDS exons: 18/25
#      P:  18 
# CDS introns: 17/24
#      E:  10 
#      P:  17 
# 5'UTR exons and introns: 0/1
# 3'UTR exons and introns: 0/1
# hint groups fully obeyed: 27
#      E:  10 
#      P:  17 
# incompatible hint groups: 12
#      P:  12 (AT2G21440.1,TRINITY_GG_13_c1978_g1_i1)
# end gene g6941
Asue_scaffold2	AUGUSTUS	gene	9344394	9356610	.	-	.	ID=AsAtg6941
Asue_scaffold2	AUGUSTUS	mRNA	9344394	9356610	.	-	.	ID=AsAtg6941.t1;Parent=AsAtg6941
Asue_scaffold2	AUGUSTUS	CDS	9344566	9345197	.	-	2	ID=AsAtg6941.t1.cds;Parent=AsAtg6941.t1
Asue_scaffold2	AUGUSTUS	CDS	9345391	9345520	.	-	0	ID=AsAtg6941.t1.cds;Parent=AsAtg6941.t1
Asue_scaffold2	AUGUSTUS	CDS	9345597	9345765	.	-	1	ID=AsAtg6941.t1.cds;Parent=AsAtg6941.t1
Asue_scaffold2	AUGUSTUS	CDS	9345853	9345923	.	-	0	ID=AsAtg6941.t1.cds;Parent=AsAtg6941.t1
Asue_scaffold2	AUGUSTUS	CDS	9346024	9346237	.	-	1	ID=AsAtg6941.t1.cds;Parent=AsAtg6941.t1
Asue_scaffold2	AUGUSTUS	CDS	9346335	9346854	.	-	2	ID=AsAtg6941.t1.cds;Parent=AsAtg6941.t1
Asue_scaffold2	AUGUSTUS	CDS	9347028	9347142	.	-	0	ID=AsAtg6941.t1.cds;Parent=AsAtg6941.t1
Asue_scaffold2	AUGUSTUS	CDS	9347223	9347277	.	-	1	ID=AsAtg6941.t1.cds;Parent=AsAtg6941.t1
Asue_scaffold2	AUGUSTUS	CDS	9347362	9347444	.	-	0	ID=AsAtg6941.t1.cds;Parent=AsAtg6941.t1
Asue_scaffold2	AUGUSTUS	CDS	9347533	9347583	.	-	0	ID=AsAtg6941.t1.cds;Parent=AsAtg6941.t1
Asue_scaffold2	AUGUSTUS	CDS	9347684	9347823	.	-	2	ID=AsAtg6941.t1.cds;Parent=AsAtg6941.t1
Asue_scaffold2	AUGUSTUS	CDS	9348474	9348607	.	-	1	ID=AsAtg6941.t1.cds;Parent=AsAtg6941.t1
Asue_scaffold2	AUGUSTUS	CDS	9348763	9349081	.	-	2	ID=AsAtg6941.t1.cds;Parent=AsAtg6941.t1
Asue_scaffold2	AUGUSTUS	CDS	9349164	9349235	.	-	2	ID=AsAtg6941.t1.cds;Parent=AsAtg6941.t1
Asue_scaffold2	AUGUSTUS	CDS	9349333	9349463	.	-	1	ID=AsAtg6941.t1.cds;Parent=AsAtg6941.t1
Asue_scaffold2	AUGUSTUS	CDS	9349550	9349586	.	-	2	ID=AsAtg6941.t1.cds;Parent=AsAtg6941.t1
Asue_scaffold2	AUGUSTUS	CDS	9349676	9349736	.	-	0	ID=AsAtg6941.t1.cds;Parent=AsAtg6941.t1
Asue_scaffold2	AUGUSTUS	CDS	9349843	9349953	.	-	0	ID=AsAtg6941.t1.cds;Parent=AsAtg6941.t1
Asue_scaffold2	AUGUSTUS	CDS	9350513	9351553	.	-	0	ID=AsAtg6941.t1.cds;Parent=AsAtg6941.t1
Asue_scaffold2	AUGUSTUS	CDS	9352385	9352537	.	-	0	ID=AsAtg6941.t1.cds;Parent=AsAtg6941.t1
Asue_scaffold2	AUGUSTUS	CDS	9352663	9352869	.	-	0	ID=AsAtg6941.t1.cds;Parent=AsAtg6941.t1
Asue_scaffold2	AUGUSTUS	CDS	9352957	9353228	.	-	2	ID=AsAtg6941.t1.cds;Parent=AsAtg6941.t1
Asue_scaffold2	AUGUSTUS	CDS	9355196	9355373	.	-	0	ID=AsAtg6941.t1.cds;Parent=AsAtg6941.t1
Asue_scaffold2	AUGUSTUS	CDS	9355458	9355801	.	-	2	ID=AsAtg6941.t1.cds;Parent=AsAtg6941.t1
Asue_scaffold2	AUGUSTUS	CDS	9356485	9356518	.	-	0	ID=AsAtg6941.t1.cds;Parent=AsAtg6941.t1
Asue_scaffold2	AUGUSTUS	exon	9344566	9345197	.	-	.	ID=AsAtg6941.t1.exon1;Parent=AsAtg6941.t1
Asue_scaffold2	AUGUSTUS	exon	9345391	9345520	.	-	.	ID=AsAtg6941.t1.exon2;Parent=AsAtg6941.t1
Asue_scaffold2	AUGUSTUS	exon	9345597	9345765	.	-	.	ID=AsAtg6941.t1.exon3;Parent=AsAtg6941.t1
Asue_scaffold2	AUGUSTUS	exon	9345853	9345923	.	-	.	ID=AsAtg6941.t1.exon4;Parent=AsAtg6941.t1
Asue_scaffold2	AUGUSTUS	exon	9346024	9346237	.	-	.	ID=AsAtg6941.t1.exon5;Parent=AsAtg6941.t1
Asue_scaffold2	AUGUSTUS	exon	9346335	9346854	.	-	.	ID=AsAtg6941.t1.exon6;Parent=AsAtg6941.t1
Asue_scaffold2	AUGUSTUS	exon	9347028	9347142	.	-	.	ID=AsAtg6941.t1.exon7;Parent=AsAtg6941.t1
Asue_scaffold2	AUGUSTUS	exon	9347223	9347277	.	-	.	ID=AsAtg6941.t1.exon8;Parent=AsAtg6941.t1
Asue_scaffold2	AUGUSTUS	exon	9347362	9347444	.	-	.	ID=AsAtg6941.t1.exon9;Parent=AsAtg6941.t1
Asue_scaffold2	AUGUSTUS	exon	9347533	9347583	.	-	.	ID=AsAtg6941.t1.exon10;Parent=AsAtg6941.t1
Asue_scaffold2	AUGUSTUS	exon	9347684	9347823	.	-	.	ID=AsAtg6941.t1.exon11;Parent=AsAtg6941.t1
Asue_scaffold2	AUGUSTUS	exon	9348474	9348607	.	-	.	ID=AsAtg6941.t1.exon12;Parent=AsAtg6941.t1
Asue_scaffold2	AUGUSTUS	exon	9348763	9349081	.	-	.	ID=AsAtg6941.t1.exon13;Parent=AsAtg6941.t1
Asue_scaffold2	AUGUSTUS	exon	9349164	9349235	.	-	.	ID=AsAtg6941.t1.exon14;Parent=AsAtg6941.t1
Asue_scaffold2	AUGUSTUS	exon	9349333	9349463	.	-	.	ID=AsAtg6941.t1.exon15;Parent=AsAtg6941.t1
Asue_scaffold2	AUGUSTUS	exon	9349550	9349586	.	-	.	ID=AsAtg6941.t1.exon16;Parent=AsAtg6941.t1
Asue_scaffold2	AUGUSTUS	exon	9349676	9349736	.	-	.	ID=AsAtg6941.t1.exon17;Parent=AsAtg6941.t1
Asue_scaffold2	AUGUSTUS	exon	9349843	9349953	.	-	.	ID=AsAtg6941.t1.exon18;Parent=AsAtg6941.t1
Asue_scaffold2	AUGUSTUS	exon	9350513	9351553	.	-	.	ID=AsAtg6941.t1.exon19;Parent=AsAtg6941.t1
Asue_scaffold2	AUGUSTUS	exon	9352385	9352537	.	-	.	ID=AsAtg6941.t1.exon20;Parent=AsAtg6941.t1
Asue_scaffold2	AUGUSTUS	exon	9352663	9352869	.	-	.	ID=AsAtg6941.t1.exon21;Parent=AsAtg6941.t1
Asue_scaffold2	AUGUSTUS	exon	9352957	9353228	.	-	.	ID=AsAtg6941.t1.exon22;Parent=AsAtg6941.t1
Asue_scaffold2	AUGUSTUS	exon	9355196	9355373	.	-	.	ID=AsAtg6941.t1.exon23;Parent=AsAtg6941.t1
Asue_scaffold2	AUGUSTUS	exon	9355458	9355801	.	-	.	ID=AsAtg6941.t1.exon24;Parent=AsAtg6941.t1
Asue_scaffold2	AUGUSTUS	exon	9356485	9356518	.	-	.	ID=AsAtg6941.t1.exon25;Parent=AsAtg6941.t1
###
# start gene g6942
# protein sequence = [MATQQQQSAIKGAKVLMVGAGGIGCELLKTLALSGFEDIHIIDMDTIEVSNLNRQFLFRRSHVGQSKAKVARDAVLRF
# RPNINIRSYHANVKNPEFDVDFFKQFDVVLNGLDNLDARRHVNRLCLAADVPLVESGTTGFLGQVTVHIKGKTECYECQTKPAPKTYPVCTITSTPTK
# FVHCIVWAKDLLFAKLFGDKNQDNDLNVRSNNSASSSKETEDVFERSEDEDIEQYGRKIYDHVFGSNIEAALSNEETWKNRRRPRPIYSKDVLPESLT
# QQNGSTQNCSVTDGDLMVSAMPSLGLKNPQELWGLTQNSLVFIEALKLFFAKRKKEIGHLTFDKDDQLAVEFVTAAANIRAESFGIPLHSLFEAKGIA
# GNIVHAVATTNAIIAGLIVIEAIKVLKKDVDKFRMTYCLEHPSKKLLLMPIEPYEPNPACYVCSETPLVLEINTRKSKLRDLVDKIVKTKLGMNLPLI
# MHGNSLLYEVGDDLDDIMVANYNANLEKYLSELPSPILNGSILTVEDLQQELSCKINVKHREEFDEEKEPEGMVLSGWTPSPATNGESASTSNNENPV
# DVTESSSGSEPASKKRRLSETEASNHKKETENVESEDDDIMEVENPMMVSKKKIRVE]
# Evidence for and against this transcript:
# % of transcript supported by hints (any source): 91.3
# CDS exons: 11/11
#      P:  11 
# CDS introns: 10/10
#      E:  10 
#      P:  10 
# 5'UTR exons and introns: 0/1
# 3'UTR exons and introns: 0/1
# hint groups fully obeyed: 20
#      E:  10 
#      P:  10 
# incompatible hint groups: 14
#      P:  14 (TRINITY_GG_13_c932_g1_i1)
# end gene g6942
Asue_scaffold2	AUGUSTUS	gene	9362415	9366333	.	+	.	ID=AsAtg6942
Asue_scaffold2	AUGUSTUS	mRNA	9362415	9366333	.	+	.	ID=AsAtg6942.t1;Parent=AsAtg6942
Asue_scaffold2	AUGUSTUS	CDS	9362598	9362630	.	+	0	ID=AsAtg6942.t1.cds;Parent=AsAtg6942.t1
Asue_scaffold2	AUGUSTUS	CDS	9362717	9362806	.	+	0	ID=AsAtg6942.t1.cds;Parent=AsAtg6942.t1
Asue_scaffold2	AUGUSTUS	CDS	9363305	9363388	.	+	0	ID=AsAtg6942.t1.cds;Parent=AsAtg6942.t1
Asue_scaffold2	AUGUSTUS	CDS	9363460	9363678	.	+	0	ID=AsAtg6942.t1.cds;Parent=AsAtg6942.t1
Asue_scaffold2	AUGUSTUS	CDS	9363826	9363927	.	+	0	ID=AsAtg6942.t1.cds;Parent=AsAtg6942.t1
Asue_scaffold2	AUGUSTUS	CDS	9364063	9364521	.	+	0	ID=AsAtg6942.t1.cds;Parent=AsAtg6942.t1
Asue_scaffold2	AUGUSTUS	CDS	9364613	9364842	.	+	0	ID=AsAtg6942.t1.cds;Parent=AsAtg6942.t1
Asue_scaffold2	AUGUSTUS	CDS	9364926	9365019	.	+	1	ID=AsAtg6942.t1.cds;Parent=AsAtg6942.t1
Asue_scaffold2	AUGUSTUS	CDS	9365107	9365289	.	+	0	ID=AsAtg6942.t1.cds;Parent=AsAtg6942.t1
Asue_scaffold2	AUGUSTUS	CDS	9365374	9365471	.	+	0	ID=AsAtg6942.t1.cds;Parent=AsAtg6942.t1
Asue_scaffold2	AUGUSTUS	CDS	9365697	9365982	.	+	1	ID=AsAtg6942.t1.cds;Parent=AsAtg6942.t1
Asue_scaffold2	AUGUSTUS	exon	9362598	9362630	.	+	.	ID=AsAtg6942.t1.exon1;Parent=AsAtg6942.t1
Asue_scaffold2	AUGUSTUS	exon	9362717	9362806	.	+	.	ID=AsAtg6942.t1.exon2;Parent=AsAtg6942.t1
Asue_scaffold2	AUGUSTUS	exon	9363305	9363388	.	+	.	ID=AsAtg6942.t1.exon3;Parent=AsAtg6942.t1
Asue_scaffold2	AUGUSTUS	exon	9363460	9363678	.	+	.	ID=AsAtg6942.t1.exon4;Parent=AsAtg6942.t1
Asue_scaffold2	AUGUSTUS	exon	9363826	9363927	.	+	.	ID=AsAtg6942.t1.exon5;Parent=AsAtg6942.t1
Asue_scaffold2	AUGUSTUS	exon	9364063	9364521	.	+	.	ID=AsAtg6942.t1.exon6;Parent=AsAtg6942.t1
Asue_scaffold2	AUGUSTUS	exon	9364613	9364842	.	+	.	ID=AsAtg6942.t1.exon7;Parent=AsAtg6942.t1
Asue_scaffold2	AUGUSTUS	exon	9364926	9365019	.	+	.	ID=AsAtg6942.t1.exon8;Parent=AsAtg6942.t1
Asue_scaffold2	AUGUSTUS	exon	9365107	9365289	.	+	.	ID=AsAtg6942.t1.exon9;Parent=AsAtg6942.t1
Asue_scaffold2	AUGUSTUS	exon	9365374	9365471	.	+	.	ID=AsAtg6942.t1.exon10;Parent=AsAtg6942.t1
Asue_scaffold2	AUGUSTUS	exon	9365697	9365982	.	+	.	ID=AsAtg6942.t1.exon11;Parent=AsAtg6942.t1
###
# start gene g6943
# protein sequence = [MEIRKKPNIPMCLVLDSSSRPFMTLLFTILLFLTGLASAVGAVGGSPTAGFKPADDILIDCGSKSSTKTPEGRVFKSD
# SETVQYIEAKDDIQVSAPPSDKLPSPIYLTARIFREEAIYKFHLTRPGWHWVRLHFFAFPNDKFDLQQATFSVLTEKYVLLHNFKLSNDNNDSQATVQ
# KEYLLNMTDAQFALRFKPMKGSAAFINGIELVSAPDELISDAGTSLFPVNGFSGLSDYAYQSVYRVNVGGPLITPQNDTLGRTWTPDKEYLKDENLAK
# DVKTNPTAIIYPPGVTPLIAPQTVYATGAEMADSQTIDPNFNVTWNFPSNPSFHYFIRLHFCDIISKSLNDLYFNVYINGKTAISGLDLSTVAGDLSA
# PYYKDIVVNSTLMKSELQVQIGPMGEDTGKKNAILNGVEVLKMSNSVNSLDGEFGVDGQRASMGKQGMVATAGFVMMFGAFVGLGAMVYKWKKRPQDW
# QKRNSFSSWLLPIHAGDSTFMTSKTGSHKSNLYNSALGLGRYFSLSELQEVTKNFDASEIIGVGGFGNVYIGTIDDGTQVAIKRGNPQSEQGITEFHT
# EIQMLSKLRXXXXXXXXXXXXXXXXXXXXXXXXXXXPFRDHLYGKNLSPLTWKQRLXXXXXXXXXXXXXXXXXXXXXXXXXXXXXXXXXXXXXXXXXX
# XXXXXXDVAFGQNHVSTAVKGSFGYLDPEYFRRQQLTDKSDVYSFGVVLLEALCARPAINPQLPREQVNLAEWAMLWKQKGLLVKIIDPHLVGAVNPE
# SMKKFAEAAEKCLADYGVDRPTMGDVLWNLEYALQLQEAFSQGKAEAEEVETPKPVAVPAAAPTSPAATTAAASERPVSQTEEKDDSTVDQHSGTTMF
# TQFASLNGR]
# Evidence for and against this transcript:
# % of transcript supported by hints (any source): 33.3
# CDS exons: 1/1
#      P:   1 
# CDS introns: 0/0
# 5'UTR exons and introns: 0/1
# 3'UTR exons and introns: 0/1
# hint groups fully obeyed: 0
# incompatible hint groups: 4
#      P:   4 (TRINITY_GG_13_c1065_g1_i2,AT2G21480.1,TRINITY_GG_13_c1736_g1_i1)
# end gene g6943
Asue_scaffold2	AUGUSTUS	gene	9366347	9369300	.	-	.	ID=AsAtg6943
Asue_scaffold2	AUGUSTUS	mRNA	9366347	9369300	.	-	.	ID=AsAtg6943.t1;Parent=AsAtg6943
Asue_scaffold2	AUGUSTUS	CDS	9366599	9369214	.	-	0	ID=AsAtg6943.t1.cds;Parent=AsAtg6943.t1
Asue_scaffold2	AUGUSTUS	exon	9366599	9369214	.	-	.	ID=AsAtg6943.t1.exon1;Parent=AsAtg6943.t1
###
# start gene g6944
# protein sequence = [MADLRDEKGNPIHLTDTQGNPIVDLTDEHGNPMYLTGVVSSTPQHKESTTSDIAEHPTSTVGETHPAAAPAGAGAATA
# ATATGVSAGTGATTTGQQHHGSLEEHLRRSGSSSSSSSEDDGQGGRRKKSIKEKIKEKFGSGKHKDEQTPATATTTGPATTDQPHEKKGILEKIKDKL
# PGHHNHNHP]
# Evidence for and against this transcript:
# % of transcript supported by hints (any source): 60
# CDS exons: 2/2
#      P:   2 
# CDS introns: 1/1
#      P:   1 
# 5'UTR exons and introns: 0/1
# 3'UTR exons and introns: 0/1
# hint groups fully obeyed: 1
#      P:   1 
# incompatible hint groups: 4
#      P:   4 (TRINITY_GG_13_c1880_g1_i1,AT2G21490.1)
# end gene g6944
Asue_scaffold2	AUGUSTUS	gene	9369870	9370970	.	-	.	ID=AsAtg6944
Asue_scaffold2	AUGUSTUS	mRNA	9369870	9370970	.	-	.	ID=AsAtg6944.t1;Parent=AsAtg6944
Asue_scaffold2	AUGUSTUS	CDS	9370055	9370264	.	-	0	ID=AsAtg6944.t1.cds;Parent=AsAtg6944.t1
Asue_scaffold2	AUGUSTUS	CDS	9370539	9370886	.	-	0	ID=AsAtg6944.t1.cds;Parent=AsAtg6944.t1
Asue_scaffold2	AUGUSTUS	exon	9370055	9370264	.	-	.	ID=AsAtg6944.t1.exon1;Parent=AsAtg6944.t1
Asue_scaffold2	AUGUSTUS	exon	9370539	9370886	.	-	.	ID=AsAtg6944.t1.exon2;Parent=AsAtg6944.t1
###
# start gene g6945
# protein sequence = [MGNACCVATRDKMVVPNTSAVENFQRNNVRYSPNWSFRWDNRGGRVAGEETSVSLLSDRISRNDVSDVKSETALVSSQ
# GSPLDNFQTQSWQKSPASDQSFSRIASIDSVSEQITQKTNDSTDPTYYPSPAKLSLSLASQPSSFSVSPLSSQSHLPMPPASSSQLKLTPPPRLSKQV
# SYGQIFGFTSPSRSSATEERLGNESQSDGWSMQAFSEMMAYSRRESCSYDNECFGLRRDKIDNLGSRKSNDQQNCGACSRSLSEKSLLSSQKIFATNE
# LSVAAILACGHVYHSECLEQMTPEIDKFDPSCPICTLGEKKTFKLSEKALKADLEMKARHNKRLRNRVVDSDEFVKFNNNHEAAVGYKGKAPKLISSS
# SLRSYSPKPFLARHFSFGSRSNSVKSPKEIHSPSSLRKKGFFWTKSSKI]
# Evidence for and against this transcript:
# % of transcript supported by hints (any source): 54.5
# CDS exons: 3/3
#      P:   3 
# CDS introns: 2/2
#      E:   1 
#      P:   2 
# 5'UTR exons and introns: 0/3
# 3'UTR exons and introns: 1/3
#      E:   1 
# hint groups fully obeyed: 5
#      E:   2 
#      P:   3 
# incompatible hint groups: 4
#      P:   4 (AT2G21500.1,TRINITY_GG_13_c823_g1_i1)
# end gene g6945
Asue_scaffold2	AUGUSTUS	gene	9371536	9373960	.	-	.	ID=AsAtg6945
Asue_scaffold2	AUGUSTUS	mRNA	9371536	9373960	.	-	.	ID=AsAtg6945.t1;Parent=AsAtg6945
Asue_scaffold2	AUGUSTUS	CDS	9371811	9372740	.	-	0	ID=AsAtg6945.t1.cds;Parent=AsAtg6945.t1
Asue_scaffold2	AUGUSTUS	CDS	9372826	9372872	.	-	2	ID=AsAtg6945.t1.cds;Parent=AsAtg6945.t1
Asue_scaffold2	AUGUSTUS	CDS	9373133	9373421	.	-	0	ID=AsAtg6945.t1.cds;Parent=AsAtg6945.t1
Asue_scaffold2	AUGUSTUS	exon	9371811	9372740	.	-	.	ID=AsAtg6945.t1.exon1;Parent=AsAtg6945.t1
Asue_scaffold2	AUGUSTUS	exon	9372826	9372872	.	-	.	ID=AsAtg6945.t1.exon2;Parent=AsAtg6945.t1
Asue_scaffold2	AUGUSTUS	exon	9373133	9373421	.	-	.	ID=AsAtg6945.t1.exon3;Parent=AsAtg6945.t1
###
# start gene g6946
# protein sequence = [MVKETEYYEILGVKTDASDAEIKKAYYLKARKVHPDKNPGDPQAAKNFQVLGEAYQVLSNPDKRAAYDKYGKEGVQQD
# AMVDPAAVFGMLFGSEVFEEYVGQLALAYLASIEADLESHDPEIRKQMLQDKIKALQKEREDKLAATLKNKLEPFVERQTDEFIEWANEEAKRLSSAG
# FGEAMMHTIGYIYTRKAAKEIGKDKRYMKVPFLAEWVRDKGHHMKSQVMAASGAVSLLQLQDEVNKLNEHQGENKEEHIQKAIEAKMDALLQSLWQIN
# VLDIESTLSRVCQSVLKDPSVSKDVLRARAIGLKKLGTIFQGAKKPYTRGSSLRREATTVKMDTGGSSKATS]
# Evidence for and against this transcript:
# % of transcript supported by hints (any source): 89.5
# CDS exons: 9/9
#      P:   9 
# CDS introns: 8/8
#      P:   8 
# 5'UTR exons and introns: 0/1
# 3'UTR exons and introns: 0/1
# hint groups fully obeyed: 0
# incompatible hint groups: 1
#      P:   1 (AT2G21510.1)
# end gene g6946
Asue_scaffold2	AUGUSTUS	gene	9374516	9377030	.	-	.	ID=AsAtg6946
Asue_scaffold2	AUGUSTUS	mRNA	9374516	9377030	.	-	.	ID=AsAtg6946.t1;Parent=AsAtg6946
Asue_scaffold2	AUGUSTUS	CDS	9374688	9374783	.	-	0	ID=AsAtg6946.t1.cds;Parent=AsAtg6946.t1
Asue_scaffold2	AUGUSTUS	CDS	9374937	9375017	.	-	0	ID=AsAtg6946.t1.cds;Parent=AsAtg6946.t1
Asue_scaffold2	AUGUSTUS	CDS	9375121	9375299	.	-	2	ID=AsAtg6946.t1.cds;Parent=AsAtg6946.t1
Asue_scaffold2	AUGUSTUS	CDS	9375399	9375557	.	-	2	ID=AsAtg6946.t1.cds;Parent=AsAtg6946.t1
Asue_scaffold2	AUGUSTUS	CDS	9375649	9375778	.	-	0	ID=AsAtg6946.t1.cds;Parent=AsAtg6946.t1
Asue_scaffold2	AUGUSTUS	CDS	9375868	9376033	.	-	1	ID=AsAtg6946.t1.cds;Parent=AsAtg6946.t1
Asue_scaffold2	AUGUSTUS	CDS	9376105	9376187	.	-	0	ID=AsAtg6946.t1.cds;Parent=AsAtg6946.t1
Asue_scaffold2	AUGUSTUS	CDS	9376302	9376361	.	-	0	ID=AsAtg6946.t1.cds;Parent=AsAtg6946.t1
Asue_scaffold2	AUGUSTUS	CDS	9376461	9376547	.	-	0	ID=AsAtg6946.t1.cds;Parent=AsAtg6946.t1
Asue_scaffold2	AUGUSTUS	exon	9374688	9374783	.	-	.	ID=AsAtg6946.t1.exon1;Parent=AsAtg6946.t1
Asue_scaffold2	AUGUSTUS	exon	9374937	9375017	.	-	.	ID=AsAtg6946.t1.exon2;Parent=AsAtg6946.t1
Asue_scaffold2	AUGUSTUS	exon	9375121	9375299	.	-	.	ID=AsAtg6946.t1.exon3;Parent=AsAtg6946.t1
Asue_scaffold2	AUGUSTUS	exon	9375399	9375557	.	-	.	ID=AsAtg6946.t1.exon4;Parent=AsAtg6946.t1
Asue_scaffold2	AUGUSTUS	exon	9375649	9375778	.	-	.	ID=AsAtg6946.t1.exon5;Parent=AsAtg6946.t1
Asue_scaffold2	AUGUSTUS	exon	9375868	9376033	.	-	.	ID=AsAtg6946.t1.exon6;Parent=AsAtg6946.t1
Asue_scaffold2	AUGUSTUS	exon	9376105	9376187	.	-	.	ID=AsAtg6946.t1.exon7;Parent=AsAtg6946.t1
Asue_scaffold2	AUGUSTUS	exon	9376302	9376361	.	-	.	ID=AsAtg6946.t1.exon8;Parent=AsAtg6946.t1
Asue_scaffold2	AUGUSTUS	exon	9376461	9376547	.	-	.	ID=AsAtg6946.t1.exon9;Parent=AsAtg6946.t1
###
# start gene g6947
# protein sequence = [MEITISQLCSRVKFXXXXXXXLFCFYGNSNRNNLNGAVSVNCLRENEQISNISFIAKKPRSHAPVVRTTRASLDENQS
# PTSGGERWLLKPVGDGDTRHIGYKVAMPAPFEIASGQVTIGRLPEKADVVIPVATVSGVHATINTNEKNLLVTDMNSTNGTFIEDKRLIPGVAAPAFP
# GTRITFGDTNLAIFRVFKLQDSEESIEKPTTE]
# Evidence for and against this transcript:
# % of transcript supported by hints (any source): 81.8
# CDS exons: 5/5
#      P:   5 
# CDS introns: 4/4
#      E:   4 
#      P:   4 
# 5'UTR exons and introns: 0/1
# 3'UTR exons and introns: 0/1
# hint groups fully obeyed: 11
#      E:   4 
#      P:   7 
# incompatible hint groups: 4
#      P:   4 (TRINITY_GG_13_c1480_g1_i2,AT2G21530.1)
# end gene g6947
Asue_scaffold2	AUGUSTUS	gene	9383155	9384569	.	+	.	ID=AsAtg6947
Asue_scaffold2	AUGUSTUS	mRNA	9383155	9384569	.	+	.	ID=AsAtg6947.t1;Parent=AsAtg6947
Asue_scaffold2	AUGUSTUS	CDS	9383224	9383497	.	+	0	ID=AsAtg6947.t1.cds;Parent=AsAtg6947.t1
Asue_scaffold2	AUGUSTUS	CDS	9383593	9383657	.	+	2	ID=AsAtg6947.t1.cds;Parent=AsAtg6947.t1
Asue_scaffold2	AUGUSTUS	CDS	9383743	9383803	.	+	0	ID=AsAtg6947.t1.cds;Parent=AsAtg6947.t1
Asue_scaffold2	AUGUSTUS	CDS	9383996	9384142	.	+	2	ID=AsAtg6947.t1.cds;Parent=AsAtg6947.t1
Asue_scaffold2	AUGUSTUS	CDS	9384234	9384313	.	+	2	ID=AsAtg6947.t1.cds;Parent=AsAtg6947.t1
Asue_scaffold2	AUGUSTUS	exon	9383224	9383497	.	+	.	ID=AsAtg6947.t1.exon1;Parent=AsAtg6947.t1
Asue_scaffold2	AUGUSTUS	exon	9383593	9383657	.	+	.	ID=AsAtg6947.t1.exon2;Parent=AsAtg6947.t1
Asue_scaffold2	AUGUSTUS	exon	9383743	9383803	.	+	.	ID=AsAtg6947.t1.exon3;Parent=AsAtg6947.t1
Asue_scaffold2	AUGUSTUS	exon	9383996	9384142	.	+	.	ID=AsAtg6947.t1.exon4;Parent=AsAtg6947.t1
Asue_scaffold2	AUGUSTUS	exon	9384234	9384313	.	+	.	ID=AsAtg6947.t1.exon5;Parent=AsAtg6947.t1
###
# start gene g6948
# protein sequence = [MASTGETICNNGQSAVSVTRRRSYQVVIAATRDMGLGMDMKLPWDLPSEYQFFQDVTTRTSDPTKRNATIMGRKSWES
# TPLEIRPLPGRLNIVLTKSSCHNIAIDENVLVSSSMESALELLATEPYSLSIEKVFVIGGGELLRNYMNASICDAIHLTEIDISVPCDAFAPRVDTSL
# YRPWYSSFPVVENGIRYSFNTYVRRKDAIVGSGEKKSVAESDLKEYSFLPKMVFERHEEFGYLNLVQNIISSGDMNDNSTLSKFGCQMRFNLRKTFPL
# LTTKKIFWLGVVEEILQLISGSNNPKENGSHIWDTDEAKEYLDSFGVNATEEDGDNPFLHGLHWKHCDASQEFSQLSDVINKIKNNPHDQRIMLAACN
# PLDFKLSVSPCHTFTQFYVANGEVSCQIYQSSTEASIGIPFSIATYSLLTCIIAHVCDLGAGDFIHVIGQAYINKAHVKAIQKQLQISPKPFPILKIN
# PEKKKMDNFEASDLELMRI]
# Evidence for and against this transcript:
# % of transcript supported by hints (any source): 78.3
# CDS exons: 10/10
#      P:  10 
# CDS introns: 8/9
#      P:   8 
# 5'UTR exons and introns: 0/3
# 3'UTR exons and introns: 0/1
# hint groups fully obeyed: 0
# incompatible hint groups: 1
#      P:   1 (AT2G21550.1)
# end gene g6948
Asue_scaffold2	AUGUSTUS	gene	9388285	9394123	.	+	.	ID=AsAtg6948
Asue_scaffold2	AUGUSTUS	mRNA	9388285	9394123	.	+	.	ID=AsAtg6948.t1;Parent=AsAtg6948
Asue_scaffold2	AUGUSTUS	CDS	9391058	9391485	.	+	0	ID=AsAtg6948.t1.cds;Parent=AsAtg6948.t1
Asue_scaffold2	AUGUSTUS	CDS	9391710	9392070	.	+	1	ID=AsAtg6948.t1.cds;Parent=AsAtg6948.t1
Asue_scaffold2	AUGUSTUS	CDS	9392157	9392201	.	+	0	ID=AsAtg6948.t1.cds;Parent=AsAtg6948.t1
Asue_scaffold2	AUGUSTUS	CDS	9392299	9392364	.	+	0	ID=AsAtg6948.t1.cds;Parent=AsAtg6948.t1
Asue_scaffold2	AUGUSTUS	CDS	9393051	9393103	.	+	0	ID=AsAtg6948.t1.cds;Parent=AsAtg6948.t1
Asue_scaffold2	AUGUSTUS	CDS	9393175	9393252	.	+	1	ID=AsAtg6948.t1.cds;Parent=AsAtg6948.t1
Asue_scaffold2	AUGUSTUS	CDS	9393330	9393462	.	+	1	ID=AsAtg6948.t1.cds;Parent=AsAtg6948.t1
Asue_scaffold2	AUGUSTUS	CDS	9393573	9393696	.	+	0	ID=AsAtg6948.t1.cds;Parent=AsAtg6948.t1
Asue_scaffold2	AUGUSTUS	CDS	9393773	9393879	.	+	2	ID=AsAtg6948.t1.cds;Parent=AsAtg6948.t1
Asue_scaffold2	AUGUSTUS	CDS	9393964	9394038	.	+	0	ID=AsAtg6948.t1.cds;Parent=AsAtg6948.t1
Asue_scaffold2	AUGUSTUS	exon	9391058	9391485	.	+	.	ID=AsAtg6948.t1.exon1;Parent=AsAtg6948.t1
Asue_scaffold2	AUGUSTUS	exon	9391710	9392070	.	+	.	ID=AsAtg6948.t1.exon2;Parent=AsAtg6948.t1
Asue_scaffold2	AUGUSTUS	exon	9392157	9392201	.	+	.	ID=AsAtg6948.t1.exon3;Parent=AsAtg6948.t1
Asue_scaffold2	AUGUSTUS	exon	9392299	9392364	.	+	.	ID=AsAtg6948.t1.exon4;Parent=AsAtg6948.t1
Asue_scaffold2	AUGUSTUS	exon	9393051	9393103	.	+	.	ID=AsAtg6948.t1.exon5;Parent=AsAtg6948.t1
Asue_scaffold2	AUGUSTUS	exon	9393175	9393252	.	+	.	ID=AsAtg6948.t1.exon6;Parent=AsAtg6948.t1
Asue_scaffold2	AUGUSTUS	exon	9393330	9393462	.	+	.	ID=AsAtg6948.t1.exon7;Parent=AsAtg6948.t1
Asue_scaffold2	AUGUSTUS	exon	9393573	9393696	.	+	.	ID=AsAtg6948.t1.exon8;Parent=AsAtg6948.t1
Asue_scaffold2	AUGUSTUS	exon	9393773	9393879	.	+	.	ID=AsAtg6948.t1.exon9;Parent=AsAtg6948.t1
Asue_scaffold2	AUGUSTUS	exon	9393964	9394038	.	+	.	ID=AsAtg6948.t1.exon10;Parent=AsAtg6948.t1
###
# start gene g6949
# protein sequence = [MDSLSTQKAKPRKMKVVVKKSRAQVLLDLFYRVIEITLVIITLAKLCYQLVITVESSGLASFLINRHLAFVLGNTIVI
# TIVVKCGFFANQETDARRNRNDFYDEFVRESSRGERRLHTDVICREKQSEVESVAKQSIEENRAKQSIEDKRQSRAKPSMSENRAKQSTEEKREKLKK
# SEISGRQSSGDESEKKDITVKKQRQIVAQNQDSPMKSYERSRSENHEGSKKSSCVQLKRSETERPADRIVSDDELRYKIESFIARQRRNQKDEEFCII]
# Evidence for and against this transcript:
# % of transcript supported by hints (any source): 33.3
# CDS exons: 1/1
#      P:   1 
# CDS introns: 0/0
# 5'UTR exons and introns: 0/1
# 3'UTR exons and introns: 0/1
# hint groups fully obeyed: 0
# incompatible hint groups: 3
#      P:   3 (AT2G21560.1,TRINITY_GG_13_c1758_g1_i1)
# end gene g6949
Asue_scaffold2	AUGUSTUS	gene	9394183	9395360	.	-	.	ID=AsAtg6949
Asue_scaffold2	AUGUSTUS	mRNA	9394183	9395360	.	-	.	ID=AsAtg6949.t1;Parent=AsAtg6949
Asue_scaffold2	AUGUSTUS	CDS	9394322	9395146	.	-	0	ID=AsAtg6949.t1.cds;Parent=AsAtg6949.t1
Asue_scaffold2	AUGUSTUS	exon	9394322	9395146	.	-	.	ID=AsAtg6949.t1.exon1;Parent=AsAtg6949.t1
###
# start gene g6950
# protein sequence = [MAPKKDKVPPPSSKPAKSGGGKQKKKKWSKGKQKEKVNNMVLFDQGTYDKLLTEAPKFKLITPSILSDRMRINGSLAR
# RAIRELMAKGLIRMVSAHSSQQIYTRATNT]
# Evidence for and against this transcript:
# % of transcript supported by hints (any source): 66.7
# CDS exons: 3/4
#      P:   3 
# CDS introns: 3/3
#      E:   3 
#      P:   3 
# 5'UTR exons and introns: 0/1
# 3'UTR exons and introns: 0/1
# hint groups fully obeyed: 5
#      E:   3 
#      P:   2 
# incompatible hint groups: 5
#      P:   5 (TRINITY_GG_13_c1370_g1_i1)
# end gene g6950
Asue_scaffold2	AUGUSTUS	gene	9400405	9401640	.	+	.	ID=AsAtg6950
Asue_scaffold2	AUGUSTUS	mRNA	9400405	9401640	.	+	.	ID=AsAtg6950.t1;Parent=AsAtg6950
Asue_scaffold2	AUGUSTUS	CDS	9400484	9400486	.	+	0	ID=AsAtg6950.t1.cds;Parent=AsAtg6950.t1
Asue_scaffold2	AUGUSTUS	CDS	9400577	9400651	.	+	0	ID=AsAtg6950.t1.cds;Parent=AsAtg6950.t1
Asue_scaffold2	AUGUSTUS	CDS	9401000	9401134	.	+	0	ID=AsAtg6950.t1.cds;Parent=AsAtg6950.t1
Asue_scaffold2	AUGUSTUS	CDS	9401252	9401365	.	+	0	ID=AsAtg6950.t1.cds;Parent=AsAtg6950.t1
Asue_scaffold2	AUGUSTUS	exon	9400484	9400486	.	+	.	ID=AsAtg6950.t1.exon1;Parent=AsAtg6950.t1
Asue_scaffold2	AUGUSTUS	exon	9400577	9400651	.	+	.	ID=AsAtg6950.t1.exon2;Parent=AsAtg6950.t1
Asue_scaffold2	AUGUSTUS	exon	9401000	9401134	.	+	.	ID=AsAtg6950.t1.exon3;Parent=AsAtg6950.t1
Asue_scaffold2	AUGUSTUS	exon	9401252	9401365	.	+	.	ID=AsAtg6950.t1.exon4;Parent=AsAtg6950.t1
###
# start gene g6951
# protein sequence = [MDSSYSFALGTSSSILPKLSFRNVENRFYGEKNNNNGLCKRFGSDLGSKKFRNQKFKHGVVYAVATSDNPKKAMTVKT
# SMFERRKVDPQNVAAIILGGGNGAKLFPLTMRAATPAVPVGGCYRLIDIPMSNCINSCINKIFVLTQFNSASLNRHLARTYFGNGINFGGGFVEVLAA
# TQTPGEAGKKWFQGTADAVRKFLWVFEDAKNRNIENILILSGDHLYRMNYMDFVQSHVDSNADITLSCAPVSESRASNFGLVKIDRGGRVIHFSEKPT
# GVDLKSMQTDTTMLGLSHQEATDSPYIASMGVYCFKTEALLNLLTRQYPSSNDFGSEVIPAAIRDHDVQGYIFRDYWEDIGTIKTFYEANLALVEERP
# KFEFYDPETPFYTSPRFLPPTKAEKCRMVDSIISHGCFLRECSVQRSIIGERSRLDYGVELQDTLMLGADYYQTESEIASLLAEGKVPIGIGKDTKIR
# KCIIDKNAKIGKNVIIMNKGDVQEADRPEEGFYIRSGITVIVEKATIQDVHVQLEELKFRDIDLENNKKHSQVLISAPAEQEKTDSCDIERRLLFLSQ
# SQICFFFAASSRGLSLRKLIPSSSSPSVSRITMEGSGGDSGSMATPVQKKVHEAWRVYQYYLDKTTPHSTNRWIGTLVVFLIYCLRVYSIHGFYIISY
# GLGIYLLNLLIGFLSPLVDPELEVSDGATLPTRGSDEFKPFIRRLPEFKFWYSMTKAFCIAFLMTFFSVFDVPVFWPILLCYWVVLFVLTMRRQIAHM
# IKHKYIPFSIGKQKYSGRKSSANSGGGSRAD]
# Evidence for and against this transcript:
# % of transcript supported by hints (any source): 79.1
# CDS exons: 18/19
#      P:  18 
# CDS introns: 16/18
#      E:  12 
#      P:  16 
# 5'UTR exons and introns: 0/5
# 3'UTR exons and introns: 0/1
# hint groups fully obeyed: 27
#      E:  12 
#      P:  15 
# incompatible hint groups: 21
#      P:  21 (TRINITY_GG_13_c455_g1_i2,AT2G21590.1,TRINITY_GG_13_c145_g1_i1,AT2G21600.1)
# end gene g6951
Asue_scaffold2	AUGUSTUS	gene	9402425	9408696	.	+	.	ID=AsAtg6951
Asue_scaffold2	AUGUSTUS	mRNA	9402425	9408696	.	+	.	ID=AsAtg6951.t1;Parent=AsAtg6951
Asue_scaffold2	AUGUSTUS	CDS	9403256	9403477	.	+	0	ID=AsAtg6951.t1.cds;Parent=AsAtg6951.t1
Asue_scaffold2	AUGUSTUS	CDS	9403610	9403732	.	+	0	ID=AsAtg6951.t1.cds;Parent=AsAtg6951.t1
Asue_scaffold2	AUGUSTUS	CDS	9403878	9404048	.	+	0	ID=AsAtg6951.t1.cds;Parent=AsAtg6951.t1
Asue_scaffold2	AUGUSTUS	CDS	9404133	9404225	.	+	0	ID=AsAtg6951.t1.cds;Parent=AsAtg6951.t1
Asue_scaffold2	AUGUSTUS	CDS	9404315	9404398	.	+	0	ID=AsAtg6951.t1.cds;Parent=AsAtg6951.t1
Asue_scaffold2	AUGUSTUS	CDS	9404481	9404536	.	+	0	ID=AsAtg6951.t1.cds;Parent=AsAtg6951.t1
Asue_scaffold2	AUGUSTUS	CDS	9404616	9404709	.	+	1	ID=AsAtg6951.t1.cds;Parent=AsAtg6951.t1
Asue_scaffold2	AUGUSTUS	CDS	9404783	9404968	.	+	0	ID=AsAtg6951.t1.cds;Parent=AsAtg6951.t1
Asue_scaffold2	AUGUSTUS	CDS	9405057	9405137	.	+	0	ID=AsAtg6951.t1.cds;Parent=AsAtg6951.t1
Asue_scaffold2	AUGUSTUS	CDS	9405211	9405297	.	+	0	ID=AsAtg6951.t1.cds;Parent=AsAtg6951.t1
Asue_scaffold2	AUGUSTUS	CDS	9405387	9405491	.	+	0	ID=AsAtg6951.t1.cds;Parent=AsAtg6951.t1
Asue_scaffold2	AUGUSTUS	CDS	9405585	9405691	.	+	0	ID=AsAtg6951.t1.cds;Parent=AsAtg6951.t1
Asue_scaffold2	AUGUSTUS	CDS	9405794	9405854	.	+	1	ID=AsAtg6951.t1.cds;Parent=AsAtg6951.t1
Asue_scaffold2	AUGUSTUS	CDS	9405944	9406031	.	+	0	ID=AsAtg6951.t1.cds;Parent=AsAtg6951.t1
Asue_scaffold2	AUGUSTUS	CDS	9406152	9406245	.	+	2	ID=AsAtg6951.t1.cds;Parent=AsAtg6951.t1
Asue_scaffold2	AUGUSTUS	CDS	9406694	9406826	.	+	1	ID=AsAtg6951.t1.cds;Parent=AsAtg6951.t1
Asue_scaffold2	AUGUSTUS	CDS	9407430	9407794	.	+	0	ID=AsAtg6951.t1.cds;Parent=AsAtg6951.t1
Asue_scaffold2	AUGUSTUS	CDS	9408067	9408247	.	+	1	ID=AsAtg6951.t1.cds;Parent=AsAtg6951.t1
Asue_scaffold2	AUGUSTUS	CDS	9408418	9408474	.	+	0	ID=AsAtg6951.t1.cds;Parent=AsAtg6951.t1
Asue_scaffold2	AUGUSTUS	exon	9403256	9403477	.	+	.	ID=AsAtg6951.t1.exon1;Parent=AsAtg6951.t1
Asue_scaffold2	AUGUSTUS	exon	9403610	9403732	.	+	.	ID=AsAtg6951.t1.exon2;Parent=AsAtg6951.t1
Asue_scaffold2	AUGUSTUS	exon	9403878	9404048	.	+	.	ID=AsAtg6951.t1.exon3;Parent=AsAtg6951.t1
Asue_scaffold2	AUGUSTUS	exon	9404133	9404225	.	+	.	ID=AsAtg6951.t1.exon4;Parent=AsAtg6951.t1
Asue_scaffold2	AUGUSTUS	exon	9404315	9404398	.	+	.	ID=AsAtg6951.t1.exon5;Parent=AsAtg6951.t1
Asue_scaffold2	AUGUSTUS	exon	9404481	9404536	.	+	.	ID=AsAtg6951.t1.exon6;Parent=AsAtg6951.t1
Asue_scaffold2	AUGUSTUS	exon	9404616	9404709	.	+	.	ID=AsAtg6951.t1.exon7;Parent=AsAtg6951.t1
Asue_scaffold2	AUGUSTUS	exon	9404783	9404968	.	+	.	ID=AsAtg6951.t1.exon8;Parent=AsAtg6951.t1
Asue_scaffold2	AUGUSTUS	exon	9405057	9405137	.	+	.	ID=AsAtg6951.t1.exon9;Parent=AsAtg6951.t1
Asue_scaffold2	AUGUSTUS	exon	9405211	9405297	.	+	.	ID=AsAtg6951.t1.exon10;Parent=AsAtg6951.t1
Asue_scaffold2	AUGUSTUS	exon	9405387	9405491	.	+	.	ID=AsAtg6951.t1.exon11;Parent=AsAtg6951.t1
Asue_scaffold2	AUGUSTUS	exon	9405585	9405691	.	+	.	ID=AsAtg6951.t1.exon12;Parent=AsAtg6951.t1
Asue_scaffold2	AUGUSTUS	exon	9405794	9405854	.	+	.	ID=AsAtg6951.t1.exon13;Parent=AsAtg6951.t1
Asue_scaffold2	AUGUSTUS	exon	9405944	9406031	.	+	.	ID=AsAtg6951.t1.exon14;Parent=AsAtg6951.t1
Asue_scaffold2	AUGUSTUS	exon	9406152	9406245	.	+	.	ID=AsAtg6951.t1.exon15;Parent=AsAtg6951.t1
Asue_scaffold2	AUGUSTUS	exon	9406694	9406826	.	+	.	ID=AsAtg6951.t1.exon16;Parent=AsAtg6951.t1
Asue_scaffold2	AUGUSTUS	exon	9407430	9407794	.	+	.	ID=AsAtg6951.t1.exon17;Parent=AsAtg6951.t1
Asue_scaffold2	AUGUSTUS	exon	9408067	9408247	.	+	.	ID=AsAtg6951.t1.exon18;Parent=AsAtg6951.t1
Asue_scaffold2	AUGUSTUS	exon	9408418	9408474	.	+	.	ID=AsAtg6951.t1.exon19;Parent=AsAtg6951.t1
###
# start gene g6952
# protein sequence = [MGYAKMGLYKTKSKRSIANXXXXXXXXXXXXXXXXXXXXXXXXXXXXIDFSTAILIRVDQSGKGDFSKIQEAIESIPP
# NLNNSQLYFIWVKPGIYREKVVIPAEKPYITLSGTQASNTFLIWSDGEDILESPTLTIFASDFVCRFLTIQNKFGTAGRAVALRVAADKAAFYGCVIT
```
