## Supplementary Data 4 for "Gradual evolution of allopolyploidy in *Arabidopsis suecica*" (part 16 of 100)

```
# SYQDTLLDDNGNHYFKNCYIEGATDFICGSASSLYERCHLHSLSPNNGSITAQMRTSATEKSGFTFLGCKLTGSGSTFLGRPWGAYSRVVFAYSFFSN
# VVAPQGWNQWGDSTKENTVYYGEYKCYGPGADREQRVEWSKQLSDEEATVFLSKDFIGGKDWLRPAPSHFKNAPKQTQNKEIN]
# Evidence for and against this transcript:
# % of transcript supported by hints (any source): 81.8
# CDS exons: 5/5
#      P:   5 
# CDS introns: 4/4
#      P:   4 
# 5'UTR exons and introns: 0/1
# 3'UTR exons and introns: 0/1
# hint groups fully obeyed: 0
# incompatible hint groups: 1
#      P:   1 (AT2G21610.1)
# end gene g6952
Asue_scaffold2	AUGUSTUS	gene	9408898	9411060	.	-	.	ID=AsAtg6952
Asue_scaffold2	AUGUSTUS	mRNA	9408898	9411060	.	-	.	ID=AsAtg6952.t1;Parent=AsAtg6952
Asue_scaffold2	AUGUSTUS	CDS	9409056	9409257	.	-	1	ID=AsAtg6952.t1.cds;Parent=AsAtg6952.t1
Asue_scaffold2	AUGUSTUS	CDS	9409343	9409578	.	-	0	ID=AsAtg6952.t1.cds;Parent=AsAtg6952.t1
Asue_scaffold2	AUGUSTUS	CDS	9409902	9410090	.	-	0	ID=AsAtg6952.t1.cds;Parent=AsAtg6952.t1
Asue_scaffold2	AUGUSTUS	CDS	9410239	9410398	.	-	1	ID=AsAtg6952.t1.cds;Parent=AsAtg6952.t1
Asue_scaffold2	AUGUSTUS	CDS	9410649	9410935	.	-	0	ID=AsAtg6952.t1.cds;Parent=AsAtg6952.t1
Asue_scaffold2	AUGUSTUS	exon	9409056	9409257	.	-	.	ID=AsAtg6952.t1.exon1;Parent=AsAtg6952.t1
Asue_scaffold2	AUGUSTUS	exon	9409343	9409578	.	-	.	ID=AsAtg6952.t1.exon2;Parent=AsAtg6952.t1
Asue_scaffold2	AUGUSTUS	exon	9409902	9410090	.	-	.	ID=AsAtg6952.t1.exon3;Parent=AsAtg6952.t1
Asue_scaffold2	AUGUSTUS	exon	9410239	9410398	.	-	.	ID=AsAtg6952.t1.exon4;Parent=AsAtg6952.t1
Asue_scaffold2	AUGUSTUS	exon	9410649	9410935	.	-	.	ID=AsAtg6952.t1.exon5;Parent=AsAtg6952.t1
###
# start gene g6953
# protein sequence = [MEALPEDEEYSFREVVLPSLIPVVPEPELXXXXXXXXXXXXVIVAVDHGPNSKHAFDWALVHFCRLADTLHLVHAVSS
# VKNDVVYETSQALMEKLAVEAYQVAMVKSVARVVEGDAGKVICKEAEKVKPAAVIVGTRGRSLVRSVLQGSVSEYCFHNCKSAPVIIVPGKEAGDESI
# VDWTRSEDPKP]
# Evidence for and against this transcript:
# % of transcript supported by hints (any source): 81.8
# CDS exons: 5/5
#      P:   5 
# CDS introns: 4/4
#      E:   4 
#      P:   4 
# 5'UTR exons and introns: 0/1
# 3'UTR exons and introns: 0/1
# hint groups fully obeyed: 10
#      E:   4 
#      P:   6 
# incompatible hint groups: 6
#      P:   6 (TRINITY_GG_13_c1616_g1_i1,AT2G21620.1)
# end gene g6953
Asue_scaffold2	AUGUSTUS	gene	9412505	9414137	.	+	.	ID=AsAtg6953
Asue_scaffold2	AUGUSTUS	mRNA	9412505	9414137	.	+	.	ID=AsAtg6953.t1;Parent=AsAtg6953
Asue_scaffold2	AUGUSTUS	CDS	9412645	9412876	.	+	0	ID=AsAtg6953.t1.cds;Parent=AsAtg6953.t1
Asue_scaffold2	AUGUSTUS	CDS	9412985	9413064	.	+	2	ID=AsAtg6953.t1.cds;Parent=AsAtg6953.t1
Asue_scaffold2	AUGUSTUS	CDS	9413434	9413552	.	+	0	ID=AsAtg6953.t1.cds;Parent=AsAtg6953.t1
Asue_scaffold2	AUGUSTUS	CDS	9413665	9413741	.	+	1	ID=AsAtg6953.t1.cds;Parent=AsAtg6953.t1
Asue_scaffold2	AUGUSTUS	CDS	9413827	9413882	.	+	2	ID=AsAtg6953.t1.cds;Parent=AsAtg6953.t1
Asue_scaffold2	AUGUSTUS	exon	9412645	9412876	.	+	.	ID=AsAtg6953.t1.exon1;Parent=AsAtg6953.t1
Asue_scaffold2	AUGUSTUS	exon	9412985	9413064	.	+	.	ID=AsAtg6953.t1.exon2;Parent=AsAtg6953.t1
Asue_scaffold2	AUGUSTUS	exon	9413434	9413552	.	+	.	ID=AsAtg6953.t1.exon3;Parent=AsAtg6953.t1
Asue_scaffold2	AUGUSTUS	exon	9413665	9413741	.	+	.	ID=AsAtg6953.t1.exon4;Parent=AsAtg6953.t1
Asue_scaffold2	AUGUSTUS	exon	9413827	9413882	.	+	.	ID=AsAtg6953.t1.exon5;Parent=AsAtg6953.t1
###
# start gene g6954
# protein sequence = [MAEFGELEAQDGVRMPWNIIPVATKKEQSIDSEVPVSAIYTPLKPLRSQSLLLPYSPLRCRTCRSVLNPYSVVDFSAC
# NWGCPFCFNRNPFPLNYSSVADNNLPPELFPHSTTVEYLCDXXXXXXXXXXXFVVDTCLISEELDFLKSSLFQALDLLPDTSILGLITFDSLVRVYEL
# GFPHCTKSYFFHGNKDCTKDQLLDQLSFFVKNPKPSSGVIAGARDGLSSDDIARFLLPASDCHFTLHSVLEELGNSPWPVAADHRPARCTGVALRIAA
# SLLGACFPGSAARIMAFIGGPSTQGPGAIVSRELSDPIRSHKDIDKDSAMYYHKAVEFYEMLAKQLVHQGHVLDVFASSVDQVGIAELKVAVEQTGGF
# VVLAESFGHSVFRDSLKRVCQSGENDLGLSSCGIFEINCSKDIKVQGIIGPCASLEKKGPLCSDTAIGQGHTSAWKMCGLDNNTSICLVFEIAKIDTA
# DVVLQSQSNQFYFQFLTYYQHSNGQTRLRVTTLSRRWVMGTESLQELSNGFDQEAAAVVMARLISSKMETQPEFNPQRWVDKALINLCTWFGDYQKGN
# PSSFSLSSQLSIFPQFVFHLRRSQFVQVFNNSPDETAYFRMILYRENVSNSVVMIQPSLISFSFHSPPEPILLDVASIAADRILLLDSYFTLVIFHGS
# TIAQWRKAGYHNQPEHQAFGHLLQSPRDYADTIMSERFPTPRLVICDQYGSQARFLLAKLNPCDGDAHFSGQSNVFTDDVSLSVFLDHLRRLIVH]
# Evidence for and against this transcript:
# % of transcript supported by hints (any source): 91.3
# CDS exons: 11/11
#      P:  11 
# CDS introns: 10/10
#      E:   4 
#      P:  10 
# 5'UTR exons and introns: 0/1
# 3'UTR exons and introns: 0/1
# hint groups fully obeyed: 14
#      E:   4 
#      P:  10 
# incompatible hint groups: 13
#      P:  13 (TRINITY_GG_13_c683_g1_i1,AT2G21630.1)
# end gene g6954
Asue_scaffold2	AUGUSTUS	gene	9414225	9417882	.	+	.	ID=AsAtg6954
Asue_scaffold2	AUGUSTUS	mRNA	9414225	9417882	.	+	.	ID=AsAtg6954.t1;Parent=AsAtg6954
Asue_scaffold2	AUGUSTUS	CDS	9414242	9415147	.	+	0	ID=AsAtg6954.t1.cds;Parent=AsAtg6954.t1
Asue_scaffold2	AUGUSTUS	CDS	9415233	9415394	.	+	0	ID=AsAtg6954.t1.cds;Parent=AsAtg6954.t1
Asue_scaffold2	AUGUSTUS	CDS	9415480	9415622	.	+	0	ID=AsAtg6954.t1.cds;Parent=AsAtg6954.t1
Asue_scaffold2	AUGUSTUS	CDS	9415736	9415811	.	+	1	ID=AsAtg6954.t1.cds;Parent=AsAtg6954.t1
Asue_scaffold2	AUGUSTUS	CDS	9415886	9416061	.	+	0	ID=AsAtg6954.t1.cds;Parent=AsAtg6954.t1
Asue_scaffold2	AUGUSTUS	CDS	9416157	9416238	.	+	1	ID=AsAtg6954.t1.cds;Parent=AsAtg6954.t1
Asue_scaffold2	AUGUSTUS	CDS	9416581	9416658	.	+	0	ID=AsAtg6954.t1.cds;Parent=AsAtg6954.t1
Asue_scaffold2	AUGUSTUS	CDS	9416759	9416920	.	+	0	ID=AsAtg6954.t1.cds;Parent=AsAtg6954.t1
Asue_scaffold2	AUGUSTUS	CDS	9417017	9417280	.	+	0	ID=AsAtg6954.t1.cds;Parent=AsAtg6954.t1
Asue_scaffold2	AUGUSTUS	CDS	9417374	9417478	.	+	0	ID=AsAtg6954.t1.cds;Parent=AsAtg6954.t1
Asue_scaffold2	AUGUSTUS	CDS	9417594	9417725	.	+	0	ID=AsAtg6954.t1.cds;Parent=AsAtg6954.t1
Asue_scaffold2	AUGUSTUS	exon	9414242	9415147	.	+	.	ID=AsAtg6954.t1.exon1;Parent=AsAtg6954.t1
Asue_scaffold2	AUGUSTUS	exon	9415233	9415394	.	+	.	ID=AsAtg6954.t1.exon2;Parent=AsAtg6954.t1
Asue_scaffold2	AUGUSTUS	exon	9415480	9415622	.	+	.	ID=AsAtg6954.t1.exon3;Parent=AsAtg6954.t1
Asue_scaffold2	AUGUSTUS	exon	9415736	9415811	.	+	.	ID=AsAtg6954.t1.exon4;Parent=AsAtg6954.t1
Asue_scaffold2	AUGUSTUS	exon	9415886	9416061	.	+	.	ID=AsAtg6954.t1.exon5;Parent=AsAtg6954.t1
Asue_scaffold2	AUGUSTUS	exon	9416157	9416238	.	+	.	ID=AsAtg6954.t1.exon6;Parent=AsAtg6954.t1
Asue_scaffold2	AUGUSTUS	exon	9416581	9416658	.	+	.	ID=AsAtg6954.t1.exon7;Parent=AsAtg6954.t1
Asue_scaffold2	AUGUSTUS	exon	9416759	9416920	.	+	.	ID=AsAtg6954.t1.exon8;Parent=AsAtg6954.t1
Asue_scaffold2	AUGUSTUS	exon	9417017	9417280	.	+	.	ID=AsAtg6954.t1.exon9;Parent=AsAtg6954.t1
Asue_scaffold2	AUGUSTUS	exon	9417374	9417478	.	+	.	ID=AsAtg6954.t1.exon10;Parent=AsAtg6954.t1
Asue_scaffold2	AUGUSTUS	exon	9417594	9417725	.	+	.	ID=AsAtg6954.t1.exon11;Parent=AsAtg6954.t1
###
# start gene g6955
# protein sequence = [MASQTNQTVVDTKKIETENPPKPQVPASSCRKRVKDDNATFFANLKDHMDEFIHASMDEHKTCFKNTMDKIFGSFSKA
# EAVAEKQIEAKEVVEIHSPLQTAVTK]
# Evidence for and against this transcript:
# % of transcript supported by hints (any source): 42.9
# CDS exons: 2/2
#      P:   2 
# CDS introns: 1/1
#      E:   1 
#      P:   1 
# 5'UTR exons and introns: 0/3
# 3'UTR exons and introns: 0/1
# hint groups fully obeyed: 1
#      E:   1 
# incompatible hint groups: 1
#      P:   1 (AT2G21640.1)
# end gene g6955
Asue_scaffold2	AUGUSTUS	gene	9418315	9419615	.	+	.	ID=AsAtg6955
Asue_scaffold2	AUGUSTUS	mRNA	9418315	9419615	.	+	.	ID=AsAtg6955.t1;Parent=AsAtg6955
Asue_scaffold2	AUGUSTUS	CDS	9418881	9419090	.	+	0	ID=AsAtg6955.t1.cds;Parent=AsAtg6955.t1
Asue_scaffold2	AUGUSTUS	CDS	9419245	9419349	.	+	0	ID=AsAtg6955.t1.cds;Parent=AsAtg6955.t1
Asue_scaffold2	AUGUSTUS	exon	9418881	9419090	.	+	.	ID=AsAtg6955.t1.exon1;Parent=AsAtg6955.t1
Asue_scaffold2	AUGUSTUS	exon	9419245	9419349	.	+	.	ID=AsAtg6955.t1.exon2;Parent=AsAtg6955.t1
###
# start gene g6956
# protein sequence = [MRPWGTIYSREIIDCKLPRNSASRHWGTTDILIVTMLHSDLLCLGLE]
# Evidence for and against this transcript:
# % of transcript supported by hints (any source): 11.1
# CDS exons: 0/2
# CDS introns: 0/1
# 5'UTR exons and introns: 1/3
#      E:   1 
# 3'UTR exons and introns: 0/3
# hint groups fully obeyed: 1
#      E:   1 
# incompatible hint groups: 0
# end gene g6956
Asue_scaffold2	AUGUSTUS	gene	9420459	9422110	.	-	.	ID=AsAtg6956
Asue_scaffold2	AUGUSTUS	mRNA	9420459	9422110	.	-	.	ID=AsAtg6956.t1;Parent=AsAtg6956
Asue_scaffold2	AUGUSTUS	CDS	9421352	9421362	.	-	2	ID=AsAtg6956.t1.cds;Parent=AsAtg6956.t1
Asue_scaffold2	AUGUSTUS	CDS	9421559	9421691	.	-	0	ID=AsAtg6956.t1.cds;Parent=AsAtg6956.t1
Asue_scaffold2	AUGUSTUS	exon	9421352	9421362	.	-	.	ID=AsAtg6956.t1.exon1;Parent=AsAtg6956.t1
Asue_scaffold2	AUGUSTUS	exon	9421559	9421691	.	-	.	ID=AsAtg6956.t1.exon2;Parent=AsAtg6956.t1
###
# start gene g6957
# protein sequence = [MASGSMSSYGSGSWTVKQNKAFERALAVYDQDTPDRWHNVARAVGGKTPEEAKRQYDLLVRDIESIENGHVPFPDYKT
# TTGNSNRGRLRDEEKRMRSMKLQ]
# Evidence for and against this transcript:
# % of transcript supported by hints (any source): 20
# CDS exons: 0/2
# CDS introns: 1/1
#      E:   1 
# 5'UTR exons and introns: 0/1
# 3'UTR exons and introns: 0/1
# hint groups fully obeyed: 1
#      E:   1 
# incompatible hint groups: 1
#      E:   1 
# end gene g6957
Asue_scaffold2	AUGUSTUS	gene	9423465	9424464	.	+	.	ID=AsAtg6957
Asue_scaffold2	AUGUSTUS	mRNA	9423465	9424464	.	+	.	ID=AsAtg6957.t1;Parent=AsAtg6957
Asue_scaffold2	AUGUSTUS	CDS	9423551	9423831	.	+	0	ID=AsAtg6957.t1.cds;Parent=AsAtg6957.t1
Asue_scaffold2	AUGUSTUS	CDS	9424292	9424316	.	+	1	ID=AsAtg6957.t1.cds;Parent=AsAtg6957.t1
Asue_scaffold2	AUGUSTUS	exon	9423551	9423831	.	+	.	ID=AsAtg6957.t1.exon1;Parent=AsAtg6957.t1
Asue_scaffold2	AUGUSTUS	exon	9424292	9424316	.	+	.	ID=AsAtg6957.t1.exon2;Parent=AsAtg6957.t1
###
# start gene g6958
# protein sequence = [MASGDVEYRCFVGGLAWATDDRALETAFAQYGDVIDSKIINDRETGRSRGFGFVTFKDEKAMKDAIEGMNGQDLDGRS
# ITVWDYQ]
# Evidence for and against this transcript:
# % of transcript supported by hints (any source): 14.3
# CDS exons: 0/3
# CDS introns: 1/2
#      E:   1 
# 5'UTR exons and introns: 0/1
# 3'UTR exons and introns: 0/1
# hint groups fully obeyed: 1
#      E:   1 
# incompatible hint groups: 0
# end gene g6958
Asue_scaffold2	AUGUSTUS	gene	9429111	9430330	.	-	.	ID=AsAtg6958
Asue_scaffold2	AUGUSTUS	mRNA	9429111	9430330	.	-	.	ID=AsAtg6958.t1;Parent=AsAtg6958
Asue_scaffold2	AUGUSTUS	CDS	9429403	9429420	.	-	0	ID=AsAtg6958.t1.cds;Parent=AsAtg6958.t1
Asue_scaffold2	AUGUSTUS	CDS	9429719	9429844	.	-	0	ID=AsAtg6958.t1.cds;Parent=AsAtg6958.t1
Asue_scaffold2	AUGUSTUS	CDS	9430154	9430267	.	-	0	ID=AsAtg6958.t1.cds;Parent=AsAtg6958.t1
Asue_scaffold2	AUGUSTUS	exon	9429403	9429420	.	-	.	ID=AsAtg6958.t1.exon1;Parent=AsAtg6958.t1
Asue_scaffold2	AUGUSTUS	exon	9429719	9429844	.	-	.	ID=AsAtg6958.t1.exon2;Parent=AsAtg6958.t1
Asue_scaffold2	AUGUSTUS	exon	9430154	9430267	.	-	.	ID=AsAtg6958.t1.exon3;Parent=AsAtg6958.t1
###
# start gene g6959
# protein sequence = [MATNVEYTCFVRGLDQDTDEKDLTDIFSKFGNVIDSKIIYDRDTGKSRRFGFVTFEEEKSMTDAIMIMDVEESRSKCV
# NVGSITVEVARQRRKNRSAEFALELVRLINEKQKKMAGL]
# Evidence for and against this transcript:
# % of transcript supported by hints (any source): 60
# CDS exons: 2/2
#      P:   2 
# CDS introns: 1/1
#      P:   1 
# 5'UTR exons and introns: 0/1
# 3'UTR exons and introns: 0/1
# hint groups fully obeyed: 0
# incompatible hint groups: 1
#      P:   1 (AT2G21690.1)
# end gene g6959
Asue_scaffold2	AUGUSTUS	gene	9433880	9434690	.	-	.	ID=AsAtg6959
Asue_scaffold2	AUGUSTUS	mRNA	9433880	9434690	.	-	.	ID=AsAtg6959.t1;Parent=AsAtg6959
Asue_scaffold2	AUGUSTUS	CDS	9434065	9434307	.	-	0	ID=AsAtg6959.t1.cds;Parent=AsAtg6959.t1
Asue_scaffold2	AUGUSTUS	CDS	9434438	9434548	.	-	0	ID=AsAtg6959.t1.cds;Parent=AsAtg6959.t1
Asue_scaffold2	AUGUSTUS	exon	9434065	9434307	.	-	.	ID=AsAtg6959.t1.exon1;Parent=AsAtg6959.t1
Asue_scaffold2	AUGUSTUS	exon	9434438	9434548	.	-	.	ID=AsAtg6959.t1.exon2;Parent=AsAtg6959.t1
###
# start gene g6960
# protein sequence = [MLLHCNVSYYTSTFSFISSSLRRQDNADDSQDTVIRRRHNARSISLYIRHNRDLKLNKNPNESQETFXXXXXXXRRDL
# DGENRSKLLELSLVTRRTPQFPGSIYAQSASDADIASSLPSLRNFLGSDGDDDGESEREMIVKALEIRRKVTKEIIKESLVRKGRFGITYATNVTDRL
# GDFVDHVMIQAAALKRLPEFSESRFNLRARTVIEDSNFVPLVRWLKHHELSYNRIAKIICMSKGNLDSIRIMIEWLKSIHVKGEFIAVAFLRSGDNIL
# QRNREELNEIVEYLESNGVRRDWMGYVVGRCPELLSFSMEEVKSRVDFFLKMGMNQNDFGTMVYDYPKIIGFFSFQVMEKKINYLKEFGLSTEEVGRL
# LAYKPHLMGCSIEERWKPLVKYFYYLGIPKEGMKRILVVKPILYCIDLEKTIAPKVRFLQEMGIPNEAIGNMLVKFPSLLTNSLYKKIRPVVIFLLTR
# AGVTQKDIGKVIAMDPALLGCSIGTKLEPNMRYYISLGIRFYQLGEMIADFPMLLRYNVDNLRPKYRYLRRTMIRPLQDLIEFPRFFSYSLERRIIPR
# HTIMVENRVNFKLRYMLACTDEEFXXXXXXXXXXXXXFEAGLDSEDSQPSDENISDQEIAFXXXXXXXXXXXXXXXFSIMNSSVHFRLFAWECHVACG
# EVASERVILSTSTSXXXXXXXXXXXXXXXXXXRILRDHESKKTMRKMKHLSSIANDVVQRCSQELETTIDDLVKEFECQWKPGSTGGTYSKKFVEFCN
# SKVTSRVCENILERIKDGSFTRLTFDMMLAWQQPDADDNESYKEAVGKESEDKRIQATLSPEQDDISLFYSDMMPLLVDHEPSVGEDAFVYLGSIIPL
# PVDIINGRYTFETLTAPTGHQLHFPAYDMFVKEIHKCMKHLQKQSTPKGIELADDEIILHVEGTMASQRVIRHIKETSWPGRLTLTNYALYFEAAGII
# NYEDAIKIDLSKDNEKSTKPMSTGPLGAPLFDKAIVYESPDFEEGIVIEFPEMTSSTRRDHWLMLVKEITLMHKFLRKFNVESPLQSWEIHSRTILGI
# IRLHAAREMLRISPPDPKNFLIFSLFEEVPKGDYVLEELAEISLKIGTTRNPCSASSILRNMNMDQLGDMIKEEGEDICKEKVVKVTDKEEMLASLES
# AVNQSREEGKVIEKARATTAELEEEGISESVAVLMELLRPLQDVLPWFQEVIYWERPSRTLFVLAITILTVYKEWVGKAIAACLIWVVAKMAQARNKM
# VHTKSEDAVTVSTESDQTVTESIVSAQYGLIRLHQLMQHVNVTILKLRSLYTSKASKHASMVMALMLVLASFFAVVPFKLFIIFGIVYCFVMTSSVGT
# YMSNDQSNRRMKEWWDSIPIVPVRVRNASSNEKSADAYGTYFLLISTIFLLFIARQASSYQMLICLDLNISCADCQKQCDETSYGGMCLNGGRTCCCK
# KSPPPSYYDPRPPSS]
# Evidence for and against this transcript:
# % of transcript supported by hints (any source): 89.2
# CDS exons: 18/18
#      P:  18 
# CDS introns: 15/17
#      P:  15 
# 5'UTR exons and introns: 0/1
# 3'UTR exons and introns: 0/1
# hint groups fully obeyed: 0
# incompatible hint groups: 4
#      P:   4 (TRINITY_GG_13_c2406_g1_i1,AT2G21710.1,AT2G21720.1,AT2G21725.1)
# end gene g6960
Asue_scaffold2	AUGUSTUS	gene	9434795	9442101	.	+	.	ID=AsAtg6960
Asue_scaffold2	AUGUSTUS	mRNA	9434795	9442101	.	+	.	ID=AsAtg6960.t1;Parent=AsAtg6960
Asue_scaffold2	AUGUSTUS	CDS	9434837	9435492	.	+	0	ID=AsAtg6960.t1.cds;Parent=AsAtg6960.t1
Asue_scaffold2	AUGUSTUS	CDS	9435624	9436032	.	+	1	ID=AsAtg6960.t1.cds;Parent=AsAtg6960.t1
Asue_scaffold2	AUGUSTUS	CDS	9436111	9436326	.	+	0	ID=AsAtg6960.t1.cds;Parent=AsAtg6960.t1
Asue_scaffold2	AUGUSTUS	CDS	9436416	9436523	.	+	0	ID=AsAtg6960.t1.cds;Parent=AsAtg6960.t1
Asue_scaffold2	AUGUSTUS	CDS	9436650	9436924	.	+	0	ID=AsAtg6960.t1.cds;Parent=AsAtg6960.t1
Asue_scaffold2	AUGUSTUS	CDS	9436998	9437291	.	+	1	ID=AsAtg6960.t1.cds;Parent=AsAtg6960.t1
Asue_scaffold2	AUGUSTUS	CDS	9437659	9437886	.	+	1	ID=AsAtg6960.t1.cds;Parent=AsAtg6960.t1
Asue_scaffold2	AUGUSTUS	CDS	9438099	9438333	.	+	1	ID=AsAtg6960.t1.cds;Parent=AsAtg6960.t1
Asue_scaffold2	AUGUSTUS	CDS	9438412	9438513	.	+	0	ID=AsAtg6960.t1.cds;Parent=AsAtg6960.t1
Asue_scaffold2	AUGUSTUS	CDS	9438607	9438776	.	+	0	ID=AsAtg6960.t1.cds;Parent=AsAtg6960.t1
Asue_scaffold2	AUGUSTUS	CDS	9438886	9439019	.	+	1	ID=AsAtg6960.t1.cds;Parent=AsAtg6960.t1
Asue_scaffold2	AUGUSTUS	CDS	9439096	9439273	.	+	2	ID=AsAtg6960.t1.cds;Parent=AsAtg6960.t1
Asue_scaffold2	AUGUSTUS	CDS	9439358	9439925	.	+	1	ID=AsAtg6960.t1.cds;Parent=AsAtg6960.t1
Asue_scaffold2	AUGUSTUS	CDS	9440004	9440116	.	+	0	ID=AsAtg6960.t1.cds;Parent=AsAtg6960.t1
Asue_scaffold2	AUGUSTUS	CDS	9440197	9440443	.	+	1	ID=AsAtg6960.t1.cds;Parent=AsAtg6960.t1
Asue_scaffold2	AUGUSTUS	CDS	9440537	9440751	.	+	0	ID=AsAtg6960.t1.cds;Parent=AsAtg6960.t1
Asue_scaffold2	AUGUSTUS	CDS	9441627	9441697	.	+	1	ID=AsAtg6960.t1.cds;Parent=AsAtg6960.t1
Asue_scaffold2	AUGUSTUS	CDS	9441814	9441992	.	+	2	ID=AsAtg6960.t1.cds;Parent=AsAtg6960.t1
Asue_scaffold2	AUGUSTUS	exon	9434837	9435492	.	+	.	ID=AsAtg6960.t1.exon1;Parent=AsAtg6960.t1
Asue_scaffold2	AUGUSTUS	exon	9435624	9436032	.	+	.	ID=AsAtg6960.t1.exon2;Parent=AsAtg6960.t1
Asue_scaffold2	AUGUSTUS	exon	9436111	9436326	.	+	.	ID=AsAtg6960.t1.exon3;Parent=AsAtg6960.t1
Asue_scaffold2	AUGUSTUS	exon	9436416	9436523	.	+	.	ID=AsAtg6960.t1.exon4;Parent=AsAtg6960.t1
Asue_scaffold2	AUGUSTUS	exon	9436650	9436924	.	+	.	ID=AsAtg6960.t1.exon5;Parent=AsAtg6960.t1
Asue_scaffold2	AUGUSTUS	exon	9436998	9437291	.	+	.	ID=AsAtg6960.t1.exon6;Parent=AsAtg6960.t1
Asue_scaffold2	AUGUSTUS	exon	9437659	9437886	.	+	.	ID=AsAtg6960.t1.exon7;Parent=AsAtg6960.t1
Asue_scaffold2	AUGUSTUS	exon	9438099	9438333	.	+	.	ID=AsAtg6960.t1.exon8;Parent=AsAtg6960.t1
Asue_scaffold2	AUGUSTUS	exon	9438412	9438513	.	+	.	ID=AsAtg6960.t1.exon9;Parent=AsAtg6960.t1
Asue_scaffold2	AUGUSTUS	exon	9438607	9438776	.	+	.	ID=AsAtg6960.t1.exon10;Parent=AsAtg6960.t1
Asue_scaffold2	AUGUSTUS	exon	9438886	9439019	.	+	.	ID=AsAtg6960.t1.exon11;Parent=AsAtg6960.t1
Asue_scaffold2	AUGUSTUS	exon	9439096	9439273	.	+	.	ID=AsAtg6960.t1.exon12;Parent=AsAtg6960.t1
Asue_scaffold2	AUGUSTUS	exon	9439358	9439925	.	+	.	ID=AsAtg6960.t1.exon13;Parent=AsAtg6960.t1
Asue_scaffold2	AUGUSTUS	exon	9440004	9440116	.	+	.	ID=AsAtg6960.t1.exon14;Parent=AsAtg6960.t1
Asue_scaffold2	AUGUSTUS	exon	9440197	9440443	.	+	.	ID=AsAtg6960.t1.exon15;Parent=AsAtg6960.t1
Asue_scaffold2	AUGUSTUS	exon	9440537	9440751	.	+	.	ID=AsAtg6960.t1.exon16;Parent=AsAtg6960.t1
Asue_scaffold2	AUGUSTUS	exon	9441627	9441697	.	+	.	ID=AsAtg6960.t1.exon17;Parent=AsAtg6960.t1
Asue_scaffold2	AUGUSTUS	exon	9441814	9441992	.	+	.	ID=AsAtg6960.t1.exon18;Parent=AsAtg6960.t1
###
# start gene g6961
# protein sequence = [MENKTMFMIFSSIMVLLSFSHLTLAKERGNDEPLLISDDEFDAMMARSPASDDYNDNMLRKYSEKEKDYLKNCGKKMD
# MPYGPYQCRDEVIAYIVQNKSVSRVCCWGIVKAGKECHKEWTGLFFEMYQLKRFSSKKFSKTNEIWNMCSTDN]
# Evidence for and against this transcript:
# % of transcript supported by hints (any source): 33.3
# CDS exons: 1/1
#      P:   1 
# CDS introns: 0/0
# 5'UTR exons and introns: 0/1
# 3'UTR exons and introns: 0/1
# hint groups fully obeyed: 0
# incompatible hint groups: 1
#      P:   1 (AT2G21727.1)
# end gene g6961
Asue_scaffold2	AUGUSTUS	gene	9442480	9443020	.	-	.	ID=AsAtg6961
Asue_scaffold2	AUGUSTUS	mRNA	9442480	9443020	.	-	.	ID=AsAtg6961.t1;Parent=AsAtg6961
Asue_scaffold2	AUGUSTUS	CDS	9442517	9442972	.	-	0	ID=AsAtg6961.t1.cds;Parent=AsAtg6961.t1
Asue_scaffold2	AUGUSTUS	exon	9442517	9442972	.	-	.	ID=AsAtg6961.t1.exon1;Parent=AsAtg6961.t1
###
# start gene g6962
# protein sequence = [MVDQNKAFGWAANDESGVLSPFHFSRRENGENDVTVKILFCGVCHSDLHTIKNHWGFSRYPIIPGHEIVGIATKVGKN
# VTKFKEGDRVGVGVIIGSCQSCESCNQDLENYCPKVVFTYNSRSSDGTSRNQGGYSDVIVVDHRFVLSIPDGLPSDSGAPLLCAGITVYSPMKYYGMT
# KESGKRLGVNGLGGLGHIAVKIGKAFGLRVTVISRSSEKEREAIDRLGADSFLVTTDSQKMKEAVGTMDFIIDTVSAEHALLPLFSLLKVNGKLVALG
# LPEKPLDLPIFPLVLGRKMVGGSQIGGMKETQEMLEFCAKHKIVSDIELIKMSDINSAMDRLAKSDVRYRFVIDVANSLLPESSAEILTEQVDHGVSI
# TSRF]
# Evidence for and against this transcript:
# % of transcript supported by hints (any source): 77.8
# CDS exons: 4/4
#      P:   4 
# CDS introns: 3/3
#      P:   3 
# 5'UTR exons and introns: 0/1
# 3'UTR exons and introns: 0/1
# hint groups fully obeyed: 0
# incompatible hint groups: 1
#      P:   1 (AT2G21890.1)
# end gene g6962
Asue_scaffold2	AUGUSTUS	gene	9443935	9445815	.	+	.	ID=AsAtg6962
Asue_scaffold2	AUGUSTUS	mRNA	9443935	9445815	.	+	.	ID=AsAtg6962.t1;Parent=AsAtg6962
Asue_scaffold2	AUGUSTUS	CDS	9443974	9444053	.	+	0	ID=AsAtg6962.t1.cds;Parent=AsAtg6962.t1
Asue_scaffold2	AUGUSTUS	CDS	9444159	9444272	.	+	1	ID=AsAtg6962.t1.cds;Parent=AsAtg6962.t1
Asue_scaffold2	AUGUSTUS	CDS	9444511	9445184	.	+	1	ID=AsAtg6962.t1.cds;Parent=AsAtg6962.t1
Asue_scaffold2	AUGUSTUS	CDS	9445281	9445543	.	+	2	ID=AsAtg6962.t1.cds;Parent=AsAtg6962.t1
Asue_scaffold2	AUGUSTUS	exon	9443974	9444053	.	+	.	ID=AsAtg6962.t1.exon1;Parent=AsAtg6962.t1
Asue_scaffold2	AUGUSTUS	exon	9444159	9444272	.	+	.	ID=AsAtg6962.t1.exon2;Parent=AsAtg6962.t1
Asue_scaffold2	AUGUSTUS	exon	9444511	9445184	.	+	.	ID=AsAtg6962.t1.exon3;Parent=AsAtg6962.t1
Asue_scaffold2	AUGUSTUS	exon	9445281	9445543	.	+	.	ID=AsAtg6962.t1.exon4;Parent=AsAtg6962.t1
###
# start gene g6963
# protein sequence = [MASNTSFLFATIAILLVLNISGRTLPETEDSTNIAARLNGGGLMECWNALYELKSCTNEIVLFFLNGETKLGVDCCQA
# VEVITTDCWPAMLTSLGFTSDETNVLRGFCQSPNSGGSSPAPSSVKL]
# Evidence for and against this transcript:
# % of transcript supported by hints (any source): 33.3
# CDS exons: 1/1
#      P:   1 
# CDS introns: 0/0
# 5'UTR exons and introns: 0/1
# 3'UTR exons and introns: 0/1
# hint groups fully obeyed: 0
# incompatible hint groups: 1
#      P:   1 (AT2G21740.1)
# end gene g6963
Asue_scaffold2	AUGUSTUS	gene	9445855	9446330	.	-	.	ID=AsAtg6963
Asue_scaffold2	AUGUSTUS	mRNA	9445855	9446330	.	-	.	ID=AsAtg6963.t1;Parent=AsAtg6963
Asue_scaffold2	AUGUSTUS	CDS	9445906	9446283	.	-	0	ID=AsAtg6963.t1.cds;Parent=AsAtg6963.t1
Asue_scaffold2	AUGUSTUS	exon	9445906	9446283	.	-	.	ID=AsAtg6963.t1.exon1;Parent=AsAtg6963.t1
###
# start gene g6964
# protein sequence = [MASNTSFLFVTVTLLLVLNVSSRALPPVADSTNIAARLTGGGLMQCWDALYELKSCTNEIVLFFLNGETKLGYGCCNA
# VDVITTDCWPAMLTSLGFTSEETNVLRGFCQSPNSGGSSPALSPVKL]
# Evidence for and against this transcript:
# % of transcript supported by hints (any source): 33.3
# CDS exons: 1/1
#      P:   1 
# CDS introns: 0/0
# 5'UTR exons and introns: 0/1
# 3'UTR exons and introns: 0/1
# hint groups fully obeyed: 0
# incompatible hint groups: 1
#      P:   1 (AT2G21750.1)
# end gene g6964
Asue_scaffold2	AUGUSTUS	gene	9447163	9447710	.	-	.	ID=AsAtg6964
Asue_scaffold2	AUGUSTUS	mRNA	9447163	9447710	.	-	.	ID=AsAtg6964.t1;Parent=AsAtg6964
Asue_scaffold2	AUGUSTUS	CDS	9447287	9447664	.	-	0	ID=AsAtg6964.t1.cds;Parent=AsAtg6964.t1
Asue_scaffold2	AUGUSTUS	exon	9447287	9447664	.	-	.	ID=AsAtg6964.t1.exon1;Parent=AsAtg6964.t1
###
# start gene g6965
# protein sequence = [MNTGGRLIAGSHNRNEFVLINADDTARIRSAEELSGQTCKICRDEIELTDNGEPFIACNECAFPTCRPCYEYERREGN
# QACPQCGTRYKRIKGSPRVEGDEEDDDIDDLEHEFYGMDPEHVTEAALYYMRLNTGRGTDEVSHLYSASPGSEVPLLTYCDEDSDMYSDRHALIVPPS
# TGLGNRVHHVPFTDSFASIHTRPMVPQKDLTVYGYGSVAWKDRMEVWKKQQIEKLQVVKNERVNDGDGDGFIVDELDDPGLPMMDEGRQPLSRKLPIR
# SSRINPYRMLIFCRLAILGLXXXXXXXXXXXXXXXXXXXXXXXXXXXXXXXXXXXXXXXXXXXXXXXXXXXXXRYEKEGKPSELAPVDVFVSTVDPLK
# EPPLITANTVLSILAVDYPVEKVACYVSDDGAAMLTFEALSYTAEFARKWVPFCKKFSIEPRAPEWYFSQKMDYLKHKVDPAFVMERRAMKRDYEEFK
# VKINALVSVAQKVPEDGWTMQDGTPWPGNNVRDHPGMIQVFLGHSGVCDMDGNELPRLVYVSREKRPGFDHHKKAGAMNSLIRVSAVLSNAPYLLNVD
# CDHYINNSKAIREAMCFMMDPQSGKKICYVQFPQRFDGIDRHDRYSNRNVVFFDINMKGLDGIQGPIYVGTGCVFRRQALYGFDAPKKKKPPGRTCNC
# WPKWCCLCCGMRKKKTGKVKDNQRKKPKETSKQIHALEHIEEGLQVTNAENNSETAQLKLEKKFGQSPVLVASTLLLNGGVPSNVNPASLLRESIQVI
# SCGYEEKTEWGKEIGWIYGSVTEDILTGFKMHCHGWRSVYCMPKRAAFKGSAPINLSDRLHQVLRWALGSVEIFLSRHCPIWYGYGGGLKWLERFSYI
# NSVVYPWTSLPLLVYCSLPAICLLTGKFIVPEISNYAGILFLLMFMSIAVTGILEMQWGKIGIDDWWRNEQFWVIGGVSSHLFALFQGLLKVLAGVST
# NFTVTSKAADDGEFSELYIFKWTSLLIPPTTLLIINIVGVIVGVSDAINNGYDSWGPLFGRLFFALWVIVHLYPFLKGLLGKQDRVPTIILVWSILLA
# SILTLLWVRVNPFVSKDGPVLEICGLDCLK]
# Evidence for and against this transcript:
# % of transcript supported by hints (any source): 92.6
# CDS exons: 13/13
#      P:  13 
# CDS introns: 12/12
#      P:  12 
# 5'UTR exons and introns: 0/1
# 3'UTR exons and introns: 0/1
# hint groups fully obeyed: 1
#      P:   1 
# incompatible hint groups: 3
#      P:   3 (AT2G21770.1,TRINITY_GG_13_c1681_g1_i1,TRINITY_GG_13_c3702_g1_i1)
# end gene g6965
Asue_scaffold2	AUGUSTUS	gene	9448215	9453602	.	+	.	ID=AsAtg6965
Asue_scaffold2	AUGUSTUS	mRNA	9448215	9453602	.	+	.	ID=AsAtg6965.t1;Parent=AsAtg6965
Asue_scaffold2	AUGUSTUS	CDS	9448757	9448837	.	+	0	ID=AsAtg6965.t1.cds;Parent=AsAtg6965.t1
Asue_scaffold2	AUGUSTUS	CDS	9449266	9449461	.	+	0	ID=AsAtg6965.t1.cds;Parent=AsAtg6965.t1
Asue_scaffold2	AUGUSTUS	CDS	9449538	9449740	.	+	2	ID=AsAtg6965.t1.cds;Parent=AsAtg6965.t1
Asue_scaffold2	AUGUSTUS	CDS	9449824	9449926	.	+	0	ID=AsAtg6965.t1.cds;Parent=AsAtg6965.t1
Asue_scaffold2	AUGUSTUS	CDS	9450014	9450206	.	+	2	ID=AsAtg6965.t1.cds;Parent=AsAtg6965.t1
Asue_scaffold2	AUGUSTUS	CDS	9450290	9450902	.	+	1	ID=AsAtg6965.t1.cds;Parent=AsAtg6965.t1
Asue_scaffold2	AUGUSTUS	CDS	9451002	9451139	.	+	0	ID=AsAtg6965.t1.cds;Parent=AsAtg6965.t1
Asue_scaffold2	AUGUSTUS	CDS	9451217	9451342	.	+	0	ID=AsAtg6965.t1.cds;Parent=AsAtg6965.t1
Asue_scaffold2	AUGUSTUS	CDS	9451424	9451636	.	+	0	ID=AsAtg6965.t1.cds;Parent=AsAtg6965.t1
Asue_scaffold2	AUGUSTUS	CDS	9451722	9451989	.	+	0	ID=AsAtg6965.t1.cds;Parent=AsAtg6965.t1
Asue_scaffold2	AUGUSTUS	CDS	9452083	9452279	.	+	2	ID=AsAtg6965.t1.cds;Parent=AsAtg6965.t1
Asue_scaffold2	AUGUSTUS	CDS	9452364	9452714	.	+	0	ID=AsAtg6965.t1.cds;Parent=AsAtg6965.t1
Asue_scaffold2	AUGUSTUS	CDS	9452831	9453415	.	+	0	ID=AsAtg6965.t1.cds;Parent=AsAtg6965.t1
Asue_scaffold2	AUGUSTUS	exon	9448757	9448837	.	+	.	ID=AsAtg6965.t1.exon1;Parent=AsAtg6965.t1
Asue_scaffold2	AUGUSTUS	exon	9449266	9449461	.	+	.	ID=AsAtg6965.t1.exon2;Parent=AsAtg6965.t1
Asue_scaffold2	AUGUSTUS	exon	9449538	9449740	.	+	.	ID=AsAtg6965.t1.exon3;Parent=AsAtg6965.t1
Asue_scaffold2	AUGUSTUS	exon	9449824	9449926	.	+	.	ID=AsAtg6965.t1.exon4;Parent=AsAtg6965.t1
Asue_scaffold2	AUGUSTUS	exon	9450014	9450206	.	+	.	ID=AsAtg6965.t1.exon5;Parent=AsAtg6965.t1
Asue_scaffold2	AUGUSTUS	exon	9450290	9450902	.	+	.	ID=AsAtg6965.t1.exon6;Parent=AsAtg6965.t1
Asue_scaffold2	AUGUSTUS	exon	9451002	9451139	.	+	.	ID=AsAtg6965.t1.exon7;Parent=AsAtg6965.t1
Asue_scaffold2	AUGUSTUS	exon	9451217	9451342	.	+	.	ID=AsAtg6965.t1.exon8;Parent=AsAtg6965.t1
Asue_scaffold2	AUGUSTUS	exon	9451424	9451636	.	+	.	ID=AsAtg6965.t1.exon9;Parent=AsAtg6965.t1
Asue_scaffold2	AUGUSTUS	exon	9451722	9451989	.	+	.	ID=AsAtg6965.t1.exon10;Parent=AsAtg6965.t1
Asue_scaffold2	AUGUSTUS	exon	9452083	9452279	.	+	.	ID=AsAtg6965.t1.exon11;Parent=AsAtg6965.t1
Asue_scaffold2	AUGUSTUS	exon	9452364	9452714	.	+	.	ID=AsAtg6965.t1.exon12;Parent=AsAtg6965.t1
Asue_scaffold2	AUGUSTUS	exon	9452831	9453415	.	+	.	ID=AsAtg6965.t1.exon13;Parent=AsAtg6965.t1
###
# start gene g6966
# protein sequence = [MNDPMGETGFSRESAPEIVFSETDMAAAEQLMHLSEEETVSCSSSTGGDCGGGGGDKIKHEYVSSRIGNELNDGVRGN
# SILGVXXXXXXXXXXXXXFRSLESIYKGTKEIRD]
# Evidence for and against this transcript:
# % of transcript supported by hints (any source): 0
# CDS exons: 0/1
# CDS introns: 0/0
# 5'UTR exons and introns: 0/1
# 3'UTR exons and introns: 0/1
# hint groups fully obeyed: 0
# incompatible hint groups: 0
# end gene g6966
Asue_scaffold2	AUGUSTUS	gene	9454785	9455588	.	+	.	ID=AsAtg6966
Asue_scaffold2	AUGUSTUS	mRNA	9454785	9455588	.	+	.	ID=AsAtg6966.t1;Parent=AsAtg6966
Asue_scaffold2	AUGUSTUS	CDS	9454974	9455312	.	+	0	ID=AsAtg6966.t1.cds;Parent=AsAtg6966.t1
Asue_scaffold2	AUGUSTUS	exon	9454974	9455312	.	+	.	ID=AsAtg6966.t1.exon1;Parent=AsAtg6966.t1
###
# start gene g6967
# protein sequence = [MYVVKRDGRQETVHFDKITARLKKLSYGLSSDHCDPVLVAQKVCAGVYKGVTTSQLDELAAETAAAMTCNHPDYASLA
# ARIAVSNLHKNTKKSFSETIKDMFYHVNDRSGLKSPLIADDVFEIIMQNAARLDSEIIYDRDFEYDYFGFKTLERSYLLKVQGTVVERPQHMLMRVAV
# GIHKDDIDSVIQTYHLMSQRWFTHASPTLFNAGTPRPQLSSCFLVCMKDDSIEGIYETLKECAVISKSAGGIGVSVHNIRATGSYIRGTNGTSNGIVP
# MLRVFNDTARYVDQGGGKRKGAFAVYLEPWHADVYEFLELRKNHGKEEHRARDLFYALWLPDLFMERVQNNGQWSLFCPNEAPGLADCWGAEFETLYT
# KYEREGKAKKVVQAQQLWYEILTSQVETGTPYMLFKDSCNRKSNQQNLGTIKSSNLCTEIIEYTSPTETAVCNLASIALPRFVREKGVPLDSHPPKLA
# GSLDSKNRYFDFEKLAEVTATVTVNLNKIIDVNYYPVETAKTSNMRHRPIGIGVQGLADAFILLGMPFDSPEAQQLNKDIFETIYYHALKASTELAAR
# LGPYETYAGSPVSKGILQPDMWNVIPSDRWDWAVLRDMISKNGVRNSLLVAPMPTASTSQILGNNECFEPYTSNIYSRRVLSGEFVVVNKHLLHDLTD
# MGLWTPTLKNKLINENGSIVNVAEIPDDLKAIYRTVWEIKQRTVVDMAADRGCYIDQSQSLNIHMDKPNFAKLTSLHFYTWKKGLKTGMYYLRSRAAA
# DAIKFTVDTAMLKEKPSXXXXXXXXXXXXNETKLAQMVCSLTNPEECLACGS]
# Evidence for and against this transcript:
# % of transcript supported by hints (any source): 94.3
# CDS exons: 17/17
#      P:  17 
# CDS introns: 16/16
#      E:  15 
#      P:  16 
# 5'UTR exons and introns: 0/1
# 3'UTR exons and introns: 0/1
# hint groups fully obeyed: 32
#      E:  15 
#      P:  17 
# incompatible hint groups: 18
#      P:  18 (TRINITY_GG_13_c258_g1_i1,AT2G21790.1)
# end gene g6967
Asue_scaffold2	AUGUSTUS	gene	9457355	9461683	.	+	.	ID=AsAtg6967
Asue_scaffold2	AUGUSTUS	mRNA	9457355	9461683	.	+	.	ID=AsAtg6967.t1;Parent=AsAtg6967
Asue_scaffold2	AUGUSTUS	CDS	9457435	9457662	.	+	0	ID=AsAtg6967.t1.cds;Parent=AsAtg6967.t1
Asue_scaffold2	AUGUSTUS	CDS	9457809	9457870	.	+	0	ID=AsAtg6967.t1.cds;Parent=AsAtg6967.t1
Asue_scaffold2	AUGUSTUS	CDS	9457968	9458055	.	+	1	ID=AsAtg6967.t1.cds;Parent=AsAtg6967.t1
Asue_scaffold2	AUGUSTUS	CDS	9458176	9458439	.	+	0	ID=AsAtg6967.t1.cds;Parent=AsAtg6967.t1
Asue_scaffold2	AUGUSTUS	CDS	9458542	9458782	.	+	0	ID=AsAtg6967.t1.cds;Parent=AsAtg6967.t1
Asue_scaffold2	AUGUSTUS	CDS	9458873	9458949	.	+	2	ID=AsAtg6967.t1.cds;Parent=AsAtg6967.t1
Asue_scaffold2	AUGUSTUS	CDS	9459047	9459217	.	+	0	ID=AsAtg6967.t1.cds;Parent=AsAtg6967.t1
Asue_scaffold2	AUGUSTUS	CDS	9459309	9459401	.	+	0	ID=AsAtg6967.t1.cds;Parent=AsAtg6967.t1
Asue_scaffold2	AUGUSTUS	CDS	9459490	9459639	.	+	0	ID=AsAtg6967.t1.cds;Parent=AsAtg6967.t1
Asue_scaffold2	AUGUSTUS	CDS	9459722	9459808	.	+	0	ID=AsAtg6967.t1.cds;Parent=AsAtg6967.t1
Asue_scaffold2	AUGUSTUS	CDS	9459927	9460091	.	+	0	ID=AsAtg6967.t1.cds;Parent=AsAtg6967.t1
Asue_scaffold2	AUGUSTUS	CDS	9460173	9460292	.	+	0	ID=AsAtg6967.t1.cds;Parent=AsAtg6967.t1
Asue_scaffold2	AUGUSTUS	CDS	9460392	9460594	.	+	0	ID=AsAtg6967.t1.cds;Parent=AsAtg6967.t1
Asue_scaffold2	AUGUSTUS	CDS	9460681	9460830	.	+	1	ID=AsAtg6967.t1.cds;Parent=AsAtg6967.t1
Asue_scaffold2	AUGUSTUS	CDS	9460915	9461062	.	+	1	ID=AsAtg6967.t1.cds;Parent=AsAtg6967.t1
Asue_scaffold2	AUGUSTUS	CDS	9461197	9461280	.	+	0	ID=AsAtg6967.t1.cds;Parent=AsAtg6967.t1
Asue_scaffold2	AUGUSTUS	CDS	9461371	9461490	.	+	0	ID=AsAtg6967.t1.cds;Parent=AsAtg6967.t1
Asue_scaffold2	AUGUSTUS	exon	9457435	9457662	.	+	.	ID=AsAtg6967.t1.exon1;Parent=AsAtg6967.t1
Asue_scaffold2	AUGUSTUS	exon	9457809	9457870	.	+	.	ID=AsAtg6967.t1.exon2;Parent=AsAtg6967.t1
Asue_scaffold2	AUGUSTUS	exon	9457968	9458055	.	+	.	ID=AsAtg6967.t1.exon3;Parent=AsAtg6967.t1
Asue_scaffold2	AUGUSTUS	exon	9458176	9458439	.	+	.	ID=AsAtg6967.t1.exon4;Parent=AsAtg6967.t1
Asue_scaffold2	AUGUSTUS	exon	9458542	9458782	.	+	.	ID=AsAtg6967.t1.exon5;Parent=AsAtg6967.t1
Asue_scaffold2	AUGUSTUS	exon	9458873	9458949	.	+	.	ID=AsAtg6967.t1.exon6;Parent=AsAtg6967.t1
Asue_scaffold2	AUGUSTUS	exon	9459047	9459217	.	+	.	ID=AsAtg6967.t1.exon7;Parent=AsAtg6967.t1
Asue_scaffold2	AUGUSTUS	exon	9459309	9459401	.	+	.	ID=AsAtg6967.t1.exon8;Parent=AsAtg6967.t1
Asue_scaffold2	AUGUSTUS	exon	9459490	9459639	.	+	.	ID=AsAtg6967.t1.exon9;Parent=AsAtg6967.t1
Asue_scaffold2	AUGUSTUS	exon	9459722	9459808	.	+	.	ID=AsAtg6967.t1.exon10;Parent=AsAtg6967.t1
Asue_scaffold2	AUGUSTUS	exon	9459927	9460091	.	+	.	ID=AsAtg6967.t1.exon11;Parent=AsAtg6967.t1
Asue_scaffold2	AUGUSTUS	exon	9460173	9460292	.	+	.	ID=AsAtg6967.t1.exon12;Parent=AsAtg6967.t1
Asue_scaffold2	AUGUSTUS	exon	9460392	9460594	.	+	.	ID=AsAtg6967.t1.exon13;Parent=AsAtg6967.t1
Asue_scaffold2	AUGUSTUS	exon	9460681	9460830	.	+	.	ID=AsAtg6967.t1.exon14;Parent=AsAtg6967.t1
Asue_scaffold2	AUGUSTUS	exon	9460915	9461062	.	+	.	ID=AsAtg6967.t1.exon15;Parent=AsAtg6967.t1
Asue_scaffold2	AUGUSTUS	exon	9461197	9461280	.	+	.	ID=AsAtg6967.t1.exon16;Parent=AsAtg6967.t1
Asue_scaffold2	AUGUSTUS	exon	9461371	9461490	.	+	.	ID=AsAtg6967.t1.exon17;Parent=AsAtg6967.t1
###
# start gene g6968
# protein sequence = [MSDFILISDGEDEATPPPSKRARKNRTPTDLNLDTEPSLQKQPPGSASTTFFLDETPLSDDVTVLKSSFGSGTGASSG
# RENNFFGKRVISLESDSEDSPGPESSKKYEPVYTDSWKKPCRLEFGSSDANSDDDPSWMRRASFQSSLSKDAIEVDSDHEKEDTGVEKMGRKKQTITS
# KSTSLSADSLPKKKMSKDEKTRAAEEKKLQKEQEKLQKAASKAEDAEHKKLEREKQKWAKEKDKALKCIVAWIDNKVLEGSFGVITGLLISGLKEKCI
# TYHVTTNPIQRSIVWTMTLPEDIAQSLPLGSKIPYVLLLYEAEDFCNLVAKKELLENVYRVRDEYPSYTMCYLTNKLLSYVNKKERVEYKDPVNGCGW
# RKPPIDEAIAKLSTHYIGVHSRHCVDEAEVADHVVRLTSSLAHCQVRKKLTRLSVYADGTLMSKNAADKHLIRESIWLKVLVAIPKVQPRYAIAVSKK
# YPSLKSLLKVYMDPNISVHEKEFLLKDLKVENLVGRDTSVGEACSKRIYRVLMSLDGTIKTDDVENGAASFTLPPSDLI]
# Evidence for and against this transcript:
# % of transcript supported by hints (any source): 92
# CDS exons: 12/12
#      P:  12 
# CDS introns: 11/11
#      P:  11 
# 5'UTR exons and introns: 0/1
# 3'UTR exons and introns: 0/1
# hint groups fully obeyed: 13
#      P:  13 (AT2G21800.2)
# incompatible hint groups: 12
#      P:  12 (AT2G21800.1)
# protein sequence = [MSDFILISDGEDEATPPPSKRARKNRTPTDLNLDTEPSLQKQPPGSASTTFFLDETPLSDDVTVLKSSFGSGTGASSG
# RENNFFGKRVISLESDSEDSPGPESSKKYEPVYTDSWKKPCRLEFGSSDANSDDDPSWMRRASFQSSLSKDAIEVDSDHEKEDTGVEKMGRKKQTITS
# KSTSLSADSLPKKKMSKDEKTRAAEEKKLQKEQEKLQKAASKAEDAEHKKLEREKQKWAKEKDKALKCIVAWIDNKVLEGSFGGLLISGLKEKCITYH
# VTTNPIQRSIVWTMTLPEDIAQSLPLGSKIPYVLLLYEAEDFCNLVAKKELLENVYRVRDEYPSYTMCYLTNKLLSYVNKKERVEYKDPVNGCGWRKP
# PIDEAIAKLSTHYIGVHSRHCVDEAEVADHVVRLTSSLAHCQVRKKLTRLSVYADGTLMSKNAADKHLIRESIWLKVLVAIPKVQPRYAIAVSKKYPS
# LKSLLKVYMDPNISVHEKEFLLKDLKVENLVGRDTSVGEACSKRIYRVLMSLDGTIKTDDVENGAASFTLPPSDLI]
# Evidence for and against this transcript:
# % of transcript supported by hints (any source): 92
# CDS exons: 12/12
#      P:  12 
# CDS introns: 11/11
#      P:  11 
# 5'UTR exons and introns: 0/1
# 3'UTR exons and introns: 0/1
# hint groups fully obeyed: 13
#      P:  13 (AT2G21800.1)
# incompatible hint groups: 12
#      P:  12 (AT2G21800.2)
# end gene g6968
Asue_scaffold2	AUGUSTUS	gene	9462005	9465827	.	+	.	ID=AsAtg6968
Asue_scaffold2	AUGUSTUS	mRNA	9462005	9465827	.	+	.	ID=AsAtg6968.t1;Parent=AsAtg6968
Asue_scaffold2	AUGUSTUS	CDS	9462106	9462358	.	+	0	ID=AsAtg6968.t1.cds;Parent=AsAtg6968.t1
Asue_scaffold2	AUGUSTUS	CDS	9462577	9462714	.	+	2	ID=AsAtg6968.t1.cds;Parent=AsAtg6968.t1
Asue_scaffold2	AUGUSTUS	CDS	9462821	9462885	.	+	2	ID=AsAtg6968.t1.cds;Parent=AsAtg6968.t1
Asue_scaffold2	AUGUSTUS	CDS	9463174	9463341	.	+	0	ID=AsAtg6968.t1.cds;Parent=AsAtg6968.t1
Asue_scaffold2	AUGUSTUS	CDS	9463422	9463575	.	+	0	ID=AsAtg6968.t1.cds;Parent=AsAtg6968.t1
Asue_scaffold2	AUGUSTUS	CDS	9463669	9463787	.	+	2	ID=AsAtg6968.t1.cds;Parent=AsAtg6968.t1
Asue_scaffold2	AUGUSTUS	CDS	9464442	9464617	.	+	0	ID=AsAtg6968.t1.cds;Parent=AsAtg6968.t1
Asue_scaffold2	AUGUSTUS	CDS	9464689	9464752	.	+	1	ID=AsAtg6968.t1.cds;Parent=AsAtg6968.t1
Asue_scaffold2	AUGUSTUS	CDS	9464848	9464966	.	+	0	ID=AsAtg6968.t1.cds;Parent=AsAtg6968.t1
Asue_scaffold2	AUGUSTUS	CDS	9465086	9465175	.	+	1	ID=AsAtg6968.t1.cds;Parent=AsAtg6968.t1
Asue_scaffold2	AUGUSTUS	CDS	9465252	9465366	.	+	1	ID=AsAtg6968.t1.cds;Parent=AsAtg6968.t1
Asue_scaffold2	AUGUSTUS	CDS	9465467	9465655	.	+	0	ID=AsAtg6968.t1.cds;Parent=AsAtg6968.t1
Asue_scaffold2	AUGUSTUS	exon	9462106	9462358	.	+	.	ID=AsAtg6968.t1.exon1;Parent=AsAtg6968.t1
Asue_scaffold2	AUGUSTUS	exon	9462577	9462714	.	+	.	ID=AsAtg6968.t1.exon2;Parent=AsAtg6968.t1
Asue_scaffold2	AUGUSTUS	exon	9462821	9462885	.	+	.	ID=AsAtg6968.t1.exon3;Parent=AsAtg6968.t1
Asue_scaffold2	AUGUSTUS	exon	9463174	9463341	.	+	.	ID=AsAtg6968.t1.exon4;Parent=AsAtg6968.t1
Asue_scaffold2	AUGUSTUS	exon	9463422	9463575	.	+	.	ID=AsAtg6968.t1.exon5;Parent=AsAtg6968.t1
Asue_scaffold2	AUGUSTUS	exon	9463669	9463787	.	+	.	ID=AsAtg6968.t1.exon6;Parent=AsAtg6968.t1
Asue_scaffold2	AUGUSTUS	exon	9464442	9464617	.	+	.	ID=AsAtg6968.t1.exon7;Parent=AsAtg6968.t1
Asue_scaffold2	AUGUSTUS	exon	9464689	9464752	.	+	.	ID=AsAtg6968.t1.exon8;Parent=AsAtg6968.t1
Asue_scaffold2	AUGUSTUS	exon	9464848	9464966	.	+	.	ID=AsAtg6968.t1.exon9;Parent=AsAtg6968.t1
Asue_scaffold2	AUGUSTUS	exon	9465086	9465175	.	+	.	ID=AsAtg6968.t1.exon10;Parent=AsAtg6968.t1
Asue_scaffold2	AUGUSTUS	exon	9465252	9465366	.	+	.	ID=AsAtg6968.t1.exon11;Parent=AsAtg6968.t1
Asue_scaffold2	AUGUSTUS	exon	9465467	9465655	.	+	.	ID=AsAtg6968.t1.exon12;Parent=AsAtg6968.t1
Asue_scaffold2	AUGUSTUS	mRNA	9462005	9465827	.	+	.	ID=AsAtg6968.t2;Parent=AsAtg6968
Asue_scaffold2	AUGUSTUS	CDS	9462106	9462358	.	+	0	ID=AsAtg6968.t2.cds;Parent=AsAtg6968.t2
Asue_scaffold2	AUGUSTUS	CDS	9462577	9462714	.	+	2	ID=AsAtg6968.t2.cds;Parent=AsAtg6968.t2
Asue_scaffold2	AUGUSTUS	CDS	9462821	9462885	.	+	2	ID=AsAtg6968.t2.cds;Parent=AsAtg6968.t2
Asue_scaffold2	AUGUSTUS	CDS	9463174	9463341	.	+	0	ID=AsAtg6968.t2.cds;Parent=AsAtg6968.t2
Asue_scaffold2	AUGUSTUS	CDS	9463422	9463575	.	+	0	ID=AsAtg6968.t2.cds;Parent=AsAtg6968.t2
Asue_scaffold2	AUGUSTUS	CDS	9463678	9463787	.	+	2	ID=AsAtg6968.t2.cds;Parent=AsAtg6968.t2
Asue_scaffold2	AUGUSTUS	CDS	9464442	9464617	.	+	0	ID=AsAtg6968.t2.cds;Parent=AsAtg6968.t2
Asue_scaffold2	AUGUSTUS	CDS	9464689	9464752	.	+	1	ID=AsAtg6968.t2.cds;Parent=AsAtg6968.t2
Asue_scaffold2	AUGUSTUS	CDS	9464848	9464966	.	+	0	ID=AsAtg6968.t2.cds;Parent=AsAtg6968.t2
Asue_scaffold2	AUGUSTUS	CDS	9465086	9465175	.	+	1	ID=AsAtg6968.t2.cds;Parent=AsAtg6968.t2
Asue_scaffold2	AUGUSTUS	CDS	9465252	9465366	.	+	1	ID=AsAtg6968.t2.cds;Parent=AsAtg6968.t2
Asue_scaffold2	AUGUSTUS	CDS	9465467	9465655	.	+	0	ID=AsAtg6968.t2.cds;Parent=AsAtg6968.t2
Asue_scaffold2	AUGUSTUS	exon	9462106	9462358	.	+	.	ID=AsAtg6968.t2.exon1;Parent=AsAtg6968.t2
Asue_scaffold2	AUGUSTUS	exon	9462577	9462714	.	+	.	ID=AsAtg6968.t2.exon2;Parent=AsAtg6968.t2
Asue_scaffold2	AUGUSTUS	exon	9462821	9462885	.	+	.	ID=AsAtg6968.t2.exon3;Parent=AsAtg6968.t2
Asue_scaffold2	AUGUSTUS	exon	9463174	9463341	.	+	.	ID=AsAtg6968.t2.exon4;Parent=AsAtg6968.t2
Asue_scaffold2	AUGUSTUS	exon	9463422	9463575	.	+	.	ID=AsAtg6968.t2.exon5;Parent=AsAtg6968.t2
Asue_scaffold2	AUGUSTUS	exon	9463678	9463787	.	+	.	ID=AsAtg6968.t2.exon6;Parent=AsAtg6968.t2
Asue_scaffold2	AUGUSTUS	exon	9464442	9464617	.	+	.	ID=AsAtg6968.t2.exon7;Parent=AsAtg6968.t2
Asue_scaffold2	AUGUSTUS	exon	9464689	9464752	.	+	.	ID=AsAtg6968.t2.exon8;Parent=AsAtg6968.t2
Asue_scaffold2	AUGUSTUS	exon	9464848	9464966	.	+	.	ID=AsAtg6968.t2.exon9;Parent=AsAtg6968.t2
Asue_scaffold2	AUGUSTUS	exon	9465086	9465175	.	+	.	ID=AsAtg6968.t2.exon10;Parent=AsAtg6968.t2
Asue_scaffold2	AUGUSTUS	exon	9465252	9465366	.	+	.	ID=AsAtg6968.t2.exon11;Parent=AsAtg6968.t2
Asue_scaffold2	AUGUSTUS	exon	9465467	9465655	.	+	.	ID=AsAtg6968.t2.exon12;Parent=AsAtg6968.t2
###
# start gene g6969
# protein sequence = [MHVMKPVLMSALDKYPYCKICGGNILGNPWKCETCRFETHQYCVELGRPSRHRFHQNHPLTLLTKYPSQEKMKCDICR
# ENIYDFNLFCRICTFVIHINCALKSKHVLEALRQKFTGTWSFCLGKLCHV]
# Evidence for and against this transcript:
# % of transcript supported by hints (any source): 33.3
# CDS exons: 1/1
#      P:   1 
# CDS introns: 0/0
# 5'UTR exons and introns: 0/1
# 3'UTR exons and introns: 0/1
# hint groups fully obeyed: 0
# incompatible hint groups: 1
#      P:   1 (AT2G21810.1)
# end gene g6969
Asue_scaffold2	AUGUSTUS	gene	9466135	9466780	.	+	.	ID=AsAtg6969
Asue_scaffold2	AUGUSTUS	mRNA	9466135	9466780	.	+	.	ID=AsAtg6969.t1;Parent=AsAtg6969
Asue_scaffold2	AUGUSTUS	CDS	9466164	9466550	.	+	0	ID=AsAtg6969.t1.cds;Parent=AsAtg6969.t1
Asue_scaffold2	AUGUSTUS	exon	9466164	9466550	.	+	.	ID=AsAtg6969.t1.exon1;Parent=AsAtg6969.t1
###
# start gene g6970
# protein sequence = [MSGAQGAEPMDSRTATTYESVEGGQNKTKLDIRSKEDEGGIQVDKLQDKVSDAAGLGGPVFGAGKDDKKQDLGVTGTG]
# Evidence for and against this transcript:
# % of transcript supported by hints (any source): 33.3
# CDS exons: 1/1
#      P:   1 
# CDS introns: 0/0
# 5'UTR exons and introns: 0/1
# 3'UTR exons and introns: 0/1
# hint groups fully obeyed: 0
# incompatible hint groups: 1
#      P:   1 (AT2G21820.1)
# end gene g6970
Asue_scaffold2	AUGUSTUS	gene	9466798	9467170	.	-	.	ID=AsAtg6970
Asue_scaffold2	AUGUSTUS	mRNA	9466798	9467170	.	-	.	ID=AsAtg6970.t1;Parent=AsAtg6970
Asue_scaffold2	AUGUSTUS	CDS	9466893	9467129	.	-	0	ID=AsAtg6970.t1.cds;Parent=AsAtg6970.t1
Asue_scaffold2	AUGUSTUS	exon	9466893	9467129	.	-	.	ID=AsAtg6970.t1.exon1;Parent=AsAtg6970.t1
###
# start gene g6971
# protein sequence = [MGKLEHFSHSCPLTSPEIVAEGICNICFQDQVVEYACKPCNFDICKTCSKLPQKVSHGFHSDHPLEFSLFQYDRKPGY
# IVCSCCGNMSSCSFYECKECEIYLDLGCALLKNVFTGWDVREMLHYSHEHLLRRCKPGQDARGSCLLCELPLSPSSICYGCVYCYSFLHERCLDLPTE
# IRHPVHLEHPLRRLDYIRSGGRTFCGACREKIDSVPFGCLECGFYIHMRCADSFLRCLMHESHEHKLFYVSSNAKEHFGRNNCCQICLGAVVSSLDSY
# YHCIECELEFHFECLGISKTISKRSCHIHPLVCKRVREEDDSLEYCGVCETLIHAGHHVYSCEECDFLGHIECILREKEPSPLYLKDLYSCVEDVKRA
# TNQEDYETNKVMVHDINHNHVVTSIDMCELEGKEHCHICEKEILGNPWKCETCNFVTHNFCVELGKPSRHRFHWNHLLTLMPKPVATDMTSCKSCRED
# IKGFNLFCRICNFIIHVSCAMKGKRFLGMTGPKVVGTWRGRCLGGKHRMVQVMFPRSYQKVCIICHERVLGKAVSCMECETIYHLRCIDRHRIKDRDS
# S]
# Evidence for and against this transcript:
# % of transcript supported by hints (any source): 55.6
# CDS exons: 3/3
#      P:   3 
# CDS introns: 2/2
#      P:   2 
# 5'UTR exons and introns: 0/3
# 3'UTR exons and introns: 0/1
# hint groups fully obeyed: 0
# incompatible hint groups: 1
#      P:   1 (AT2G21830.1)
# end gene g6971
Asue_scaffold2	AUGUSTUS	gene	9467315	9469858	.	+	.	ID=AsAtg6971
Asue_scaffold2	AUGUSTUS	mRNA	9467315	9469858	.	+	.	ID=AsAtg6971.t1;Parent=AsAtg6971
Asue_scaffold2	AUGUSTUS	CDS	9467729	9468781	.	+	0	ID=AsAtg6971.t1.cds;Parent=AsAtg6971.t1
Asue_scaffold2	AUGUSTUS	CDS	9468859	9468957	.	+	0	ID=AsAtg6971.t1.cds;Parent=AsAtg6971.t1
Asue_scaffold2	AUGUSTUS	CDS	9469051	9469608	.	+	0	ID=AsAtg6971.t1.cds;Parent=AsAtg6971.t1
Asue_scaffold2	AUGUSTUS	exon	9467729	9468781	.	+	.	ID=AsAtg6971.t1.exon1;Parent=AsAtg6971.t1
Asue_scaffold2	AUGUSTUS	exon	9468859	9468957	.	+	.	ID=AsAtg6971.t1.exon2;Parent=AsAtg6971.t1
Asue_scaffold2	AUGUSTUS	exon	9469051	9469608	.	+	.	ID=AsAtg6971.t1.exon3;Parent=AsAtg6971.t1
###
# start gene g6972
# protein sequence = [MGKLQHGSHECELTSRGIVANGICNICFKDEPVEFACDPCNFDLCKACSDLPQKMSHHLHPEHPLEFRIGEDDQKTKH
# MVCVVCGNMSSGAKYYYECSKCEIYLDLGCALQKNIATSWEAKEMLHYSHEHLLKRCRPGPDSKDSCLLCEQPLSFTAICYGCVHCYLFFHERCLDLP
# TEIQHPVHPMHPLKRLNYIQTFDGEKSCNACHGQFVGVPFGCLECGFYLHLRCADALLRGLLYKSHEHRLFYVESTRRVADERVKQPCLICKETVTSH
# RFYYLCVECDLKCHTKCLEIPEYVIKKSYHIHKLRYIRVGGEDDFLEYCGVCETMVISRYPAYSCEECDFVGHTECILREEVPSPMYLKDLYSCSKGN
# TKSQHLETIEFEDRLLVNSFSHIHVMRLIHMSELEEEGKCNMCGTKIHDNPCKCETCSFQSHDFCAELGRPSKHQFHLNHSLTLLPNTPRWFRRKCES
# CKDDIGGFNLFCRICNFIIDINCALKDKKMHGALQRGQKIIGTWLGLCIQDKHSLFQVIVSRSYPITCSICDEKFCGKAFSCVTCKDIYHPMCIQVGR
# RILVGHPLHVDHMLAISLKSGSKCTACQLNITKYGYHCTICEINFHIECIKAVIVPRKIKSHSHYFYNFWNNDSRVTRACGVCSRPCGVSFYGCIDCM
# FNAHVECIGFPANVRNQRHVHTLTQVYTSHREKWSVRDNYMDRISYKCYPCDRNFPTERIMSKDDRRETTEEKQQKDIYLMHLERDLIDLLVRTDDDA
# CGQSQ]
# Evidence for and against this transcript:
# % of transcript supported by hints (any source): 81.8
# CDS exons: 5/5
#      P:   5 
# CDS introns: 4/4
#      P:   4 
# 5'UTR exons and introns: 0/1
# 3'UTR exons and introns: 0/1
# hint groups fully obeyed: 0
# incompatible hint groups: 1
#      P:   1 (AT2G21840.1)
# end gene g6972
Asue_scaffold2	AUGUSTUS	gene	9470427	9473970	.	-	.	ID=AsAtg6972
Asue_scaffold2	AUGUSTUS	mRNA	9470427	9473970	.	-	.	ID=AsAtg6972.t1;Parent=AsAtg6972
Asue_scaffold2	AUGUSTUS	CDS	9471287	9471324	.	-	2	ID=AsAtg6972.t1.cds;Parent=AsAtg6972.t1
Asue_scaffold2	AUGUSTUS	CDS	9471412	9471496	.	-	0	ID=AsAtg6972.t1.cds;Parent=AsAtg6972.t1
Asue_scaffold2	AUGUSTUS	CDS	9471575	9472597	.	-	0	ID=AsAtg6972.t1.cds;Parent=AsAtg6972.t1
Asue_scaffold2	AUGUSTUS	CDS	9472674	9472775	.	-	0	ID=AsAtg6972.t1.cds;Parent=AsAtg6972.t1
Asue_scaffold2	AUGUSTUS	CDS	9472879	9473940	.	-	0	ID=AsAtg6972.t1.cds;Parent=AsAtg6972.t1
Asue_scaffold2	AUGUSTUS	exon	9471287	9471324	.	-	.	ID=AsAtg6972.t1.exon1;Parent=AsAtg6972.t1
Asue_scaffold2	AUGUSTUS	exon	9471412	9471496	.	-	.	ID=AsAtg6972.t1.exon2;Parent=AsAtg6972.t1
Asue_scaffold2	AUGUSTUS	exon	9471575	9472597	.	-	.	ID=AsAtg6972.t1.exon3;Parent=AsAtg6972.t1
Asue_scaffold2	AUGUSTUS	exon	9472674	9472775	.	-	.	ID=AsAtg6972.t1.exon4;Parent=AsAtg6972.t1
Asue_scaffold2	AUGUSTUS	exon	9472879	9473940	.	-	.	ID=AsAtg6972.t1.exon5;Parent=AsAtg6972.t1
###
# start gene g6973
# protein sequence = [MAELKHFSHECPLTSPKIAVDGICSICYKDDLVELACSPCDFSLCKGCSQLPQKVWHDFHPDHPLEFCLHQYDQKPEH
# VVCSGCGNMTSCSFYKCKECEIYLDMGCALIASIFRGWDSKDLLHYSHCHLLKRCRPGPDARGSCLLCELPLSPSSICYGCVHCYSFVHERCIDFPRE
# IAHPMHPAHPLKRLDYTRTSLCHICGESIAGVPFGCLECDFDAHLRCLDSFLRGLMHKSHPHRLIYRTKSHISFTENDQCQICRRSIVISLDSFFYCI
# QCSMVFHFECLEIPEFVVEKSHHIHPLVCKFLPYEDEFLEYCGVCETMVYAGHHAYSCDECDFLGHIECILRKAAPSPLYLKDLYPCSKDNTSSTYQL
# DHDTNEPKAELMVNTMKGHIHVMRFVDFRELDEKAKCNICRTKIRGSPCKCETCSFQAHSFCAELGRPLKHRVHKHFLTLLPDAPAGTDVTMNCDICR
# DDIKGFNLFCRICNFVIHTNCIFRGKHLFTESQRGQKIIGSCTAMSGCIQKEHLLDQIMVSKSYSMACDICEEVVCGKDKTIHMSSLRLSTFVYRLIN
# ESSLVSCVVCKDVYHPLCLEVNRQMRFCHPIHPDHYLPLSFVSGSKCLACKLEIKKYGYHCSTCNISFHIKCSKAVIFPLQTSHNHRFYHFWIADSKI
# TRTCRVCAKPCGVSFYGCIGCDFNAHAECIAFPDNVKNQKHEHTLKLIGSRYFEPDCFLCGERIVGKSGKSSNVLYSCKHCGKEFHLKCIMSTDDREA
# ATEEDQYGDIYLMYLERHLLEVL]
# Evidence for and against this transcript:
# % of transcript supported by hints (any source): 77.8
# CDS exons: 4/4
#      P:   4 
# CDS introns: 3/3
#      P:   3 
# 5'UTR exons and introns: 0/1
# 3'UTR exons and introns: 0/1
# hint groups fully obeyed: 0
# incompatible hint groups: 1
#      P:   1 (AT2G21850.1)
# end gene g6973
Asue_scaffold2	AUGUSTUS	gene	9479145	9482119	.	+	.	ID=AsAtg6973
Asue_scaffold2	AUGUSTUS	mRNA	9479145	9482119	.	+	.	ID=AsAtg6973.t1;Parent=AsAtg6973
Asue_scaffold2	AUGUSTUS	CDS	9479204	9480244	.	+	0	ID=AsAtg6973.t1.cds;Parent=AsAtg6973.t1
Asue_scaffold2	AUGUSTUS	CDS	9480334	9480444	.	+	0	ID=AsAtg6973.t1.cds;Parent=AsAtg6973.t1
Asue_scaffold2	AUGUSTUS	CDS	9480549	9481673	.	+	0	ID=AsAtg6973.t1.cds;Parent=AsAtg6973.t1
Asue_scaffold2	AUGUSTUS	CDS	9481775	9481861	.	+	0	ID=AsAtg6973.t1.cds;Parent=AsAtg6973.t1
Asue_scaffold2	AUGUSTUS	exon	9479204	9480244	.	+	.	ID=AsAtg6973.t1.exon1;Parent=AsAtg6973.t1
Asue_scaffold2	AUGUSTUS	exon	9480334	9480444	.	+	.	ID=AsAtg6973.t1.exon2;Parent=AsAtg6973.t1
Asue_scaffold2	AUGUSTUS	exon	9480549	9481673	.	+	.	ID=AsAtg6973.t1.exon3;Parent=AsAtg6973.t1
Asue_scaffold2	AUGUSTUS	exon	9481775	9481861	.	+	.	ID=AsAtg6973.t1.exon4;Parent=AsAtg6973.t1
###
# start gene g6974
# protein sequence = [MAAIPLKAPSLPGTRECSLFLNRFVTRRPVNFLRKFHPYLDEASFSSRGRTTVVRSVLKTEKSTKIEKPEPPVKLIAL
# VGKGEVSPLKSTSWEEVMLHTARRLKWVDEGYEMLVFDDEILQSNDQRAMNLTQELNQTDILVVVAVNNSESVNWIQTNSQNVKNMICFESSPNLMNR
# LGGTDVGSVNKDKEVTEVVKTVGDAWERRNSDDIRFCLLVIINAYIRPVPVLQNLRSKGFSTLSCMVKNCGPQILNCLLDPNCRKALQCLNQCSPVDQ
# VCSYRCIASYESPYFEAFSLCVLQKHNCLELDAKIPEKPYVPPMTSFRGKELCHDTAEDLFVGWLGDLDWSWRVVAGQNPAYDQFPCQYQLFYRGKGK
# SSFWYEPVFQVRTLEEKLVWRRRRYSVKRGKIPATFRFSVLDNGVVSNEFWTIVDVSDDLSWGLFHYNGAARVAGQSYTGAVLVTPDGSYPAEKEKER
# LQSALEKCGIKEWELFAVDNCSCENPPLGIPQGSRLHSRISIIEEPDSVEKFN]
# Evidence for and against this transcript:
# % of transcript supported by hints (any source): 60
# CDS exons: 2/2
#      P:   2 
# CDS introns: 1/1
#      E:   1 
#      P:   1 
# 5'UTR exons and introns: 0/1
# 3'UTR exons and introns: 0/1
# hint groups fully obeyed: 2
#      E:   1 
#      P:   1 
# incompatible hint groups: 4
#      P:   4 (AT2G21860.1,TRINITY_GG_13_c1720_g1_i1)
# end gene g6974
Asue_scaffold2	AUGUSTUS	gene	9482162	9484000	.	-	.	ID=AsAtg6974
Asue_scaffold2	AUGUSTUS	mRNA	9482162	9484000	.	-	.	ID=AsAtg6974.t1;Parent=AsAtg6974
Asue_scaffold2	AUGUSTUS	CDS	9482283	9483557	.	-	0	ID=AsAtg6974.t1.cds;Parent=AsAtg6974.t1
Asue_scaffold2	AUGUSTUS	CDS	9483656	9483952	.	-	0	ID=AsAtg6974.t1.cds;Parent=AsAtg6974.t1
Asue_scaffold2	AUGUSTUS	exon	9482283	9483557	.	-	.	ID=AsAtg6974.t1.exon1;Parent=AsAtg6974.t1
Asue_scaffold2	AUGUSTUS	exon	9483656	9483952	.	-	.	ID=AsAtg6974.t1.exon2;Parent=AsAtg6974.t1
###
# start gene g6975
# protein sequence = [MLKGVFFDIKNKFQAAVDILRKEKITLDPEDPAAVKQYANVMKTIRQKADMFSESQRIKHDIDTETQDIPDARAYLLK
# LQEIRTRRGLTDELGAEAMMFEALEKVEKDIKKPLLRSDKKGMDLLVAEFEKGNKKLGIRKEDLPKYEENLELSMAKAQLDELKSDAVEAMESQKKK]
# Evidence for and against this transcript:
# % of transcript supported by hints (any source): 69.2
# CDS exons: 4/4
#      P:   4 
# CDS introns: 3/3
#      E:   3 
#      P:   3 
# 5'UTR exons and introns: 2/5
#      E:   2 
#      P:   2 
# 3'UTR exons and introns: 0/1
# hint groups fully obeyed: 10
#      E:   5 
#      P:   5 
# incompatible hint groups: 8
#      E:   1 
#      P:   7 (TRINITY_GG_13_c1285_g1_i1)
# end gene g6975
Asue_scaffold2	AUGUSTUS	gene	9484165	9486630	.	-	.	ID=AsAtg6975
Asue_scaffold2	AUGUSTUS	mRNA	9484165	9486630	.	-	.	ID=AsAtg6975.t1;Parent=AsAtg6975
Asue_scaffold2	AUGUSTUS	CDS	9484576	9484702	.	-	1	ID=AsAtg6975.t1.cds;Parent=AsAtg6975.t1
Asue_scaffold2	AUGUSTUS	CDS	9484832	9484978	.	-	1	ID=AsAtg6975.t1.cds;Parent=AsAtg6975.t1
Asue_scaffold2	AUGUSTUS	CDS	9485238	9485348	.	-	1	ID=AsAtg6975.t1.cds;Parent=AsAtg6975.t1
Asue_scaffold2	AUGUSTUS	CDS	9485540	9485682	.	-	0	ID=AsAtg6975.t1.cds;Parent=AsAtg6975.t1
Asue_scaffold2	AUGUSTUS	exon	9484576	9484702	.	-	.	ID=AsAtg6975.t1.exon1;Parent=AsAtg6975.t1
Asue_scaffold2	AUGUSTUS	exon	9484832	9484978	.	-	.	ID=AsAtg6975.t1.exon2;Parent=AsAtg6975.t1
Asue_scaffold2	AUGUSTUS	exon	9485238	9485348	.	-	.	ID=AsAtg6975.t1.exon3;Parent=AsAtg6975.t1
Asue_scaffold2	AUGUSTUS	exon	9485540	9485682	.	-	.	ID=AsAtg6975.t1.exon4;Parent=AsAtg6975.t1
###
# start gene g6976
# protein sequence = [MDSLKNRTLLKVIVLGDSGVGKTSLMNQYVYKKFNKQYKATIGADFVTKELHIDEKSVTLQIWDTAGQERFQSLGAAF
# YRGADCCVLVYDVNNLKSFETLNNWHTEFLKQANPMEPETFPFVLIGNKTDVDGGNSRVVSNKRAIEWCGSKGNIPYHETSAKEDTNIDEAFLSVAHI
# ALSNERKQSNDIYPRGQYHDSVTDIIDPDQSRGCAC]
# Evidence for and against this transcript:
# % of transcript supported by hints (any source): 80
# CDS exons: 6/7
#      P:   6 
# CDS introns: 6/6
#      E:   3 
#      P:   6 
# 5'UTR exons and introns: 0/1
# 3'UTR exons and introns: 0/1
# hint groups fully obeyed: 7
#      E:   3 
#      P:   4 
# incompatible hint groups: 10
#      P:  10 (AT2G21880.2,TRINITY_GG_13_c759_g1_i1)
# end gene g6976
Asue_scaffold2	AUGUSTUS	gene	9488740	9490170	.	-	.	ID=AsAtg6976
Asue_scaffold2	AUGUSTUS	mRNA	9488740	9490170	.	-	.	ID=AsAtg6976.t1;Parent=AsAtg6976
Asue_scaffold2	AUGUSTUS	CDS	9488855	9488930	.	-	1	ID=AsAtg6976.t1.cds;Parent=AsAtg6976.t1
Asue_scaffold2	AUGUSTUS	CDS	9489013	9489164	.	-	0	ID=AsAtg6976.t1.cds;Parent=AsAtg6976.t1
Asue_scaffold2	AUGUSTUS	CDS	9489241	9489321	.	-	0	ID=AsAtg6976.t1.cds;Parent=AsAtg6976.t1
Asue_scaffold2	AUGUSTUS	CDS	9489412	9489558	.	-	0	ID=AsAtg6976.t1.cds;Parent=AsAtg6976.t1
Asue_scaffold2	AUGUSTUS	CDS	9489641	9489740	.	-	1	ID=AsAtg6976.t1.cds;Parent=AsAtg6976.t1
Asue_scaffold2	AUGUSTUS	CDS	9489871	9489897	.	-	1	ID=AsAtg6976.t1.cds;Parent=AsAtg6976.t1
Asue_scaffold2	AUGUSTUS	CDS	9490071	9490126	.	-	0	ID=AsAtg6976.t1.cds;Parent=AsAtg6976.t1
Asue_scaffold2	AUGUSTUS	exon	9488855	9488930	.	-	.	ID=AsAtg6976.t1.exon1;Parent=AsAtg6976.t1
Asue_scaffold2	AUGUSTUS	exon	9489013	9489164	.	-	.	ID=AsAtg6976.t1.exon2;Parent=AsAtg6976.t1
Asue_scaffold2	AUGUSTUS	exon	9489241	9489321	.	-	.	ID=AsAtg6976.t1.exon3;Parent=AsAtg6976.t1
Asue_scaffold2	AUGUSTUS	exon	9489412	9489558	.	-	.	ID=AsAtg6976.t1.exon4;Parent=AsAtg6976.t1
Asue_scaffold2	AUGUSTUS	exon	9489641	9489740	.	-	.	ID=AsAtg6976.t1.exon5;Parent=AsAtg6976.t1
Asue_scaffold2	AUGUSTUS	exon	9489871	9489897	.	-	.	ID=AsAtg6976.t1.exon6;Parent=AsAtg6976.t1
Asue_scaffold2	AUGUSTUS	exon	9490071	9490126	.	-	.	ID=AsAtg6976.t1.exon7;Parent=AsAtg6976.t1
###
# start gene g6977
# protein sequence = [MVDQNKAFGWAANDESGVLSPFHFSRRENGENDVTVKILFCGVCHSDLHTIKNHWGFSRYPIIPGHEIVGIATKVGKN
# VTKFKEGDRVGVGVIIGSCQSCESCNQDLENYCPKVVFTYNSRSSDGTSRNQGGYSDVIVVDHRFVLSIPDGLPSDSGAPLLCAGITVYSPMKYYGMT
# EESGKRLGVNGLGGLGHIAVKIGKAFGLRVTVISRSSEKEREAIDRLGADSFLVTTDSQKMKEAVGTMDFIIDTVSAEHALLPLFSLLKVNGKLVALG
# LPEKPLDLPIFPLVLGRKMVGGSQIGGMKETQEMLEFCAKHKIVSDIELIKMSDINSAMDRLAKSDVRYRFVIDVANSLLPESSAEILTEQVDHGVSI
# TSRF]
# Evidence for and against this transcript:
# % of transcript supported by hints (any source): 0
# CDS exons: 0/4
# CDS introns: 0/3
# 5'UTR exons and introns: 0/1
# 3'UTR exons and introns: 0/1
# hint groups fully obeyed: 0
# incompatible hint groups: 0
# end gene g6977
Asue_scaffold2	AUGUSTUS	gene	9494645	9496885	.	+	.	ID=AsAtg6977
Asue_scaffold2	AUGUSTUS	mRNA	9494645	9496885	.	+	.	ID=AsAtg6977.t1;Parent=AsAtg6977
Asue_scaffold2	AUGUSTUS	CDS	9494900	9494979	.	+	0	ID=AsAtg6977.t1.cds;Parent=AsAtg6977.t1
Asue_scaffold2	AUGUSTUS	CDS	9495085	9495198	.	+	1	ID=AsAtg6977.t1.cds;Parent=AsAtg6977.t1
Asue_scaffold2	AUGUSTUS	CDS	9495581	9496254	.	+	1	ID=AsAtg6977.t1.cds;Parent=AsAtg6977.t1
Asue_scaffold2	AUGUSTUS	CDS	9496351	9496613	.	+	2	ID=AsAtg6977.t1.cds;Parent=AsAtg6977.t1
Asue_scaffold2	AUGUSTUS	exon	9494900	9494979	.	+	.	ID=AsAtg6977.t1.exon1;Parent=AsAtg6977.t1
Asue_scaffold2	AUGUSTUS	exon	9495085	9495198	.	+	.	ID=AsAtg6977.t1.exon2;Parent=AsAtg6977.t1
Asue_scaffold2	AUGUSTUS	exon	9495581	9496254	.	+	.	ID=AsAtg6977.t1.exon3;Parent=AsAtg6977.t1
Asue_scaffold2	AUGUSTUS	exon	9496351	9496613	.	+	.	ID=AsAtg6977.t1.exon4;Parent=AsAtg6977.t1
###
# start gene g6978
# protein sequence = [MNYPSNPNPSSTDFTEFFKFDDFDDTFEKIMEEIGREDHSSSPTLSWSSSEKLVAGEITSPLQTSLATSPMSFEIGDK
# DEIKKRKRHKEDPIIHVFKTKSIDEKVALDDGYKWRKYGKKPITGSPFPRHYHKCSSPDCNVKKKIERDTNNPDYILTTYEGQHNHPSPSVVYCDSDD
# LDLNSLINNWSFQTANTYSFSHSAPY]
# Evidence for and against this transcript:
# % of transcript supported by hints (any source): 71.4
# CDS exons: 3/3
#      P:   3 
# CDS introns: 2/2
#      P:   2 
# 5'UTR exons and introns: 0/1
# 3'UTR exons and introns: 0/1
# hint groups fully obeyed: 0
# incompatible hint groups: 1
#      P:   1 (AT2G21900.1)
# end gene g6978
Asue_scaffold2	AUGUSTUS	gene	9497527	9499950	.	-	.	ID=AsAtg6978
Asue_scaffold2	AUGUSTUS	mRNA	9497527	9499950	.	-	.	ID=AsAtg6978.t1;Parent=AsAtg6978
Asue_scaffold2	AUGUSTUS	CDS	9497886	9498111	.	-	1	ID=AsAtg6978.t1.cds;Parent=AsAtg6978.t1
Asue_scaffold2	AUGUSTUS	CDS	9499397	9499555	.	-	1	ID=AsAtg6978.t1.cds;Parent=AsAtg6978.t1
Asue_scaffold2	AUGUSTUS	CDS	9499657	9499880	.	-	0	ID=AsAtg6978.t1.cds;Parent=AsAtg6978.t1
Asue_scaffold2	AUGUSTUS	exon	9497886	9498111	.	-	.	ID=AsAtg6978.t1.exon1;Parent=AsAtg6978.t1
Asue_scaffold2	AUGUSTUS	exon	9499397	9499555	.	-	.	ID=AsAtg6978.t1.exon2;Parent=AsAtg6978.t1
Asue_scaffold2	AUGUSTUS	exon	9499657	9499880	.	-	.	ID=AsAtg6978.t1.exon3;Parent=AsAtg6978.t1
###
# start gene g6979
# protein sequence = [MAYVGLVEVFIALLVFFFFHFLIHKKSHQITPRNWPVLGMLPGVLVMLHRINDYVAEILEVSNLTFAFKGPWFSGMNM
# LITADPSNIQHVFSSNFSNYDKGPEFKEMFDFLGNGIFTADSKLWEDMRKSALVVLSHQGFQSFSLRTITCKIKNGLVPVLDHFAEANTVFDLQDVFQ
# RLAFDVTLTLVTGCDSSSLSIEMPKNEYAKAMDDAEEVVVYRHVKPVVLWKLQNWIGLGEEKKMKEANAAFDRSCAKYISAKREEIISHHSNIGGEAH
# AEDLLSVYMNLDISKYELLNPKDDNFLKDIIKSFMLAGRDAIATTLTWFFWLLSKNPEAVTKIRQEINTNLPGSGMSLDADKLNKMVYLHGALCESLR
# LYAPIPFERKTPIKQDVLPSGHMVDKNWKILFSVYALGRMRSVWGQDASEFKPERWISERNGGLKHEPSFKFFVFNSGPRNCLGKNLSFLQMKTVAVE
# IIRNYDIKVVEGHKIEPASSIILHMKHGLKVTVAKRGLVS]
# Evidence for and against this transcript:
# % of transcript supported by hints (any source): 33.3
# CDS exons: 1/1
#      P:   1 
# CDS introns: 0/0
# 5'UTR exons and introns: 0/1
# 3'UTR exons and introns: 0/1
# hint groups fully obeyed: 0
# incompatible hint groups: 1
#      P:   1 (AT2G21910.1)
# end gene g6979
Asue_scaffold2	AUGUSTUS	gene	9507717	9509439	.	+	.	ID=AsAtg6979
Asue_scaffold2	AUGUSTUS	mRNA	9507717	9509439	.	+	.	ID=AsAtg6979.t1;Parent=AsAtg6979
Asue_scaffold2	AUGUSTUS	CDS	9507767	9509299	.	+	0	ID=AsAtg6979.t1.cds;Parent=AsAtg6979.t1
Asue_scaffold2	AUGUSTUS	exon	9507767	9509299	.	+	.	ID=AsAtg6979.t1.exon1;Parent=AsAtg6979.t1
###
# start gene g6980
# protein sequence = [MEAAITQRIQYPSWVDCRKVECKPQRGSLRYSQQVKVDRRFRGLSLARLQPERRNDQRRAVSPAVSCSDNNSSALLET
# GSVYPFDEDILKRKAEEVKPYLNGRSMYLVGMMGSGKTTVGKLMSKVLGYTFFDCDTLIEQAMNGTSVAEIFVHHGENFFRGKETDALKKLSSRYQVV
# VSTGGGAVIRPINWKYMHKGISIWLDVPLEALAHRIAAVGTDSRPLLHDESGDAYSVAFKRLTAIWDERGEAYTNANARVSLENIAAKRGYKNVSDLT
# PTEIAIEAFEQVLSFLEKEETMEIPDGDL]
# Evidence for and against this transcript:
# % of transcript supported by hints (any source): 87
# CDS exons: 10/10
#      P:  10 
# CDS introns: 9/9
#      E:   9 
#      P:   9 
# 5'UTR exons and introns: 1/3
#      E:   1 
# 3'UTR exons and introns: 0/1
# hint groups fully obeyed: 22
#      E:  10 
#      P:  12 
# incompatible hint groups: 11
#      P:  11 
# end gene g6980
Asue_scaffold2	AUGUSTUS	gene	9517317	9519916	.	+	.	ID=AsAtg6980
Asue_scaffold2	AUGUSTUS	mRNA	9517317	9519916	.	+	.	ID=AsAtg6980.t1;Parent=AsAtg6980
Asue_scaffold2	AUGUSTUS	CDS	9517919	9518138	.	+	0	ID=AsAtg6980.t1.cds;Parent=AsAtg6980.t1
Asue_scaffold2	AUGUSTUS	CDS	9518228	9518277	.	+	2	ID=AsAtg6980.t1.cds;Parent=AsAtg6980.t1
Asue_scaffold2	AUGUSTUS	CDS	9518365	9518419	.	+	0	ID=AsAtg6980.t1.cds;Parent=AsAtg6980.t1
Asue_scaffold2	AUGUSTUS	CDS	9518505	9518577	.	+	2	ID=AsAtg6980.t1.cds;Parent=AsAtg6980.t1
Asue_scaffold2	AUGUSTUS	CDS	9518716	9518803	.	+	1	ID=AsAtg6980.t1.cds;Parent=AsAtg6980.t1
Asue_scaffold2	AUGUSTUS	CDS	9518906	9518988	.	+	0	ID=AsAtg6980.t1.cds;Parent=AsAtg6980.t1
Asue_scaffold2	AUGUSTUS	CDS	9519076	9519205	.	+	1	ID=AsAtg6980.t1.cds;Parent=AsAtg6980.t1
Asue_scaffold2	AUGUSTUS	CDS	9519304	9519382	.	+	0	ID=AsAtg6980.t1.cds;Parent=AsAtg6980.t1
Asue_scaffold2	AUGUSTUS	CDS	9519482	9519546	.	+	2	ID=AsAtg6980.t1.cds;Parent=AsAtg6980.t1
Asue_scaffold2	AUGUSTUS	CDS	9519626	9519694	.	+	0	ID=AsAtg6980.t1.cds;Parent=AsAtg6980.t1
Asue_scaffold2	AUGUSTUS	exon	9517919	9518138	.	+	.	ID=AsAtg6980.t1.exon1;Parent=AsAtg6980.t1
Asue_scaffold2	AUGUSTUS	exon	9518228	9518277	.	+	.	ID=AsAtg6980.t1.exon2;Parent=AsAtg6980.t1
Asue_scaffold2	AUGUSTUS	exon	9518365	9518419	.	+	.	ID=AsAtg6980.t1.exon3;Parent=AsAtg6980.t1
Asue_scaffold2	AUGUSTUS	exon	9518505	9518577	.	+	.	ID=AsAtg6980.t1.exon4;Parent=AsAtg6980.t1
Asue_scaffold2	AUGUSTUS	exon	9518716	9518803	.	+	.	ID=AsAtg6980.t1.exon5;Parent=AsAtg6980.t1
Asue_scaffold2	AUGUSTUS	exon	9518906	9518988	.	+	.	ID=AsAtg6980.t1.exon6;Parent=AsAtg6980.t1
Asue_scaffold2	AUGUSTUS	exon	9519076	9519205	.	+	.	ID=AsAtg6980.t1.exon7;Parent=AsAtg6980.t1
Asue_scaffold2	AUGUSTUS	exon	9519304	9519382	.	+	.	ID=AsAtg6980.t1.exon8;Parent=AsAtg6980.t1
Asue_scaffold2	AUGUSTUS	exon	9519482	9519546	.	+	.	ID=AsAtg6980.t1.exon9;Parent=AsAtg6980.t1
Asue_scaffold2	AUGUSTUS	exon	9519626	9519694	.	+	.	ID=AsAtg6980.t1.exon10;Parent=AsAtg6980.t1
###
# start gene g6981
# protein sequence = [MIALAASSLANTPIASFNRHFRFRLHPRNPLIQAAVSXXXXXXXXXXXXGFDLSSLESAINKKDSNGVKEALDKLSEE
# GWAKKWSSQPYLSRRTTSLRELTTLGIKNAETLAIPSVRNDAAFLFTVVGSTGFIAVLAGQLPGDWGFFVPYLVGSISLVVLAVGSVSPGLLQAAISG
# FSTFFPDYQERIAAHEAAHFLVAYLIGLPILGYSLDIGKEHVNLIDERLAKLIYSGKLDSKELDRLAAVAMAGLAAEGLKYDKVIGQSADLFSLQRFI
# NRSQPKISNEQQQNLTRWAVLYSASLLKNNKTIHEALMAAMSKNASVLECIQTIETAS]
# Evidence for and against this transcript:
# % of transcript supported by hints (any source): 90.5
# CDS exons: 10/10
#      P:  10 
# CDS introns: 9/9
#      E:   9 
#      P:   9 
# 5'UTR exons and introns: 0/1
# 3'UTR exons and introns: 0/1
# hint groups fully obeyed: 19
#      E:   9 
#      P:  10 
# incompatible hint groups: 11
#      P:  11 (TRINITY_GG_13_c1860_g1_i1,AT2G21960.1)
# end gene g6981
Asue_scaffold2	AUGUSTUS	gene	9521697	9523831	.	+	.	ID=AsAtg6981
Asue_scaffold2	AUGUSTUS	mRNA	9521697	9523831	.	+	.	ID=AsAtg6981.t1;Parent=AsAtg6981
Asue_scaffold2	AUGUSTUS	CDS	9521803	9521988	.	+	0	ID=AsAtg6981.t1.cds;Parent=AsAtg6981.t1
Asue_scaffold2	AUGUSTUS	CDS	9522087	9522182	.	+	0	ID=AsAtg6981.t1.cds;Parent=AsAtg6981.t1
Asue_scaffold2	AUGUSTUS	CDS	9522295	9522369	.	+	0	ID=AsAtg6981.t1.cds;Parent=AsAtg6981.t1
Asue_scaffold2	AUGUSTUS	CDS	9522481	9522549	.	+	0	ID=AsAtg6981.t1.cds;Parent=AsAtg6981.t1
Asue_scaffold2	AUGUSTUS	CDS	9522792	9522868	.	+	0	ID=AsAtg6981.t1.cds;Parent=AsAtg6981.t1
Asue_scaffold2	AUGUSTUS	CDS	9522956	9523044	.	+	1	ID=AsAtg6981.t1.cds;Parent=AsAtg6981.t1
Asue_scaffold2	AUGUSTUS	CDS	9523122	9523251	.	+	2	ID=AsAtg6981.t1.cds;Parent=AsAtg6981.t1
Asue_scaffold2	AUGUSTUS	CDS	9523329	9523419	.	+	1	ID=AsAtg6981.t1.cds;Parent=AsAtg6981.t1
Asue_scaffold2	AUGUSTUS	CDS	9523512	9523577	.	+	0	ID=AsAtg6981.t1.cds;Parent=AsAtg6981.t1
Asue_scaffold2	AUGUSTUS	CDS	9523652	9523771	.	+	0	ID=AsAtg6981.t1.cds;Parent=AsAtg6981.t1
Asue_scaffold2	AUGUSTUS	exon	9521803	9521988	.	+	.	ID=AsAtg6981.t1.exon1;Parent=AsAtg6981.t1
Asue_scaffold2	AUGUSTUS	exon	9522087	9522182	.	+	.	ID=AsAtg6981.t1.exon2;Parent=AsAtg6981.t1
Asue_scaffold2	AUGUSTUS	exon	9522295	9522369	.	+	.	ID=AsAtg6981.t1.exon3;Parent=AsAtg6981.t1
Asue_scaffold2	AUGUSTUS	exon	9522481	9522549	.	+	.	ID=AsAtg6981.t1.exon4;Parent=AsAtg6981.t1
Asue_scaffold2	AUGUSTUS	exon	9522792	9522868	.	+	.	ID=AsAtg6981.t1.exon5;Parent=AsAtg6981.t1
Asue_scaffold2	AUGUSTUS	exon	9522956	9523044	.	+	.	ID=AsAtg6981.t1.exon6;Parent=AsAtg6981.t1
Asue_scaffold2	AUGUSTUS	exon	9523122	9523251	.	+	.	ID=AsAtg6981.t1.exon7;Parent=AsAtg6981.t1
Asue_scaffold2	AUGUSTUS	exon	9523329	9523419	.	+	.	ID=AsAtg6981.t1.exon8;Parent=AsAtg6981.t1
Asue_scaffold2	AUGUSTUS	exon	9523512	9523577	.	+	.	ID=AsAtg6981.t1.exon9;Parent=AsAtg6981.t1
Asue_scaffold2	AUGUSTUS	exon	9523652	9523771	.	+	.	ID=AsAtg6981.t1.exon10;Parent=AsAtg6981.t1
###
# start gene g6982
# protein sequence = [MAMATRAIRYQLPSPRFRAPRCESSEPIKQIQIQQRPRGGDLAENGKIVLQPRLCTLRSYGSDMVIAKKDGGDGGGGG
# SDVELASPFFETLTDYIESSKKSQDFETISGRLAMIVFAVTVTEEIVTGNSLFKKLDVEGLSEAIGAGLAAMGCAAMFAWLTISRNRVGRIFTVSCNS
# FIDSLVDQIVDGLFYDTKPSDWSDDL]
# Evidence for and against this transcript:
# % of transcript supported by hints (any source): 60
# CDS exons: 2/2
#      P:   2 
# CDS introns: 1/1
#      E:   1 
#      P:   1 
# 5'UTR exons and introns: 0/1
# 3'UTR exons and introns: 0/1
# hint groups fully obeyed: 1
#      E:   1 
# incompatible hint groups: 1
#      P:   1 (AT2G21970.1)
# end gene g6982
Asue_scaffold2	AUGUSTUS	gene	9523874	9524762	.	-	.	ID=AsAtg6982
Asue_scaffold2	AUGUSTUS	mRNA	9523874	9524762	.	-	.	ID=AsAtg6982.t1;Parent=AsAtg6982
Asue_scaffold2	AUGUSTUS	CDS	9523998	9524267	.	-	0	ID=AsAtg6982.t1.cds;Parent=AsAtg6982.t1
Asue_scaffold2	AUGUSTUS	CDS	9524346	9524684	.	-	0	ID=AsAtg6982.t1.cds;Parent=AsAtg6982.t1
Asue_scaffold2	AUGUSTUS	exon	9523998	9524267	.	-	.	ID=AsAtg6982.t1.exon1;Parent=AsAtg6982.t1
Asue_scaffold2	AUGUSTUS	exon	9524346	9524684	.	-	.	ID=AsAtg6982.t1.exon2;Parent=AsAtg6982.t1
###
# start gene g6983
# protein sequence = [MAEHLTELEKMTKPVLDALRSYQDLPPDKALATLEFEDKKRQYEAAEKRLEEVLQSALE]
# Evidence for and against this transcript:
# % of transcript supported by hints (any source): 0
# CDS exons: 0/1
# CDS introns: 0/0
# 5'UTR exons and introns: 0/1
# 3'UTR exons and introns: 0/1
# hint groups fully obeyed: 0
# incompatible hint groups: 1
#      P:   1 (AT2G21980.1)
# end gene g6983
Asue_scaffold2	AUGUSTUS	gene	9525577	9525912	.	-	.	ID=AsAtg6983
Asue_scaffold2	AUGUSTUS	mRNA	9525577	9525912	.	-	.	ID=AsAtg6983.t1;Parent=AsAtg6983
Asue_scaffold2	AUGUSTUS	CDS	9525689	9525868	.	-	0	ID=AsAtg6983.t1.cds;Parent=AsAtg6983.t1
Asue_scaffold2	AUGUSTUS	exon	9525689	9525868	.	-	.	ID=AsAtg6983.t1.exon1;Parent=AsAtg6983.t1
###
# start gene g6984
# protein sequence = [MVPHIDGQFLRDVEAVLTAPDRADLPVLNPGLGTWVDKTTVTWFKFNHELAVAIGDILQRNFHHAWPTYRMIPVVFKA
# RWFFLLTRMHTWDSRHTLTVWTQFNLVARTLYRDNMRALKRGWARGLDKRRWMTTTVWNDLVDMFTEFGPDDVGFMS]
# Evidence for and against this transcript:
# % of transcript supported by hints (any source): 0
# CDS exons: 0/2
# CDS introns: 0/1
# 5'UTR exons and introns: 0/1
# 3'UTR exons and introns: 0/1
# hint groups fully obeyed: 0
# incompatible hint groups: 0
# end gene g6984
Asue_scaffold2	AUGUSTUS	gene	9530187	9530892	.	-	.	ID=AsAtg6984
Asue_scaffold2	AUGUSTUS	mRNA	9530187	9530892	.	-	.	ID=AsAtg6984.t1;Parent=AsAtg6984
Asue_scaffold2	AUGUSTUS	CDS	9530326	9530538	.	-	0	ID=AsAtg6984.t1.cds;Parent=AsAtg6984.t1
Asue_scaffold2	AUGUSTUS	CDS	9530614	9530868	.	-	0	ID=AsAtg6984.t1.cds;Parent=AsAtg6984.t1
Asue_scaffold2	AUGUSTUS	exon	9530326	9530538	.	-	.	ID=AsAtg6984.t1.exon1;Parent=AsAtg6984.t1
Asue_scaffold2	AUGUSTUS	exon	9530614	9530868	.	-	.	ID=AsAtg6984.t1.exon2;Parent=AsAtg6984.t1
###
# start gene g6985
# protein sequence = [MGYDGLRDLNPCITCWTICVMVLRKYVLFITDNSFELRVVFVDEWGIQIEAIIGTRFSQRYYDMLEENQWKEIRTFGV
# IENWGFVRTTTHKYMIEFMNATEVTHSDPRETVLFNRFTPYDYITEDTSDADYLVDLVGALVEVGCLRNITKDGWEMDGFRLTFQIMDK]
# Evidence for and against this transcript:
# % of transcript supported by hints (any source): 0
# CDS exons: 0/3
# CDS introns: 0/2
# 5'UTR exons and introns: 0/1
# 3'UTR exons and introns: 0/1
# hint groups fully obeyed: 0
# incompatible hint groups: 0
# end gene g6985
Asue_scaffold2	AUGUSTUS	gene	9531617	9532471	.	+	.	ID=AsAtg6985
Asue_scaffold2	AUGUSTUS	mRNA	9531617	9532471	.	+	.	ID=AsAtg6985.t1;Parent=AsAtg6985
Asue_scaffold2	AUGUSTUS	CDS	9531682	9531816	.	+	0	ID=AsAtg6985.t1.cds;Parent=AsAtg6985.t1
Asue_scaffold2	AUGUSTUS	CDS	9531909	9532173	.	+	0	ID=AsAtg6985.t1.cds;Parent=AsAtg6985.t1
Asue_scaffold2	AUGUSTUS	CDS	9532253	9532356	.	+	2	ID=AsAtg6985.t1.cds;Parent=AsAtg6985.t1
Asue_scaffold2	AUGUSTUS	exon	9531682	9531816	.	+	.	ID=AsAtg6985.t1.exon1;Parent=AsAtg6985.t1
Asue_scaffold2	AUGUSTUS	exon	9531909	9532173	.	+	.	ID=AsAtg6985.t1.exon2;Parent=AsAtg6985.t1
Asue_scaffold2	AUGUSTUS	exon	9532253	9532356	.	+	.	ID=AsAtg6985.t1.exon3;Parent=AsAtg6985.t1
###
# start gene g6986
# protein sequence = [MGEQRASGASSSTDSYSXXXXXXXXXXXXXXRQHVTLLEPSHQHKKKSKKVFRVFRSVFRSFPIITPAACKIPVLPGG
# SLPDQHRSGSSGSRVTGTLFGYRKGRVSLSIQESPRCLPSLVVELAMQTMVLQKELSGGMVRIALETEKRGDKEKIKIMDEPLWTMFSNGKKTGYGVK
# RDATEEDLNVMELLRPVSMGAGVLPGNTEFEGPDSEMAYMRAYFERVVGSKDSETFYMLSPEGNNGPELSIFFVRV]
# Evidence for and against this transcript:
# % of transcript supported by hints (any source): 33.3
# CDS exons: 1/1
#      P:   1 
# CDS introns: 0/0
# 5'UTR exons and introns: 0/1
# 3'UTR exons and introns: 0/1
# hint groups fully obeyed: 0
# incompatible hint groups: 3
#      P:   3 (AT2G21990.1,TRINITY_GG_13_c2939_g1_i1)
# end gene g6986
Asue_scaffold2	AUGUSTUS	gene	9537062	9538142	.	-	.	ID=AsAtg6986
Asue_scaffold2	AUGUSTUS	mRNA	9537062	9538142	.	-	.	ID=AsAtg6986.t1;Parent=AsAtg6986
Asue_scaffold2	AUGUSTUS	CDS	9537195	9537953	.	-	0	ID=AsAtg6986.t1.cds;Parent=AsAtg6986.t1
Asue_scaffold2	AUGUSTUS	exon	9537195	9537953	.	-	.	ID=AsAtg6986.t1.exon1;Parent=AsAtg6986.t1
###
# start gene g6987
# protein sequence = [MAEDSLRVGMISSGLAVLLNGEDAKENSSKARIVPHFDYSGHRPLERTIEFIFGLAEKSVGPLDGQVDSSLIRAVIKN
# QFSKLHGDLDVSVSQREGISVVHHGVGPPIVGLEEFSICGDIRIVKPPLVLESLALFSSARANACIWKGKWMYEVALETSGIQQLGWATLACPFTDQK
# GVGDADDSYAFDGRRVSKWNKEAEPYGQSWVAGDVIGCCIDLNCDEIYFYRNGVSLGAAFTGIRKLGPGFGYYPAISLSQGERCELNFGAYPFKYPVD
# GFQPLQEAPTRFSFATELLRCFSRLLDRPDRSLADTLSRLRRFASVEELFCPVSSAICDEFFYILEQDPLLAEYLGRGAFLSFLLETFRTQAPHDSSS
# LDKVLDVFLEFPQSHLIFEHVVNALACGCKTATLILTECPYSGPYPYLALACHLFKREELMVQWWRSLHFEFLFEGFLSCRSSNKHDLQHLMPVVWWP
# GSSEDISYESSMGFTISALSEAINKIEEKQRNLCLLVIQFIPPVSPPQLPGSAFRGFLQNLLLKNRGADRTLAPSGVTRYSVLVSLFSVILHFLSEGF
# AMLKSSEAVHHNVGFLHRGGQQKFPLSLFLKNDPHRADITRLGGLFSHISKSYPTDDQEEEIMRWEEGCMDDEQNRVTHATEQKPCCCLAYDTDLTKS
# LKDRGKNTAQSSRGRCSSIPERSSHVAAECSAGSFSEEIDDKPSTSNQSDPDFGYRPVRFMRTALQESRISSAILSEEELLDALLLLYHIAVAPNFKQ
# ASYYMSHQSQSISLLEETDKQIRERASCDQIKRLKEARNNYKEDVMDCVRHSAWFRISLFSRWKQRGMYALCMWVVQLLLVLSKMDSVFVYIPEFYLE
# SLVDCFHVLRKSDPPFVPSTTFIKQGLSSFITFVVTHFNDSRISNTDLKDLLLQSISVLVQYKEYLEAFENNEAATRHMPAALLAAFDNRSWIPVTNI
# FLRLCKGSGFSSLKNGESSFSSTVFQALLRDACINDGELLSTFLNRLFNTLSWTITEFSVSVREMQEKYQVMEFQQRKCCVIFELSSNLARVLEFCTY
# AMPQAFLAGTDTNLRRLTELILFILNHMTSAVDDEFFDLSLRRQGQPSEKVSRGILLAPLVGIILNLLEASEDSKPKQQHDVIGLFASMDCPDTVYYG
# FQYLLEYNWDGCVSGDDAYVKKLGQLENFLSHLINRASSQEPERKEESFNKDTTDIEDNTCCICYAGEANAMIAPCSHRSCYGCITRHLLNCQRCFFC
# NATVIDVXXXXXXXXXXXXXXXXXXXXXSG]
# Evidence for and against this transcript:
# % of transcript supported by hints (any source): 82.6
# CDS exons: 10/10
#      P:  10 
# CDS introns: 9/9
#      E:   9 
#      P:   9 
# 5'UTR exons and introns: 0/3
# 3'UTR exons and introns: 0/1
# hint groups fully obeyed: 18
#      E:   9 
#      P:   9 
# incompatible hint groups: 13
#      P:  13 (TRINITY_GG_13_c1217_g1_i1)
# end gene g6987
Asue_scaffold2	AUGUSTUS	gene	9541040	9546772	.	-	.	ID=AsAtg6987
Asue_scaffold2	AUGUSTUS	mRNA	9541040	9546772	.	-	.	ID=AsAtg6987.t1;Parent=AsAtg6987
Asue_scaffold2	AUGUSTUS	CDS	9541246	9541605	.	-	0	ID=AsAtg6987.t1.cds;Parent=AsAtg6987.t1
Asue_scaffold2	AUGUSTUS	CDS	9541678	9541882	.	-	1	ID=AsAtg6987.t1.cds;Parent=AsAtg6987.t1
Asue_scaffold2	AUGUSTUS	CDS	9541976	9542175	.	-	0	ID=AsAtg6987.t1.cds;Parent=AsAtg6987.t1
Asue_scaffold2	AUGUSTUS	CDS	9542339	9542470	.	-	0	ID=AsAtg6987.t1.cds;Parent=AsAtg6987.t1
Asue_scaffold2	AUGUSTUS	CDS	9542549	9542830	.	-	0	ID=AsAtg6987.t1.cds;Parent=AsAtg6987.t1
Asue_scaffold2	AUGUSTUS	CDS	9542940	9543023	.	-	0	ID=AsAtg6987.t1.cds;Parent=AsAtg6987.t1
Asue_scaffold2	AUGUSTUS	CDS	9543194	9543332	.	-	1	ID=AsAtg6987.t1.cds;Parent=AsAtg6987.t1
Asue_scaffold2	AUGUSTUS	CDS	9543463	9543623	.	-	0	ID=AsAtg6987.t1.cds;Parent=AsAtg6987.t1
Asue_scaffold2	AUGUSTUS	CDS	9543736	9544542	.	-	0	ID=AsAtg6987.t1.cds;Parent=AsAtg6987.t1
Asue_scaffold2	AUGUSTUS	CDS	9544654	9546138	.	-	0	ID=AsAtg6987.t1.cds;Parent=AsAtg6987.t1
Asue_scaffold2	AUGUSTUS	exon	9541246	9541605	.	-	.	ID=AsAtg6987.t1.exon1;Parent=AsAtg6987.t1
Asue_scaffold2	AUGUSTUS	exon	9541678	9541882	.	-	.	ID=AsAtg6987.t1.exon2;Parent=AsAtg6987.t1
Asue_scaffold2	AUGUSTUS	exon	9541976	9542175	.	-	.	ID=AsAtg6987.t1.exon3;Parent=AsAtg6987.t1
Asue_scaffold2	AUGUSTUS	exon	9542339	9542470	.	-	.	ID=AsAtg6987.t1.exon4;Parent=AsAtg6987.t1
Asue_scaffold2	AUGUSTUS	exon	9542549	9542830	.	-	.	ID=AsAtg6987.t1.exon5;Parent=AsAtg6987.t1
Asue_scaffold2	AUGUSTUS	exon	9542940	9543023	.	-	.	ID=AsAtg6987.t1.exon6;Parent=AsAtg6987.t1
Asue_scaffold2	AUGUSTUS	exon	9543194	9543332	.	-	.	ID=AsAtg6987.t1.exon7;Parent=AsAtg6987.t1
Asue_scaffold2	AUGUSTUS	exon	9543463	9543623	.	-	.	ID=AsAtg6987.t1.exon8;Parent=AsAtg6987.t1
Asue_scaffold2	AUGUSTUS	exon	9543736	9544542	.	-	.	ID=AsAtg6987.t1.exon9;Parent=AsAtg6987.t1
Asue_scaffold2	AUGUSTUS	exon	9544654	9546138	.	-	.	ID=AsAtg6987.t1.exon10;Parent=AsAtg6987.t1
###
# start gene g6988
# protein sequence = [MSSPAASTTNEPRHENIHRVSSSSLFSLVKGLITGLLQSQLMRRAINLINRNPRPYDIAADQSSLLFSXXXXXXXXXX
# XXXXXXXXXXXXXXXXXXXXXXXXXXXXAHMRSLIGKDDPVVYVCFSDTKPFLGRRLDWFTLNPNEKKTSVLNSFQVFSYYMLYCPSVSIGSKIYFVG
# GCMYKCLPGLLIFDSWSGELCVGPSMKEARMLPGVAVVNGKLYVMGGCREDQIQVEVFDPNSQTWEVGPLSSDGEVRYGKGLMRYGAIVTEAVALEGK
# VYCMSYKDGSHIIYDTKDGKCETFLMADGKAWRRGGVCVVNSVIYVYYINLGVMWYDPKDKVWREVKGLNKLDYKSIDMVGMVDCNGKLGFLWGNNTR
# EIISGRTEKRIWCEMIVLERSGVEIHGTVEWSDLVGFVPHDYEIWRCLGVSY]
# Evidence for and against this transcript:
# % of transcript supported by hints (any source): 33.3
# CDS exons: 1/1
#      P:   1 
# CDS introns: 0/0
# 5'UTR exons and introns: 0/1
# 3'UTR exons and introns: 0/1
# hint groups fully obeyed: 0
# incompatible hint groups: 1
#      P:   1 (AT2G22030.1)
# end gene g6988
Asue_scaffold2	AUGUSTUS	gene	9549577	9551148	.	+	.	ID=AsAtg6988
Asue_scaffold2	AUGUSTUS	mRNA	9549577	9551148	.	+	.	ID=AsAtg6988.t1;Parent=AsAtg6988
Asue_scaffold2	AUGUSTUS	CDS	9549712	9550986	.	+	0	ID=AsAtg6988.t1.cds;Parent=AsAtg6988.t1
Asue_scaffold2	AUGUSTUS	exon	9549712	9550986	.	+	.	ID=AsAtg6988.t1.exon1;Parent=AsAtg6988.t1
###
# start gene g6989
# protein sequence = [MFENKPDDSPVYLATASHDQTIRLWQARTGRCYFSFRYPDLHVNRLELTPEKGKLVAACNPHIRLFDLRSYNPHIPVR
# NFVSHTKNVMAVGFQYTGHMMYSGSEDGSVKIWDLRVRECQREFRSVSPVNTVVLHPNQTELISGDQNGNIRVWDLRADLCSCELVPEVGTPIRSLTV
# MWDGTMVVAANDRGTCYVWRSLCERQTMTEFEPLHKLQAHNSHILKCLLSPGNKYLATASSDKTVKIWNLDGFKLEKVLTGHERWVWDCDFSMDGEYL
# VTASSDTTARLWSMRAGKEEMVYQAHRKATVCCTLLRD]
# Evidence for and against this transcript:
# % of transcript supported by hints (any source): 85.7
# CDS exons: 10/10
#      P:  10 
# CDS introns: 8/9
#      P:   8 
# 5'UTR exons and introns: 0/1
# 3'UTR exons and introns: 0/1
# hint groups fully obeyed: 0
# incompatible hint groups: 1
#      P:   1 (AT2G22040.1)
# end gene g6989
Asue_scaffold2	AUGUSTUS	gene	9551696	9553592	.	-	.	ID=AsAtg6989
Asue_scaffold2	AUGUSTUS	mRNA	9551696	9553592	.	-	.	ID=AsAtg6989.t1;Parent=AsAtg6989
Asue_scaffold2	AUGUSTUS	CDS	9551881	9551990	.	-	2	ID=AsAtg6989.t1.cds;Parent=AsAtg6989.t1
Asue_scaffold2	AUGUSTUS	CDS	9552071	9552130	.	-	2	ID=AsAtg6989.t1.cds;Parent=AsAtg6989.t1
Asue_scaffold2	AUGUSTUS	CDS	9552203	9552282	.	-	1	ID=AsAtg6989.t1.cds;Parent=AsAtg6989.t1
Asue_scaffold2	AUGUSTUS	CDS	9552369	9552451	.	-	0	ID=AsAtg6989.t1.cds;Parent=AsAtg6989.t1
Asue_scaffold2	AUGUSTUS	CDS	9552545	9552661	.	-	0	ID=AsAtg6989.t1.cds;Parent=AsAtg6989.t1
Asue_scaffold2	AUGUSTUS	CDS	9552740	9552817	.	-	0	ID=AsAtg6989.t1.cds;Parent=AsAtg6989.t1
Asue_scaffold2	AUGUSTUS	CDS	9552884	9552953	.	-	1	ID=AsAtg6989.t1.cds;Parent=AsAtg6989.t1
Asue_scaffold2	AUGUSTUS	CDS	9553040	9553152	.	-	0	ID=AsAtg6989.t1.cds;Parent=AsAtg6989.t1
Asue_scaffold2	AUGUSTUS	CDS	9553248	9553352	.	-	0	ID=AsAtg6989.t1.cds;Parent=AsAtg6989.t1
Asue_scaffold2	AUGUSTUS	CDS	9553442	9553564	.	-	0	ID=AsAtg6989.t1.cds;Parent=AsAtg6989.t1
Asue_scaffold2	AUGUSTUS	exon	9551881	9551990	.	-	.	ID=AsAtg6989.t1.exon1;Parent=AsAtg6989.t1
Asue_scaffold2	AUGUSTUS	exon	9552071	9552130	.	-	.	ID=AsAtg6989.t1.exon2;Parent=AsAtg6989.t1
Asue_scaffold2	AUGUSTUS	exon	9552203	9552282	.	-	.	ID=AsAtg6989.t1.exon3;Parent=AsAtg6989.t1
Asue_scaffold2	AUGUSTUS	exon	9552369	9552451	.	-	.	ID=AsAtg6989.t1.exon4;Parent=AsAtg6989.t1
Asue_scaffold2	AUGUSTUS	exon	9552545	9552661	.	-	.	ID=AsAtg6989.t1.exon5;Parent=AsAtg6989.t1
Asue_scaffold2	AUGUSTUS	exon	9552740	9552817	.	-	.	ID=AsAtg6989.t1.exon6;Parent=AsAtg6989.t1
Asue_scaffold2	AUGUSTUS	exon	9552884	9552953	.	-	.	ID=AsAtg6989.t1.exon7;Parent=AsAtg6989.t1
Asue_scaffold2	AUGUSTUS	exon	9553040	9553152	.	-	.	ID=AsAtg6989.t1.exon8;Parent=AsAtg6989.t1
Asue_scaffold2	AUGUSTUS	exon	9553248	9553352	.	-	.	ID=AsAtg6989.t1.exon9;Parent=AsAtg6989.t1
Asue_scaffold2	AUGUSTUS	exon	9553442	9553564	.	-	.	ID=AsAtg6989.t1.exon10;Parent=AsAtg6989.t1
###
# start gene g6990
# protein sequence = [MSPSSKKFKKQSSSKSVKPPLEDNDPSLPSFTSLPDEIVLDCLQRVPRSYYLNLCRVSKTLRSLVRSPELSRLRTLLP
# KNSVYVSFSQNIINVPPDTIYRWFTLKKKTMKTAMKTFRYKLVKIPIPFPSHHSMYNSSAVGSEIYFVGGSFEPMSELWILDTRTGMFRQGPSMKVAR
# TDEASVGVINGKIYVIGGCEDKIQVEVYDPKSRSWKTTKDPEEKTQRGLMTRLSAVSLDWKVYTVEVGRIGVYDPREGKRKETSTIPSDIVWCMCVVN
# DVLYACSFQQGLMGFDVKHKVWVKVVGLKTLNVKFDVSVMAEYDGKLAILWSEIDQTKMEKGFAGRSSGLVLWPQ]
# Evidence for and against this transcript:
# % of transcript supported by hints (any source): 33.3
# CDS exons: 1/1
#      P:   1 
# CDS introns: 0/0
# 5'UTR exons and introns: 0/1
# 3'UTR exons and introns: 0/1
# hint groups fully obeyed: 0
# incompatible hint groups: 5
#      P:   5 (AT2G22050.1,AT2G22050.2)
# end gene g6990
Asue_scaffold2	AUGUSTUS	gene	9554827	9556018	.	+	.	ID=AsAtg6990
Asue_scaffold2	AUGUSTUS	mRNA	9554827	9556018	.	+	.	ID=AsAtg6990.t1;Parent=AsAtg6990
Asue_scaffold2	AUGUSTUS	CDS	9554869	9555918	.	+	0	ID=AsAtg6990.t1.cds;Parent=AsAtg6990.t1
Asue_scaffold2	AUGUSTUS	exon	9554869	9555918	.	+	.	ID=AsAtg6990.t1.exon1;Parent=AsAtg6990.t1
###
# start gene g6991
# protein sequence = [MGMSKSIKVIVSLALILFLALAATKVEATRYISYRGMNHGDHAIHCDKAHPNTCKKQVANPYRRGCGTIERCRRDTGK
# IYVTGLGQGENQIQVFDPESQKWTFASEEKVRSLEEKVFIMDNESRRYFYNVREGRLKGTMWMESDRISSLCVVDGVLYGYFRWGNYRELMWADTKLN
# AWRRLNTRDGKTLEEDVSYTIAMPGYNGKLAVFWSVNESDYTKKNNEVMFKLIVLDRVGDVICGTVEWSGVVGTVKAFDFLRCLVVSH]
# Evidence for and against this transcript:
# % of transcript supported by hints (any source): 40
# CDS exons: 2/2
#      P:   2 
# CDS introns: 0/1
# 5'UTR exons and introns: 0/1
# 3'UTR exons and introns: 0/1
# hint groups fully obeyed: 0
# incompatible hint groups: 4
#      P:   4 (TRINITY_GG_13_c1730_g1_i1,AT2G22055.1,AT2G22060.1)
# protein sequence = [MDNESRRYFYNVREGRLKGTMWMESDRISSLCVVDGVLYGYFRWGNYRELMWADTKLNAWRRLNTRDGKTLEEDVSYT
# IAMPGYNGKLAVFWSVNESDYTKKNNEVMFKLIVLDRVGDVICGTVEWSGVVGTVKAFDFLRCLVVSH]
# Evidence for and against this transcript:
# % of transcript supported by hints (any source): 33.3
# CDS exons: 1/1
#      P:   1 
# CDS introns: 0/0
# 5'UTR exons and introns: 0/1
# 3'UTR exons and introns: 0/1
# hint groups fully obeyed: 0
# incompatible hint groups: 1
#      P:   1 (AT2G22060.1)
# protein sequence = [MGMSKSIKVIVSLALILFLALAATKVEATRYISYRGMNHGDHAIHCDKAHPNTCKKQVANPYRRGCGTIERCRRDTGR
# K]
# Evidence for and against this transcript:
# % of transcript supported by hints (any source): 33.3
# CDS exons: 1/1
#      P:   1 
# CDS introns: 0/0
# 5'UTR exons and introns: 0/1
# 3'UTR exons and introns: 0/1
# hint groups fully obeyed: 0
# incompatible hint groups: 3
#      P:   3 (TRINITY_GG_13_c1730_g1_i1,AT2G22055.1)
# end gene g6991
Asue_scaffold2	AUGUSTUS	gene	9557627	9560320	.	+	.	ID=AsAtg6991
Asue_scaffold2	AUGUSTUS	mRNA	9557627	9560320	.	+	.	ID=AsAtg6991.t1;Parent=AsAtg6991
Asue_scaffold2	AUGUSTUS	CDS	9557747	9557975	.	+	0	ID=AsAtg6991.t1.cds;Parent=AsAtg6991.t1
Asue_scaffold2	AUGUSTUS	CDS	9559663	9560228	.	+	2	ID=AsAtg6991.t1.cds;Parent=AsAtg6991.t1
Asue_scaffold2	AUGUSTUS	exon	9557747	9557975	.	+	.	ID=AsAtg6991.t1.exon1;Parent=AsAtg6991.t1
Asue_scaffold2	AUGUSTUS	exon	9559663	9560228	.	+	.	ID=AsAtg6991.t1.exon2;Parent=AsAtg6991.t1
Asue_scaffold2	AUGUSTUS	mRNA	9557627	9558197	.	+	.	ID=AsAtg6991.t3;Parent=AsAtg6991
Asue_scaffold2	AUGUSTUS	CDS	9557747	9557986	.	+	0	ID=AsAtg6991.t3.cds;Parent=AsAtg6991.t3
Asue_scaffold2	AUGUSTUS	exon	9557747	9557986	.	+	.	ID=AsAtg6991.t3.exon1;Parent=AsAtg6991.t3
Asue_scaffold2	AUGUSTUS	mRNA	9559747	9560320	.	+	.	ID=AsAtg6991.t2;Parent=AsAtg6991
Asue_scaffold2	AUGUSTUS	CDS	9559788	9560228	.	+	0	ID=AsAtg6991.t2.cds;Parent=AsAtg6991.t2
Asue_scaffold2	AUGUSTUS	exon	9559788	9560228	.	+	.	ID=AsAtg6991.t2.exon1;Parent=AsAtg6991.t2
###
# start gene g6992
# protein sequence = [MDAPVPLSLSTLLELCTNLLQKSVNKSNGRFTAQLVHCRVIKSGLMFSVYLMNNLMNVYSKTXXXXXXXXXXXXXXXX
# XXXXXXTVLSAYSKRGDMDSTCEFFDQLPQRDSVSWTTMIVGYKNIGQYHKAIRVMGDMVKEGIEPTQFTLTNVLASVAATRCMETGKKVHSFIVKLG
# LRGNVSVSNSLLNMSVKWILLWRSSSKWLSEI]
# Evidence for and against this transcript:
# % of transcript supported by hints (any source): 0
# CDS exons: 0/2
# CDS introns: 0/1
# 5'UTR exons and introns: 0/1
# 3'UTR exons and introns: 0/1
# hint groups fully obeyed: 0
# incompatible hint groups: 0
# end gene g6992
Asue_scaffold2	AUGUSTUS	gene	9561677	9562581	.	+	.	ID=AsAtg6992
Asue_scaffold2	AUGUSTUS	mRNA	9561677	9562581	.	+	.	ID=AsAtg6992.t1;Parent=AsAtg6992
Asue_scaffold2	AUGUSTUS	CDS	9561736	9562304	.	+	0	ID=AsAtg6992.t1.cds;Parent=AsAtg6992.t1
Asue_scaffold2	AUGUSTUS	CDS	9562408	9562465	.	+	1	ID=AsAtg6992.t1.cds;Parent=AsAtg6992.t1
Asue_scaffold2	AUGUSTUS	exon	9561736	9562304	.	+	.	ID=AsAtg6992.t1.exon1;Parent=AsAtg6992.t1
Asue_scaffold2	AUGUSTUS	exon	9562408	9562465	.	+	.	ID=AsAtg6992.t1.exon2;Parent=AsAtg6992.t1
###
# start gene g6993
# protein sequence = [MNMKLQVTVLKGDVIENGYEVVDAVEGNGNNDDSGDDGGEDEEGSADDAEGKETKKGPPPKKRKK]
# Evidence for and against this transcript:
# % of transcript supported by hints (any source): 11.1
# CDS exons: 0/2
# CDS introns: 0/1
# 5'UTR exons and introns: 1/5
#      E:   1 
# 3'UTR exons and introns: 0/1
# hint groups fully obeyed: 1
#      E:   1 
# incompatible hint groups: 1
#      E:   1 
# end gene g6993
Asue_scaffold2	AUGUSTUS	gene	9564677	9566274	.	+	.	ID=AsAtg6993
Asue_scaffold2	AUGUSTUS	mRNA	9564677	9566274	.	+	.	ID=AsAtg6993.t1;Parent=AsAtg6993
Asue_scaffold2	AUGUSTUS	CDS	9565708	9565881	.	+	0	ID=AsAtg6993.t1.cds;Parent=AsAtg6993.t1
Asue_scaffold2	AUGUSTUS	CDS	9566107	9566130	.	+	0	ID=AsAtg6993.t1.cds;Parent=AsAtg6993.t1
Asue_scaffold2	AUGUSTUS	exon	9565708	9565881	.	+	.	ID=AsAtg6993.t1.exon1;Parent=AsAtg6993.t1
Asue_scaffold2	AUGUSTUS	exon	9566107	9566130	.	+	.	ID=AsAtg6993.t1.exon2;Parent=AsAtg6993.t1
###
# start gene g6994
# protein sequence = [MAKTLDKSKKRKLVKSKSTNFDKKQKINKQQQQPESSTPYSSSSSSSDSSDSESDNEFDPGELRELLQPYSKDQLVDL
# VCSASRIGSSIYSAVVEAADRDVTHRKIFVYGLPWETTRETLVGVFEGYGEIEECTVVIDKATGKAKGFGFVMFKTRKGAKEALKEPKKRILNRTATC
# QLASMGPAASGKGHDQPGPVKISMGSMANHGQPQQQQVQGQHVFNGGGMAASPFMLGNQYHPLYGAGMLGNPAXXXXXXXGGGYMYPMLAGALAHGGL
# GSDMVQSSQMGGIGVDPSVGAAGLSALGSYFRGQSLPSTYPDSDAGGKRGTGKDSDAGGSSFHGYSNYSWYVH]
# Evidence for and against this transcript:
# % of transcript supported by hints (any source): 33.3
# CDS exons: 1/1
#      P:   1 
# CDS introns: 0/0
# 5'UTR exons and introns: 0/1
# 3'UTR exons and introns: 0/1
# hint groups fully obeyed: 0
# incompatible hint groups: 3
#      E:   1 
#      P:   2 (AT2G22090.2,TRINITY_GG_13_c159_g1_i2)
# end gene g6994
Asue_scaffold2	AUGUSTUS	gene	9567428	9568662	.	-	.	ID=AsAtg6994
Asue_scaffold2	AUGUSTUS	mRNA	9567428	9568662	.	-	.	ID=AsAtg6994.t1;Parent=AsAtg6994
Asue_scaffold2	AUGUSTUS	CDS	9567540	9568583	.	-	0	ID=AsAtg6994.t1.cds;Parent=AsAtg6994.t1
Asue_scaffold2	AUGUSTUS	exon	9567540	9568583	.	-	.	ID=AsAtg6994.t1.exon1;Parent=AsAtg6994.t1
###
# start gene g6995
# protein sequence = [MAKEGEERKKEKKEKKERKERKRREAEELAVREKKISKKHKSKSKEEEKPEKSKKKSKKYEEVEEEEKSPSPSPSPKK
# SKESKKKHKRSSDESEEIVDSKPVTVPIVTIESDSDFEFDKEDIKNLLESYSKEELINLIYKTAEKGSKLISAVFESADRDSSQRNIFVRGLGWDTTH
# ENLKAAFEVYGEITECSVVMDKDTGRAKGFGFVLFKTRKGARAALKNPEKRMYNRTVSCLPARPFNSGKPREQQQPVESVKIDLSHTGNQSEMALPGI
# DLGHGLDKGHQQQQNMSMYAGQNMPFYGHSQPPPGFNPMYGAMMGNPMVAGLQNYRMFGSGMMNQGPMMPPNHMGMVGQXXXXXXXXXXXXXXXXXXX
# XXXXRAWYLR]
# Evidence for and against this transcript:
# % of transcript supported by hints (any source): 33.3
# CDS exons: 1/1
#      P:   1 
# CDS introns: 0/0
# 5'UTR exons and introns: 0/1
# 3'UTR exons and introns: 0/1
# hint groups fully obeyed: 0
# incompatible hint groups: 3
#      P:   3 (AT2G22100.1,TRINITY_GG_13_c2360_g1_i1)
# end gene g6995
Asue_scaffold2	AUGUSTUS	gene	9569752	9571732	.	-	.	ID=AsAtg6995
Asue_scaffold2	AUGUSTUS	mRNA	9569752	9571732	.	-	.	ID=AsAtg6995.t1;Parent=AsAtg6995
Asue_scaffold2	AUGUSTUS	CDS	9570520	9571668	.	-	0	ID=AsAtg6995.t1.cds;Parent=AsAtg6995.t1
Asue_scaffold2	AUGUSTUS	exon	9570520	9571668	.	-	.	ID=AsAtg6995.t1.exon1;Parent=AsAtg6995.t1
###
# start gene g6996
# protein sequence = [MADELELSPLVPPSPMVEPSEIDLEAGGPGEQIQCRICLETDGRDFIAPCKCKGTSKYVHRDCLDHWRAIKEGFAFAH
# CTTCKAPYYLRVHSAGDRKWRTLKFRFFVTRDILSIFLAVQLVIAALAYMVYFIDSYQQSWLRHIWGFDSEVTFYYMCGALLFFALLGLSGCVITCYD
# RRVRNDLAQPCRELCLCCCQPGICTDCHLPGTICMWADCTACTEGCASAVSECGGCLGGAGEAGLPLLFITALVILGLFTVIGIFYSVLVATMVGQRI
# WQRHYHILAKRMLTKEYVVEDVDGEMTGSEWSPPALPTEHVQQLKTLGLLTMKSNRSFVFVKKRLQLIKESVISPIESETSPIHELSLC]
# Evidence for and against this transcript:
# % of transcript supported by hints (any source): 78.9
# CDS exons: 8/8
#      P:   8 
# CDS introns: 7/7
#      E:   6 
#      P:   7 
# 5'UTR exons and introns: 0/1
# 3'UTR exons and introns: 0/3
# hint groups fully obeyed: 14
#      E:   6 
#      P:   8 
# incompatible hint groups: 8
#      P:   8 (AT2G22120.2)
# end gene g6996
Asue_scaffold2	AUGUSTUS	gene	9571967	9576465	.	+	.	ID=AsAtg6996
Asue_scaffold2	AUGUSTUS	mRNA	9571967	9576465	.	+	.	ID=AsAtg6996.t1;Parent=AsAtg6996
Asue_scaffold2	AUGUSTUS	CDS	9572150	9572276	.	+	0	ID=AsAtg6996.t1.cds;Parent=AsAtg6996.t1
Asue_scaffold2	AUGUSTUS	CDS	9572571	9572656	.	+	2	ID=AsAtg6996.t1.cds;Parent=AsAtg6996.t1
Asue_scaffold2	AUGUSTUS	CDS	9573035	9573181	.	+	0	ID=AsAtg6996.t1.cds;Parent=AsAtg6996.t1
Asue_scaffold2	AUGUSTUS	CDS	9573287	9573395	.	+	0	ID=AsAtg6996.t1.cds;Parent=AsAtg6996.t1
Asue_scaffold2	AUGUSTUS	CDS	9573895	9574018	.	+	2	ID=AsAtg6996.t1.cds;Parent=AsAtg6996.t1
Asue_scaffold2	AUGUSTUS	CDS	9574427	9574700	.	+	1	ID=AsAtg6996.t1.cds;Parent=AsAtg6996.t1
Asue_scaffold2	AUGUSTUS	CDS	9574784	9574887	.	+	0	ID=AsAtg6996.t1.cds;Parent=AsAtg6996.t1
Asue_scaffold2	AUGUSTUS	CDS	9574982	9575102	.	+	1	ID=AsAtg6996.t1.cds;Parent=AsAtg6996.t1
Asue_scaffold2	AUGUSTUS	exon	9572150	9572276	.	+	.	ID=AsAtg6996.t1.exon1;Parent=AsAtg6996.t1
Asue_scaffold2	AUGUSTUS	exon	9572571	9572656	.	+	.	ID=AsAtg6996.t1.exon2;Parent=AsAtg6996.t1
Asue_scaffold2	AUGUSTUS	exon	9573035	9573181	.	+	.	ID=AsAtg6996.t1.exon3;Parent=AsAtg6996.t1
Asue_scaffold2	AUGUSTUS	exon	9573287	9573395	.	+	.	ID=AsAtg6996.t1.exon4;Parent=AsAtg6996.t1
Asue_scaffold2	AUGUSTUS	exon	9573895	9574018	.	+	.	ID=AsAtg6996.t1.exon5;Parent=AsAtg6996.t1
Asue_scaffold2	AUGUSTUS	exon	9574427	9574700	.	+	.	ID=AsAtg6996.t1.exon6;Parent=AsAtg6996.t1
Asue_scaffold2	AUGUSTUS	exon	9574784	9574887	.	+	.	ID=AsAtg6996.t1.exon7;Parent=AsAtg6996.t1
Asue_scaffold2	AUGUSTUS	exon	9574982	9575102	.	+	.	ID=AsAtg6996.t1.exon8;Parent=AsAtg6996.t1
###
# start gene g6997
# protein sequence = [MTSALGWRFPSTNGNGLAPSDTERNGDMKMHDSEPPTPHSTTKMSLRDRTTSMEDPDGTLASVAQCIEQLRQGSSSAQ
# EREYCLKQLLDLIEMRENAFSAVGSHSQAVPVLVSLLRSGSVGVKIQAATVLGSLCKENELRVKVLLGGCIPPLLGLLKSSSVEGQIAAAKTIYAVSE
# GGVKDHVGSKIFSTEGVVPVLWDQLRSGNKKGEVDGLLTGALKNLSSTTEGFWSETIRAGGVDVLVKLLTSGQSSTLSNVCFLLACMMMEDASVCSSV
# LTADITKQLLKLLGSGNEAPVRAEAAAALKSLSAQSKEAKREIANSNGIPVLINATIAPSKEFMQGEYAQALQENAMCALANISGGLSYVISSLGQSL
# ESCSSPAQTADTLGALASALMIYDGKAETTRASDPLVVEQTLLKQFKPRLPFLVQERTIEALASLYGNSILSVKLSNSDAKRLLVGLITMAVNEVQDE
# LVKALLMLCNHEGSLWQALQGREGIQLLISLLGLSSEQQQECAVALLCLLSNENDESKWAITAAGGIPPLVQILETGSAKAREDSATILRNLCNHSED
# IRACVESADAVPALLWLLKNGSPNGKEIAAKTLNHLIHKSDTATISQLTALLTSDLPESKIYVLDALKSMLSVVPFNDMLREGSASNDAIETMIKLMS
# SGKEETQANSASALAAIFQSRKDLRESALALKTLLSAIKLLNVDSERILVESCRCLAAILLSIKENRDVAISAREALPTIVSLANSSVLEVAEQGMCA
# LANLILDSEVSEKVIVEDIILSATRILREGTVSGKTLAAAAIARLLSRRRIDSALTDSVNRAGTVLALVSLLESADGRSDAISEALDALAIFSRSGAN
# GNVKPAWAVLAESPNSMAPIVSSIVSVANPSLQDKAIEVLSRLCRDQPIVLGNMVNNARDCVSSIAKRVINTRDPKIKIGGAAIIICAAKVDDQKMIE
# NLNETQLCAKFVQALVGILDSVQDQEKDEKDKICICIHPXXXXXXXXXXATENREGSTGATVISGDNLAIWLLSVLSCHDEKSRAVILESEGIELITD
# RIGNRFLQADNGEDANIWVCALLLAILFQDREITRAHATMKAVPVLSNLVKSEEYADRYFAAQALASLVCNGSRGTLLSVANSGAAAGFISLLGCSDD
# DIKELLQLSQEFTLVRYPDQVALERLFRVEDIRVGATSRKAIPLLVELLKPIPDRPGAPLLSLNLLTQLAGDCPQNMIVMVESGALEGLSKYLSLGPQ
# DEQEEAATGLLGILFSSAEIRRHESAFGAVSQLVAVLRLGGRGARYSAAKALDSLFTADHIRNAESSRQAVQPLVEILNTGSEREQHAAIAALVRLLS
# DNPSRALAVADVEMNAVDVLCRILSSNYTMELKGDAAELCYVLFANTRIRSTVAAARCVEPLVSLLVTEFSPAQHSVVRALDKLVDDEQLAELVAAHG
# AVVPLVGLLYGKNYVLHEAISRALVKLGKDRPACKLEMVKAGVIDCVLDILHEAPDFLCAAFSELLRILTNNATIAKGQSAAKVVEPLFHLLTRLEFG
# ADGQHSALQVLVNILEHPQCRADYTLTPHQVIEPLIPLLESPSPAVQQLAAELLSHLLYEEHLQKDPLTQLAIGPLIHVLGSGIHLLQQRAVKALVSI
# ALTWPNEIAKEGGVSELSKVILQADPSLSNVLWESAASILVIILQFSSEFYLEVPVAVLVRLLRSASENTVVGALNALLVLESDDGTSAESMAESGAI
# EALLDLLRSHQCEDTAARLLEVLLNNVKIRDSKATKTAILPLSQYLLDPQTQAQQARLLATLALGDLFQNEALARSTDAASACRALVNVLEEQPTEEM
# KVVAICALQNLVMYSRSNKRAVAEAGGVQVVLDLISSSDPETSVQAAMFVKLLFSNHTVQEYASSETVRAITAAIEKDLWATGTVNDEYLKALNSLFN
# NFPRLRATEPATLSIPHLVTSLKTGSEATQEAALDALFLLRQAWSACPAEVSRAQSVAAADAIPLLQYLIQSGPPRFQEKAEFLLQCLPGTLVVTIKR
# GNNMKQSVGNPSVFCKITLGNNPPRQTKVISTGPNPEWDESFSWSFESPPKGQKLHISCKNKSKMGKSSFGKVTIQIDRVVMLGAVAGEYSLLPESKS
# GPRNLEIEFQWSNK]
# Evidence for and against this transcript:
# % of transcript supported by hints (any source): 76.5
# CDS exons: 7/7
#      P:   7 
# CDS introns: 6/6
#      E:   6 
#      P:   6 
# 5'UTR exons and introns: 0/3
# 3'UTR exons and introns: 0/1
# hint groups fully obeyed: 13
#      E:   6 
#      P:   7 
# incompatible hint groups: 8
#      P:   8 (TRINITY_GG_13_c1587_g1_i1,AT2G22125.1)
# end gene g6997
Asue_scaffold2	AUGUSTUS	gene	9585397	9593833	.	+	.	ID=AsAtg6997
Asue_scaffold2	AUGUSTUS	mRNA	9585397	9593833	.	+	.	ID=AsAtg6997.t1;Parent=AsAtg6997
Asue_scaffold2	AUGUSTUS	CDS	9586109	9586174	.	+	0	ID=AsAtg6997.t1.cds;Parent=AsAtg6997.t1
Asue_scaffold2	AUGUSTUS	CDS	9586497	9586570	.	+	0	ID=AsAtg6997.t1.cds;Parent=AsAtg6997.t1
Asue_scaffold2	AUGUSTUS	CDS	9586790	9589847	.	+	1	ID=AsAtg6997.t1.cds;Parent=AsAtg6997.t1
Asue_scaffold2	AUGUSTUS	CDS	9590019	9592563	.	+	0	ID=AsAtg6997.t1.cds;Parent=AsAtg6997.t1
Asue_scaffold2	AUGUSTUS	CDS	9592657	9593111	.	+	2	ID=AsAtg6997.t1.cds;Parent=AsAtg6997.t1
Asue_scaffold2	AUGUSTUS	CDS	9593197	9593313	.	+	0	ID=AsAtg6997.t1.cds;Parent=AsAtg6997.t1
Asue_scaffold2	AUGUSTUS	CDS	9593403	9593540	.	+	0	ID=AsAtg6997.t1.cds;Parent=AsAtg6997.t1
Asue_scaffold2	AUGUSTUS	exon	9586109	9586174	.	+	.	ID=AsAtg6997.t1.exon1;Parent=AsAtg6997.t1
Asue_scaffold2	AUGUSTUS	exon	9586497	9586570	.	+	.	ID=AsAtg6997.t1.exon2;Parent=AsAtg6997.t1
Asue_scaffold2	AUGUSTUS	exon	9586790	9589847	.	+	.	ID=AsAtg6997.t1.exon3;Parent=AsAtg6997.t1
Asue_scaffold2	AUGUSTUS	exon	9590019	9592563	.	+	.	ID=AsAtg6997.t1.exon4;Parent=AsAtg6997.t1
Asue_scaffold2	AUGUSTUS	exon	9592657	9593111	.	+	.	ID=AsAtg6997.t1.exon5;Parent=AsAtg6997.t1
Asue_scaffold2	AUGUSTUS	exon	9593197	9593313	.	+	.	ID=AsAtg6997.t1.exon6;Parent=AsAtg6997.t1
Asue_scaffold2	AUGUSTUS	exon	9593403	9593540	.	+	.	ID=AsAtg6997.t1.exon7;Parent=AsAtg6997.t1
###
# start gene g6998
# protein sequence = [MNDHILISDGEDQTTPLPSLSKRARKYPISAILISDSDPTPQKQPPESSFTPIFVPETPLSDDFSVVKCSFGSRALAS
# NREDKFSGKRIISLDSEFEDSPRPETSKKNESVLAGLREPRFGLEAETSEAYYKNTRIPETNLDDDTSWMHEVSFRSSPTNDTIEVVSDQEKEDISVE
# KIGRKKKIRTTTLPVPGEALPKKRQSKEDKTSAMEEKKLRKEQERLEKAASKAEEAERKRLEKEKKKWEKGKLALKSIVAEIDTKVLEGSIGGLLLSR
# FSEKGITIHVGPNPIERSIVWTMTIPEDIAPLFPQGPKIPYLLLVYDAEEFCNLVANGKFLEIISRVQDRYPSYTVCCLTNKIMSYVKKREKEEYKNP
# GNWRRPPIDEVLAKLTTHYVKVHSRHCVDEAEVAEHIVGLTSSLASCQFRKKLTMLSVSANGALVSKDSVDKHLIKKSPWLKALVAIPKVQPRYALAV
# WKKYPSMKSLLKVYMDRNKSVHEKEFLLKDLKVEGLVGGDIRLGEICSKRIYRVLMSHDGAIKTDDVENGAAFFTDSPGVN]
# Evidence for and against this transcript:
# % of transcript supported by hints (any source): 92
# CDS exons: 12/12
#      P:  12 
# CDS introns: 11/11
#      P:  11 
# 5'UTR exons and introns: 0/1
# 3'UTR exons and introns: 0/1
# hint groups fully obeyed: 0
# incompatible hint groups: 1
#      P:   1 (AT2G22140.1)
# end gene g6998
Asue_scaffold2	AUGUSTUS	gene	9594157	9598012	.	-	.	ID=AsAtg6998
Asue_scaffold2	AUGUSTUS	mRNA	9594157	9598012	.	-	.	ID=AsAtg6998.t1;Parent=AsAtg6998
Asue_scaffold2	AUGUSTUS	CDS	9594215	9594400	.	-	0	ID=AsAtg6998.t1.cds;Parent=AsAtg6998.t1
Asue_scaffold2	AUGUSTUS	CDS	9594523	9594637	.	-	1	ID=AsAtg6998.t1.cds;Parent=AsAtg6998.t1
Asue_scaffold2	AUGUSTUS	CDS	9594724	9594813	.	-	1	ID=AsAtg6998.t1.cds;Parent=AsAtg6998.t1
Asue_scaffold2	AUGUSTUS	CDS	9595226	9595344	.	-	0	ID=AsAtg6998.t1.cds;Parent=AsAtg6998.t1
Asue_scaffold2	AUGUSTUS	CDS	9595450	9595504	.	-	1	ID=AsAtg6998.t1.cds;Parent=AsAtg6998.t1
Asue_scaffold2	AUGUSTUS	CDS	9595577	9595752	.	-	0	ID=AsAtg6998.t1.cds;Parent=AsAtg6998.t1
Asue_scaffold2	AUGUSTUS	CDS	9596251	9596360	.	-	2	ID=AsAtg6998.t1.cds;Parent=AsAtg6998.t1
Asue_scaffold2	AUGUSTUS	CDS	9596504	9596654	.	-	0	ID=AsAtg6998.t1.cds;Parent=AsAtg6998.t1
Asue_scaffold2	AUGUSTUS	CDS	9596727	9596891	.	-	0	ID=AsAtg6998.t1.cds;Parent=AsAtg6998.t1
Asue_scaffold2	AUGUSTUS	CDS	9597118	9597182	.	-	2	ID=AsAtg6998.t1.cds;Parent=AsAtg6998.t1
Asue_scaffold2	AUGUSTUS	CDS	9597289	9597456	.	-	2	ID=AsAtg6998.t1.cds;Parent=AsAtg6998.t1
Asue_scaffold2	AUGUSTUS	CDS	9597642	9597897	.	-	0	ID=AsAtg6998.t1.cds;Parent=AsAtg6998.t1
Asue_scaffold2	AUGUSTUS	exon	9594215	9594400	.	-	.	ID=AsAtg6998.t1.exon1;Parent=AsAtg6998.t1
Asue_scaffold2	AUGUSTUS	exon	9594523	9594637	.	-	.	ID=AsAtg6998.t1.exon2;Parent=AsAtg6998.t1
Asue_scaffold2	AUGUSTUS	exon	9594724	9594813	.	-	.	ID=AsAtg6998.t1.exon3;Parent=AsAtg6998.t1
Asue_scaffold2	AUGUSTUS	exon	9595226	9595344	.	-	.	ID=AsAtg6998.t1.exon4;Parent=AsAtg6998.t1
Asue_scaffold2	AUGUSTUS	exon	9595450	9595504	.	-	.	ID=AsAtg6998.t1.exon5;Parent=AsAtg6998.t1
Asue_scaffold2	AUGUSTUS	exon	9595577	9595752	.	-	.	ID=AsAtg6998.t1.exon6;Parent=AsAtg6998.t1
Asue_scaffold2	AUGUSTUS	exon	9596251	9596360	.	-	.	ID=AsAtg6998.t1.exon7;Parent=AsAtg6998.t1
Asue_scaffold2	AUGUSTUS	exon	9596504	9596654	.	-	.	ID=AsAtg6998.t1.exon8;Parent=AsAtg6998.t1
Asue_scaffold2	AUGUSTUS	exon	9596727	9596891	.	-	.	ID=AsAtg6998.t1.exon9;Parent=AsAtg6998.t1
Asue_scaffold2	AUGUSTUS	exon	9597118	9597182	.	-	.	ID=AsAtg6998.t1.exon10;Parent=AsAtg6998.t1
Asue_scaffold2	AUGUSTUS	exon	9597289	9597456	.	-	.	ID=AsAtg6998.t1.exon11;Parent=AsAtg6998.t1
Asue_scaffold2	AUGUSTUS	exon	9597642	9597897	.	-	.	ID=AsAtg6998.t1.exon12;Parent=AsAtg6998.t1
###
# start gene g6999
# protein sequence = [MCTQRSSSSSTTESTTNTIPTKCVFGIDIFVAQTLNEWEVFSFEENIKDPIYTWKLNRFSTLYSDSYTSAPFSSGGSS
# WVLKVYPNGDGFGKGNSSSVYLLSESNEKAYVRAKLRVLDQIRSNHVEKLVDGWPNATANNNGWGFEKFVPFVDLKNASKGLVVEDALKVEVEFIGFS
# KTQTPP]
# Evidence for and against this transcript:
# % of transcript supported by hints (any source): 0
# CDS exons: 0/4
# CDS introns: 0/3
# 5'UTR exons and introns: 0/1
# 3'UTR exons and introns: 0/1
# hint groups fully obeyed: 0
# incompatible hint groups: 0
# end gene g6999
Asue_scaffold2	AUGUSTUS	gene	9600825	9602172	.	-	.	ID=AsAtg6999
Asue_scaffold2	AUGUSTUS	mRNA	9600825	9602172	.	-	.	ID=AsAtg6999.t1;Parent=AsAtg6999
Asue_scaffold2	AUGUSTUS	CDS	9600994	9601157	.	-	2	ID=AsAtg6999.t1.cds;Parent=AsAtg6999.t1
Asue_scaffold2	AUGUSTUS	CDS	9601245	9601393	.	-	1	ID=AsAtg6999.t1.cds;Parent=AsAtg6999.t1
Asue_scaffold2	AUGUSTUS	CDS	9601490	9601659	.	-	0	ID=AsAtg6999.t1.cds;Parent=AsAtg6999.t1
Asue_scaffold2	AUGUSTUS	CDS	9602034	9602099	.	-	0	ID=AsAtg6999.t1.cds;Parent=AsAtg6999.t1
Asue_scaffold2	AUGUSTUS	exon	9600994	9601157	.	-	.	ID=AsAtg6999.t1.exon1;Parent=AsAtg6999.t1
Asue_scaffold2	AUGUSTUS	exon	9601245	9601393	.	-	.	ID=AsAtg6999.t1.exon2;Parent=AsAtg6999.t1
Asue_scaffold2	AUGUSTUS	exon	9601490	9601659	.	-	.	ID=AsAtg6999.t1.exon3;Parent=AsAtg6999.t1
Asue_scaffold2	AUGUSTUS	exon	9602034	9602099	.	-	.	ID=AsAtg6999.t1.exon4;Parent=AsAtg6999.t1
###
# start gene g7000
# protein sequence = [MMPRRXXXXXXXXXXXXXXSAVALADDEADCVYTFYLRTGSTFKAGTDSIISARVYDKYGDYIGIRNLEAWGGLMGPG
# YNYYERGNLDIFSGKAPCLPSPVCSLNLTSDGSGDHHGWYVNYVEVTTAGVHAKCSYQSFDVEQWLASDTSPYELSAVRNNCPVSLRESVGRVGSEIR
# KTLSWIV]
# Evidence for and against this transcript:
# % of transcript supported by hints (any source): 60
# CDS exons: 2/2
#      P:   2 
# CDS introns: 1/1
#      E:   1 
#      P:   1 
# 5'UTR exons and introns: 0/1
# 3'UTR exons and introns: 0/1
# hint groups fully obeyed: 2
#      E:   1 
#      P:   1 
# incompatible hint groups: 4
#      P:   4 (AT2G22170.1,TRINITY_GG_13_c769_g1_i1)
# end gene g7000
Asue_scaffold2	AUGUSTUS	gene	9606965	9607982	.	-	.	ID=AsAtg7000
Asue_scaffold2	AUGUSTUS	mRNA	9606965	9607982	.	-	.	ID=AsAtg7000.t1;Parent=AsAtg7000
Asue_scaffold2	AUGUSTUS	CDS	9607159	9607635	.	-	0	ID=AsAtg7000.t1.cds;Parent=AsAtg7000.t1
Asue_scaffold2	AUGUSTUS	CDS	9607815	9607889	.	-	0	ID=AsAtg7000.t1.cds;Parent=AsAtg7000.t1
Asue_scaffold2	AUGUSTUS	exon	9607159	9607635	.	-	.	ID=AsAtg7000.t1.exon1;Parent=AsAtg7000.t1
Asue_scaffold2	AUGUSTUS	exon	9607815	9607889	.	-	.	ID=AsAtg7000.t1.exon2;Parent=AsAtg7000.t1
###
# start gene g7001
# protein sequence = [MEGPRRPPSATAPESDDDKPDDPPSVWHRPTSSLPALPSLDPPSHGSHHWRNHSLNLSPLPTTSSPSLPPPDSIPELE
# TYVVQVPRDQVYWTPPPEHAKYVEKRSKNPEKNKKKGCSKRLLWFFIILVIFGFLLGAIILILHFAFNPTLPVFAVERLTVNPSNFEVTLRAENPTSN
# MGVRYMMKKNGVVSLTYKNKSLGSGKFPGLSQAASGSDKVNVKLNGSTKNAVVQPRGSKQPVVLMLNMELKAEYEAGPVKRNKEVVVTCDVKVKGLLD
# AKKVEIVSENCESEFKN]
# Evidence for and against this transcript:
# % of transcript supported by hints (any source): 33.3
# CDS exons: 1/1
#      P:   1 
# CDS introns: 0/0
# 5'UTR exons and introns: 0/1
# 3'UTR exons and introns: 0/1
# hint groups fully obeyed: 0
# incompatible hint groups: 3
#      P:   3 (TRINITY_GG_13_c75_g1_i1,AT2G22180.1)
# end gene g7001
Asue_scaffold2	AUGUSTUS	gene	9609077	9610185	.	+	.	ID=AsAtg7001
Asue_scaffold2	AUGUSTUS	mRNA	9609077	9610185	.	+	.	ID=AsAtg7001.t1;Parent=AsAtg7001
Asue_scaffold2	AUGUSTUS	CDS	9609116	9609991	.	+	0	ID=AsAtg7001.t1.cds;Parent=AsAtg7001.t1
Asue_scaffold2	AUGUSTUS	exon	9609116	9609991	.	+	.	ID=AsAtg7001.t1.exon1;Parent=AsAtg7001.t1
###
# start gene g7002
# protein sequence = [MVRFIEENITKMLETKAISNSEVLYVGGDDGDTSPTTKVLHDFQINSGGGLIRSWVDSMRACSPTRPKSFNSQSCWIK
# EHPSALNMFEEILHKSEGKQIVMFLDYDGTLSPIVDDPDRAFMSKKMRNTVRKLAKCFPTAIVSGRCREKVSSFVKLTELYYAGSHGMDIKGPEQGSK
# YKKENQSLLCQPATEFLPVINENTQSIPGAKVENNKFCASVHFRCVEENKWSDLAHQVRSVLKNYPKLMLTQGRKVLEIRPIIKWDKGKALEFLLESL
# GYDNCTDVFPIYIGDDRTDEDAFKILRDKKQGLGILVSKYAKETNASYSLQEPDEVMVFLERLVEWKQSRCGA]
# Evidence for and against this transcript:
# % of transcript supported by hints (any source): 80
# CDS exons: 10/12
#      P:  10 
# CDS introns: 10/11
#      E:   9 
#      P:  10 
# 5'UTR exons and introns: 0/1
# 3'UTR exons and introns: 0/1
# hint groups fully obeyed: 19
#      E:   9 
#      P:  10 
# incompatible hint groups: 12
#      P:  12 (TRINITY_GG_13_c1116_g1_i2,AT2G22190.1)
# end gene g7002
Asue_scaffold2	AUGUSTUS	gene	9613891	9616712	.	-	.	ID=AsAtg7002
Asue_scaffold2	AUGUSTUS	mRNA	9613891	9616712	.	-	.	ID=AsAtg7002.t1;Parent=AsAtg7002
Asue_scaffold2	AUGUSTUS	CDS	9614056	9614112	.	-	0	ID=AsAtg7002.t1.cds;Parent=AsAtg7002.t1
Asue_scaffold2	AUGUSTUS	CDS	9614262	9614354	.	-	0	ID=AsAtg7002.t1.cds;Parent=AsAtg7002.t1
Asue_scaffold2	AUGUSTUS	CDS	9614465	9614535	.	-	2	ID=AsAtg7002.t1.cds;Parent=AsAtg7002.t1
Asue_scaffold2	AUGUSTUS	CDS	9614697	9614766	.	-	0	ID=AsAtg7002.t1.cds;Parent=AsAtg7002.t1
Asue_scaffold2	AUGUSTUS	CDS	9614874	9614951	.	-	0	ID=AsAtg7002.t1.cds;Parent=AsAtg7002.t1
Asue_scaffold2	AUGUSTUS	CDS	9615046	9615126	.	-	0	ID=AsAtg7002.t1.cds;Parent=AsAtg7002.t1
Asue_scaffold2	AUGUSTUS	CDS	9615280	9615336	.	-	0	ID=AsAtg7002.t1.cds;Parent=AsAtg7002.t1
Asue_scaffold2	AUGUSTUS	CDS	9615449	9615541	.	-	0	ID=AsAtg7002.t1.cds;Parent=AsAtg7002.t1
Asue_scaffold2	AUGUSTUS	CDS	9615638	9615709	.	-	0	ID=AsAtg7002.t1.cds;Parent=AsAtg7002.t1
Asue_scaffold2	AUGUSTUS	CDS	9616071	9616211	.	-	0	ID=AsAtg7002.t1.cds;Parent=AsAtg7002.t1
Asue_scaffold2	AUGUSTUS	CDS	9616298	9616524	.	-	2	ID=AsAtg7002.t1.cds;Parent=AsAtg7002.t1
Asue_scaffold2	AUGUSTUS	CDS	9616640	9616643	.	-	0	ID=AsAtg7002.t1.cds;Parent=AsAtg7002.t1
Asue_scaffold2	AUGUSTUS	exon	9614056	9614112	.	-	.	ID=AsAtg7002.t1.exon1;Parent=AsAtg7002.t1
Asue_scaffold2	AUGUSTUS	exon	9614262	9614354	.	-	.	ID=AsAtg7002.t1.exon2;Parent=AsAtg7002.t1
Asue_scaffold2	AUGUSTUS	exon	9614465	9614535	.	-	.	ID=AsAtg7002.t1.exon3;Parent=AsAtg7002.t1
Asue_scaffold2	AUGUSTUS	exon	9614697	9614766	.	-	.	ID=AsAtg7002.t1.exon4;Parent=AsAtg7002.t1
Asue_scaffold2	AUGUSTUS	exon	9614874	9614951	.	-	.	ID=AsAtg7002.t1.exon5;Parent=AsAtg7002.t1
Asue_scaffold2	AUGUSTUS	exon	9615046	9615126	.	-	.	ID=AsAtg7002.t1.exon6;Parent=AsAtg7002.t1
Asue_scaffold2	AUGUSTUS	exon	9615280	9615336	.	-	.	ID=AsAtg7002.t1.exon7;Parent=AsAtg7002.t1
Asue_scaffold2	AUGUSTUS	exon	9615449	9615541	.	-	.	ID=AsAtg7002.t1.exon8;Parent=AsAtg7002.t1
Asue_scaffold2	AUGUSTUS	exon	9615638	9615709	.	-	.	ID=AsAtg7002.t1.exon9;Parent=AsAtg7002.t1
Asue_scaffold2	AUGUSTUS	exon	9616071	9616211	.	-	.	ID=AsAtg7002.t1.exon10;Parent=AsAtg7002.t1
Asue_scaffold2	AUGUSTUS	exon	9616298	9616524	.	-	.	ID=AsAtg7002.t1.exon11;Parent=AsAtg7002.t1
Asue_scaffold2	AUGUSTUS	exon	9616640	9616643	.	-	.	ID=AsAtg7002.t1.exon12;Parent=AsAtg7002.t1
###
# start gene g7003
# protein sequence = [METASLSFPVPNTSFGVNKSMPLGLNQLTPYQIHQIQNQLNHRRSTISNLSPNRIRMKNLTPSTSKTKXXXXXXXXXX
# XXXXXXXXXXXXXXXXXXXXXXXXXXXXXXXXXQAAFQLRGDIAKLNFPNLIHEDMNPLPSSVDTKLQAICKSLRKTEEICSVSDQTKEYSVYSVSDK
# TELFLPKTELFLPKREHLETNELSNESPRSDETSLLDESQAEYSSSDKTFLDFSDTEFEEIGSFGLRKFPSVEIDWDAISKLANS]
# Evidence for and against this transcript:
# % of transcript supported by hints (any source): 33.3
# CDS exons: 1/1
#      P:   1 
# CDS introns: 0/0
# 5'UTR exons and introns: 0/1
# 3'UTR exons and introns: 0/1
# hint groups fully obeyed: 0
# incompatible hint groups: 1
#      P:   1 (AT2G22200.1)
# end gene g7003
Asue_scaffold2	AUGUSTUS	gene	9623321	9624552	.	-	.	ID=AsAtg7003
Asue_scaffold2	AUGUSTUS	mRNA	9623321	9624552	.	-	.	ID=AsAtg7003.t1;Parent=AsAtg7003
Asue_scaffold2	AUGUSTUS	CDS	9623597	9624382	.	-	0	ID=AsAtg7003.t1.cds;Parent=AsAtg7003.t1
Asue_scaffold2	AUGUSTUS	exon	9623597	9624382	.	-	.	ID=AsAtg7003.t1.exon1;Parent=AsAtg7003.t1
###
# start gene g7004
# protein sequence = [MATTSNSVLFLSSDSLXXXXXXXXXXXXXXRSHSVSLPPNKRSNSLTLRCSTNGDSTSTEKETPIELKFPAFPTVMDI
# NQIREILPHRFPFLLVDRVIEYTPGVSAVAIKNVTINDNFFPGHFPERPIMPGVLMIEAMAQVGGIVMLQPEVGGSQDNFFFAGIDKVRFRKPVIAGD
# TLVMRMTLLKFQKRFGLAKMEGKAYVGGALVCEGEFMMVSAGSS]
# Evidence for and against this transcript:
# % of transcript supported by hints (any source): 77.8
# CDS exons: 4/4
#      P:   4 
# CDS introns: 3/3
#      E:   3 
#      P:   3 
# 5'UTR exons and introns: 0/1
# 3'UTR exons and introns: 0/1
# hint groups fully obeyed: 7
#      E:   3 
#      P:   4 
# incompatible hint groups: 5
#      P:   5 (TRINITY_GG_13_c3021_g1_i1,AT2G22230.1)
# end gene g7004
Asue_scaffold2	AUGUSTUS	gene	9627287	9628910	.	+	.	ID=AsAtg7004
Asue_scaffold2	AUGUSTUS	mRNA	9627287	9628910	.	+	.	ID=AsAtg7004.t1;Parent=AsAtg7004
Asue_scaffold2	AUGUSTUS	CDS	9627338	9627539	.	+	0	ID=AsAtg7004.t1.cds;Parent=AsAtg7004.t1
Asue_scaffold2	AUGUSTUS	CDS	9627617	9627677	.	+	2	ID=AsAtg7004.t1.cds;Parent=AsAtg7004.t1
Asue_scaffold2	AUGUSTUS	CDS	9627791	9627935	.	+	1	ID=AsAtg7004.t1.cds;Parent=AsAtg7004.t1
Asue_scaffold2	AUGUSTUS	CDS	9628469	9628723	.	+	0	ID=AsAtg7004.t1.cds;Parent=AsAtg7004.t1
Asue_scaffold2	AUGUSTUS	exon	9627338	9627539	.	+	.	ID=AsAtg7004.t1.exon1;Parent=AsAtg7004.t1
Asue_scaffold2	AUGUSTUS	exon	9627617	9627677	.	+	.	ID=AsAtg7004.t1.exon2;Parent=AsAtg7004.t1
Asue_scaffold2	AUGUSTUS	exon	9627791	9627935	.	+	.	ID=AsAtg7004.t1.exon3;Parent=AsAtg7004.t1
Asue_scaffold2	AUGUSTUS	exon	9628469	9628723	.	+	.	ID=AsAtg7004.t1.exon4;Parent=AsAtg7004.t1
###
# start gene g7005
# protein sequence = [MFIESFKVESPNVKYTENEINSVYDYETTEVVHENRNGTYQWVVKPKTVKYDFKTDTRVPKLGVMLVGWGGNNGSTLT
# AGVIANKEGISWATKDKVQQANYFGSLTQASSIRVGSYNGEEIYAPFKSLLPMVNPEDVVFGGWDISDMNLADAMARARVLDIDLQKQLRPYMENMIP
# LPGIYDPDFIAANQGSRANSVIKGTKKEQVDHIIKDMREFKEKNKVDKLVVLWTANTERYSNVIVGLNDTTENLLASVEKDESEISPSTLYAIACVLE
# GIPFINGSPQNTFVPGLIELAISKNCLIGGDDFKSGQTKMKSVLVDFLVGAGIKPTSIVSYNHLGNNDGMNLSAPQTFRSKEISKSNVVDDMVASNGI
# LFEPGEHPDHVVVIKYVPYVADSKRAMDEYTSEIFMGGRNTIVLHNTCEDSLLAAPIILDLVLLAELSTRIQFKAEGEGKFHSFHPVATILSYLTKAP
# LVPPGTPVVNALSKQRAMLENILRACVGLAPENNMIMEYK]
# Evidence for and against this transcript:
# % of transcript supported by hints (any source): 86.7
# CDS exons: 7/7
#      P:   7 
# CDS introns: 6/6
#      E:   5 
#      P:   6 
# 5'UTR exons and introns: 0/1
# 3'UTR exons and introns: 0/1
# hint groups fully obeyed: 11
#      E:   5 
#      P:   6 
# incompatible hint groups: 9
#      P:   9 (AT2G22240.1,TRINITY_GG_13_c1806_g1_i1)
# end gene g7005
Asue_scaffold2	AUGUSTUS	gene	9628929	9631282	.	-	.	ID=AsAtg7005
Asue_scaffold2	AUGUSTUS	mRNA	9628929	9631282	.	-	.	ID=AsAtg7005.t1;Parent=AsAtg7005
Asue_scaffold2	AUGUSTUS	CDS	9629197	9629379	.	-	0	ID=AsAtg7005.t1.cds;Parent=AsAtg7005.t1
Asue_scaffold2	AUGUSTUS	CDS	9629462	9629650	.	-	0	ID=AsAtg7005.t1.cds;Parent=AsAtg7005.t1
Asue_scaffold2	AUGUSTUS	CDS	9629750	9629926	.	-	0	ID=AsAtg7005.t1.cds;Parent=AsAtg7005.t1
Asue_scaffold2	AUGUSTUS	CDS	9630012	9630354	.	-	1	ID=AsAtg7005.t1.cds;Parent=AsAtg7005.t1
Asue_scaffold2	AUGUSTUS	CDS	9630421	9630804	.	-	1	ID=AsAtg7005.t1.cds;Parent=AsAtg7005.t1
Asue_scaffold2	AUGUSTUS	CDS	9630877	9630945	.	-	1	ID=AsAtg7005.t1.cds;Parent=AsAtg7005.t1
Asue_scaffold2	AUGUSTUS	CDS	9631047	9631234	.	-	0	ID=AsAtg7005.t1.cds;Parent=AsAtg7005.t1
Asue_scaffold2	AUGUSTUS	exon	9629197	9629379	.	-	.	ID=AsAtg7005.t1.exon1;Parent=AsAtg7005.t1
Asue_scaffold2	AUGUSTUS	exon	9629462	9629650	.	-	.	ID=AsAtg7005.t1.exon2;Parent=AsAtg7005.t1
Asue_scaffold2	AUGUSTUS	exon	9629750	9629926	.	-	.	ID=AsAtg7005.t1.exon3;Parent=AsAtg7005.t1
Asue_scaffold2	AUGUSTUS	exon	9630012	9630354	.	-	.	ID=AsAtg7005.t1.exon4;Parent=AsAtg7005.t1
Asue_scaffold2	AUGUSTUS	exon	9630421	9630804	.	-	.	ID=AsAtg7005.t1.exon5;Parent=AsAtg7005.t1
Asue_scaffold2	AUGUSTUS	exon	9630877	9630945	.	-	.	ID=AsAtg7005.t1.exon6;Parent=AsAtg7005.t1
Asue_scaffold2	AUGUSTUS	exon	9631047	9631234	.	-	.	ID=AsAtg7005.t1.exon7;Parent=AsAtg7005.t1
###
# start gene g7006
# protein sequence = [MASQSSVAVISSAAARGESFPDSKKPIGSVRFQQPLRLSFSYCKSGNMSSRICAMAKPNDAETLSSSVDMSLSPRVQS
# LKPSKTMVITDLAATLVQSGVPVIRLAAGEPDFDTPKVVAEAGINAIREGFTRYTLNAGITELREAICRKLKEENGLSYAPDQILVSNGAKQSLLQAV
# LAVCSPGDEVIIPAPYWVSYTEQARLADATPVVIPTKISNNFLLDPKDLESKLTEKSRLLILCSPSNPTGSVYPKSLLEEIARIIAKHPRLLVLSDEI
# YEHIIYAPATHTSFASLPDMYERTLTVNGFSKAFAMTGWRLGYLAGPKHIVAACSKLQGQVSSGASSIAQKAGVAALGLGKAGGETVAEMVKAYRERR
# DFLVKSLGDIKGVKISEPQGAFYLFIDFSAYYGSEAEGFGLINDSSSLALYFLDKFQVAMVPGDAFGDDSCIRISYATSLDVLQAAVEKIRKALEPLR
# ATVSV]
# Evidence for and against this transcript:
# % of transcript supported by hints (any source): 90.5
# CDS exons: 10/10
#      P:  10 
# CDS introns: 9/9
#      E:   8 
#      P:   9 
# 5'UTR exons and introns: 0/1
# 3'UTR exons and introns: 0/1
# hint groups fully obeyed: 18
#      E:   8 
#      P:  10 
# incompatible hint groups: 11
#      P:  11 (AT2G22250.2,TRINITY_GG_13_c213_g1_i1)
# end gene g7006
Asue_scaffold2	AUGUSTUS	gene	9635206	9637702	.	-	.	ID=AsAtg7006
Asue_scaffold2	AUGUSTUS	mRNA	9635206	9637702	.	-	.	ID=AsAtg7006.t1;Parent=AsAtg7006
Asue_scaffold2	AUGUSTUS	CDS	9635301	9635441	.	-	0	ID=AsAtg7006.t1.cds;Parent=AsAtg7006.t1
Asue_scaffold2	AUGUSTUS	CDS	9635581	9635694	.	-	0	ID=AsAtg7006.t1.cds;Parent=AsAtg7006.t1
Asue_scaffold2	AUGUSTUS	CDS	9635779	9635949	.	-	0	ID=AsAtg7006.t1.cds;Parent=AsAtg7006.t1
Asue_scaffold2	AUGUSTUS	CDS	9636040	9636123	.	-	0	ID=AsAtg7006.t1.cds;Parent=AsAtg7006.t1
Asue_scaffold2	AUGUSTUS	CDS	9636201	9636314	.	-	0	ID=AsAtg7006.t1.cds;Parent=AsAtg7006.t1
Asue_scaffold2	AUGUSTUS	CDS	9636418	9636666	.	-	0	ID=AsAtg7006.t1.cds;Parent=AsAtg7006.t1
Asue_scaffold2	AUGUSTUS	CDS	9636749	9636852	.	-	2	ID=AsAtg7006.t1.cds;Parent=AsAtg7006.t1
Asue_scaffold2	AUGUSTUS	CDS	9636930	9637023	.	-	0	ID=AsAtg7006.t1.cds;Parent=AsAtg7006.t1
Asue_scaffold2	AUGUSTUS	CDS	9637102	9637336	.	-	1	ID=AsAtg7006.t1.cds;Parent=AsAtg7006.t1
Asue_scaffold2	AUGUSTUS	CDS	9637465	9637586	.	-	0	ID=AsAtg7006.t1.cds;Parent=AsAtg7006.t1
Asue_scaffold2	AUGUSTUS	exon	9635301	9635441	.	-	.	ID=AsAtg7006.t1.exon1;Parent=AsAtg7006.t1
Asue_scaffold2	AUGUSTUS	exon	9635581	9635694	.	-	.	ID=AsAtg7006.t1.exon2;Parent=AsAtg7006.t1
Asue_scaffold2	AUGUSTUS	exon	9635779	9635949	.	-	.	ID=AsAtg7006.t1.exon3;Parent=AsAtg7006.t1
Asue_scaffold2	AUGUSTUS	exon	9636040	9636123	.	-	.	ID=AsAtg7006.t1.exon4;Parent=AsAtg7006.t1
Asue_scaffold2	AUGUSTUS	exon	9636201	9636314	.	-	.	ID=AsAtg7006.t1.exon5;Parent=AsAtg7006.t1
Asue_scaffold2	AUGUSTUS	exon	9636418	9636666	.	-	.	ID=AsAtg7006.t1.exon6;Parent=AsAtg7006.t1
Asue_scaffold2	AUGUSTUS	exon	9636749	9636852	.	-	.	ID=AsAtg7006.t1.exon7;Parent=AsAtg7006.t1
Asue_scaffold2	AUGUSTUS	exon	9636930	9637023	.	-	.	ID=AsAtg7006.t1.exon8;Parent=AsAtg7006.t1
Asue_scaffold2	AUGUSTUS	exon	9637102	9637336	.	-	.	ID=AsAtg7006.t1.exon9;Parent=AsAtg7006.t1
Asue_scaffold2	AUGUSTUS	exon	9637465	9637586	.	-	.	ID=AsAtg7006.t1.exon10;Parent=AsAtg7006.t1
###
# start gene g7007
# protein sequence = [MTNPLNSTAANRSNQPSSDGISDGQITNEEAESLINKKNCSGHKLKEVTDSDTFSDNGKDDSDTKKRFHYHQDQRRMS
# LTSIVAVESPSSSNAPSRKTIDLGHGSDLIYIQRFLPFQQSWTFFNYLDKHIPWTRPTIRVFGRSCLQPRDTCYVASSGLTALVYSGYRPTSYSWDDF
# PPLKEILDAIYKALPGSRFNSLLLNRYKGASDYVAWHADDEKIYGPTPEIASVSFGCERDFVLKKKKDEESSQGKTGDSGPAKKRLKRSSREDQQSLT
# LKHGSLLVMRGYTQRDWIHSVPKRAKAEGTRINLTFRLVL]
# Evidence for and against this transcript:
# % of transcript supported by hints (any source): 86.7
# CDS exons: 7/7
#      P:   7 
# CDS introns: 6/6
#      P:   6 
# 5'UTR exons and introns: 0/1
# 3'UTR exons and introns: 0/1
# hint groups fully obeyed: 0
# incompatible hint groups: 1
#      P:   1 (AT2G22260.1)
# end gene g7007
Asue_scaffold2	AUGUSTUS	gene	9638367	9640439	.	+	.	ID=AsAtg7007
Asue_scaffold2	AUGUSTUS	mRNA	9638367	9640439	.	+	.	ID=AsAtg7007.t1;Parent=AsAtg7007
Asue_scaffold2	AUGUSTUS	CDS	9638631	9638675	.	+	0	ID=AsAtg7007.t1.cds;Parent=AsAtg7007.t1
Asue_scaffold2	AUGUSTUS	CDS	9638761	9638825	.	+	0	ID=AsAtg7007.t1.cds;Parent=AsAtg7007.t1
Asue_scaffold2	AUGUSTUS	CDS	9638995	9639106	.	+	1	ID=AsAtg7007.t1.cds;Parent=AsAtg7007.t1
Asue_scaffold2	AUGUSTUS	CDS	9639220	9639435	.	+	0	ID=AsAtg7007.t1.cds;Parent=AsAtg7007.t1
Asue_scaffold2	AUGUSTUS	CDS	9639674	9639790	.	+	0	ID=AsAtg7007.t1.cds;Parent=AsAtg7007.t1
Asue_scaffold2	AUGUSTUS	CDS	9639871	9640063	.	+	0	ID=AsAtg7007.t1.cds;Parent=AsAtg7007.t1
Asue_scaffold2	AUGUSTUS	CDS	9640146	9640342	.	+	2	ID=AsAtg7007.t1.cds;Parent=AsAtg7007.t1
Asue_scaffold2	AUGUSTUS	exon	9638631	9638675	.	+	.	ID=AsAtg7007.t1.exon1;Parent=AsAtg7007.t1
Asue_scaffold2	AUGUSTUS	exon	9638761	9638825	.	+	.	ID=AsAtg7007.t1.exon2;Parent=AsAtg7007.t1
Asue_scaffold2	AUGUSTUS	exon	9638995	9639106	.	+	.	ID=AsAtg7007.t1.exon3;Parent=AsAtg7007.t1
Asue_scaffold2	AUGUSTUS	exon	9639220	9639435	.	+	.	ID=AsAtg7007.t1.exon4;Parent=AsAtg7007.t1
Asue_scaffold2	AUGUSTUS	exon	9639674	9639790	.	+	.	ID=AsAtg7007.t1.exon5;Parent=AsAtg7007.t1
Asue_scaffold2	AUGUSTUS	exon	9639871	9640063	.	+	.	ID=AsAtg7007.t1.exon6;Parent=AsAtg7007.t1
Asue_scaffold2	AUGUSTUS	exon	9640146	9640342	.	+	.	ID=AsAtg7007.t1.exon7;Parent=AsAtg7007.t1
###
# start gene g7008
# protein sequence = [MEEERNNPHHSTADLLSWSEIRRPDYSTAANRSNQPSDGMNDVLGGGGQITNAETKSLNTNVSHRKNCSGHKLKEMTG
# SDIFSDDGKYDPNHQTRIHYHQDQLSQISFSGEENATTPMNGKDDPNHQTRIHYHQDQRSQISFSGEENVTPKKPTTLNEAAKQKELSRTVETQADSK
# CKKKQISNTKNKAMSGHDIFAFPESQPRRLFGGATQSEVKGNKNTEESAPRSSRASVKTSNGQSSNRLFSEEHVVKSSKKIHNQKSQFQGLTSNGIFK
# SDKIPPGYSEKMQSSAKKREMSGHNIFADGKSEYRDYYGGARRPPGGESSISLV]
# Evidence for and against this transcript:
# % of transcript supported by hints (any source): 84.6
# CDS exons: 6/6
#      P:   6 
# CDS introns: 5/5
#      E:   5 
#      P:   5 
# 5'UTR exons and introns: 0/1
# 3'UTR exons and introns: 0/1
# hint groups fully obeyed: 10
#      E:   5 
#      P:   5 
# incompatible hint groups: 8
#      P:   8 (TRINITY_GG_13_c267_g1_i1,AT2G22270.1)
# end gene g7008
Asue_scaffold2	AUGUSTUS	gene	9640957	9642861	.	+	.	ID=AsAtg7008
Asue_scaffold2	AUGUSTUS	mRNA	9640957	9642861	.	+	.	ID=AsAtg7008.t1;Parent=AsAtg7008
Asue_scaffold2	AUGUSTUS	CDS	9641054	9641158	.	+	0	ID=AsAtg7008.t1.cds;Parent=AsAtg7008.t1
Asue_scaffold2	AUGUSTUS	CDS	9641244	9641320	.	+	0	ID=AsAtg7008.t1.cds;Parent=AsAtg7008.t1
Asue_scaffold2	AUGUSTUS	CDS	9641523	9641646	.	+	1	ID=AsAtg7008.t1.cds;Parent=AsAtg7008.t1
Asue_scaffold2	AUGUSTUS	CDS	9641729	9641830	.	+	0	ID=AsAtg7008.t1.cds;Parent=AsAtg7008.t1
Asue_scaffold2	AUGUSTUS	CDS	9641916	9642218	.	+	0	ID=AsAtg7008.t1.cds;Parent=AsAtg7008.t1
Asue_scaffold2	AUGUSTUS	CDS	9642296	9642571	.	+	0	ID=AsAtg7008.t1.cds;Parent=AsAtg7008.t1
Asue_scaffold2	AUGUSTUS	exon	9641054	9641158	.	+	.	ID=AsAtg7008.t1.exon1;Parent=AsAtg7008.t1
Asue_scaffold2	AUGUSTUS	exon	9641244	9641320	.	+	.	ID=AsAtg7008.t1.exon2;Parent=AsAtg7008.t1
Asue_scaffold2	AUGUSTUS	exon	9641523	9641646	.	+	.	ID=AsAtg7008.t1.exon3;Parent=AsAtg7008.t1
Asue_scaffold2	AUGUSTUS	exon	9641729	9641830	.	+	.	ID=AsAtg7008.t1.exon4;Parent=AsAtg7008.t1
Asue_scaffold2	AUGUSTUS	exon	9641916	9642218	.	+	.	ID=AsAtg7008.t1.exon5;Parent=AsAtg7008.t1
Asue_scaffold2	AUGUSTUS	exon	9642296	9642571	.	+	.	ID=AsAtg7008.t1.exon6;Parent=AsAtg7008.t1
###
# start gene g7009
# protein sequence = [MASVSPLAKYKLVFLGDQSVGKTSIITRFMYDKFDTTYQATIGIDFLSKTMYLEDRTVRLQLWDTAGQERFRSLIPSY
# IRDSSVAVVVYDVANRLSFLNTSKWIEEVRNERAGDVIIVLVGNKTDLVEKRQVSIEEGDSKGREYGVMFIETSAKAGFNIKPLFRKIAAALPGMESY
# SNTKNEDMVDVNLKPTSNSSQGDQQGGACSC]
# Evidence for and against this transcript:
# % of transcript supported by hints (any source): 77.8
# CDS exons: 4/4
#      P:   4 
# CDS introns: 3/3
#      P:   3 
# 5'UTR exons and introns: 0/1
# 3'UTR exons and introns: 0/1
# hint groups fully obeyed: 0
# incompatible hint groups: 1
#      P:   1 (AT2G22290.1)
# end gene g7009
Asue_scaffold2	AUGUSTUS	gene	9643717	9645225	.	+	.	ID=AsAtg7009
Asue_scaffold2	AUGUSTUS	mRNA	9643717	9645225	.	+	.	ID=AsAtg7009.t1;Parent=AsAtg7009
Asue_scaffold2	AUGUSTUS	CDS	9643853	9643969	.	+	0	ID=AsAtg7009.t1.cds;Parent=AsAtg7009.t1
Asue_scaffold2	AUGUSTUS	CDS	9644282	9644352	.	+	0	ID=AsAtg7009.t1.cds;Parent=AsAtg7009.t1
Asue_scaffold2	AUGUSTUS	CDS	9644436	9644636	.	+	1	ID=AsAtg7009.t1.cds;Parent=AsAtg7009.t1
Asue_scaffold2	AUGUSTUS	CDS	9644739	9644973	.	+	1	ID=AsAtg7009.t1.cds;Parent=AsAtg7009.t1
Asue_scaffold2	AUGUSTUS	exon	9643853	9643969	.	+	.	ID=AsAtg7009.t1.exon1;Parent=AsAtg7009.t1
Asue_scaffold2	AUGUSTUS	exon	9644282	9644352	.	+	.	ID=AsAtg7009.t1.exon2;Parent=AsAtg7009.t1
Asue_scaffold2	AUGUSTUS	exon	9644436	9644636	.	+	.	ID=AsAtg7009.t1.exon3;Parent=AsAtg7009.t1
Asue_scaffold2	AUGUSTUS	exon	9644739	9644973	.	+	.	ID=AsAtg7009.t1.exon4;Parent=AsAtg7009.t1
###
# start gene g7010
# protein sequence = [MAEARRFSPVHELDVGQILSEARHRWLRPPEICEILQNYQRFQISTEPPTTPSSGSVFMFDRKVLRYFRKDGHNWRKK
# KDGKTVKEAHERLKAGSVDVLHCYYAHGQDNENFQRRSYWLLQEELSHIVFVHYLEVKGSRVSTSFNRMQRTEDAARSPQETGDALTSEHDGYASCSF
# NQNDHSNHSQTTDSASVNGFHSPELEDAESAYNQHGSSTAYSHQELQQPATGGNLTGFDPYYQISLTPRDSYQKELRTIPVTDSSIMVDKSKTINSPG
# VTNGLKNRKSIDSQTWEEILGNCGSGVEALPLQPNSEHEVLDQILESSFTMQDFASLQESMVKSQNQELNSGLTSDRTVWFQGQDMELNAISNLASNE
# KAPYLSTMKQHLLHGALGEEGLKKMDSFNRWMSKELGDVGVIADANESFTQSSSRTYWEEVESEDGSNGHNSRRDMDGYVMSPSLSKEQLFSINDFSP
# SWAYVGCEVVVFVTGKFLKTREETEIGEWSCMFGQTEVPADVISNGILQCVAPMHEAGRVPFYVTCSNRLACSEVREFEYKVAESQVFDREADDESTI
# DILEARFVKLLCSKSENTSPVSGNDSDLSQLSEKISLLLFENDDQLDQMLMNEISQENMKNNLLQEFLKESLHSWLLQKIAEGGKGPSVLDEGGQGVL
# HFAASLGYNWALEPTIIAGVSVDFRDVNGWTALHWAAFFGRERIIGSLIALGAAPGTLTDPNPDFPSGSTPSDLAYANGHKGIAGYLSEYALRAHVSL
# LSLNDKNAETVEMAPSPSSSSLTDSLTAVRNATQAAARIHQVFRAQSFQKKQLKEFGDKKLGMSEERALSMLAPKTHKSGRAHSDDSVQAAAIRIQNK
# FRGYKGRKDYLITRQRIIKIQAHVRGYQFRKNYRKIIWSVGVLEKVILRWRRKGAGLRGFKSEALVEKMQDGTEKEEDDDFFKQGRKQTEDRLQKALA
# RVKSMVQYPEARDQYRRLLNVVNDIQESKVEKALENSEATCXXXXXXXXXXXXXXXXXXTLMLPMSSSLWTS]
# Evidence for and against this transcript:
# % of transcript supported by hints (any source): 89.7
# CDS exons: 13/14
#      P:  13 
# CDS introns: 13/13
#      E:  11 
#      P:  13 
# 5'UTR exons and introns: 0/1
# 3'UTR exons and introns: 0/1
# hint groups fully obeyed: 27
#      E:  11 
#      P:  16 
# incompatible hint groups: 11
#      P:  11 (TRINITY_GG_13_c1162_g1_i1,TRINITY_GG_13_c1162_g1_i2)
# end gene g7010
Asue_scaffold2	AUGUSTUS	gene	9648527	9653829	.	+	.	ID=AsAtg7010
Asue_scaffold2	AUGUSTUS	mRNA	9648527	9653829	.	+	.	ID=AsAtg7010.t1;Parent=AsAtg7010
Asue_scaffold2	AUGUSTUS	CDS	9648888	9648927	.	+	0	ID=AsAtg7010.t1.cds;Parent=AsAtg7010.t1
Asue_scaffold2	AUGUSTUS	CDS	9649476	9649595	.	+	2	ID=AsAtg7010.t1.cds;Parent=AsAtg7010.t1
Asue_scaffold2	AUGUSTUS	CDS	9649688	9649803	.	+	2	ID=AsAtg7010.t1.cds;Parent=AsAtg7010.t1
Asue_scaffold2	AUGUSTUS	CDS	9649925	9650013	.	+	0	ID=AsAtg7010.t1.cds;Parent=AsAtg7010.t1
Asue_scaffold2	AUGUSTUS	CDS	9650184	9650226	.	+	1	ID=AsAtg7010.t1.cds;Parent=AsAtg7010.t1
Asue_scaffold2	AUGUSTUS	CDS	9650323	9650533	.	+	0	ID=AsAtg7010.t1.cds;Parent=AsAtg7010.t1
Asue_scaffold2	AUGUSTUS	CDS	9650621	9650731	.	+	2	ID=AsAtg7010.t1.cds;Parent=AsAtg7010.t1
Asue_scaffold2	AUGUSTUS	CDS	9650848	9651134	.	+	2	ID=AsAtg7010.t1.cds;Parent=AsAtg7010.t1
Asue_scaffold2	AUGUSTUS	CDS	9651257	9651314	.	+	0	ID=AsAtg7010.t1.cds;Parent=AsAtg7010.t1
Asue_scaffold2	AUGUSTUS	CDS	9651408	9651772	.	+	2	ID=AsAtg7010.t1.cds;Parent=AsAtg7010.t1
Asue_scaffold2	AUGUSTUS	CDS	9651851	9652530	.	+	0	ID=AsAtg7010.t1.cds;Parent=AsAtg7010.t1
Asue_scaffold2	AUGUSTUS	CDS	9652616	9653144	.	+	1	ID=AsAtg7010.t1.cds;Parent=AsAtg7010.t1
Asue_scaffold2	AUGUSTUS	CDS	9653237	9653554	.	+	0	ID=AsAtg7010.t1.cds;Parent=AsAtg7010.t1
Asue_scaffold2	AUGUSTUS	CDS	9653630	9653761	.	+	0	ID=AsAtg7010.t1.cds;Parent=AsAtg7010.t1
Asue_scaffold2	AUGUSTUS	exon	9648888	9648927	.	+	.	ID=AsAtg7010.t1.exon1;Parent=AsAtg7010.t1
Asue_scaffold2	AUGUSTUS	exon	9649476	9649595	.	+	.	ID=AsAtg7010.t1.exon2;Parent=AsAtg7010.t1
Asue_scaffold2	AUGUSTUS	exon	9649688	9649803	.	+	.	ID=AsAtg7010.t1.exon3;Parent=AsAtg7010.t1
Asue_scaffold2	AUGUSTUS	exon	9649925	9650013	.	+	.	ID=AsAtg7010.t1.exon4;Parent=AsAtg7010.t1
Asue_scaffold2	AUGUSTUS	exon	9650184	9650226	.	+	.	ID=AsAtg7010.t1.exon5;Parent=AsAtg7010.t1
Asue_scaffold2	AUGUSTUS	exon	9650323	9650533	.	+	.	ID=AsAtg7010.t1.exon6;Parent=AsAtg7010.t1
Asue_scaffold2	AUGUSTUS	exon	9650621	9650731	.	+	.	ID=AsAtg7010.t1.exon7;Parent=AsAtg7010.t1
Asue_scaffold2	AUGUSTUS	exon	9650848	9651134	.	+	.	ID=AsAtg7010.t1.exon8;Parent=AsAtg7010.t1
Asue_scaffold2	AUGUSTUS	exon	9651257	9651314	.	+	.	ID=AsAtg7010.t1.exon9;Parent=AsAtg7010.t1
Asue_scaffold2	AUGUSTUS	exon	9651408	9651772	.	+	.	ID=AsAtg7010.t1.exon10;Parent=AsAtg7010.t1
Asue_scaffold2	AUGUSTUS	exon	9651851	9652530	.	+	.	ID=AsAtg7010.t1.exon11;Parent=AsAtg7010.t1
Asue_scaffold2	AUGUSTUS	exon	9652616	9653144	.	+	.	ID=AsAtg7010.t1.exon12;Parent=AsAtg7010.t1
Asue_scaffold2	AUGUSTUS	exon	9653237	9653554	.	+	.	ID=AsAtg7010.t1.exon13;Parent=AsAtg7010.t1
Asue_scaffold2	AUGUSTUS	exon	9653630	9653761	.	+	.	ID=AsAtg7010.t1.exon14;Parent=AsAtg7010.t1
###
# start gene g7011
# protein sequence = [MGAAGSKLEKALGDQFPEGERYFGFENFGNTCYCNSVLQALYFCAPFREQLLEHYANNKADAEENLLTCLADLFSQIS
# SQKKKTGVIAPKRFVQRLKKQNELFRSYMHQDAHEFLNYLLNELVEILEKETQATKADNETSSSPEKIANVLKAPLANGVHKEPIVTWVHKIFQGILT
# NETRCLRCETVTARDETFLDLSLDIEQNSSITSCLKNFSSTETLHAEDKFFCDKCCSLQEAQKRMKIKKPPHILVIHLKRFKYMEQLGRYKKLSYRVV
# FPLELKLSNTVDEYVDIEYSLFAVVVHVGSGPNHGHYVSLVKSHNHWLFFDDESVEIIEESAVQTFFGSSQEYSSNTDHGYILLYESLGTR]
# Evidence for and against this transcript:
# % of transcript supported by hints (any source): 84.6
# CDS exons: 6/6
#      P:   6 
# CDS introns: 5/5
#      E:   2 
#      P:   5 
# 5'UTR exons and introns: 0/1
# 3'UTR exons and introns: 0/1
# hint groups fully obeyed: 7
#      E:   2 
#      P:   5 (AT2G22310.1)
# incompatible hint groups: 9
#      P:   9 (TRINITY_GG_125_c883_g1_i1)
# end gene g7011
Asue_scaffold2	AUGUSTUS	gene	9653872	9656192	.	-	.	ID=AsAtg7011
Asue_scaffold2	AUGUSTUS	mRNA	9653872	9656192	.	-	.	ID=AsAtg7011.t1;Parent=AsAtg7011
Asue_scaffold2	AUGUSTUS	CDS	9654022	9654421	.	-	1	ID=AsAtg7011.t1.cds;Parent=AsAtg7011.t1
Asue_scaffold2	AUGUSTUS	CDS	9654511	9654692	.	-	0	ID=AsAtg7011.t1.cds;Parent=AsAtg7011.t1
Asue_scaffold2	AUGUSTUS	CDS	9654972	9655160	.	-	0	ID=AsAtg7011.t1.cds;Parent=AsAtg7011.t1
Asue_scaffold2	AUGUSTUS	CDS	9655252	9655350	.	-	0	ID=AsAtg7011.t1.cds;Parent=AsAtg7011.t1
Asue_scaffold2	AUGUSTUS	CDS	9655636	9655746	.	-	0	ID=AsAtg7011.t1.cds;Parent=AsAtg7011.t1
Asue_scaffold2	AUGUSTUS	CDS	9655998	9656114	.	-	0	ID=AsAtg7011.t1.cds;Parent=AsAtg7011.t1
Asue_scaffold2	AUGUSTUS	exon	9654022	9654421	.	-	.	ID=AsAtg7011.t1.exon1;Parent=AsAtg7011.t1
Asue_scaffold2	AUGUSTUS	exon	9654511	9654692	.	-	.	ID=AsAtg7011.t1.exon2;Parent=AsAtg7011.t1
Asue_scaffold2	AUGUSTUS	exon	9654972	9655160	.	-	.	ID=AsAtg7011.t1.exon3;Parent=AsAtg7011.t1
Asue_scaffold2	AUGUSTUS	exon	9655252	9655350	.	-	.	ID=AsAtg7011.t1.exon4;Parent=AsAtg7011.t1
Asue_scaffold2	AUGUSTUS	exon	9655636	9655746	.	-	.	ID=AsAtg7011.t1.exon5;Parent=AsAtg7011.t1
Asue_scaffold2	AUGUSTUS	exon	9655998	9656114	.	-	.	ID=AsAtg7011.t1.exon6;Parent=AsAtg7011.t1
###
# start gene g7012
# protein sequence = [MAIIQLGSTCVAQWSIRPQFAVRAYYPSRIESTRHQNSSSQVNCLGASKSSMFSHGSLPFLSMTGMSRNMHPPRRGSR
# FTVRADADYYSVLGVSKNATKAEIKSAYRKLARNYHPDVNKDPGAEEKFKEISNAYEVLSDDEKKSLYDRYGEAGLKGAAGFGNGDFSNPFDLFDSLF
# EGFGGGMGRGSRSRAVDGQDEYYTLILNFKEAVFGMEKEIEISRLESCGTCEGSGAKPGTKPTKCTTCGGQGQVVSAARTPLGVFQQVMTCSSCNGTG
# EISTPCGTCSGDGRVRKTKRISLKVPAGVDSGSRLRVRGEGNAGKRGGSPGDLFVVIEVIPDPILKRDDTNILYTCKISYIDAILGTTLKVPTVDGTV
# DLKVPAGTQPSTTLVMAKKGVPVLNKSNMRGDQLVRVQVEIPKRLSKEEKKLIEELADMSKNKTANSTSR]
# Evidence for and against this transcript:
# % of transcript supported by hints (any source): 82.4
# CDS exons: 7/7
#      P:   7 
# CDS introns: 6/6
#      E:   6 
#      P:   6 
# 5'UTR exons and introns: 1/3
#      E:   1 
# 3'UTR exons and introns: 0/1
# hint groups fully obeyed: 14
#      E:   7 
#      P:   7 
# incompatible hint groups: 7
#      P:   7 (AT2G22360.1)
# end gene g7012
Asue_scaffold2	AUGUSTUS	gene	9678758	9681831	.	+	.	ID=AsAtg7012
Asue_scaffold2	AUGUSTUS	mRNA	9678758	9681831	.	+	.	ID=AsAtg7012.t1;Parent=AsAtg7012
Asue_scaffold2	AUGUSTUS	CDS	9679278	9679387	.	+	0	ID=AsAtg7012.t1.cds;Parent=AsAtg7012.t1
Asue_scaffold2	AUGUSTUS	CDS	9679576	9679720	.	+	1	ID=AsAtg7012.t1.cds;Parent=AsAtg7012.t1
Asue_scaffold2	AUGUSTUS	CDS	9679822	9679879	.	+	0	ID=AsAtg7012.t1.cds;Parent=AsAtg7012.t1
Asue_scaffold2	AUGUSTUS	CDS	9680056	9680098	.	+	2	ID=AsAtg7012.t1.cds;Parent=AsAtg7012.t1
Asue_scaffold2	AUGUSTUS	CDS	9680421	9680469	.	+	1	ID=AsAtg7012.t1.cds;Parent=AsAtg7012.t1
Asue_scaffold2	AUGUSTUS	CDS	9680547	9680630	.	+	0	ID=AsAtg7012.t1.cds;Parent=AsAtg7012.t1
Asue_scaffold2	AUGUSTUS	CDS	9680736	9681575	.	+	0	ID=AsAtg7012.t1.cds;Parent=AsAtg7012.t1
Asue_scaffold2	AUGUSTUS	exon	9679278	9679387	.	+	.	ID=AsAtg7012.t1.exon1;Parent=AsAtg7012.t1
Asue_scaffold2	AUGUSTUS	exon	9679576	9679720	.	+	.	ID=AsAtg7012.t1.exon2;Parent=AsAtg7012.t1
Asue_scaffold2	AUGUSTUS	exon	9679822	9679879	.	+	.	ID=AsAtg7012.t1.exon3;Parent=AsAtg7012.t1
Asue_scaffold2	AUGUSTUS	exon	9680056	9680098	.	+	.	ID=AsAtg7012.t1.exon4;Parent=AsAtg7012.t1
Asue_scaffold2	AUGUSTUS	exon	9680421	9680469	.	+	.	ID=AsAtg7012.t1.exon5;Parent=AsAtg7012.t1
Asue_scaffold2	AUGUSTUS	exon	9680547	9680630	.	+	.	ID=AsAtg7012.t1.exon6;Parent=AsAtg7012.t1
Asue_scaffold2	AUGUSTUS	exon	9680736	9681575	.	+	.	ID=AsAtg7012.t1.exon7;Parent=AsAtg7012.t1
###
# start gene g7013
# protein sequence = [MSMECVVQGIIETQHVEALEILLQGLCGVQRERLRVHELCLRSGPNLGVVSSEVRLLCDLDQPEPTWTVKHVGGAMRG
# AGADQISVLVRNMIESKVSKNALRMFYALGYKLDHELLKVGFAFHFQRTAHISVSVSSVNKMPKVHAIDEAVPVTPGMQIVDVTAPATSENYSEVAAA
# VSSFCEFLAPLVHLSKPSISTGVVPTAAAAAASLMSDGGGTTL]
# Evidence for and against this transcript:
# % of transcript supported by hints (any source): 81.8
# CDS exons: 5/5
#      P:   5 
# CDS introns: 4/4
#      E:   4 
#      P:   4 
# 5'UTR exons and introns: 0/1
# 3'UTR exons and introns: 0/1
# hint groups fully obeyed: 9
#      E:   4 
#      P:   5 
# incompatible hint groups: 6
#      P:   6 (AT2G22370.1,TRINITY_GG_13_c2358_g1_i1)
# end gene g7013
Asue_scaffold2	AUGUSTUS	gene	9681963	9683333	.	-	.	ID=AsAtg7013
Asue_scaffold2	AUGUSTUS	mRNA	9681963	9683333	.	-	.	ID=AsAtg7013.t1;Parent=AsAtg7013
Asue_scaffold2	AUGUSTUS	CDS	9682135	9682237	.	-	1	ID=AsAtg7013.t1.cds;Parent=AsAtg7013.t1
Asue_scaffold2	AUGUSTUS	CDS	9682324	9682680	.	-	1	ID=AsAtg7013.t1.cds;Parent=AsAtg7013.t1
Asue_scaffold2	AUGUSTUS	CDS	9682758	9682815	.	-	2	ID=AsAtg7013.t1.cds;Parent=AsAtg7013.t1
Asue_scaffold2	AUGUSTUS	CDS	9682906	9683005	.	-	0	ID=AsAtg7013.t1.cds;Parent=AsAtg7013.t1
Asue_scaffold2	AUGUSTUS	CDS	9683153	9683194	.	-	0	ID=AsAtg7013.t1.cds;Parent=AsAtg7013.t1
Asue_scaffold2	AUGUSTUS	exon	9682135	9682237	.	-	.	ID=AsAtg7013.t1.exon1;Parent=AsAtg7013.t1
Asue_scaffold2	AUGUSTUS	exon	9682324	9682680	.	-	.	ID=AsAtg7013.t1.exon2;Parent=AsAtg7013.t1
Asue_scaffold2	AUGUSTUS	exon	9682758	9682815	.	-	.	ID=AsAtg7013.t1.exon3;Parent=AsAtg7013.t1
Asue_scaffold2	AUGUSTUS	exon	9682906	9683005	.	-	.	ID=AsAtg7013.t1.exon4;Parent=AsAtg7013.t1
Asue_scaffold2	AUGUSTUS	exon	9683153	9683194	.	-	.	ID=AsAtg7013.t1.exon5;Parent=AsAtg7013.t1
###
# start gene g7014
# protein sequence = [MESEGVKPDDVTMIGLVSSCSMLGDLNRGKEFYEYVKENGLRMTIPLVNALMDMFSKCGDIHEARRIFDNLEKRTIVS
# WTTMISGYARCGLLDVSRKLFDDMEEKDVVLWNAMIGGSVQAKRGQDALALFQEMQTSNTKPDEITMIHCLSACSQLGALDVGIWIHRYIEKYSLSLN
# VALGTSLVDMYAKCGNISEALSVFHGIQTRNSLTYTAIIGGINRDRNLRKFMIAYIVLEGI]
# Evidence for and against this transcript:
# % of transcript supported by hints (any source): 0
# CDS exons: 0/2
# CDS introns: 0/1
# 5'UTR exons and introns: 0/1
# 3'UTR exons and introns: 0/1
# hint groups fully obeyed: 0
# incompatible hint groups: 1
#      P:   1 (TRINITY_GG_13_c2605_g1_i1)
# protein sequence = [MNISKAKXXXXXXXXTPKLNRSLYSHSQRRTRSLPHHRDKPINWNSTHSFVLHNPLLSLLEKCKLLLHLKQIQAQMII
# NGLILDPFASSRLIAFCALSESRYLDYSVKILKGIENPNIFSWNVTIRGFSESENPKESFLLYKQMLRHGCCESRPDHFTYPVLFKVCADLRLSSLGH
# MILGHVLKLRLELVSHVHNASIHMFASXXXXXXXXXXXXXXXXXXXXXXXXXXXXXXXIGEAEKAIYVYKLMESEGVKPDDVTMIGLVSSCSMLGDLN
# RGKEFYEYVKENGLRMTIPLVNALMDMFSKCGDIHEARRIFDNLEKRTIVSWTTMISGYARCGLLDVSRKLFDDMEEKDVVLWNAMIGGSVQAKRGQD
# ALALFQEMQTSNTKPDEITMIHCLSACSQLGALDVGIWIHRYIEKYSLSLNVALGTSLVDMYAKCGNISEALSVFHGIQTRNSLTYTAIIGGINRDRN
# LRKFMIAYIVLEGI]
# Evidence for and against this transcript:
# % of transcript supported by hints (any source): 0
# CDS exons: 0/2
# CDS introns: 0/1
# 5'UTR exons and introns: 0/1
# 3'UTR exons and introns: 0/1
# hint groups fully obeyed: 0
# incompatible hint groups: 1
#      P:   1 (TRINITY_GG_13_c2605_g1_i1)
# end gene g7014
Asue_scaffold2	AUGUSTUS	gene	9689868	9692310	.	+	.	ID=AsAtg7014
Asue_scaffold2	AUGUSTUS	mRNA	9690828	9692310	.	+	.	ID=AsAtg7014.t1;Parent=AsAtg7014
Asue_scaffold2	AUGUSTUS	CDS	9690864	9691512	.	+	0	ID=AsAtg7014.t1.cds;Parent=AsAtg7014.t1
Asue_scaffold2	AUGUSTUS	CDS	9692054	9692118	.	+	2	ID=AsAtg7014.t1.cds;Parent=AsAtg7014.t1
Asue_scaffold2	AUGUSTUS	exon	9690864	9691512	.	+	.	ID=AsAtg7014.t1.exon1;Parent=AsAtg7014.t1
Asue_scaffold2	AUGUSTUS	exon	9692054	9692118	.	+	.	ID=AsAtg7014.t1.exon2;Parent=AsAtg7014.t1
Asue_scaffold2	AUGUSTUS	mRNA	9689868	9692310	.	+	.	ID=AsAtg7014.t2;Parent=AsAtg7014
Asue_scaffold2	AUGUSTUS	CDS	9690123	9691512	.	+	0	ID=AsAtg7014.t2.cds;Parent=AsAtg7014.t2
Asue_scaffold2	AUGUSTUS	CDS	9692054	9692118	.	+	2	ID=AsAtg7014.t2.cds;Parent=AsAtg7014.t2
Asue_scaffold2	AUGUSTUS	exon	9690123	9691512	.	+	.	ID=AsAtg7014.t2.exon1;Parent=AsAtg7014.t2
Asue_scaffold2	AUGUSTUS	exon	9692054	9692118	.	+	.	ID=AsAtg7014.t2.exon2;Parent=AsAtg7014.t2
###
# start gene g7015
# protein sequence = [MSLLPHLILYLTLLTVVVTGETLRPRFYSETCPEAESIXXXXXXXXXXXXXXXVASVMRFQFHDCFVNGCDASLLLDD
# TPNMLGEKLSLSNIDSLRSFEVVDDIKEALEKACPATVSCADIVIMAARDAVALTGGPDWEVKLGRKDSLTASQQDSDDIMPSPRANATFLIDLFERF
# NLSVKDMVALSGSHSIGQGRCFSIMFRLYNQSGSGKPDPALEPSYRKKLDKLCPLGGDENVTGDLDATPQVFDNQYFKDLVSGRGFLNSDQTLYTNLV
# TREYVKMFSEDQDEFFRAFAEGMVKLGDLQSGRPGEIRFNCRVVNRRPIDVLLVS]
# Evidence for and against this transcript:
# % of transcript supported by hints (any source): 71.4
# CDS exons: 3/3
#      P:   3 
# CDS introns: 2/2
#      P:   2 
# 5'UTR exons and introns: 0/1
# 3'UTR exons and introns: 0/1
# hint groups fully obeyed: 1
#      P:   1 
# incompatible hint groups: 4
#      P:   4 (AT2G22420.1,TRINITY_GG_13_c1385_g1_i1)
# end gene g7015
Asue_scaffold2	AUGUSTUS	gene	9694338	9695745	.	+	.	ID=AsAtg7015
Asue_scaffold2	AUGUSTUS	mRNA	9694338	9695745	.	+	.	ID=AsAtg7015.t1;Parent=AsAtg7015
Asue_scaffold2	AUGUSTUS	CDS	9694429	9694632	.	+	0	ID=AsAtg7015.t1.cds;Parent=AsAtg7015.t1
Asue_scaffold2	AUGUSTUS	CDS	9694716	9694907	.	+	0	ID=AsAtg7015.t1.cds;Parent=AsAtg7015.t1
Asue_scaffold2	AUGUSTUS	CDS	9694979	9695572	.	+	0	ID=AsAtg7015.t1.cds;Parent=AsAtg7015.t1
Asue_scaffold2	AUGUSTUS	exon	9694429	9694632	.	+	.	ID=AsAtg7015.t1.exon1;Parent=AsAtg7015.t1
Asue_scaffold2	AUGUSTUS	exon	9694716	9694907	.	+	.	ID=AsAtg7015.t1.exon2;Parent=AsAtg7015.t1
Asue_scaffold2	AUGUSTUS	exon	9694979	9695572	.	+	.	ID=AsAtg7015.t1.exon3;Parent=AsAtg7015.t1
###
# start gene g7016
# protein sequence = [MDWQGQKLVEQLMQILLVISGVVAVVVGYTTESFRTMMLIYAGGVVLTTLVTVPNWPFYNLHPLKWLDPSEAEKHPKP
# EVVSVASKKKFSKK]
# Evidence for and against this transcript:
# % of transcript supported by hints (any source): 40
# CDS exons: 1/1
#      P:   1 
# CDS introns: 0/0
# 5'UTR exons and introns: 1/3
#      E:   1 
#      P:   1 
# 3'UTR exons and introns: 0/1
# hint groups fully obeyed: 1
#      E:   1 
# incompatible hint groups: 3
#      P:   3 (TRINITY_GG_13_c1961_g1_i1,AT2G22425.1)
# end gene g7016
Asue_scaffold2	AUGUSTUS	gene	9695908	9696630	.	+	.	ID=AsAtg7016
Asue_scaffold2	AUGUSTUS	mRNA	9695908	9696630	.	+	.	ID=AsAtg7016.t1;Parent=AsAtg7016
Asue_scaffold2	AUGUSTUS	CDS	9696167	9696445	.	+	0	ID=AsAtg7016.t1.cds;Parent=AsAtg7016.t1
Asue_scaffold2	AUGUSTUS	exon	9696167	9696445	.	+	.	ID=AsAtg7016.t1.exon1;Parent=AsAtg7016.t1
###
# start gene g7017
# protein sequence = [MMKRLSSSDSVGGLISLCPTTSTDEQSPRRYGGREFQSMLXXXXXXXXXXXXXRGHVGLSEKKRRLSINQVKALEKNF
# ELENKLEPERKVKLAQELGLQPRQVAVWFQNRRARWKTKQLEKDYGVLKTQYDSLRHNFDSLRRDNESLLQEISKLKTKLDXXXXXXXXXXXXAAVTT
# ESDISVKEEEVSLPEKITEAPSSPPQFLEHSDGLNYRSFTDLRDLLPLKAAASSFAAAAGSSDSSDSSALLNEESSSNVTVAAPVTVPGGNFFQFVKM
# EQTEDHEDFLSGEEACEFFSDEQPPSLHWYSTVDHWN]
# Evidence for and against this transcript:
# % of transcript supported by hints (any source): 71.4
# CDS exons: 3/3
#      P:   3 
# CDS introns: 2/2
#      E:   2 
#      P:   2 
# 5'UTR exons and introns: 0/1
# 3'UTR exons and introns: 0/1
# hint groups fully obeyed: 5
#      E:   2 
#      P:   3 
# incompatible hint groups: 4
#      P:   4 (AT2G22430.1,TRINITY_GG_13_c1803_g1_i1)
# end gene g7017
Asue_scaffold2	AUGUSTUS	gene	9707441	9708813	.	-	.	ID=AsAtg7017
Asue_scaffold2	AUGUSTUS	mRNA	9707441	9708813	.	-	.	ID=AsAtg7017.t1;Parent=AsAtg7017
Asue_scaffold2	AUGUSTUS	CDS	9707547	9708032	.	-	0	ID=AsAtg7017.t1.cds;Parent=AsAtg7017.t1
Asue_scaffold2	AUGUSTUS	CDS	9708156	9708535	.	-	2	ID=AsAtg7017.t1.cds;Parent=AsAtg7017.t1
Asue_scaffold2	AUGUSTUS	CDS	9708618	9708687	.	-	0	ID=AsAtg7017.t1.cds;Parent=AsAtg7017.t1
Asue_scaffold2	AUGUSTUS	exon	9707547	9708032	.	-	.	ID=AsAtg7017.t1.exon1;Parent=AsAtg7017.t1
Asue_scaffold2	AUGUSTUS	exon	9708156	9708535	.	-	.	ID=AsAtg7017.t1.exon2;Parent=AsAtg7017.t1
Asue_scaffold2	AUGUSTUS	exon	9708618	9708687	.	-	.	ID=AsAtg7017.t1.exon3;Parent=AsAtg7017.t1
###
# start gene g7018
# protein sequence = [MASLTLRCDSTHLLPSRDVVKGTKPFGTSLVYPRIISKKFNVRMRVIPEEGDVFSSSKSNGSSMGIELQPDLVSFGTL
# AAEMIPTTMDSPEVEDEEFDLDRPTDGFASIPQAIEDIRHGKMVVVVDDEDRENEGDLIMAASLATPEAMAFVVKHGTGIVCVSMKGEDLERLELPLM
# VTRKDNEEKLRTAFTVSVDAKKGTSTGVSARDRAQTILTLASKDSKPEDFNRPGHIFPLRYREGGVLKRAGHTEASVDLTVLAGLEPVSVLCEIVDDD
# GSMARLPRLRQFAQENNLKLISIADLIRYRRKRERLVEFTAVAPIPTMWGPFKAHCFKSLLDGVEHIAMVKGEIGDGKDILVRVHAECITDDIFGNSS
# GGKQLAIAMRLIEENGRGVFVYLRGPESKGIDLSHKPRTYNTNSDQAEGVSFPVASREYGIGAQILRDLGVREMKVMTNNPAHYVGLKGYGLSISGKV
# PLITTP]
# Evidence for and against this transcript:
# % of transcript supported by hints (any source): 86.7
# CDS exons: 7/7
#      P:   7 
# CDS introns: 6/6
#      E:   4 
#      P:   6 
# 5'UTR exons and introns: 0/1
# 3'UTR exons and introns: 0/1
# hint groups fully obeyed: 10
#      E:   4 
#      P:   6 
# incompatible hint groups: 9
#      P:   9 (TRINITY_GG_13_c361_g1_i1,AT2G22450.1)
# end gene g7018
Asue_scaffold2	AUGUSTUS	gene	9711598	9713971	.	+	.	ID=AsAtg7018
Asue_scaffold2	AUGUSTUS	mRNA	9711598	9713971	.	+	.	ID=AsAtg7018.t1;Parent=AsAtg7018
Asue_scaffold2	AUGUSTUS	CDS	9711713	9711762	.	+	0	ID=AsAtg7018.t1.cds;Parent=AsAtg7018.t1
Asue_scaffold2	AUGUSTUS	CDS	9711946	9712255	.	+	1	ID=AsAtg7018.t1.cds;Parent=AsAtg7018.t1
Asue_scaffold2	AUGUSTUS	CDS	9712341	9712562	.	+	0	ID=AsAtg7018.t1.cds;Parent=AsAtg7018.t1
Asue_scaffold2	AUGUSTUS	CDS	9712653	9712975	.	+	0	ID=AsAtg7018.t1.cds;Parent=AsAtg7018.t1
Asue_scaffold2	AUGUSTUS	CDS	9713071	9713200	.	+	1	ID=AsAtg7018.t1.cds;Parent=AsAtg7018.t1
Asue_scaffold2	AUGUSTUS	CDS	9713273	9713545	.	+	0	ID=AsAtg7018.t1.cds;Parent=AsAtg7018.t1
Asue_scaffold2	AUGUSTUS	CDS	9713628	9713750	.	+	0	ID=AsAtg7018.t1.cds;Parent=AsAtg7018.t1
Asue_scaffold2	AUGUSTUS	exon	9711713	9711762	.	+	.	ID=AsAtg7018.t1.exon1;Parent=AsAtg7018.t1
Asue_scaffold2	AUGUSTUS	exon	9711946	9712255	.	+	.	ID=AsAtg7018.t1.exon2;Parent=AsAtg7018.t1
Asue_scaffold2	AUGUSTUS	exon	9712341	9712562	.	+	.	ID=AsAtg7018.t1.exon3;Parent=AsAtg7018.t1
Asue_scaffold2	AUGUSTUS	exon	9712653	9712975	.	+	.	ID=AsAtg7018.t1.exon4;Parent=AsAtg7018.t1
Asue_scaffold2	AUGUSTUS	exon	9713071	9713200	.	+	.	ID=AsAtg7018.t1.exon5;Parent=AsAtg7018.t1
Asue_scaffold2	AUGUSTUS	exon	9713273	9713545	.	+	.	ID=AsAtg7018.t1.exon6;Parent=AsAtg7018.t1
Asue_scaffold2	AUGUSTUS	exon	9713628	9713750	.	+	.	ID=AsAtg7018.t1.exon7;Parent=AsAtg7018.t1
###
# start gene g7019
# protein sequence = [MSKSKVIASMEFQSTVVATVDCQKQVRSWRLLRSFIQLLIPTCNCTLVQELEQDNTNLRGKKLYNDIKSRTSSFRSSS
# SLSSSTVTGTIFGYRKGKINFCIQTPRKSTNLDLLLELAVPTTVLAREMREGALRIVLERNNEKQDDDSFLSKPFWNMYCNGKRVGYARKRSPSQDDM
# TALTALSKVVVGAGVVTGKELGRFDDELMYLRASFRRVNGSKKSESFHLIDPAGKIGQELSIFIVPSSV]
# Evidence for and against this transcript:
# % of transcript supported by hints (any source): 33.3
# CDS exons: 1/1
#      P:   1 
# CDS introns: 0/0
# 5'UTR exons and introns: 0/1
# 3'UTR exons and introns: 0/1
# hint groups fully obeyed: 0
# incompatible hint groups: 1
#      P:   1 (AT2G22460.1)
# end gene g7019
Asue_scaffold2	AUGUSTUS	gene	9714174	9715223	.	-	.	ID=AsAtg7019
Asue_scaffold2	AUGUSTUS	mRNA	9714174	9715223	.	-	.	ID=AsAtg7019.t1;Parent=AsAtg7019
Asue_scaffold2	AUGUSTUS	CDS	9714413	9715150	.	-	0	ID=AsAtg7019.t1.cds;Parent=AsAtg7019.t1
Asue_scaffold2	AUGUSTUS	exon	9714413	9715150	.	-	.	ID=AsAtg7019.t1.exon1;Parent=AsAtg7019.t1
###
# start gene g7020
# protein sequence = [MNSKAMQALIFLGFLATSCLAQAPAPAPTTVTPPPTALPPVTAETPSPIASPPVPVNEPTPAPTTAPTTSPTTSPVAS
# PPQTDAPAPGPSAGLTPTSSPAPGPDGAADAPSAAWANKAFLVGTAVAGALYAVVLA]
# Evidence for and against this transcript:
# % of transcript supported by hints (any source): 33.3
# CDS exons: 1/1
#      P:   1 
# CDS introns: 0/0
# 5'UTR exons and introns: 0/1
# 3'UTR exons and introns: 0/1
# hint groups fully obeyed: 0
# incompatible hint groups: 3
#      P:   3 (AT2G22470.1,TRINITY_GG_13_c970_g1_i1)
# end gene g7020
Asue_scaffold2	AUGUSTUS	gene	9719268	9719953	.	-	.	ID=AsAtg7020
Asue_scaffold2	AUGUSTUS	mRNA	9719268	9719953	.	-	.	ID=AsAtg7020.t1;Parent=AsAtg7020
Asue_scaffold2	AUGUSTUS	CDS	9719467	9719874	.	-	0	ID=AsAtg7020.t1.cds;Parent=AsAtg7020.t1
Asue_scaffold2	AUGUSTUS	exon	9719467	9719874	.	-	.	ID=AsAtg7020.t1.exon1;Parent=AsAtg7020.t1
###
# start gene g7021
# protein sequence = [MEPPKGDTVVKTEVPVKDPSLSVFDSKTKGVEDANTEIALSDEVEIETKGSDSTPVKAPSRTSSGSKKSVHWSPELVS
# GSQEPDQKAASSSSAGSNPYIARSPAETSDASLKDTMETVKGVLGRWGKRVAEAAKKTESLAGNTWQHLRTAPSFADAAMGRIAQSTKVFAEGGYEKI
# FRQTFETDPEEQLLNSFACYLSTSAGPVMGVLYISSAKLAYCSDNPLSYKNGDQTEWSYYKVVIPLHQLKAVNPSASIVNPAEKYIQVISVDNHEFWF
# MGFLNYDGAVTSLQDSLQAGALRSPIGIFLFAMDALSQAISSGISVPYKNNSSSLVPSHGLTSLILRKSRSPVNPSSRSRVSVRASEIQHSKTSASSI
# DLSDPDWKLKYEKDFEQRFSIPHITDVLPDAEAIRSTFCLKMRSPTEDFVGGYPSDEEWHGYINNNDRVLLKVISYSSPTSAGAECLDHDCSWVEQWI
# HRAGPREKIYFRPEEVKAAIITCGGLCPGLNDVIRHIVITLEIYGVKNIVGIPFGYRGFSDKDLTEMPLSRKVVQNIHLSGGSLLGVSRGGPSVSEIV
# DSMEERGINMLFVLGGNGTHAGANAIHNECRKRKIKVAVVGVPKTIDNDILHMDKTFGFDTAVEEAQRAINSAYIEAHSAYHGIGVVKLMGRNSGFIA
# MQASLASGQVDICLIPEVPFNLHGPNGVLKHLKYLIETKGSAVICVAEGAGQNFLEKTNAKDASGNAVLGDFGVYIQQETKKYFKEISTPIDVKYIDP
# TYMIRAVRANASDGILCTVLGQNAVHGAFAGYSGITVGIINTHYAYLPITEVIAYPKSVDPNSRMWHRCLTSTGQPDFI]
# Evidence for and against this transcript:
# % of transcript supported by hints (any source): 91.4
# CDS exons: 17/17
#      P:  17 
# CDS introns: 15/16
#      E:  15 
#      P:  15 
# 5'UTR exons and introns: 0/1
# 3'UTR exons and introns: 0/1
# hint groups fully obeyed: 32
#      E:  15 
#      P:  17 
# incompatible hint groups: 20
#      P:  20 (TRINITY_GG_13_c1897_g1_i1,TRINITY_GG_13_c353_g1_i1,AT2G22480.1)
# end gene g7021
Asue_scaffold2	AUGUSTUS	gene	9722508	9729202	.	+	.	ID=AsAtg7021
Asue_scaffold2	AUGUSTUS	mRNA	9722508	9729202	.	+	.	ID=AsAtg7021.t1;Parent=AsAtg7021
Asue_scaffold2	AUGUSTUS	CDS	9722598	9722934	.	+	0	ID=AsAtg7021.t1.cds;Parent=AsAtg7021.t1
Asue_scaffold2	AUGUSTUS	CDS	9723037	9723138	.	+	2	ID=AsAtg7021.t1.cds;Parent=AsAtg7021.t1
Asue_scaffold2	AUGUSTUS	CDS	9724480	9724751	.	+	2	ID=AsAtg7021.t1.cds;Parent=AsAtg7021.t1
Asue_scaffold2	AUGUSTUS	CDS	9725135	9725313	.	+	0	ID=AsAtg7021.t1.cds;Parent=AsAtg7021.t1
Asue_scaffold2	AUGUSTUS	CDS	9726186	9726539	.	+	1	ID=AsAtg7021.t1.cds;Parent=AsAtg7021.t1
Asue_scaffold2	AUGUSTUS	CDS	9726618	9726705	.	+	1	ID=AsAtg7021.t1.cds;Parent=AsAtg7021.t1
Asue_scaffold2	AUGUSTUS	CDS	9726777	9726850	.	+	0	ID=AsAtg7021.t1.cds;Parent=AsAtg7021.t1
Asue_scaffold2	AUGUSTUS	CDS	9726933	9727044	.	+	1	ID=AsAtg7021.t1.cds;Parent=AsAtg7021.t1
Asue_scaffold2	AUGUSTUS	CDS	9727148	9727243	.	+	0	ID=AsAtg7021.t1.cds;Parent=AsAtg7021.t1
Asue_scaffold2	AUGUSTUS	CDS	9727331	9727432	.	+	0	ID=AsAtg7021.t1.cds;Parent=AsAtg7021.t1
Asue_scaffold2	AUGUSTUS	CDS	9727512	9727586	.	+	0	ID=AsAtg7021.t1.cds;Parent=AsAtg7021.t1
Asue_scaffold2	AUGUSTUS	CDS	9727707	9727847	.	+	0	ID=AsAtg7021.t1.cds;Parent=AsAtg7021.t1
Asue_scaffold2	AUGUSTUS	CDS	9727939	9728055	.	+	0	ID=AsAtg7021.t1.cds;Parent=AsAtg7021.t1
Asue_scaffold2	AUGUSTUS	CDS	9728131	9728235	.	+	0	ID=AsAtg7021.t1.cds;Parent=AsAtg7021.t1
Asue_scaffold2	AUGUSTUS	CDS	9728338	9728418	.	+	0	ID=AsAtg7021.t1.cds;Parent=AsAtg7021.t1
Asue_scaffold2	AUGUSTUS	CDS	9728524	9728652	.	+	0	ID=AsAtg7021.t1.cds;Parent=AsAtg7021.t1
Asue_scaffold2	AUGUSTUS	CDS	9728791	9728958	.	+	0	ID=AsAtg7021.t1.cds;Parent=AsAtg7021.t1
Asue_scaffold2	AUGUSTUS	exon	9722598	9722934	.	+	.	ID=AsAtg7021.t1.exon1;Parent=AsAtg7021.t1
Asue_scaffold2	AUGUSTUS	exon	9723037	9723138	.	+	.	ID=AsAtg7021.t1.exon2;Parent=AsAtg7021.t1
Asue_scaffold2	AUGUSTUS	exon	9724480	9724751	.	+	.	ID=AsAtg7021.t1.exon3;Parent=AsAtg7021.t1
Asue_scaffold2	AUGUSTUS	exon	9725135	9725313	.	+	.	ID=AsAtg7021.t1.exon4;Parent=AsAtg7021.t1
Asue_scaffold2	AUGUSTUS	exon	9726186	9726539	.	+	.	ID=AsAtg7021.t1.exon5;Parent=AsAtg7021.t1
Asue_scaffold2	AUGUSTUS	exon	9726618	9726705	.	+	.	ID=AsAtg7021.t1.exon6;Parent=AsAtg7021.t1
Asue_scaffold2	AUGUSTUS	exon	9726777	9726850	.	+	.	ID=AsAtg7021.t1.exon7;Parent=AsAtg7021.t1
Asue_scaffold2	AUGUSTUS	exon	9726933	9727044	.	+	.	ID=AsAtg7021.t1.exon8;Parent=AsAtg7021.t1
Asue_scaffold2	AUGUSTUS	exon	9727148	9727243	.	+	.	ID=AsAtg7021.t1.exon9;Parent=AsAtg7021.t1
Asue_scaffold2	AUGUSTUS	exon	9727331	9727432	.	+	.	ID=AsAtg7021.t1.exon10;Parent=AsAtg7021.t1
Asue_scaffold2	AUGUSTUS	exon	9727512	9727586	.	+	.	ID=AsAtg7021.t1.exon11;Parent=AsAtg7021.t1
Asue_scaffold2	AUGUSTUS	exon	9727707	9727847	.	+	.	ID=AsAtg7021.t1.exon12;Parent=AsAtg7021.t1
Asue_scaffold2	AUGUSTUS	exon	9727939	9728055	.	+	.	ID=AsAtg7021.t1.exon13;Parent=AsAtg7021.t1
Asue_scaffold2	AUGUSTUS	exon	9728131	9728235	.	+	.	ID=AsAtg7021.t1.exon14;Parent=AsAtg7021.t1
Asue_scaffold2	AUGUSTUS	exon	9728338	9728418	.	+	.	ID=AsAtg7021.t1.exon15;Parent=AsAtg7021.t1
Asue_scaffold2	AUGUSTUS	exon	9728524	9728652	.	+	.	ID=AsAtg7021.t1.exon16;Parent=AsAtg7021.t1
Asue_scaffold2	AUGUSTUS	exon	9728791	9728958	.	+	.	ID=AsAtg7021.t1.exon17;Parent=AsAtg7021.t1
###
# start gene g7022
# protein sequence = [MAENLACGETSESWIIDNDDDDINYGGGFTNEIDYNHQLFAKDDNFGGNGSIPMMGSSSSSLSEDRIKEMLVREIEFC
# PGTDYVKRLLSGDLDLSVRNQALDWILKVCAHYHFGHLCICLSMNYLDRFLTSYELPKDKDWAAQLLAVSCLSLASKMEETDVPHIVDLQVEDPKFVF
# EAKTIKRMELLVVTTLNWRLQALTPFSFIDYFVDKISGHVSENLIYRSSRFILNTTKAIEFLDFRPSEIAAAAAVSVSISGETECIDEEKALSSLIYV
# KQERVKRCLNLMRSLTGEENVRGTSLSQEQARVAVRAVPASPVGVLEATCLSYRSEERTVESCTNSSQSSPXXXXXXXXXXRRRKQ]
# Evidence for and against this transcript:
# % of transcript supported by hints (any source): 84.6
# CDS exons: 6/6
#      P:   6 
# CDS introns: 5/5
#      E:   5 
#      P:   5 
# 5'UTR exons and introns: 0/1
# 3'UTR exons and introns: 0/1
# hint groups fully obeyed: 11
#      E:   5 
#      P:   6 
# incompatible hint groups: 8
#      P:   8 (TRINITY_GG_13_c1046_g1_i1)
# end gene g7022
Asue_scaffold2	AUGUSTUS	gene	9734677	9736643	.	-	.	ID=AsAtg7022
Asue_scaffold2	AUGUSTUS	mRNA	9734677	9736643	.	-	.	ID=AsAtg7022.t1;Parent=AsAtg7022
Asue_scaffold2	AUGUSTUS	CDS	9734702	9734956	.	-	0	ID=AsAtg7022.t1.cds;Parent=AsAtg7022.t1
Asue_scaffold2	AUGUSTUS	CDS	9735047	9735174	.	-	2	ID=AsAtg7022.t1.cds;Parent=AsAtg7022.t1
Asue_scaffold2	AUGUSTUS	CDS	9735292	9735487	.	-	0	ID=AsAtg7022.t1.cds;Parent=AsAtg7022.t1
Asue_scaffold2	AUGUSTUS	CDS	9735590	9735688	.	-	0	ID=AsAtg7022.t1.cds;Parent=AsAtg7022.t1
Asue_scaffold2	AUGUSTUS	CDS	9735771	9735857	.	-	0	ID=AsAtg7022.t1.cds;Parent=AsAtg7022.t1
Asue_scaffold2	AUGUSTUS	CDS	9736098	9736415	.	-	0	ID=AsAtg7022.t1.cds;Parent=AsAtg7022.t1
Asue_scaffold2	AUGUSTUS	exon	9734702	9734956	.	-	.	ID=AsAtg7022.t1.exon1;Parent=AsAtg7022.t1
Asue_scaffold2	AUGUSTUS	exon	9735047	9735174	.	-	.	ID=AsAtg7022.t1.exon2;Parent=AsAtg7022.t1
Asue_scaffold2	AUGUSTUS	exon	9735292	9735487	.	-	.	ID=AsAtg7022.t1.exon3;Parent=AsAtg7022.t1
Asue_scaffold2	AUGUSTUS	exon	9735590	9735688	.	-	.	ID=AsAtg7022.t1.exon4;Parent=AsAtg7022.t1
Asue_scaffold2	AUGUSTUS	exon	9735771	9735857	.	-	.	ID=AsAtg7022.t1.exon5;Parent=AsAtg7022.t1
Asue_scaffold2	AUGUSTUS	exon	9736098	9736415	.	-	.	ID=AsAtg7022.t1.exon6;Parent=AsAtg7022.t1
###
# start gene g7023
# protein sequence = [MGLKGFAEGGIASIVAGCSTHPLDLIKVRMQLQGESAPIQTNLRPALAFQTSTTVNAPPLRVGVIGVGSRLIREEGMR
# ALFSGVSATVLRQTLYSTTRMGLYDIIKTEWTDPETKTMPLMKKIGAGAIAGAIGAAVGNPADVAMVRMQADGRLPLTDRRNYKSVLDAITQMIRGEG
# VTSLWRGSSLTINRAMLVTSSQLASYDSVKETILEKGLLKDGLGTHVLASFAAGFVASVASNPVDVIKTRVMNMKVVAGVAPPYKGAVDCALKTVKAE
# GIMSLYKGFIPTVSRQAPFTVVLFVTLEQVKKLFKDYDF]
# Evidence for and against this transcript:
# % of transcript supported by hints (any source): 33.3
# CDS exons: 1/1
#      P:   1 
# CDS introns: 0/0
# 5'UTR exons and introns: 0/1
# 3'UTR exons and introns: 0/1
# hint groups fully obeyed: 0
# incompatible hint groups: 3
#      P:   3 (AT2G22500.1,TRINITY_GG_13_c72_g1_i1)
# end gene g7023
Asue_scaffold2	AUGUSTUS	gene	9743881	9745413	.	-	.	ID=AsAtg7023
Asue_scaffold2	AUGUSTUS	mRNA	9743881	9745413	.	-	.	ID=AsAtg7023.t1;Parent=AsAtg7023
Asue_scaffold2	AUGUSTUS	CDS	9744073	9745014	.	-	0	ID=AsAtg7023.t1.cds;Parent=AsAtg7023.t1
Asue_scaffold2	AUGUSTUS	exon	9744073	9745014	.	-	.	ID=AsAtg7023.t1.exon1;Parent=AsAtg7023.t1
###
# start gene g7024
# protein sequence = [MAHWLSSLVIALTFTSFFTGLSASRHLLQSTPAITPPVTTTFPPLPTTTMPPFPPSTSLPQPTAFPPLPSSQIPSLPN
# PAQPINIPNFPQINIPNFPISIPNNFPFNLPTSIPTIPFFTPPPSK]
# Evidence for and against this transcript:
# % of transcript supported by hints (any source): 33.3
# CDS exons: 1/1
#      P:   1 
# CDS introns: 0/0
# 5'UTR exons and introns: 0/1
# 3'UTR exons and introns: 0/1
# hint groups fully obeyed: 0
# incompatible hint groups: 3
#      P:   3 (AT2G22510.1,TRINITY_GG_13_c2041_g1_i1)
# end gene g7024
Asue_scaffold2	AUGUSTUS	gene	9749013	9749673	.	-	.	ID=AsAtg7024
Asue_scaffold2	AUGUSTUS	mRNA	9749013	9749673	.	-	.	ID=AsAtg7024.t1;Parent=AsAtg7024
Asue_scaffold2	AUGUSTUS	CDS	9749239	9749613	.	-	0	ID=AsAtg7024.t1.cds;Parent=AsAtg7024.t1
Asue_scaffold2	AUGUSTUS	exon	9749239	9749613	.	-	.	ID=AsAtg7024.t1.exon1;Parent=AsAtg7024.t1
###
# start gene g7025
# protein sequence = [MSIIMLTHRYLVREVHAVPFLTKHGIGFYFFSRNSVLHVHQKVHLFVLKRFCYPQKFPFKPSKPSQIKADVQETLLKP
# SKPSQSKADVQETLLKPSKPSQSKADVQETLLKSSKPSQSKADVQETLLKPSKLSQSKAKVQEKSAKATSTIKTLQIQERELFSGSVTMDAAPSPRHV
# RIPIFCYRE]
# Evidence for and against this transcript:
# % of transcript supported by hints (any source): 33.3
# CDS exons: 1/1
#      P:   1 
# CDS introns: 0/0
# 5'UTR exons and introns: 0/1
# 3'UTR exons and introns: 0/1
# hint groups fully obeyed: 0
# incompatible hint groups: 4
#      P:   4 (AT2G22520.2,AT2G22520.1)
# end gene g7025
Asue_scaffold2	AUGUSTUS	gene	9751888	9752731	.	+	.	ID=AsAtg7025
Asue_scaffold2	AUGUSTUS	mRNA	9751888	9752731	.	+	.	ID=AsAtg7025.t1;Parent=AsAtg7025
Asue_scaffold2	AUGUSTUS	CDS	9751975	9752532	.	+	0	ID=AsAtg7025.t1.cds;Parent=AsAtg7025.t1
Asue_scaffold2	AUGUSTUS	exon	9751975	9752532	.	+	.	ID=AsAtg7025.t1.exon1;Parent=AsAtg7025.t1
###
# start gene g7026
# protein sequence = [MTTAAMTCTRLTIFTVAGILLQIIGLSIFVFGFFPVKPTLSGVSGSESYRDPFCDSSLISNESELHHPEKLRLLYQVI
# DGLPAEFVLGKDGKPPEKVLKESMPYTQSLLANGDAIGYHAKAAPPTVTMPRLKAMVSGAIGGFLDVAFNFNTQALLDDNILGQFFRIGWKMVMLGDE
# TWLKLFPGLFMRHDGVSSFFVKDTVQVDRNVSRHLPDELNSDDWNLLILHYLGLDHVGHTGGRNSPLMPAKLKEMDDIVRTMHLRAMMDRSHDQGQTL
# LIIVSDHGMTENGNHGGSSYEETDSLMLFIGLNSNISDYASATNNVAFQVDLAPTLALLFGVPIPKNNVGVLVPGTLCSFRDFEQLRALELNSWQLLR
# LMLAQIQSSSFPRVSCNCFLDGTCEGLDLDISECSGDKEKQLICLFRNAAALHGIWKSKKSTESSSTMEDFSRALDAYNTFLKTASEWLASKTTEKPV
# FLLGLGVSAMLLSCFICGTVFLSLFKEVYHEPKDRVCSLSNLLNLEEVFIFALLLILVISMGSSSMVEEEHYIWHFMVSTFHLLLLFKTAKSFKISKG
# MNILRDFKFGSIFSLLISGRLLRGWHQGGVNWTYLPDISKWLVQGGSGYVKWIQLISIILVIGLGLYTLFRTGSNRKGVRILAFGFSTCGFLVLLHVG
# RYQDELSTGFGATVTVKVIYYLLSISSIGASLVLPWSALNKDKSFLAEVGDCLYLIGSAYILCWCLLQQLLQQPINSGPILLLLLQILAILCLSSSDF
# QVNEWITALYYMGMAGHFALGNSNTLATIHVAGAFIGISSHSTILSGILMFMITYASPMLFLLSLVMYIGANLRNHSNSTISTHRETSLGQILKLKLG
# FPCLVPLCINSILLTAYTVVLLLMRNHLFVWSVFSPKYLYVCATTLCTYIGVCIVAATVTYTFYVTTFLRSNRTRHNNS]
# Evidence for and against this transcript:
# % of transcript supported by hints (any source): 87.9
# CDS exons: 16/16
#      P:  16 
# CDS introns: 13/15
#      E:   3 
#      P:  13 
# 5'UTR exons and introns: 0/1
# 3'UTR exons and introns: 0/1
# hint groups fully obeyed: 18
#      E:   3 
#      P:  15 
# incompatible hint groups: 17
#      P:  17 (AT2G22530.1,TRINITY_GG_13_c678_g1_i2)
# end gene g7026
Asue_scaffold2	AUGUSTUS	gene	9752821	9757553	.	-	.	ID=AsAtg7026
Asue_scaffold2	AUGUSTUS	mRNA	9752821	9757553	.	-	.	ID=AsAtg7026.t1;Parent=AsAtg7026
Asue_scaffold2	AUGUSTUS	CDS	9752880	9753009	.	-	1	ID=AsAtg7026.t1.cds;Parent=AsAtg7026.t1
Asue_scaffold2	AUGUSTUS	CDS	9753149	9753444	.	-	0	ID=AsAtg7026.t1.cds;Parent=AsAtg7026.t1
Asue_scaffold2	AUGUSTUS	CDS	9753541	9753633	.	-	0	ID=AsAtg7026.t1.cds;Parent=AsAtg7026.t1
Asue_scaffold2	AUGUSTUS	CDS	9753726	9754631	.	-	0	ID=AsAtg7026.t1.cds;Parent=AsAtg7026.t1
Asue_scaffold2	AUGUSTUS	CDS	9754762	9754858	.	-	1	ID=AsAtg7026.t1.cds;Parent=AsAtg7026.t1
Asue_scaffold2	AUGUSTUS	CDS	9754951	9755188	.	-	2	ID=AsAtg7026.t1.cds;Parent=AsAtg7026.t1
Asue_scaffold2	AUGUSTUS	CDS	9755278	9755374	.	-	0	ID=AsAtg7026.t1.cds;Parent=AsAtg7026.t1
Asue_scaffold2	AUGUSTUS	CDS	9755510	9755653	.	-	0	ID=AsAtg7026.t1.cds;Parent=AsAtg7026.t1
Asue_scaffold2	AUGUSTUS	CDS	9755732	9755834	.	-	1	ID=AsAtg7026.t1.cds;Parent=AsAtg7026.t1
Asue_scaffold2	AUGUSTUS	CDS	9755923	9755975	.	-	0	ID=AsAtg7026.t1.cds;Parent=AsAtg7026.t1
Asue_scaffold2	AUGUSTUS	CDS	9756142	9756222	.	-	0	ID=AsAtg7026.t1.cds;Parent=AsAtg7026.t1
Asue_scaffold2	AUGUSTUS	CDS	9756308	9756414	.	-	2	ID=AsAtg7026.t1.cds;Parent=AsAtg7026.t1
Asue_scaffold2	AUGUSTUS	CDS	9756502	9756586	.	-	0	ID=AsAtg7026.t1.cds;Parent=AsAtg7026.t1
Asue_scaffold2	AUGUSTUS	CDS	9756676	9756843	.	-	0	ID=AsAtg7026.t1.cds;Parent=AsAtg7026.t1
Asue_scaffold2	AUGUSTUS	CDS	9757045	9757141	.	-	1	ID=AsAtg7026.t1.cds;Parent=AsAtg7026.t1
Asue_scaffold2	AUGUSTUS	CDS	9757219	9757349	.	-	0	ID=AsAtg7026.t1.cds;Parent=AsAtg7026.t1
Asue_scaffold2	AUGUSTUS	exon	9752880	9753009	.	-	.	ID=AsAtg7026.t1.exon1;Parent=AsAtg7026.t1
Asue_scaffold2	AUGUSTUS	exon	9753149	9753444	.	-	.	ID=AsAtg7026.t1.exon2;Parent=AsAtg7026.t1
Asue_scaffold2	AUGUSTUS	exon	9753541	9753633	.	-	.	ID=AsAtg7026.t1.exon3;Parent=AsAtg7026.t1
Asue_scaffold2	AUGUSTUS	exon	9753726	9754631	.	-	.	ID=AsAtg7026.t1.exon4;Parent=AsAtg7026.t1
Asue_scaffold2	AUGUSTUS	exon	9754762	9754858	.	-	.	ID=AsAtg7026.t1.exon5;Parent=AsAtg7026.t1
Asue_scaffold2	AUGUSTUS	exon	9754951	9755188	.	-	.	ID=AsAtg7026.t1.exon6;Parent=AsAtg7026.t1
Asue_scaffold2	AUGUSTUS	exon	9755278	9755374	.	-	.	ID=AsAtg7026.t1.exon7;Parent=AsAtg7026.t1
Asue_scaffold2	AUGUSTUS	exon	9755510	9755653	.	-	.	ID=AsAtg7026.t1.exon8;Parent=AsAtg7026.t1
Asue_scaffold2	AUGUSTUS	exon	9755732	9755834	.	-	.	ID=AsAtg7026.t1.exon9;Parent=AsAtg7026.t1
Asue_scaffold2	AUGUSTUS	exon	9755923	9755975	.	-	.	ID=AsAtg7026.t1.exon10;Parent=AsAtg7026.t1
Asue_scaffold2	AUGUSTUS	exon	9756142	9756222	.	-	.	ID=AsAtg7026.t1.exon11;Parent=AsAtg7026.t1
Asue_scaffold2	AUGUSTUS	exon	9756308	9756414	.	-	.	ID=AsAtg7026.t1.exon12;Parent=AsAtg7026.t1
Asue_scaffold2	AUGUSTUS	exon	9756502	9756586	.	-	.	ID=AsAtg7026.t1.exon13;Parent=AsAtg7026.t1
Asue_scaffold2	AUGUSTUS	exon	9756676	9756843	.	-	.	ID=AsAtg7026.t1.exon14;Parent=AsAtg7026.t1
Asue_scaffold2	AUGUSTUS	exon	9757045	9757141	.	-	.	ID=AsAtg7026.t1.exon15;Parent=AsAtg7026.t1
Asue_scaffold2	AUGUSTUS	exon	9757219	9757349	.	-	.	ID=AsAtg7026.t1.exon16;Parent=AsAtg7026.t1
###
# start gene g7027
# protein sequence = [MKEVLERHNLQSKNLEKLDQPSLELQLVENSDHARMSKEIADKSHRLRQMRGEELQGLDIEELQQLEKALETGLTRVI
# ETKSDKIMSEISELQKKGMQLMDENKRLRQQGTQLTEENERLGMQICNNVHAHGGAESENAAVYEEGQSSESITNAGNSTGAPVDSESSDTSLRLGLP
# YGG]
# Evidence for and against this transcript:
# % of transcript supported by hints (any source): 36.8
# CDS exons: 0/8
# CDS introns: 7/7
#      E:   7 
# 5'UTR exons and introns: 0/3
# 3'UTR exons and introns: 0/1
# hint groups fully obeyed: 7
#      E:   7 
# incompatible hint groups: 1
#      P:   1 (TRINITY_GG_13_c3088_g1_i1)
# end gene g7027
Asue_scaffold2	AUGUSTUS	gene	9759618	9764078	.	+	.	ID=AsAtg7027
Asue_scaffold2	AUGUSTUS	mRNA	9759618	9764078	.	+	.	ID=AsAtg7027.t1;Parent=AsAtg7027
Asue_scaffold2	AUGUSTUS	CDS	9761384	9761461	.	+	0	ID=AsAtg7027.t1.cds;Parent=AsAtg7027.t1
Asue_scaffold2	AUGUSTUS	CDS	9761748	9761812	.	+	0	ID=AsAtg7027.t1.cds;Parent=AsAtg7027.t1
Asue_scaffold2	AUGUSTUS	CDS	9761928	9762027	.	+	1	ID=AsAtg7027.t1.cds;Parent=AsAtg7027.t1
Asue_scaffold2	AUGUSTUS	CDS	9762113	9762154	.	+	0	ID=AsAtg7027.t1.cds;Parent=AsAtg7027.t1
Asue_scaffold2	AUGUSTUS	CDS	9762266	9762307	.	+	0	ID=AsAtg7027.t1.cds;Parent=AsAtg7027.t1
Asue_scaffold2	AUGUSTUS	CDS	9762779	9762820	.	+	0	ID=AsAtg7027.t1.cds;Parent=AsAtg7027.t1
Asue_scaffold2	AUGUSTUS	CDS	9762933	9763084	.	+	0	ID=AsAtg7027.t1.cds;Parent=AsAtg7027.t1
Asue_scaffold2	AUGUSTUS	CDS	9763473	9763491	.	+	1	ID=AsAtg7027.t1.cds;Parent=AsAtg7027.t1
Asue_scaffold2	AUGUSTUS	exon	9761384	9761461	.	+	.	ID=AsAtg7027.t1.exon1;Parent=AsAtg7027.t1
Asue_scaffold2	AUGUSTUS	exon	9761748	9761812	.	+	.	ID=AsAtg7027.t1.exon2;Parent=AsAtg7027.t1
Asue_scaffold2	AUGUSTUS	exon	9761928	9762027	.	+	.	ID=AsAtg7027.t1.exon3;Parent=AsAtg7027.t1
Asue_scaffold2	AUGUSTUS	exon	9762113	9762154	.	+	.	ID=AsAtg7027.t1.exon4;Parent=AsAtg7027.t1
Asue_scaffold2	AUGUSTUS	exon	9762266	9762307	.	+	.	ID=AsAtg7027.t1.exon5;Parent=AsAtg7027.t1
Asue_scaffold2	AUGUSTUS	exon	9762779	9762820	.	+	.	ID=AsAtg7027.t1.exon6;Parent=AsAtg7027.t1
Asue_scaffold2	AUGUSTUS	exon	9762933	9763084	.	+	.	ID=AsAtg7027.t1.exon7;Parent=AsAtg7027.t1
Asue_scaffold2	AUGUSTUS	exon	9763473	9763491	.	+	.	ID=AsAtg7027.t1.exon8;Parent=AsAtg7027.t1
###
# start gene g7028
# protein sequence = [MLQRAASNAYSWWWASHIRTKQSKWLEQNLQDIEEKVQYVLKLLQEDGDSFAKRAEMYYKKRPELISFVEESYRAYRA
# LAERYDHISTELQNANTTIASVFPDQVPNFAMDDDIDMSKFAKRSNISGANVPNVPKLPVKDLKSAVRVATKKLQPRKSMKYTGGSTNVVVKSSGLSK
# PEAMGEIDKLQKEILALQTEKEFVKSSYEIGLSKYWEFEKGIKEKQERICGLQDEFGESVAIEDDEARRLMTETAIKSCQEKLVELQEKQEKSYEEAR
# EEHVKIKESKEKLRSMASQFLGDESVFAKDDGDEVRRTAELDHEIKEMSRKKKELESVKEKIREHFESGVNSSLNGTDMAEKVDELVNKVISLESAVS
# SQTALIQRLRNETNGLQTQISTLETDKALLADDKSDLRNKLKEMEEKLKALQDLDRNVLDKSSNLQTHFDDACHNLDNLSGGNLHEVKPESESDNLAI
# SIEPQKDLEGEKRTLDISEETKEHQKEMGEEKKEAPVKSVKFEQTRNATIAEDSTIPSTNPDSVLESTEKVDSDLEKQDASDKTDSVLDNVLEKQAAS
# DQTDSVIDSVLEKQGESDKIDSVPSNVTDISFNSEQQEEQTEKEGEPDWKEMFMKGMENREKHLLTEYTTILRNFKDMKKTLDETKTKMKTENATKDD
# EIKLLREKMILLQKGLGDSNDLMENQLSNDDYSIGFMAAENQNMSLVEEQFRLNIDELLEENLDFWLRFSTAFGQIQSYDTSIEDLQAEISKLEQRRK
# QDGSSTAKYALRSDVRPLYVHLREINTDLGLWLEKGAALKEELKSRFESLCNIQDEITKALKSSAEDDDFRFTSYQAAKFQGEVLNMKQENNKVADEL
# QAGLDHITTLQLEVDKTLGKLIDEFALSGSKNKSDLDLQHSDSRSRVPLRSFIFGSKQKRAKPSIFSCMHPSLYRKLKTXXXXXXXXXXXXXXQRVNW
# FIYCNLSDSWRI]
# Evidence for and against this transcript:
# % of transcript supported by hints (any source): 60
# CDS exons: 2/2
#      P:   2 
# CDS introns: 1/1
#      E:   1 
#      P:   1 
# 5'UTR exons and introns: 0/1
# 3'UTR exons and introns: 0/1
# hint groups fully obeyed: 3
#      E:   1 
#      P:   2 
# incompatible hint groups: 3
#      P:   3 (TRINITY_GG_13_c673_g1_i1,AT2G22560.1)
# end gene g7028
Asue_scaffold2	AUGUSTUS	gene	9764928	9768264	.	+	.	ID=AsAtg7028
Asue_scaffold2	AUGUSTUS	mRNA	9764928	9768264	.	+	.	ID=AsAtg7028.t1;Parent=AsAtg7028
Asue_scaffold2	AUGUSTUS	CDS	9765002	9765095	.	+	0	ID=AsAtg7028.t1.cds;Parent=AsAtg7028.t1
Asue_scaffold2	AUGUSTUS	CDS	9765199	9768023	.	+	2	ID=AsAtg7028.t1.cds;Parent=AsAtg7028.t1
Asue_scaffold2	AUGUSTUS	exon	9765002	9765095	.	+	.	ID=AsAtg7028.t1.exon1;Parent=AsAtg7028.t1
Asue_scaffold2	AUGUSTUS	exon	9765199	9768023	.	+	.	ID=AsAtg7028.t1.exon2;Parent=AsAtg7028.t1
###
# start gene g7029
# protein sequence = [MTNHESIFDQLKKQIPVDEEEPLILNRDSSVGLVIVDVVNGFCTIGSGNMAPTKHNEQISKMVEESAKLAREFCDRKW
# PVLAFIDSHHPDIPERPYPPHCIIGTEESELVPALKWLESEDCATLRRKDCINGFVGSMENDGSNVFVDWVKEKHIKVIVVVGICTDICVFDFVATAL
# SARNHGALSPLEDVVVYSRGCATFDLPLHVAKDIKGAQAHPQELMHHVGLYMAKGRGAQVVSKISFET]
# Evidence for and against this transcript:
# % of transcript supported by hints (any source): 81.8
# CDS exons: 5/5
#      P:   5 
# CDS introns: 4/4
#      E:   4 
#      P:   4 
# 5'UTR exons and introns: 0/1
# 3'UTR exons and introns: 0/1
# hint groups fully obeyed: 9
#      E:   4 
#      P:   5 
# incompatible hint groups: 8
#      P:   8 
# end gene g7029
Asue_scaffold2	AUGUSTUS	gene	9768474	9769953	.	-	.	ID=AsAtg7029
Asue_scaffold2	AUGUSTUS	mRNA	9768474	9769953	.	-	.	ID=AsAtg7029.t1;Parent=AsAtg7029
Asue_scaffold2	AUGUSTUS	CDS	9768672	9768752	.	-	0	ID=AsAtg7029.t1.cds;Parent=AsAtg7029.t1
Asue_scaffold2	AUGUSTUS	CDS	9768866	9769051	.	-	0	ID=AsAtg7029.t1.cds;Parent=AsAtg7029.t1
Asue_scaffold2	AUGUSTUS	CDS	9769157	9769290	.	-	2	ID=AsAtg7029.t1.cds;Parent=AsAtg7029.t1
Asue_scaffold2	AUGUSTUS	CDS	9769389	9769572	.	-	0	ID=AsAtg7029.t1.cds;Parent=AsAtg7029.t1
Asue_scaffold2	AUGUSTUS	CDS	9769780	9769929	.	-	0	ID=AsAtg7029.t1.cds;Parent=AsAtg7029.t1
Asue_scaffold2	AUGUSTUS	exon	9768672	9768752	.	-	.	ID=AsAtg7029.t1.exon1;Parent=AsAtg7029.t1
Asue_scaffold2	AUGUSTUS	exon	9768866	9769051	.	-	.	ID=AsAtg7029.t1.exon2;Parent=AsAtg7029.t1
Asue_scaffold2	AUGUSTUS	exon	9769157	9769290	.	-	.	ID=AsAtg7029.t1.exon3;Parent=AsAtg7029.t1
Asue_scaffold2	AUGUSTUS	exon	9769389	9769572	.	-	.	ID=AsAtg7029.t1.exon4;Parent=AsAtg7029.t1
Asue_scaffold2	AUGUSTUS	exon	9769780	9769929	.	-	.	ID=AsAtg7029.t1.exon5;Parent=AsAtg7029.t1
###
# start gene g7030
# protein sequence = [MKNFKDNEGDGTKLHVVMFPWLAFGHMVPYLELSKLIAQKGHKVSFISTPRNIDRLLPRLPENLSSVINFVKLSLPVG
# DNKLPEDGEATTDVPFELVPYLKIVYDGLKVPVTEFLESSKPDWVLQDFAAFWLPPISRRLGIKTGFFSAFNGATLGILKPPGFEEYRTSPADFMKPP
# KWVPFETSVAFKLFECRFIFKGFMAETTEGNVPDIHRVGGVIDGCDVIFVRSCYEYEAEWLGLTQELQRKPVIPVGVLPPKPDEKFEDTDTWLSVKKW
# LDSRKSKSVVYVAFGSEAKPSQTELNEIALGLELSGLPFFWVLKTRRGPWDTEPVELPEGFEERTADRGMVWRGWVEQLRTLSHDSIGLVLTHPGWGT
# IIEAIRFAKPMAMLVFVYDQGLNARVIEVKKIGYMIPRDETEGFFTKESVANSLRLVMVEEEGKVYRENVKEMKGVFGDMDRQDRYVDSFLEYLVTNR]
# Evidence for and against this transcript:
# % of transcript supported by hints (any source): 33.3
# CDS exons: 1/1
#      P:   1 
# CDS introns: 0/0
# 5'UTR exons and introns: 0/1
# 3'UTR exons and introns: 0/1
# hint groups fully obeyed: 0
# incompatible hint groups: 1
#      P:   1 (AT2G22590.1)
# end gene g7030
Asue_scaffold2	AUGUSTUS	gene	9771508	9773093	.	+	.	ID=AsAtg7030
Asue_scaffold2	AUGUSTUS	mRNA	9771508	9773093	.	+	.	ID=AsAtg7030.t1;Parent=AsAtg7030
Asue_scaffold2	AUGUSTUS	CDS	9771549	9772961	.	+	0	ID=AsAtg7030.t1.cds;Parent=AsAtg7030.t1
Asue_scaffold2	AUGUSTUS	exon	9771549	9772961	.	+	.	ID=AsAtg7030.t1.exon1;Parent=AsAtg7030.t1
###
# start gene g7031
# protein sequence = [MNYRRGVPTTVSKRRPVIHVLPDETAIRVVCHASVIGGIIGSNGYVVSKLRRETGTKIHCESPVNGSDHWVVFIVGST
# AVNQSILLTDRVGEFSGGEHEDWVTCEVSAAQTALIRVVERSWVVLAAKDGGGVVDGEDEEAYCGILADRNQIGAVLGLGVKNVEWMRKTSGAMIRVL
# PPPICGTKNDELIQITGDVLAVKKALVMVSSYIQNNAPLNGYPPPLSIKGYESLSTDGNSEDPHSEFFPNLRSSSLSNATEIVASNRHLPYDGGNSTE
# RKVVFKIIFTSVVAGGIIGKQGTIIRALQNETGASISVGAPLKVSGERVVTVSARENLESRYSHAQNALALVFARSVEIDVEKGLRPGLHNGAIVKTK
# LLVPSHFANSFNGNGNREAIIATGADVHISVGNQVLEWISENEVVIEIKGEYSHVQKALTHVSSKLRENLLPKKVLGEMRARVSNPYESAGGRSQIYN
# LQPSQQVSLFLSSKLEVIAASNSIKPQDASRGDSLSVSAAVPDLKMVRSGAEVLKSNSVMHTEVLKEVDELNDFTLPQSLLEEDLTQGMKQLQMSSNG
# DVSSLPPRSKGVSVRKITLELAVEKDALGSLYGRDGTGVDNLQQISGANVDVKDPTGTEATVLISGNPEQARTAMSLIESILTDQ]
# Evidence for and against this transcript:
# % of transcript supported by hints (any source): 76.9
# CDS exons: 5/6
#      P:   5 
# CDS introns: 5/5
#      P:   5 
# 5'UTR exons and introns: 0/1
# 3'UTR exons and introns: 0/1
# hint groups fully obeyed: 1
#      P:   1 
# incompatible hint groups: 2
#      P:   2 (AT2G22600.1,TRINITY_GG_13_c2289_g1_i1)
# end gene g7031
Asue_scaffold2	AUGUSTUS	gene	9773728	9776488	.	+	.	ID=AsAtg7031
Asue_scaffold2	AUGUSTUS	mRNA	9773728	9776488	.	+	.	ID=AsAtg7031.t1;Parent=AsAtg7031
Asue_scaffold2	AUGUSTUS	CDS	9773910	9774479	.	+	0	ID=AsAtg7031.t1.cds;Parent=AsAtg7031.t1
Asue_scaffold2	AUGUSTUS	CDS	9774588	9775007	.	+	0	ID=AsAtg7031.t1.cds;Parent=AsAtg7031.t1
Asue_scaffold2	AUGUSTUS	CDS	9775111	9775377	.	+	0	ID=AsAtg7031.t1.cds;Parent=AsAtg7031.t1
Asue_scaffold2	AUGUSTUS	CDS	9775476	9775945	.	+	0	ID=AsAtg7031.t1.cds;Parent=AsAtg7031.t1
Asue_scaffold2	AUGUSTUS	CDS	9776033	9776141	.	+	1	ID=AsAtg7031.t1.cds;Parent=AsAtg7031.t1
Asue_scaffold2	AUGUSTUS	CDS	9776224	9776349	.	+	0	ID=AsAtg7031.t1.cds;Parent=AsAtg7031.t1
Asue_scaffold2	AUGUSTUS	exon	9773910	9774479	.	+	.	ID=AsAtg7031.t1.exon1;Parent=AsAtg7031.t1
Asue_scaffold2	AUGUSTUS	exon	9774588	9775007	.	+	.	ID=AsAtg7031.t1.exon2;Parent=AsAtg7031.t1
Asue_scaffold2	AUGUSTUS	exon	9775111	9775377	.	+	.	ID=AsAtg7031.t1.exon3;Parent=AsAtg7031.t1
Asue_scaffold2	AUGUSTUS	exon	9775476	9775945	.	+	.	ID=AsAtg7031.t1.exon4;Parent=AsAtg7031.t1
Asue_scaffold2	AUGUSTUS	exon	9776033	9776141	.	+	.	ID=AsAtg7031.t1.exon5;Parent=AsAtg7031.t1
Asue_scaffold2	AUGUSTUS	exon	9776224	9776349	.	+	.	ID=AsAtg7031.t1.exon6;Parent=AsAtg7031.t1
###
# start gene g7032
# protein sequence = [MDDVQIDDTFPVDLNGVTSLCSPEIPSFDFVSDETEKLEIGDTSIDDCDDALGDSMVCDPNSRLVPTGLTRTNRTDET
# IMFINAGGDDSKVLDSELNISRDDYFEGGDVLRTEESIVEAGDFPFIYQSARVGNFCYQLNNLLPGEYLIDFHFAEIINTNGPKGIRVFNVYVQDEKV
# LAEFDIFSVVGANRPLLLVDLRVMVMDDGLIRVRFEGINGSPVVCGICLRKAPQVSVPRTSQDFIKCENCATEIEISPTRKRLMRAKAHDKYEKKIAE
# LSERYEHKTNECHEAWMSLTSANEQLEKVMMELNNKIYQARSLDQTVITQADCLKSITRKYENDKRHWATAIDSLQEKIEIMKREQSQLSQEAHECVE
# GIPELYKMVGGVQALVSQCEDLKQKYSEEQAKRKELYNHIQETKGNIRVFCRCRPLNTEETSTKSATIVDFDGAKDGELGVITGNNSKKSFKFDRVYT
# PKDGQVDVFADASPMVVSVLDGYNVCIFAYGQTGTGKTFTMEGTPQNRGVNYRTVEQLFEVARERRETISYNISVSVLEVYNEQIRDLLATSPVSKKL
# EIKQSSDGSHHVPGLVEANVENINEVWNVLQAGSNARSVGSNNVNEHSSRSHCMLSIMVKAKNLMNGDCTKSKLWLVDLAGSERLAKTDVQGERLKEA
# QNINRSLSALGDVIYALATKSSHIPYRNSKLTHLLQDSLGGDSKTLMFVQISPSEHDVSETLSSLNFATRVRGVELGPARKQVDTGEIQKLKAMVEKA
# RQESRSKDESIKKMEENIQNLEGKNKGRDNSYRSLQEKNKDLQNQLDSVHNQSEKQYAQLQERLKSRDEICSNLQQKVKELECKLRERHQSDSAANNQ
# KVKDLENNLKESEGSSLVWQQKVKDYENKLKESEGNSLVWQQKIKELEIKHKDEQSQEAVLLRQKIKELEMRLKEQEKHIQEMATTREFPEVANATPN
# EVKTCFKEDNFGNENMESNTNILRTSNRLKTKRHDSLNLNEMTRKKRASRSGETENNGDDPQMKEKRIRKSDPPKVFSRVVRPTRTASGSSSQVPVAQ
# KRVIKREQQEVPVVKERDSKKKIWSR]
# Evidence for and against this transcript:
# % of transcript supported by hints (any source): 94.9
# CDS exons: 19/19
#      P:  19 
# CDS introns: 18/18
#      P:  18 
# 5'UTR exons and introns: 0/1
# 3'UTR exons and introns: 0/1
# hint groups fully obeyed: 25
#      P:  25 
# incompatible hint groups: 17
#      P:  17 (TRINITY_GG_13_c3909_g1_i1,TRINITY_GG_13_c1274_g1_i1,AT2G22610.2)
# end gene g7032
Asue_scaffold2	AUGUSTUS	gene	9776798	9782009	.	+	.	ID=AsAtg7032
Asue_scaffold2	AUGUSTUS	mRNA	9776798	9782009	.	+	.	ID=AsAtg7032.t1;Parent=AsAtg7032
Asue_scaffold2	AUGUSTUS	CDS	9776849	9777074	.	+	0	ID=AsAtg7032.t1.cds;Parent=AsAtg7032.t1
Asue_scaffold2	AUGUSTUS	CDS	9777317	9777615	.	+	2	ID=AsAtg7032.t1.cds;Parent=AsAtg7032.t1
Asue_scaffold2	AUGUSTUS	CDS	9777726	9777897	.	+	0	ID=AsAtg7032.t1.cds;Parent=AsAtg7032.t1
Asue_scaffold2	AUGUSTUS	CDS	9777999	9778069	.	+	2	ID=AsAtg7032.t1.cds;Parent=AsAtg7032.t1
Asue_scaffold2	AUGUSTUS	CDS	9778162	9778345	.	+	0	ID=AsAtg7032.t1.cds;Parent=AsAtg7032.t1
Asue_scaffold2	AUGUSTUS	CDS	9778462	9778571	.	+	2	ID=AsAtg7032.t1.cds;Parent=AsAtg7032.t1
Asue_scaffold2	AUGUSTUS	CDS	9778674	9778773	.	+	0	ID=AsAtg7032.t1.cds;Parent=AsAtg7032.t1
Asue_scaffold2	AUGUSTUS	CDS	9778859	9778945	.	+	2	ID=AsAtg7032.t1.cds;Parent=AsAtg7032.t1
Asue_scaffold2	AUGUSTUS	CDS	9779031	9779207	.	+	2	ID=AsAtg7032.t1.cds;Parent=AsAtg7032.t1
Asue_scaffold2	AUGUSTUS	CDS	9779292	9779565	.	+	2	ID=AsAtg7032.t1.cds;Parent=AsAtg7032.t1
Asue_scaffold2	AUGUSTUS	CDS	9779652	9779813	.	+	1	ID=AsAtg7032.t1.cds;Parent=AsAtg7032.t1
Asue_scaffold2	AUGUSTUS	CDS	9779898	9780113	.	+	1	ID=AsAtg7032.t1.cds;Parent=AsAtg7032.t1
Asue_scaffold2	AUGUSTUS	CDS	9780220	9780257	.	+	1	ID=AsAtg7032.t1.cds;Parent=AsAtg7032.t1
Asue_scaffold2	AUGUSTUS	CDS	9780349	9780512	.	+	2	ID=AsAtg7032.t1.cds;Parent=AsAtg7032.t1
Asue_scaffold2	AUGUSTUS	CDS	9780611	9780853	.	+	0	ID=AsAtg7032.t1.cds;Parent=AsAtg7032.t1
Asue_scaffold2	AUGUSTUS	CDS	9780938	9781003	.	+	0	ID=AsAtg7032.t1.cds;Parent=AsAtg7032.t1
Asue_scaffold2	AUGUSTUS	CDS	9781089	9781214	.	+	0	ID=AsAtg7032.t1.cds;Parent=AsAtg7032.t1
Asue_scaffold2	AUGUSTUS	CDS	9781296	9781361	.	+	0	ID=AsAtg7032.t1.cds;Parent=AsAtg7032.t1
Asue_scaffold2	AUGUSTUS	CDS	9781452	9781925	.	+	0	ID=AsAtg7032.t1.cds;Parent=AsAtg7032.t1
Asue_scaffold2	AUGUSTUS	exon	9776849	9777074	.	+	.	ID=AsAtg7032.t1.exon1;Parent=AsAtg7032.t1
Asue_scaffold2	AUGUSTUS	exon	9777317	9777615	.	+	.	ID=AsAtg7032.t1.exon2;Parent=AsAtg7032.t1
Asue_scaffold2	AUGUSTUS	exon	9777726	9777897	.	+	.	ID=AsAtg7032.t1.exon3;Parent=AsAtg7032.t1
Asue_scaffold2	AUGUSTUS	exon	9777999	9778069	.	+	.	ID=AsAtg7032.t1.exon4;Parent=AsAtg7032.t1
Asue_scaffold2	AUGUSTUS	exon	9778162	9778345	.	+	.	ID=AsAtg7032.t1.exon5;Parent=AsAtg7032.t1
Asue_scaffold2	AUGUSTUS	exon	9778462	9778571	.	+	.	ID=AsAtg7032.t1.exon6;Parent=AsAtg7032.t1
Asue_scaffold2	AUGUSTUS	exon	9778674	9778773	.	+	.	ID=AsAtg7032.t1.exon7;Parent=AsAtg7032.t1
Asue_scaffold2	AUGUSTUS	exon	9778859	9778945	.	+	.	ID=AsAtg7032.t1.exon8;Parent=AsAtg7032.t1
Asue_scaffold2	AUGUSTUS	exon	9779031	9779207	.	+	.	ID=AsAtg7032.t1.exon9;Parent=AsAtg7032.t1
Asue_scaffold2	AUGUSTUS	exon	9779292	9779565	.	+	.	ID=AsAtg7032.t1.exon10;Parent=AsAtg7032.t1
Asue_scaffold2	AUGUSTUS	exon	9779652	9779813	.	+	.	ID=AsAtg7032.t1.exon11;Parent=AsAtg7032.t1
Asue_scaffold2	AUGUSTUS	exon	9779898	9780113	.	+	.	ID=AsAtg7032.t1.exon12;Parent=AsAtg7032.t1
Asue_scaffold2	AUGUSTUS	exon	9780220	9780257	.	+	.	ID=AsAtg7032.t1.exon13;Parent=AsAtg7032.t1
Asue_scaffold2	AUGUSTUS	exon	9780349	9780512	.	+	.	ID=AsAtg7032.t1.exon14;Parent=AsAtg7032.t1
Asue_scaffold2	AUGUSTUS	exon	9780611	9780853	.	+	.	ID=AsAtg7032.t1.exon15;Parent=AsAtg7032.t1
Asue_scaffold2	AUGUSTUS	exon	9780938	9781003	.	+	.	ID=AsAtg7032.t1.exon16;Parent=AsAtg7032.t1
Asue_scaffold2	AUGUSTUS	exon	9781089	9781214	.	+	.	ID=AsAtg7032.t1.exon17;Parent=AsAtg7032.t1
Asue_scaffold2	AUGUSTUS	exon	9781296	9781361	.	+	.	ID=AsAtg7032.t1.exon18;Parent=AsAtg7032.t1
Asue_scaffold2	AUGUSTUS	exon	9781452	9781925	.	+	.	ID=AsAtg7032.t1.exon19;Parent=AsAtg7032.t1
###
# start gene g7033
# protein sequence = [MKVGAPASKPGRIIVQXXXXXXXXXXXSVHSQRSQNKLNITKPGQNIPALTVQLRRVGHDTVVVDNGIVQVTFSNPEG
# LITGIKYHGIDNVLDDKIDDRGYWDVVWYEPEKKQKTDKLEGTKFEIITQNEEQIEISFTRTWTISRRGSLVPLNVDKRYIIRSGVSGIYMYGILERL
# EGWPDVDMDQIRIVFKLNPKKFDFMAISDDRQRSMPSMADRENSKSLAYKEAVDDKYMYSMEDKDNNVHGWISSDPPVGFWMITPSDEFRLGGPIKQD
# LTSHAGPITLSMFTSTHYAGKEMRMDYRNGEPWKKVFGPVLAYLNSVSPKDSTLRLWRDAKRQMAAEVKSWPYDFITSEDYPLRHQRGTLEGQFLIKD
# SYVSRLKIYGKFAFVGLAPIGEAGSWQTESKGYQFWTKADRRGRFIIENVRAGNYSLYAWGSGFIGDFKYEQNITITPGCEMNVGPIVYEPPRNGPTL
# WEIGVPDRTAGEFYIPDPYPTLMNKLYVNPLQDRFRQYGLWDRYADLYPQNDLVYTIGVSDYRSDWFFAHVARNVGNDTYQPTTWQIIFNLKSPNRFG
# LYTLRIALASAADSELQIRINDPKSDAIFTTGFIGKDNAIARHGIHGLYRLYSIDVAGNLLSVGDNTIFLTQTRSRTPFQGIMYDYIRLESPFRT]
# Evidence for and against this transcript:
# % of transcript supported by hints (any source): 72.7
# CDS exons: 12/15
#      P:  12 
# CDS introns: 12/14
#      P:  12 
# 5'UTR exons and introns: 0/3
# 3'UTR exons and introns: 0/1
# hint groups fully obeyed: 10
#      P:  10 
# incompatible hint groups: 16
#      P:  16 (TRINITY_GG_13_c2910_g1_i1,AT2G22620.1,AT2G22620.2)
# protein sequence = [MKVGAPASKPGRIIVQXXXXXXXXXXXSVHSQRSQNKLNITKPGQNIPALTVQLRRVGHDTVVVDNGIVQVTFSNPEG
# LITGIKYHGIDNVLDDKIDDRGYWDVVWYEPEKKQKTDKFDFMAISDDRQRSMPSMADRENSKSLAYKEAVDDKYMYSMEDKDNNVHGWISSDPPVGF
# WMITPSDEFRLGGPIKQDLTSHAGPITLSMFTSTHYAGKEMRMDYRNGEPWKKVFGPVLAYLNSVSPKDSTLRLWRDAKRQMAAEVKSWPYDFITSED
# YPLRHQRGTLEGQFLIKDSYVSRLKIYGKFAFVGLAPIGEAGSWQTESKGYQFWTKADRRGRFIIENVRAGNYSLYAWGSGFIGDFKYEQNITITPGC
# EMNVGPIVYEPPRNGPTLWEIGVPDRTAGEFYIPDPYPTLMNKLYVNPLQDRFRQYGLWDRYADLYPQNDLVYTIGVSDYRSDWFFAHVARNVGNDTY
# QPTTWQIIFNLKSPNRFGLYTLRIALASAADSELQIRINDPKSDAIFTTGFIGKDNAIARHGIHGLYRLYSIDVAGNLLSVGDNTIFLTQTRSRTPFQ
# GIMYDYIRLESPFRT]
# Evidence for and against this transcript:
# % of transcript supported by hints (any source): 69
# CDS exons: 10/13
#      P:  10 
# CDS introns: 10/12
#      P:  10 
# 5'UTR exons and introns: 0/3
# 3'UTR exons and introns: 0/1
# hint groups fully obeyed: 11
#      P:  11 (AT2G22620.2)
# incompatible hint groups: 15
#      P:  15 (TRINITY_GG_13_c2910_g1_i1,AT2G22620.1)
# end gene g7033
Asue_scaffold2	AUGUSTUS	gene	9782178	9787873	.	-	.	ID=AsAtg7033
Asue_scaffold2	AUGUSTUS	mRNA	9782178	9787873	.	-	.	ID=AsAtg7033.t1;Parent=AsAtg7033
Asue_scaffold2	AUGUSTUS	CDS	9782201	9782564	.	-	1	ID=AsAtg7033.t1.cds;Parent=AsAtg7033.t1
Asue_scaffold2	AUGUSTUS	CDS	9782655	9782771	.	-	1	ID=AsAtg7033.t1.cds;Parent=AsAtg7033.t1
Asue_scaffold2	AUGUSTUS	CDS	9782878	9783037	.	-	2	ID=AsAtg7033.t1.cds;Parent=AsAtg7033.t1
Asue_scaffold2	AUGUSTUS	CDS	9783187	9783328	.	-	0	ID=AsAtg7033.t1.cds;Parent=AsAtg7033.t1
Asue_scaffold2	AUGUSTUS	CDS	9783439	9783529	.	-	1	ID=AsAtg7033.t1.cds;Parent=AsAtg7033.t1
Asue_scaffold2	AUGUSTUS	CDS	9783637	9783743	.	-	0	ID=AsAtg7033.t1.cds;Parent=AsAtg7033.t1
Asue_scaffold2	AUGUSTUS	CDS	9783859	9784014	.	-	0	ID=AsAtg7033.t1.cds;Parent=AsAtg7033.t1
Asue_scaffold2	AUGUSTUS	CDS	9784197	9784367	.	-	0	ID=AsAtg7033.t1.cds;Parent=AsAtg7033.t1
Asue_scaffold2	AUGUSTUS	CDS	9784574	9784667	.	-	1	ID=AsAtg7033.t1.cds;Parent=AsAtg7033.t1
Asue_scaffold2	AUGUSTUS	CDS	9784758	9784877	.	-	1	ID=AsAtg7033.t1.cds;Parent=AsAtg7033.t1
Asue_scaffold2	AUGUSTUS	CDS	9784973	9785092	.	-	1	ID=AsAtg7033.t1.cds;Parent=AsAtg7033.t1
Asue_scaffold2	AUGUSTUS	CDS	9785352	9785402	.	-	1	ID=AsAtg7033.t1.cds;Parent=AsAtg7033.t1
Asue_scaffold2	AUGUSTUS	CDS	9785559	9785674	.	-	0	ID=AsAtg7033.t1.cds;Parent=AsAtg7033.t1
Asue_scaffold2	AUGUSTUS	CDS	9785745	9785823	.	-	1	ID=AsAtg7033.t1.cds;Parent=AsAtg7033.t1
Asue_scaffold2	AUGUSTUS	CDS	9787332	9787435	.	-	0	ID=AsAtg7033.t1.cds;Parent=AsAtg7033.t1
Asue_scaffold2	AUGUSTUS	exon	9782201	9782564	.	-	.	ID=AsAtg7033.t1.exon1;Parent=AsAtg7033.t1
Asue_scaffold2	AUGUSTUS	exon	9782655	9782771	.	-	.	ID=AsAtg7033.t1.exon2;Parent=AsAtg7033.t1
Asue_scaffold2	AUGUSTUS	exon	9782878	9783037	.	-	.	ID=AsAtg7033.t1.exon3;Parent=AsAtg7033.t1
Asue_scaffold2	AUGUSTUS	exon	9783187	9783328	.	-	.	ID=AsAtg7033.t1.exon4;Parent=AsAtg7033.t1
Asue_scaffold2	AUGUSTUS	exon	9783439	9783529	.	-	.	ID=AsAtg7033.t1.exon5;Parent=AsAtg7033.t1
Asue_scaffold2	AUGUSTUS	exon	9783637	9783743	.	-	.	ID=AsAtg7033.t1.exon6;Parent=AsAtg7033.t1
Asue_scaffold2	AUGUSTUS	exon	9783859	9784014	.	-	.	ID=AsAtg7033.t1.exon7;Parent=AsAtg7033.t1
Asue_scaffold2	AUGUSTUS	exon	9784197	9784367	.	-	.	ID=AsAtg7033.t1.exon8;Parent=AsAtg7033.t1
Asue_scaffold2	AUGUSTUS	exon	9784574	9784667	.	-	.	ID=AsAtg7033.t1.exon9;Parent=AsAtg7033.t1
Asue_scaffold2	AUGUSTUS	exon	9784758	9784877	.	-	.	ID=AsAtg7033.t1.exon10;Parent=AsAtg7033.t1
Asue_scaffold2	AUGUSTUS	exon	9784973	9785092	.	-	.	ID=AsAtg7033.t1.exon11;Parent=AsAtg7033.t1
Asue_scaffold2	AUGUSTUS	exon	9785352	9785402	.	-	.	ID=AsAtg7033.t1.exon12;Parent=AsAtg7033.t1
Asue_scaffold2	AUGUSTUS	exon	9785559	9785674	.	-	.	ID=AsAtg7033.t1.exon13;Parent=AsAtg7033.t1
Asue_scaffold2	AUGUSTUS	exon	9785745	9785823	.	-	.	ID=AsAtg7033.t1.exon14;Parent=AsAtg7033.t1
Asue_scaffold2	AUGUSTUS	exon	9787332	9787435	.	-	.	ID=AsAtg7033.t1.exon15;Parent=AsAtg7033.t1
Asue_scaffold2	AUGUSTUS	mRNA	9782178	9787873	.	-	.	ID=AsAtg7033.t2;Parent=AsAtg7033
Asue_scaffold2	AUGUSTUS	CDS	9782201	9782564	.	-	1	ID=AsAtg7033.t2.cds;Parent=AsAtg7033.t2
Asue_scaffold2	AUGUSTUS	CDS	9782655	9782771	.	-	1	ID=AsAtg7033.t2.cds;Parent=AsAtg7033.t2
Asue_scaffold2	AUGUSTUS	CDS	9782878	9783037	.	-	2	ID=AsAtg7033.t2.cds;Parent=AsAtg7033.t2
Asue_scaffold2	AUGUSTUS	CDS	9783187	9783328	.	-	0	ID=AsAtg7033.t2.cds;Parent=AsAtg7033.t2
Asue_scaffold2	AUGUSTUS	CDS	9783439	9783529	.	-	1	ID=AsAtg7033.t2.cds;Parent=AsAtg7033.t2
Asue_scaffold2	AUGUSTUS	CDS	9783637	9783743	.	-	0	ID=AsAtg7033.t2.cds;Parent=AsAtg7033.t2
Asue_scaffold2	AUGUSTUS	CDS	9783859	9784014	.	-	0	ID=AsAtg7033.t2.cds;Parent=AsAtg7033.t2
Asue_scaffold2	AUGUSTUS	CDS	9784197	9784367	.	-	0	ID=AsAtg7033.t2.cds;Parent=AsAtg7033.t2
Asue_scaffold2	AUGUSTUS	CDS	9784574	9784667	.	-	1	ID=AsAtg7033.t2.cds;Parent=AsAtg7033.t2
Asue_scaffold2	AUGUSTUS	CDS	9785352	9785402	.	-	1	ID=AsAtg7033.t2.cds;Parent=AsAtg7033.t2
Asue_scaffold2	AUGUSTUS	CDS	9785559	9785674	.	-	0	ID=AsAtg7033.t2.cds;Parent=AsAtg7033.t2
Asue_scaffold2	AUGUSTUS	CDS	9785745	9785823	.	-	1	ID=AsAtg7033.t2.cds;Parent=AsAtg7033.t2
Asue_scaffold2	AUGUSTUS	CDS	9787332	9787435	.	-	0	ID=AsAtg7033.t2.cds;Parent=AsAtg7033.t2
Asue_scaffold2	AUGUSTUS	exon	9782201	9782564	.	-	.	ID=AsAtg7033.t2.exon1;Parent=AsAtg7033.t2
Asue_scaffold2	AUGUSTUS	exon	9782655	9782771	.	-	.	ID=AsAtg7033.t2.exon2;Parent=AsAtg7033.t2
Asue_scaffold2	AUGUSTUS	exon	9782878	9783037	.	-	.	ID=AsAtg7033.t2.exon3;Parent=AsAtg7033.t2
Asue_scaffold2	AUGUSTUS	exon	9783187	9783328	.	-	.	ID=AsAtg7033.t2.exon4;Parent=AsAtg7033.t2
Asue_scaffold2	AUGUSTUS	exon	9783439	9783529	.	-	.	ID=AsAtg7033.t2.exon5;Parent=AsAtg7033.t2
Asue_scaffold2	AUGUSTUS	exon	9783637	9783743	.	-	.	ID=AsAtg7033.t2.exon6;Parent=AsAtg7033.t2
Asue_scaffold2	AUGUSTUS	exon	9783859	9784014	.	-	.	ID=AsAtg7033.t2.exon7;Parent=AsAtg7033.t2
Asue_scaffold2	AUGUSTUS	exon	9784197	9784367	.	-	.	ID=AsAtg7033.t2.exon8;Parent=AsAtg7033.t2
Asue_scaffold2	AUGUSTUS	exon	9784574	9784667	.	-	.	ID=AsAtg7033.t2.exon9;Parent=AsAtg7033.t2
Asue_scaffold2	AUGUSTUS	exon	9785352	9785402	.	-	.	ID=AsAtg7033.t2.exon10;Parent=AsAtg7033.t2
Asue_scaffold2	AUGUSTUS	exon	9785559	9785674	.	-	.	ID=AsAtg7033.t2.exon11;Parent=AsAtg7033.t2
Asue_scaffold2	AUGUSTUS	exon	9785745	9785823	.	-	.	ID=AsAtg7033.t2.exon12;Parent=AsAtg7033.t2
Asue_scaffold2	AUGUSTUS	exon	9787332	9787435	.	-	.	ID=AsAtg7033.t2.exon13;Parent=AsAtg7033.t2
###
# start gene g7034
# protein sequence = [MAKAGGITNAVNVGIAVQADWENREFISHISLNVRRLFEFLVQFESTTKSKLASLNEKLDLLERRLEMLEVQVSTATA
# NPSLFAT]
# Evidence for and against this transcript:
# % of transcript supported by hints (any source): 60
# CDS exons: 2/2
#      P:   2 
# CDS introns: 1/1
#      E:   1 
#      P:   1 
# 5'UTR exons and introns: 0/1
# 3'UTR exons and introns: 0/1
# hint groups fully obeyed: 1
#      E:   1 
# incompatible hint groups: 1
#      P:   1 (AT2G22640.1)
# end gene g7034
Asue_scaffold2	AUGUSTUS	gene	9800278	9801484	.	+	.	ID=AsAtg7034
Asue_scaffold2	AUGUSTUS	mRNA	9800278	9801484	.	+	.	ID=AsAtg7034.t1;Parent=AsAtg7034
Asue_scaffold2	AUGUSTUS	CDS	9800554	9800686	.	+	0	ID=AsAtg7034.t1.cds;Parent=AsAtg7034.t1
Asue_scaffold2	AUGUSTUS	CDS	9801085	9801209	.	+	2	ID=AsAtg7034.t1.cds;Parent=AsAtg7034.t1
Asue_scaffold2	AUGUSTUS	exon	9800554	9800686	.	+	.	ID=AsAtg7034.t1.exon1;Parent=AsAtg7034.t1
Asue_scaffold2	AUGUSTUS	exon	9801085	9801209	.	+	.	ID=AsAtg7034.t1.exon2;Parent=AsAtg7034.t1
###
# start gene g7035
# protein sequence = [MTTAVLHPCSSASLSIPNRPPLRYAVLGAGFAGISVAWHLLKESPRELRLSVDVYDEVGIGGGASGVSGGLLHPYSPK
# GKLLWHGAECWRECLELLNVAETAASSSYQSTENRDFSESFGNFMVRRRGILRPATNAKTLDLMSDNARNCLASCVVETIDKDGAQNLVPNLYLPLNC
# AFYFPGAMNVNPHRYLQALFLACQSSAKTSLGRKNITLVNKSITDVLELEGGYDAVVICLGSKVDFLPGLTGKLPLRTCRGVITHMQLHESARGSYPD
# DGPSILSDAWLAVQGPRNLHMGSTWEWQSRNYSSDVPAEEASRALNELLPKASAVYPDIEKWEFAGARAGLRAMPPVTSHGSLPLLGCVNQLIGAGQF
# CNFWVFSGLGSRGLLYHAWLGKLMSKAVLSCNEELLPSELTSWKKNRQ]
# Evidence for and against this transcript:
# % of transcript supported by hints (any source): 89.5
# CDS exons: 9/9
#      P:   9 
# CDS introns: 8/8
#      E:   5 
#      P:   8 
# 5'UTR exons and introns: 0/1
# 3'UTR exons and introns: 0/1
# hint groups fully obeyed: 15
#      E:   5 
#      P:  10 
# incompatible hint groups: 10
#      P:  10 (TRINITY_GG_13_c1166_g1_i5,AT2G22650.1,TRINITY_GG_13_c1166_g1_i1)
# end gene g7035
Asue_scaffold2	AUGUSTUS	gene	9801866	9804413	.	-	.	ID=AsAtg7035
Asue_scaffold2	AUGUSTUS	mRNA	9801866	9804413	.	-	.	ID=AsAtg7035.t1;Parent=AsAtg7035
Asue_scaffold2	AUGUSTUS	CDS	9801976	9802432	.	-	1	ID=AsAtg7035.t1.cds;Parent=AsAtg7035.t1
Asue_scaffold2	AUGUSTUS	CDS	9802682	9802808	.	-	2	ID=AsAtg7035.t1.cds;Parent=AsAtg7035.t1
Asue_scaffold2	AUGUSTUS	CDS	9803079	9803178	.	-	0	ID=AsAtg7035.t1.cds;Parent=AsAtg7035.t1
Asue_scaffold2	AUGUSTUS	CDS	9803251	9803397	.	-	0	ID=AsAtg7035.t1.cds;Parent=AsAtg7035.t1
Asue_scaffold2	AUGUSTUS	CDS	9803478	9803529	.	-	1	ID=AsAtg7035.t1.cds;Parent=AsAtg7035.t1
Asue_scaffold2	AUGUSTUS	CDS	9803599	9803743	.	-	2	ID=AsAtg7035.t1.cds;Parent=AsAtg7035.t1
Asue_scaffold2	AUGUSTUS	CDS	9803807	9803915	.	-	0	ID=AsAtg7035.t1.cds;Parent=AsAtg7035.t1
Asue_scaffold2	AUGUSTUS	CDS	9803998	9804055	.	-	1	ID=AsAtg7035.t1.cds;Parent=AsAtg7035.t1
Asue_scaffold2	AUGUSTUS	CDS	9804127	9804194	.	-	0	ID=AsAtg7035.t1.cds;Parent=AsAtg7035.t1
Asue_scaffold2	AUGUSTUS	exon	9801976	9802432	.	-	.	ID=AsAtg7035.t1.exon1;Parent=AsAtg7035.t1
Asue_scaffold2	AUGUSTUS	exon	9802682	9802808	.	-	.	ID=AsAtg7035.t1.exon2;Parent=AsAtg7035.t1
Asue_scaffold2	AUGUSTUS	exon	9803079	9803178	.	-	.	ID=AsAtg7035.t1.exon3;Parent=AsAtg7035.t1
Asue_scaffold2	AUGUSTUS	exon	9803251	9803397	.	-	.	ID=AsAtg7035.t1.exon4;Parent=AsAtg7035.t1
Asue_scaffold2	AUGUSTUS	exon	9803478	9803529	.	-	.	ID=AsAtg7035.t1.exon5;Parent=AsAtg7035.t1
Asue_scaffold2	AUGUSTUS	exon	9803599	9803743	.	-	.	ID=AsAtg7035.t1.exon6;Parent=AsAtg7035.t1
Asue_scaffold2	AUGUSTUS	exon	9803807	9803915	.	-	.	ID=AsAtg7035.t1.exon7;Parent=AsAtg7035.t1
Asue_scaffold2	AUGUSTUS	exon	9803998	9804055	.	-	.	ID=AsAtg7035.t1.exon8;Parent=AsAtg7035.t1
Asue_scaffold2	AUGUSTUS	exon	9804127	9804194	.	-	.	ID=AsAtg7035.t1.exon9;Parent=AsAtg7035.t1
###
# start gene g7036
# protein sequence = [MSYRLLSVDKEELVTSPCLKERNYLGLSDCSSVDSSTIPNVVGKSNLNFKATELRLGLPESQSPERETDFGLLSPRTP
# DEKLLFPLLPSKDNGSATTGHKNVVSGNKRGFADTWDEFSGVKGSVRPGGGINMMLSPKVKDVSKSIQEERSHAKGGLNNAPAAKAQVVGWPPIRSYR
# KNTMASSTSKNTDEVDGKPGLGVLFVKVSMDGAPYLRKVDLRTYTSYQQLSSALEKMFSCFTLGQCGLHGAHGRERMSEIKLKDLLHGSEFVLTYEDK
# DGDWMLVGDVPWEIFTETCQKLKIMKGSDSIGLAPGAVEKSKNKERV]
# Evidence for and against this transcript:
# % of transcript supported by hints (any source): 76.9
# CDS exons: 5/5
#      P:   5 
# CDS introns: 4/4
#      E:   4 
#      P:   4 
# 5'UTR exons and introns: 1/3
#      E:   1 
# 3'UTR exons and introns: 0/1
# hint groups fully obeyed: 11
#      E:   5 
#      P:   6 
# incompatible hint groups: 5
#      P:   5 (TRINITY_GG_13_c2881_g1_i1)
# end gene g7036
Asue_scaffold2	AUGUSTUS	gene	9811748	9814121	.	+	.	ID=AsAtg7036
Asue_scaffold2	AUGUSTUS	mRNA	9811748	9814121	.	+	.	ID=AsAtg7036.t1;Parent=AsAtg7036
Asue_scaffold2	AUGUSTUS	CDS	9812524	9813011	.	+	0	ID=AsAtg7036.t1.cds;Parent=AsAtg7036.t1
Asue_scaffold2	AUGUSTUS	CDS	9813097	9813326	.	+	1	ID=AsAtg7036.t1.cds;Parent=AsAtg7036.t1
Asue_scaffold2	AUGUSTUS	CDS	9813423	9813564	.	+	2	ID=AsAtg7036.t1.cds;Parent=AsAtg7036.t1
Asue_scaffold2	AUGUSTUS	CDS	9813651	9813712	.	+	1	ID=AsAtg7036.t1.cds;Parent=AsAtg7036.t1
Asue_scaffold2	AUGUSTUS	CDS	9813792	9813835	.	+	2	ID=AsAtg7036.t1.cds;Parent=AsAtg7036.t1
Asue_scaffold2	AUGUSTUS	exon	9812524	9813011	.	+	.	ID=AsAtg7036.t1.exon1;Parent=AsAtg7036.t1
Asue_scaffold2	AUGUSTUS	exon	9813097	9813326	.	+	.	ID=AsAtg7036.t1.exon2;Parent=AsAtg7036.t1
Asue_scaffold2	AUGUSTUS	exon	9813423	9813564	.	+	.	ID=AsAtg7036.t1.exon3;Parent=AsAtg7036.t1
Asue_scaffold2	AUGUSTUS	exon	9813651	9813712	.	+	.	ID=AsAtg7036.t1.exon4;Parent=AsAtg7036.t1
Asue_scaffold2	AUGUSTUS	exon	9813792	9813835	.	+	.	ID=AsAtg7036.t1.exon5;Parent=AsAtg7036.t1
###
# start gene g7037
# protein sequence = [MLNGWRRAFCTSIPKETNQNDVDDDGLVGLRHKSTSRFGFFSTPSTPRSDSGTGTYSLRCRTSTATAVSTTPSLPGTP
# KLKCKTTTTGETTPRNRSFVSLLTHSSSPISPASFSLLKSKLRFKQSSSNKCGICLQSVKSGQGTAIFTAECSHTFHFPCVTSRAAANHNRLASCPVC
# GSSLLPEIRNYAKPESQIKPEIKNKSLRVYNDDEALISSPISPAGFHTILESDENEDCEEFTGFSVNTPSPLTAKLLTDRNVDVKLSPESAIVASGKG
# YETYSVVMKVKSPPFPTARGFARRVPVDLVAVLDVSGRNSGGKLEMLKQTMRIVLSNLREMDRLSIIAFSSSSKRLSPLRRMTANGRRSARRIVDIIT
# VPGSVSGAGIDFSGEGMSVNDALKKAVKVLDDRRQKNPFTAVFVLTDRQAHQVAQLAHSRIPIHTIWLSHAIPEDTFARTINGYLSLSVQDLGLQLGI
# VSGLGQGEITSVYSLSGRPAWLGTGSIRLGDMYAEEERALLVEIKSPVNNSLTGSRSHKIMTVRSRYVDPTTQELRNPEDRALLIPTPLTVRSSSNPN
# ISRLRNLHVSTRAVAESRRLIERNHYSGAHRLLTSARALLVQHGLSSSDACIRGLDAEIADLNSVKGRHVAASESLESLTPTSAWKAAERLAKVAMVR
# KHMNRVSDLHGFENARF]
# Evidence for and against this transcript:
# % of transcript supported by hints (any source): 33.3
# CDS exons: 1/1
#      P:   1 
# CDS introns: 0/0
# 5'UTR exons and introns: 0/1
# 3'UTR exons and introns: 0/1
# hint groups fully obeyed: 0
# incompatible hint groups: 3
#      P:   3 (TRINITY_GG_13_c1313_g1_i1,AT2G22680.1)
# end gene g7037
Asue_scaffold2	AUGUSTUS	gene	9820988	9823269	.	+	.	ID=AsAtg7037
Asue_scaffold2	AUGUSTUS	mRNA	9820988	9823269	.	+	.	ID=AsAtg7037.t1;Parent=AsAtg7037
Asue_scaffold2	AUGUSTUS	CDS	9821114	9823165	.	+	0	ID=AsAtg7037.t1.cds;Parent=AsAtg7037.t1
Asue_scaffold2	AUGUSTUS	exon	9821114	9823165	.	+	.	ID=AsAtg7037.t1.exon1;Parent=AsAtg7037.t1
###
# start gene g7038
# protein sequence = [MELKNVKDAFDRVTKKQKLCYSKTHEVVDKMSQEIDKALKTIQEDNHESVVADLKKTFEEIAPINLLEASQKEINGVL
# TKYPKALDKTLNPDISTAYRNVKFDTHTVHQILAQFFYRQGMYDVGDCFISETGEVKPESSVTKAFMEMNMILEAMKERDLGPALKWVASNSDKLKEA
# KSDLELKLHSLHFLEIAKDKTSEEAINYARKHFATYSADSCCFPEIQKLMCSLLWNRNLNKSPYSEFLSPVLWTNAAKELTRQYCILLGESPESPLSV
# TVAAGSQVLPTFLKYLNVLPEKRKEWQTMEQLLVPVELSEEYRFYSVFVCPVSKEHSSEDNPPMRLACGHVLCKQSINRMSRNGSRSFKCPYCPTDID
# ASQCKQLYF]
# Evidence for and against this transcript:
# % of transcript supported by hints (any source): 20
# CDS exons: 1/1
#      P:   1 
# CDS introns: 0/0
# 5'UTR exons and introns: 0/3
# 3'UTR exons and introns: 0/1
# hint groups fully obeyed: 0
# incompatible hint groups: 3
#      P:   3 (AT2G22690.1,TRINITY_GG_13_c2077_g1_i1)
# end gene g7038
Asue_scaffold2	AUGUSTUS	gene	9825373	9827043	.	-	.	ID=AsAtg7038
Asue_scaffold2	AUGUSTUS	mRNA	9825373	9827043	.	-	.	ID=AsAtg7038.t1;Parent=AsAtg7038
Asue_scaffold2	AUGUSTUS	CDS	9825502	9826647	.	-	0	ID=AsAtg7038.t1.cds;Parent=AsAtg7038.t1
Asue_scaffold2	AUGUSTUS	exon	9825502	9826647	.	-	.	ID=AsAtg7038.t1.exon1;Parent=AsAtg7038.t1
###
# start gene g7039
# protein sequence = [MHGYEDDLDEEAGYDDYYSGXXXXXXXXXXXXXXPPKEELEFLESRQKLKESIRKKMGNGSANAQSSQERRRKLPYND
# FGSFFGPSRPVISSRVIQESKSLLENELRKMSNSSQTKKRPIPTNGSGSKNVSQEKRPKVVNEVRRKVETLKDTRDYSFLFSDDAELPVPKKESLSRS
# GSFPNSEARSAQFSSRPKQSSGINGRTAHSPHREEKRPVSANGHSRPSSSGSQMNHSRPSSSGSKINHSRPATSGSQMPSSRPASSGSQMQSRAVSGS
# GRPASSGSQMQNSRPQNSRPASAGSQMQQRPASSGSQRPGSSTNRQAPMRPPGSGSTMNGQSANRNGQLNSRSDSQRSAPAKVPVDHRKQMSSSNGVG
# PGRSATNARPLPSKSSLERKPSISAGKSSLQSAQRPSSSRPMSSDPRQRVVEQRKVSRDMATPRMIPKQSAPTSKHQMMSKPALKRPPSRDIDHERRL
# LKKKKPARSEDQEAFDMLRQLLPPKRFSRYDDDDINMEAGFEDIQKEERRSARIAREEDERELKLLEEEERRERLKKNRKLSR]
# Evidence for and against this transcript:
# % of transcript supported by hints (any source): 72
# CDS exons: 8/8
#      P:   8 
# CDS introns: 7/7
#      E:   7 
#      P:   7 
# 5'UTR exons and introns: 3/9
#      E:   3 
# 3'UTR exons and introns: 0/1
# hint groups fully obeyed: 18
#      E:  10 
#      P:   8 
# incompatible hint groups: 10
#      E:   1 
#      P:   9 (TRINITY_GG_13_c882_g1_i4,AT2G22720.3)
# end gene g7039
Asue_scaffold2	AUGUSTUS	gene	9828238	9836291	.	+	.	ID=AsAtg7039
Asue_scaffold2	AUGUSTUS	mRNA	9828238	9836291	.	+	.	ID=AsAtg7039.t1;Parent=AsAtg7039
Asue_scaffold2	AUGUSTUS	CDS	9833846	9833863	.	+	0	ID=AsAtg7039.t1.cds;Parent=AsAtg7039.t1
Asue_scaffold2	AUGUSTUS	CDS	9833958	9834172	.	+	0	ID=AsAtg7039.t1.cds;Parent=AsAtg7039.t1
Asue_scaffold2	AUGUSTUS	CDS	9834262	9834373	.	+	1	ID=AsAtg7039.t1.cds;Parent=AsAtg7039.t1
Asue_scaffold2	AUGUSTUS	CDS	9834457	9834658	.	+	0	ID=AsAtg7039.t1.cds;Parent=AsAtg7039.t1
Asue_scaffold2	AUGUSTUS	CDS	9834759	9835558	.	+	2	ID=AsAtg7039.t1.cds;Parent=AsAtg7039.t1
Asue_scaffold2	AUGUSTUS	CDS	9835641	9835768	.	+	0	ID=AsAtg7039.t1.cds;Parent=AsAtg7039.t1
Asue_scaffold2	AUGUSTUS	CDS	9835876	9835962	.	+	1	ID=AsAtg7039.t1.cds;Parent=AsAtg7039.t1
Asue_scaffold2	AUGUSTUS	CDS	9836049	9836148	.	+	1	ID=AsAtg7039.t1.cds;Parent=AsAtg7039.t1
Asue_scaffold2	AUGUSTUS	exon	9833846	9833863	.	+	.	ID=AsAtg7039.t1.exon1;Parent=AsAtg7039.t1
Asue_scaffold2	AUGUSTUS	exon	9833958	9834172	.	+	.	ID=AsAtg7039.t1.exon2;Parent=AsAtg7039.t1
Asue_scaffold2	AUGUSTUS	exon	9834262	9834373	.	+	.	ID=AsAtg7039.t1.exon3;Parent=AsAtg7039.t1
Asue_scaffold2	AUGUSTUS	exon	9834457	9834658	.	+	.	ID=AsAtg7039.t1.exon4;Parent=AsAtg7039.t1
Asue_scaffold2	AUGUSTUS	exon	9834759	9835558	.	+	.	ID=AsAtg7039.t1.exon5;Parent=AsAtg7039.t1
Asue_scaffold2	AUGUSTUS	exon	9835641	9835768	.	+	.	ID=AsAtg7039.t1.exon6;Parent=AsAtg7039.t1
Asue_scaffold2	AUGUSTUS	exon	9835876	9835962	.	+	.	ID=AsAtg7039.t1.exon7;Parent=AsAtg7039.t1
Asue_scaffold2	AUGUSTUS	exon	9836049	9836148	.	+	.	ID=AsAtg7039.t1.exon8;Parent=AsAtg7039.t1
###
# start gene g7040
# protein sequence = [MVTKEEDCLPPVTETTSRCYSTSSSTPLAELETVRSLEIVEPSSSLSPVWLLVIFCIINLLNYMDRGAIASNGVNGST
# RSCNDKGKCTLATGIQGHFNLSNFEDGVLSSSFMVGLLIASPIFASLAKSFNPFRLIGVGLTVWTIAVLGCGSSFAFWFIVLCRMFVGVGEASFISLA
# APFIDDNAPQKQKAAWLGLFYMCIPSGVALGYVYGGYVGKHFSWRYAFWGEAVLMAPFAVLGFLMKPLQLKGFPSSDSIKTVRSIEVMSPSVGSETLK
# NNNRLQVDNEIEHDQFEVSIETSKSSYANAVFKSFTGFAKDMKVLYKEKVFVVNVLGYVSYNFVIGAYSYWGPKAGYNIYKMKNADMIFGAVTIICGI
# VGTLSGGFILDRVTATIPNAFKLLSGATFLGAVFCFTAFTLKSLYGFIALFALGELLVFATQAPVNYVCLHCVKPSLRPLSMAISTVAIHIFGDVPSS
# PLVGIVQDHINSWRKTTLILTSILFLAAAIWFIGKINLNSFYSNDESFLVQIKLFVANLCFCQGYS]
# Evidence for and against this transcript:
# % of transcript supported by hints (any source): 83.9
# CDS exons: 14/15
#      P:  14 
# CDS introns: 12/14
#      P:  12 
# 5'UTR exons and introns: 0/1
# 3'UTR exons and introns: 0/1
# hint groups fully obeyed: 5
#      P:   5 
# incompatible hint groups: 3
#      P:   3 (AT2G22730.1,TRINITY_GG_13_c862_g1_i1)
# end gene g7040
Asue_scaffold2	AUGUSTUS	gene	9836518	9839623	.	+	.	ID=AsAtg7040
Asue_scaffold2	AUGUSTUS	mRNA	9836518	9839623	.	+	.	ID=AsAtg7040.t1;Parent=AsAtg7040
Asue_scaffold2	AUGUSTUS	CDS	9836579	9836727	.	+	0	ID=AsAtg7040.t1.cds;Parent=AsAtg7040.t1
Asue_scaffold2	AUGUSTUS	CDS	9836988	9837119	.	+	1	ID=AsAtg7040.t1.cds;Parent=AsAtg7040.t1
Asue_scaffold2	AUGUSTUS	CDS	9837257	9837358	.	+	1	ID=AsAtg7040.t1.cds;Parent=AsAtg7040.t1
Asue_scaffold2	AUGUSTUS	CDS	9837453	9837557	.	+	1	ID=AsAtg7040.t1.cds;Parent=AsAtg7040.t1
Asue_scaffold2	AUGUSTUS	CDS	9837655	9837730	.	+	1	ID=AsAtg7040.t1.cds;Parent=AsAtg7040.t1
Asue_scaffold2	AUGUSTUS	CDS	9837813	9837887	.	+	0	ID=AsAtg7040.t1.cds;Parent=AsAtg7040.t1
Asue_scaffold2	AUGUSTUS	CDS	9837964	9838066	.	+	0	ID=AsAtg7040.t1.cds;Parent=AsAtg7040.t1
Asue_scaffold2	AUGUSTUS	CDS	9838147	9838209	.	+	2	ID=AsAtg7040.t1.cds;Parent=AsAtg7040.t1
Asue_scaffold2	AUGUSTUS	CDS	9838291	9838378	.	+	2	ID=AsAtg7040.t1.cds;Parent=AsAtg7040.t1
Asue_scaffold2	AUGUSTUS	CDS	9838449	9838546	.	+	1	ID=AsAtg7040.t1.cds;Parent=AsAtg7040.t1
Asue_scaffold2	AUGUSTUS	CDS	9838637	9838713	.	+	2	ID=AsAtg7040.t1.cds;Parent=AsAtg7040.t1
Asue_scaffold2	AUGUSTUS	CDS	9838797	9838910	.	+	0	ID=AsAtg7040.t1.cds;Parent=AsAtg7040.t1
Asue_scaffold2	AUGUSTUS	CDS	9838977	9839096	.	+	0	ID=AsAtg7040.t1.cds;Parent=AsAtg7040.t1
Asue_scaffold2	AUGUSTUS	CDS	9839193	9839321	.	+	0	ID=AsAtg7040.t1.cds;Parent=AsAtg7040.t1
Asue_scaffold2	AUGUSTUS	CDS	9839407	9839586	.	+	0	ID=AsAtg7040.t1.cds;Parent=AsAtg7040.t1
Asue_scaffold2	AUGUSTUS	exon	9836579	9836727	.	+	.	ID=AsAtg7040.t1.exon1;Parent=AsAtg7040.t1
Asue_scaffold2	AUGUSTUS	exon	9836988	9837119	.	+	.	ID=AsAtg7040.t1.exon2;Parent=AsAtg7040.t1
Asue_scaffold2	AUGUSTUS	exon	9837257	9837358	.	+	.	ID=AsAtg7040.t1.exon3;Parent=AsAtg7040.t1
Asue_scaffold2	AUGUSTUS	exon	9837453	9837557	.	+	.	ID=AsAtg7040.t1.exon4;Parent=AsAtg7040.t1
Asue_scaffold2	AUGUSTUS	exon	9837655	9837730	.	+	.	ID=AsAtg7040.t1.exon5;Parent=AsAtg7040.t1
Asue_scaffold2	AUGUSTUS	exon	9837813	9837887	.	+	.	ID=AsAtg7040.t1.exon6;Parent=AsAtg7040.t1
Asue_scaffold2	AUGUSTUS	exon	9837964	9838066	.	+	.	ID=AsAtg7040.t1.exon7;Parent=AsAtg7040.t1
Asue_scaffold2	AUGUSTUS	exon	9838147	9838209	.	+	.	ID=AsAtg7040.t1.exon8;Parent=AsAtg7040.t1
Asue_scaffold2	AUGUSTUS	exon	9838291	9838378	.	+	.	ID=AsAtg7040.t1.exon9;Parent=AsAtg7040.t1
Asue_scaffold2	AUGUSTUS	exon	9838449	9838546	.	+	.	ID=AsAtg7040.t1.exon10;Parent=AsAtg7040.t1
Asue_scaffold2	AUGUSTUS	exon	9838637	9838713	.	+	.	ID=AsAtg7040.t1.exon11;Parent=AsAtg7040.t1
Asue_scaffold2	AUGUSTUS	exon	9838797	9838910	.	+	.	ID=AsAtg7040.t1.exon12;Parent=AsAtg7040.t1
Asue_scaffold2	AUGUSTUS	exon	9838977	9839096	.	+	.	ID=AsAtg7040.t1.exon13;Parent=AsAtg7040.t1
Asue_scaffold2	AUGUSTUS	exon	9839193	9839321	.	+	.	ID=AsAtg7040.t1.exon14;Parent=AsAtg7040.t1
Asue_scaffold2	AUGUSTUS	exon	9839407	9839586	.	+	.	ID=AsAtg7040.t1.exon15;Parent=AsAtg7040.t1
###
# start gene g7041
# protein sequence = [MEMGVMENLMVHTEISKVKSQSNGEVEKRGVSVLENGGVCKLDRMSGLKFKRRKVFAVRDFPPGCGSRAMEVKIACEN
# GNVAEDVKVVESLVKEEESLGQRDASENVSDIRMAEPVEVQPLRISLPEGDVVRDLSVTAGDECSNSEQIVAGSGVSSSSGTENIVRDIVVYADESSL
# GMDNLDQTQPLEIEMSDVAVAKPRLVAGRKKAKKGIACHSSLKVVSREFGEGSRKKKSKKNLYWRDRESLDSPEQLRILGVGTSSGSSSGDSSRNKVK
# ETLRLFHGVCRKILQEDEAKPEDQRRKGKGLRIDFEASTILKRNGKFLNSGVHILGEVPGVEVGDEFQYRMELNILGIHKPSQAGIDYMKYGKGKVAT
# SIVASGGYDDHLDNSDVLTYTGQGGNVMQVKKKGEELKEPEDQKLITGNLALATSIEKQTPVRVIRGKHKSTHDKSKGGNYVYDGLYLVEKYWQQVGS
# HGMNVFKFQLRRIPGQPELSWVEVKKSKSKYREGLCKLDISEGKEQSPISAVNEIDDEKPPLFTYTVKLIYPDWCRPVPPKSCCCTTRCTEAEARVCA
# CVEKNGGEIPYNFDGAIVGAKPTIYECGPLCECPSSCYLRVTQHGIKLPLEIFKTKSRGWGVRCLKSIPIGSFICEYVGELLEDSEAERRIGNDEYLF
# DIGNRYDNSLAQGMSELMLGTQAGRSMAEGDESSGFTIDAASKXXXXXXXXXXXXXXLYAQNVLYDHEDSRIPHVMFFAQDNIPPLQELCYDYNYALD
# QVRDSKGNIKQKPCFCGAAVCRRRLY]
# Evidence for and against this transcript:
# % of transcript supported by hints (any source): 20
# CDS exons: 1/1
#      P:   1 
# CDS introns: 0/0
# 5'UTR exons and introns: 0/3
# 3'UTR exons and introns: 0/1
# hint groups fully obeyed: 0
# incompatible hint groups: 4
#      P:   4 (TRINITY_GG_13_c3239_g1_i1)
# end gene g7041
Asue_scaffold2	AUGUSTUS	gene	9839671	9846273	.	-	.	ID=AsAtg7041
Asue_scaffold2	AUGUSTUS	mRNA	9839671	9846273	.	-	.	ID=AsAtg7041.t1;Parent=AsAtg7041
Asue_scaffold2	AUGUSTUS	CDS	9839870	9842242	.	-	0	ID=AsAtg7041.t1.cds;Parent=AsAtg7041.t1
Asue_scaffold2	AUGUSTUS	exon	9839870	9842242	.	-	.	ID=AsAtg7041.t1.exon1;Parent=AsAtg7041.t1
###
# start gene g7042
# protein sequence = [MNSLVGDVPQSLSSLDDTTTCYNLDASCNKSLVEERPSKILKTTHISPNLHPFSSSNPPPPKHQPSSRILSFEKTGLH
# VMNHNSPNLIFSPKDEEIGLPDHKKAELIIRGTKRAQSLTRSQSNAQDHILAERKRREKLTQRFVALSALIPGLKKMDKASVLGDAIKHIKYLQESVK
# EYEEQKKEKTMESVVLVKKSSLVLDEXXXXXXXXXXDGNRNSSSSNLPEIEVRVSGKDVLIKILCEKQKGNVIKIMGEIEKLGLSITNSNVLPFGPTF
# DISIIAQKNNNFDMKIEDVVKNLSFGLSKLT]
# Evidence for and against this transcript:
# % of transcript supported by hints (any source): 55.6
# CDS exons: 3/3
#      P:   3 
# CDS introns: 2/2
#      P:   2 
# 5'UTR exons and introns: 0/3
# 3'UTR exons and introns: 0/1
# hint groups fully obeyed: 1
#      P:   1 
# incompatible hint groups: 6
#      P:   6 (AT2G22750.2,AT2G22750.1)
# end gene g7042
Asue_scaffold2	AUGUSTUS	gene	9847308	9849541	.	+	.	ID=AsAtg7042
Asue_scaffold2	AUGUSTUS	mRNA	9847308	9849541	.	+	.	ID=AsAtg7042.t1;Parent=AsAtg7042
Asue_scaffold2	AUGUSTUS	CDS	9847767	9848228	.	+	0	ID=AsAtg7042.t1.cds;Parent=AsAtg7042.t1
Asue_scaffold2	AUGUSTUS	CDS	9848601	9848981	.	+	0	ID=AsAtg7042.t1.cds;Parent=AsAtg7042.t1
Asue_scaffold2	AUGUSTUS	CDS	9849167	9849241	.	+	0	ID=AsAtg7042.t1.cds;Parent=AsAtg7042.t1
Asue_scaffold2	AUGUSTUS	exon	9847767	9848228	.	+	.	ID=AsAtg7042.t1.exon1;Parent=AsAtg7042.t1
Asue_scaffold2	AUGUSTUS	exon	9848601	9848981	.	+	.	ID=AsAtg7042.t1.exon2;Parent=AsAtg7042.t1
Asue_scaffold2	AUGUSTUS	exon	9849167	9849241	.	+	.	ID=AsAtg7042.t1.exon3;Parent=AsAtg7042.t1
###
# start gene g7043
# protein sequence = [MDEDFFLPDFSLVDIDFDFNIYEENNLSPDESLSNSRRADQSSKFDHQMHFECLREKPKAAVKPMMKINNKQQLISFD
# FSRNVISSPAAEEIIMDKLVGRGTKRKTCSHGTRSPVLAKEHVLAERKRREKLSEKFIALSALLPGLKKADKVTILDDAISRMKQLQEQLRTLKEEKE
# ATRQMESMILVKKSKVFFDKEPNLSCSPSVHIEFDQALPEIEAKISQNDILIRILCEKSKGCMINILNTIENFQLRIENSIVLPFGDSTLDITVLAQM
# DKDFSMSILKDLVRNLRLAMV]
# Evidence for and against this transcript:
# % of transcript supported by hints (any source): 71.4
# CDS exons: 3/3
#      P:   3 
# CDS introns: 2/2
#      P:   2 
# 5'UTR exons and introns: 0/1
# 3'UTR exons and introns: 0/1
# hint groups fully obeyed: 0
# incompatible hint groups: 1
#      P:   1 (AT2G22760.1)
# end gene g7043
Asue_scaffold2	AUGUSTUS	gene	9853418	9854969	.	+	.	ID=AsAtg7043
Asue_scaffold2	AUGUSTUS	mRNA	9853418	9854969	.	+	.	ID=AsAtg7043.t1;Parent=AsAtg7043
Asue_scaffold2	AUGUSTUS	CDS	9853600	9854040	.	+	0	ID=AsAtg7043.t1.cds;Parent=AsAtg7043.t1
Asue_scaffold2	AUGUSTUS	CDS	9854179	9854556	.	+	0	ID=AsAtg7043.t1.cds;Parent=AsAtg7043.t1
Asue_scaffold2	AUGUSTUS	CDS	9854685	9854753	.	+	0	ID=AsAtg7043.t1.cds;Parent=AsAtg7043.t1
Asue_scaffold2	AUGUSTUS	exon	9853600	9854040	.	+	.	ID=AsAtg7043.t1.exon1;Parent=AsAtg7043.t1
Asue_scaffold2	AUGUSTUS	exon	9854179	9854556	.	+	.	ID=AsAtg7043.t1.exon2;Parent=AsAtg7043.t1
Asue_scaffold2	AUGUSTUS	exon	9854685	9854753	.	+	.	ID=AsAtg7043.t1.exon3;Parent=AsAtg7043.t1
###
# start gene g7044
# protein sequence = [MDDSSFMDLMIDTDEYLIDDWESDFPICGETNTNPGSESGSGTGFELLAERPTKQMKTNNNMNSTXXXXXXXXXXXXR
# TSQVISFGSPDTKTNPVETSLNFSNQVSMDQKVGSKRKDCVNNGGRREPHLLKEHVLAERKRRQKLNERLIALSALLPGLKKATVLEDAIKHLKQLQE
# RVKKLEEERVVTKKMDQSIILVKRSQVYLDDXXXXXXXXXXXXXXXXXXXDEVSIFKQTMPMIEARVSDRDLLIRVHCEKNKGCMIKILSSLEKFRLE
# VVNSFTLPFGNSTLVITILTKMDNKFSRPVEEVVKNIRVALAE]
# Evidence for and against this transcript:
# % of transcript supported by hints (any source): 57.1
# CDS exons: 3/3
#      P:   3 
# CDS introns: 1/2
#      P:   1 
# 5'UTR exons and introns: 0/1
# 3'UTR exons and introns: 0/1
# hint groups fully obeyed: 0
# incompatible hint groups: 2
#      P:   2 (AT2G22770.1,TRINITY_GG_13_c3976_g1_i1)
# end gene g7044
Asue_scaffold2	AUGUSTUS	gene	9860286	9862190	.	+	.	ID=AsAtg7044
Asue_scaffold2	AUGUSTUS	mRNA	9860286	9862190	.	+	.	ID=AsAtg7044.t1;Parent=AsAtg7044
Asue_scaffold2	AUGUSTUS	CDS	9860449	9860928	.	+	0	ID=AsAtg7044.t1.cds;Parent=AsAtg7044.t1
Asue_scaffold2	AUGUSTUS	CDS	9861329	9861733	.	+	0	ID=AsAtg7044.t1.cds;Parent=AsAtg7044.t1
Asue_scaffold2	AUGUSTUS	CDS	9861848	9861916	.	+	0	ID=AsAtg7044.t1.cds;Parent=AsAtg7044.t1
Asue_scaffold2	AUGUSTUS	exon	9860449	9860928	.	+	.	ID=AsAtg7044.t1.exon1;Parent=AsAtg7044.t1
Asue_scaffold2	AUGUSTUS	exon	9861329	9861733	.	+	.	ID=AsAtg7044.t1.exon2;Parent=AsAtg7044.t1
Asue_scaffold2	AUGUSTUS	exon	9861848	9861916	.	+	.	ID=AsAtg7044.t1.exon3;Parent=AsAtg7044.t1
###
# start gene g7045
# protein sequence = [MDPNQRIARISAHLNPPNLHNQMNPLVSVLHLYDVANAPGVTADISHMDTSAVVRGFLGQPQLEEALTGMDLVIIPAG
# VPRKPGMTRDDLFNINAGIVRTLSEAIAKCCPKAIVNIISNPVNSTVPIAAEVFKKAGTFDPKKLMGVTMLDVVRANTFVAEVMSLDPREVEVPVVGG
# HAGVTILPLLSQVKPPCSFTQKEIEYLTDRIQNGGTEVVEAKAGAGSATLSMAYAAVEFADACLRGLRGDANIVECAYVASHVTELPFFASKVRLGRC
# GIDEVYGLGPLNEYERMGLEKAKKELSVSIHKGVTFAKK]
# Evidence for and against this transcript:
# % of transcript supported by hints (any source): 78.9
# CDS exons: 8/9
#      P:   8 
# CDS introns: 7/8
#      E:   7 
#      P:   7 
# 5'UTR exons and introns: 0/1
# 3'UTR exons and introns: 0/1
# hint groups fully obeyed: 14
#      E:   7 
#      P:   7 
# incompatible hint groups: 11
#      P:  11 (AT2G22780.1,TRINITY_GG_13_c1851_g1_i1)
# end gene g7045
Asue_scaffold2	AUGUSTUS	gene	9865203	9867571	.	-	.	ID=AsAtg7045
Asue_scaffold2	AUGUSTUS	mRNA	9865203	9867571	.	-	.	ID=AsAtg7045.t1;Parent=AsAtg7045
Asue_scaffold2	AUGUSTUS	CDS	9865579	9865651	.	-	1	ID=AsAtg7045.t1.cds;Parent=AsAtg7045.t1
Asue_scaffold2	AUGUSTUS	CDS	9865753	9865847	.	-	0	ID=AsAtg7045.t1.cds;Parent=AsAtg7045.t1
Asue_scaffold2	AUGUSTUS	CDS	9865945	9866034	.	-	0	ID=AsAtg7045.t1.cds;Parent=AsAtg7045.t1
Asue_scaffold2	AUGUSTUS	CDS	9866120	9866155	.	-	0	ID=AsAtg7045.t1.cds;Parent=AsAtg7045.t1
Asue_scaffold2	AUGUSTUS	CDS	9866234	9866317	.	-	0	ID=AsAtg7045.t1.cds;Parent=AsAtg7045.t1
Asue_scaffold2	AUGUSTUS	CDS	9866394	9866483	.	-	0	ID=AsAtg7045.t1.cds;Parent=AsAtg7045.t1
Asue_scaffold2	AUGUSTUS	CDS	9866575	9866889	.	-	0	ID=AsAtg7045.t1.cds;Parent=AsAtg7045.t1
Asue_scaffold2	AUGUSTUS	CDS	9867125	9867217	.	-	0	ID=AsAtg7045.t1.cds;Parent=AsAtg7045.t1
Asue_scaffold2	AUGUSTUS	CDS	9867442	9867507	.	-	0	ID=AsAtg7045.t1.cds;Parent=AsAtg7045.t1
Asue_scaffold2	AUGUSTUS	exon	9865579	9865651	.	-	.	ID=AsAtg7045.t1.exon1;Parent=AsAtg7045.t1
Asue_scaffold2	AUGUSTUS	exon	9865753	9865847	.	-	.	ID=AsAtg7045.t1.exon2;Parent=AsAtg7045.t1
Asue_scaffold2	AUGUSTUS	exon	9865945	9866034	.	-	.	ID=AsAtg7045.t1.exon3;Parent=AsAtg7045.t1
Asue_scaffold2	AUGUSTUS	exon	9866120	9866155	.	-	.	ID=AsAtg7045.t1.exon4;Parent=AsAtg7045.t1
Asue_scaffold2	AUGUSTUS	exon	9866234	9866317	.	-	.	ID=AsAtg7045.t1.exon5;Parent=AsAtg7045.t1
Asue_scaffold2	AUGUSTUS	exon	9866394	9866483	.	-	.	ID=AsAtg7045.t1.exon6;Parent=AsAtg7045.t1
Asue_scaffold2	AUGUSTUS	exon	9866575	9866889	.	-	.	ID=AsAtg7045.t1.exon7;Parent=AsAtg7045.t1
Asue_scaffold2	AUGUSTUS	exon	9867125	9867217	.	-	.	ID=AsAtg7045.t1.exon8;Parent=AsAtg7045.t1
Asue_scaffold2	AUGUSTUS	exon	9867442	9867507	.	-	.	ID=AsAtg7045.t1.exon9;Parent=AsAtg7045.t1
###
# start gene g7046
# protein sequence = [MNHRLAGIISPLGHITTDPIRSSSVNPSSPVYYKTIVNHFKSQTGIHVSPGLTNQEISAVESSHGFSFPLDLRSILQT
# GLPVGTNFPNWRTGSNRNNLLLPLLNLSQHVVRNGFWVDSWGIRPGNDAEALSLVKKLIEIAPVLVPVYGDFYVPSTTPNLAGNPVFQIDGDGVRELS
# CDVVGFLKGIGRSETPTEDRRRRRRPRRVEFWSDVAEGWRFVVARDYTRDWWSALGFEGLTACLDDAFWKLREAGWTEDDVRDMMMMDSVDQNTCIQQ
# QTQTQSRDVVYAFGDEGMNERDRDTCTEDEDHQKGEVTTLRHLLLYDRLMS]
# Evidence for and against this transcript:
# % of transcript supported by hints (any source): 33.3
# CDS exons: 1/1
#      P:   1 
# CDS introns: 0/0
# 5'UTR exons and introns: 0/1
# 3'UTR exons and introns: 0/1
# hint groups fully obeyed: 0
# incompatible hint groups: 3
#      P:   3 (AT2G22790.1,TRINITY_GG_13_c1734_g1_i1)
# end gene g7046
Asue_scaffold2	AUGUSTUS	gene	9870526	9871719	.	+	.	ID=AsAtg7046
Asue_scaffold2	AUGUSTUS	mRNA	9870526	9871719	.	+	.	ID=AsAtg7046.t1;Parent=AsAtg7046
Asue_scaffold2	AUGUSTUS	CDS	9870562	9871539	.	+	0	ID=AsAtg7046.t1.cds;Parent=AsAtg7046.t1
Asue_scaffold2	AUGUSTUS	exon	9870562	9871539	.	+	.	ID=AsAtg7046.t1.exon1;Parent=AsAtg7046.t1
###
# start gene g7047
# protein sequence = [MFRSSPRRGQRSKGFKVKHCIQLTLLLSVGIWLLYQVKHSHEKKAQFEESAKIVVGGVDKVVKLGRKDLIPRVVEVDE
# AEDEGSKNVVESFNGGGDXXXXXXXXXXXXXXXXXXXXIVSNEDSNSEIEEKKDSGGVEESEVEEKRDNGGGTEENEKSGTEESEVEERKDNGGTEEN
# EKSGTEESEVEERKDNGGTEENEKSGTEESEVEERKENGGTEENEKSGSEESEVEEKKDNGGTEESREKSEVEEKKDNGSSEESEVEEKKENRGIEES
# EESKEKDIDEKANIEEARENNYKGDDASSEVVHESEEKTSESENSEKVEDKSGIKTEEVEDSVIKSVLPNTTDNGESSSDEKSTGSSSGHESDSSEGI
# KSEGESMEKNELLEKEFNDSNGESSVTGKSTGSGDGGSQETSEVSSQEESKGKESETKDKEESSSQEESKDKETETKEKEESSSQEETKDKETEAKEK
# VESSSQEKNEDKETEKIESSSLEETKEKEDETKEKEESSSQEKSEEKETETKDNEESSSXXXXXXXXXXXXXXXGASSQEESKDNETETKEKEESSSQ
# EETKDKENEKIEKEESAPQEETKEKENEKIEKEESASQEQTKEKETETKEKEESSSNESQENVNTEGEKKEQVEENEKKTDEDTSESSKENSVSDTEQ
# KQSEETSEKEESNKNGETEVTQEQSDSSSDTNLPQEVKDVRTDLETLPDSGNGGSNESVAAE]
# Evidence for and against this transcript:
# % of transcript supported by hints (any source): 20
# CDS exons: 0/1
# CDS introns: 0/0
# 5'UTR exons and introns: 1/3
#      E:   1 
# 3'UTR exons and introns: 0/1
# hint groups fully obeyed: 1
#      E:   1 
# incompatible hint groups: 4
#      E:   1 
#      P:   3 (TRINITY_GG_13_c830_g1_i1,TRINITY_GG_13_c730_g1_i1)
# end gene g7047
Asue_scaffold2	AUGUSTUS	gene	9871777	9874421	.	-	.	ID=AsAtg7047
Asue_scaffold2	AUGUSTUS	mRNA	9871777	9874421	.	-	.	ID=AsAtg7047.t1;Parent=AsAtg7047
Asue_scaffold2	AUGUSTUS	CDS	9872016	9874202	.	-	0	ID=AsAtg7047.t1.cds;Parent=AsAtg7047.t1
Asue_scaffold2	AUGUSTUS	exon	9872016	9874202	.	-	.	ID=AsAtg7047.t1.exon1;Parent=AsAtg7047.t1
###
# start gene g7048
# protein sequence = [MGFDDTCNTGLVLGLGPSPIPNNYNSTIRQSSVYKLEPSLTLCLSGDPSVTVVTGADQLCRQTSSHSGVSSFSSGRVV
# KRERDGGEESPEEEEMTERVISDYHEDEEGISARKKLRLTKQQSALLEESFKDHSTLNPKQKQVLARQLNLRPRQVEVWFQNRRARTKLKQTEVDCEF
# LKKCCETLADENIRLQKEIQELKTLKLTQPFYMHMPASTLTKCPSCERXXXXXXXXXXXXXXXXXXXXIVDGSTAKGAFSISSKPHFFNPFTNPSAAC]
# Evidence for and against this transcript:
# % of transcript supported by hints (any source): 71.4
# CDS exons: 3/3
#      P:   3 
# CDS introns: 2/2
#      E:   2 
#      P:   2 
# 5'UTR exons and introns: 0/1
# 3'UTR exons and introns: 0/1
# hint groups fully obeyed: 4
#      E:   2 
#      P:   2 
# incompatible hint groups: 5
#      P:   5 (AT2G22800.1,TRINITY_GG_13_c429_g1_i2)
# end gene g7048
Asue_scaffold2	AUGUSTUS	gene	9879261	9880791	.	-	.	ID=AsAtg7048
Asue_scaffold2	AUGUSTUS	mRNA	9879261	9880791	.	-	.	ID=AsAtg7048.t1;Parent=AsAtg7048
Asue_scaffold2	AUGUSTUS	CDS	9879570	9879903	.	-	1	ID=AsAtg7048.t1.cds;Parent=AsAtg7048.t1
Asue_scaffold2	AUGUSTUS	CDS	9880075	9880154	.	-	0	ID=AsAtg7048.t1.cds;Parent=AsAtg7048.t1
Asue_scaffold2	AUGUSTUS	CDS	9880259	9880669	.	-	0	ID=AsAtg7048.t1.cds;Parent=AsAtg7048.t1
Asue_scaffold2	AUGUSTUS	exon	9879570	9879903	.	-	.	ID=AsAtg7048.t1.exon1;Parent=AsAtg7048.t1
Asue_scaffold2	AUGUSTUS	exon	9880075	9880154	.	-	.	ID=AsAtg7048.t1.exon2;Parent=AsAtg7048.t1
Asue_scaffold2	AUGUSTUS	exon	9880259	9880669	.	-	.	ID=AsAtg7048.t1.exon3;Parent=AsAtg7048.t1
###
# start gene g7049
# protein sequence = [MKMAKSANEIGFITCLVVFLVLTGQSNGMSNGMPRTVPCIEGRILWNRTLPCSSILCGDHCVPHGYRAGTCDIVNDRA
# ICKCSRCR]
# Evidence for and against this transcript:
# % of transcript supported by hints (any source): 60
# CDS exons: 2/2
#      P:   2 
# CDS introns: 1/1
#      P:   1 
# 5'UTR exons and introns: 0/1
# 3'UTR exons and introns: 0/1
# hint groups fully obeyed: 0
# incompatible hint groups: 1
#      P:   1 (AT2G22805.1)
# end gene g7049
Asue_scaffold2	AUGUSTUS	gene	9886906	9887731	.	+	.	ID=AsAtg7049
Asue_scaffold2	AUGUSTUS	mRNA	9886906	9887731	.	+	.	ID=AsAtg7049.t1;Parent=AsAtg7049
Asue_scaffold2	AUGUSTUS	CDS	9886926	9886995	.	+	0	ID=AsAtg7049.t1.cds;Parent=AsAtg7049.t1
Asue_scaffold2	AUGUSTUS	CDS	9887448	9887638	.	+	2	ID=AsAtg7049.t1.cds;Parent=AsAtg7049.t1
Asue_scaffold2	AUGUSTUS	exon	9886926	9886995	.	+	.	ID=AsAtg7049.t1.exon1;Parent=AsAtg7049.t1
Asue_scaffold2	AUGUSTUS	exon	9887448	9887638	.	+	.	ID=AsAtg7049.t1.exon2;Parent=AsAtg7049.t1
###
# start gene g7050
# protein sequence = [MKMAKAAATNDFGFITCLVIFLVLAGISNGMRMTQKVSCIEGRTLWARPPKFFYCSSTLCEDNCINTGAYRGGTCDME
# DEVAICRCHRCKKII]
# Evidence for and against this transcript:
# % of transcript supported by hints (any source): 60
# CDS exons: 2/2
#      P:   2 
# CDS introns: 1/1
#      P:   1 
# 5'UTR exons and introns: 0/1
# 3'UTR exons and introns: 0/1
# hint groups fully obeyed: 0
# incompatible hint groups: 1
#      P:   1 (AT2G22807.1)
# end gene g7050
Asue_scaffold2	AUGUSTUS	gene	9889686	9890764	.	+	.	ID=AsAtg7050
Asue_scaffold2	AUGUSTUS	mRNA	9889686	9890764	.	+	.	ID=AsAtg7050.t1;Parent=AsAtg7050
Asue_scaffold2	AUGUSTUS	CDS	9889721	9889796	.	+	0	ID=AsAtg7050.t1.cds;Parent=AsAtg7050.t1
Asue_scaffold2	AUGUSTUS	CDS	9890414	9890619	.	+	2	ID=AsAtg7050.t1.cds;Parent=AsAtg7050.t1
Asue_scaffold2	AUGUSTUS	exon	9889721	9889796	.	+	.	ID=AsAtg7050.t1.exon1;Parent=AsAtg7050.t1
Asue_scaffold2	AUGUSTUS	exon	9890414	9890619	.	+	.	ID=AsAtg7050.t1.exon2;Parent=AsAtg7050.t1
###
# start gene g7051
# protein sequence = [MLTSRSLSTTTRSISLSLSDNSFSSSRVFNLLLSLLXXXXXXXXXXXVQLSRKATCNSHGQDSSYFLGWEEYEKNPYD
# VTKNPQGIIQMGLAENQLCFDLLESWLAQNTDAACFKRDGQSVFRELALFQDYHGLSSFKNAFADFMSENRGNRVSFDSNNLVLTAGATSANETLMFC
# LADPGDAFLLPTPYYPGFDRDLKWRTGVEIVPIQSSSTNGFRITKLALEEAYEQAKKLDLNVKGILITNPSNPLGTTTTQTELNILFDFITKNKNIHL
# VSDEIYSGTVFNSSEFISVMEILKNNQLENTDVLNRVHIVCSLSKDLGLPGFRVGAIYSNDKDVISAATKMSSFGLVSSQTQYLLSSLLSDKKFTKNY
# LRENQKRLKNRQRKLVLGLEAIGIKCLKSNAGLFCWVDMRPLLRSKTFEAEMDLWKKIVYEVKLNISPGSSCHCEEPGWFRVCFANMIDETLKLALKR
# LKMLVDDENSSRRCQKSKSERLNGSRKKTMSNVSNWVFRLSFHDREAEER]
# Evidence for and against this transcript:
# % of transcript supported by hints (any source): 63.6
# CDS exons: 4/5
#      P:   4 
# CDS introns: 3/4
#      P:   3 
# 5'UTR exons and introns: 0/1
# 3'UTR exons and introns: 0/1
# hint groups fully obeyed: 0
# incompatible hint groups: 1
#      P:   1 (AT2G22810.1)
# end gene g7051
Asue_scaffold2	AUGUSTUS	gene	9892574	9894731	.	-	.	ID=AsAtg7051
Asue_scaffold2	AUGUSTUS	mRNA	9892574	9894731	.	-	.	ID=AsAtg7051.t1;Parent=AsAtg7051
Asue_scaffold2	AUGUSTUS	CDS	9892795	9893779	.	-	1	ID=AsAtg7051.t1.cds;Parent=AsAtg7051.t1
Asue_scaffold2	AUGUSTUS	CDS	9893868	9894028	.	-	0	ID=AsAtg7051.t1.cds;Parent=AsAtg7051.t1
Asue_scaffold2	AUGUSTUS	CDS	9894096	9894227	.	-	0	ID=AsAtg7051.t1.cds;Parent=AsAtg7051.t1
Asue_scaffold2	AUGUSTUS	CDS	9894332	9894610	.	-	0	ID=AsAtg7051.t1.cds;Parent=AsAtg7051.t1
Asue_scaffold2	AUGUSTUS	CDS	9894703	9894708	.	-	0	ID=AsAtg7051.t1.cds;Parent=AsAtg7051.t1
Asue_scaffold2	AUGUSTUS	exon	9892795	9893779	.	-	.	ID=AsAtg7051.t1.exon1;Parent=AsAtg7051.t1
Asue_scaffold2	AUGUSTUS	exon	9893868	9894028	.	-	.	ID=AsAtg7051.t1.exon2;Parent=AsAtg7051.t1
Asue_scaffold2	AUGUSTUS	exon	9894096	9894227	.	-	.	ID=AsAtg7051.t1.exon3;Parent=AsAtg7051.t1
Asue_scaffold2	AUGUSTUS	exon	9894332	9894610	.	-	.	ID=AsAtg7051.t1.exon4;Parent=AsAtg7051.t1
Asue_scaffold2	AUGUSTUS	exon	9894703	9894708	.	-	.	ID=AsAtg7051.t1.exon5;Parent=AsAtg7051.t1
###
# start gene g7052
# protein sequence = [MKPFVIRNLPRFQSTLRSSLLYTNHRPSSRFSLSTRRFTTGATYIRRWKATAAQTLKLSAVNSTVMMKPAKIALDQCI
# ASLFTFLLLYILRRSSNKNKKNRGLVVSQNHTVSKNLETEVDSGTDVIIVGAGVAGSALAHTLGKARRRVHVIERDLSEQDRIVGELLQPGGYLKLIE
# LGLEDCVKKIDAQRVLGYVLFKDGKHTKLAYPLETFDSDVAGRSFHNGRFVQRMREKALTLSNSEVRCLVDVPGQKLPPIANGEMAKYLKTRVAPQVP
# TKVREAFITAVEKGNIRTMPNRSMPADPIPTPGALLLGDAFNMRHPLTGGGMTVALADIVVLRDLLRPIRNLNDKEALSKYIESFYTLRKPVASTINT
# LADALYKVFLASSDEARTEMREACFDYLSLGGVFSSGPVALLSGLNPRPLSLVLHFFAVAIYAVCRLMLPFPSIESFWLGARIISSASSIIFPIIKAE
# GVRQMFFPRTIPAIYRAPP]
# Evidence for and against this transcript:
# % of transcript supported by hints (any source): 38.5
# CDS exons: 3/6
#      P:   3 
# CDS introns: 2/5
#      E:   1 
#      P:   2 
# 5'UTR exons and introns: 0/1
# 3'UTR exons and introns: 0/1
# hint groups fully obeyed: 3
#      E:   1 
#      P:   2 
# incompatible hint groups: 4
#      P:   4 (TRINITY_GG_13_c760_g1_i1)
# end gene g7052
Asue_scaffold2	AUGUSTUS	gene	9898601	9901381	.	-	.	ID=AsAtg7052
Asue_scaffold2	AUGUSTUS	mRNA	9898601	9901381	.	-	.	ID=AsAtg7052.t1;Parent=AsAtg7052
Asue_scaffold2	AUGUSTUS	CDS	9898950	9899048	.	-	0	ID=AsAtg7052.t1.cds;Parent=AsAtg7052.t1
Asue_scaffold2	AUGUSTUS	CDS	9899126	9899404	.	-	0	ID=AsAtg7052.t1.cds;Parent=AsAtg7052.t1
Asue_scaffold2	AUGUSTUS	CDS	9899480	9899855	.	-	1	ID=AsAtg7052.t1.cds;Parent=AsAtg7052.t1
Asue_scaffold2	AUGUSTUS	CDS	9900212	9900386	.	-	2	ID=AsAtg7052.t1.cds;Parent=AsAtg7052.t1
Asue_scaffold2	AUGUSTUS	CDS	9900476	9900583	.	-	2	ID=AsAtg7052.t1.cds;Parent=AsAtg7052.t1
Asue_scaffold2	AUGUSTUS	CDS	9900843	9901275	.	-	0	ID=AsAtg7052.t1.cds;Parent=AsAtg7052.t1
Asue_scaffold2	AUGUSTUS	exon	9898950	9899048	.	-	.	ID=AsAtg7052.t1.exon1;Parent=AsAtg7052.t1
Asue_scaffold2	AUGUSTUS	exon	9899126	9899404	.	-	.	ID=AsAtg7052.t1.exon2;Parent=AsAtg7052.t1
Asue_scaffold2	AUGUSTUS	exon	9899480	9899855	.	-	.	ID=AsAtg7052.t1.exon3;Parent=AsAtg7052.t1
Asue_scaffold2	AUGUSTUS	exon	9900212	9900386	.	-	.	ID=AsAtg7052.t1.exon4;Parent=AsAtg7052.t1
Asue_scaffold2	AUGUSTUS	exon	9900476	9900583	.	-	.	ID=AsAtg7052.t1.exon5;Parent=AsAtg7052.t1
Asue_scaffold2	AUGUSTUS	exon	9900843	9901275	.	-	.	ID=AsAtg7052.t1.exon6;Parent=AsAtg7052.t1
###
# start gene g7053
# protein sequence = [MDLGVRVSGHETVSSPGQTELGSGFSNKQERSGFDGEDCWRSSKLSRTSTDGFSSSPASAKTLSFHQGIPLLRSTTIN
# DPRKGQEHMLSFSSASDKSDVSPYLQYCRNSGYGLGGMMNTSNMHGNLLTGVKGPFSLTQWAELEQQALIYKYITANVPVPSSLLLSLKKSFFPYGSL
# PPNSFGWGSFHLGFSGGNMDPEPGRCRRTDGKKWRCSRDAVPDQKYCERHINRGRHRSRKPVEGQNGHNTXXXXXXXXXXXXXXXXXSKAAAGTSAVA
# MRGSDNNNSLAAAVGTQHHTNNQSTDSLANRVQNSRGASVFPATMNLQSKETHPKQSNNPFEFGLISSDSLLNPSHKQASYATSSKGFGSYLDFGNQA
# KHAGNHNNVDSWPEELKSDWTQLSMSIPMAPSSPVQDKLALSPLRLSREFDPAIHMGLGVNTEFLDPGKKTNNWIPISWGNNNSMGGPLGEVLNSTTN
# SPKFGSSPTGVLQKSTFGSLSNSSSGSSTIIGDNNNKNGDGKDPLGPTTLMNTSATAPSL]
# Evidence for and against this transcript:
# % of transcript supported by hints (any source): 77.8
# CDS exons: 4/4
#      P:   4 
# CDS introns: 3/3
#      E:   1 
#      P:   3 
# 5'UTR exons and introns: 0/1
# 3'UTR exons and introns: 0/1
# hint groups fully obeyed: 6
#      E:   1 
#      P:   5 
# incompatible hint groups: 4
#      P:   4 (TRINITY_GG_13_c616_g1_i1,AT2G22840.1)
# end gene g7053
Asue_scaffold2	AUGUSTUS	gene	9903756	9906506	.	+	.	ID=AsAtg7053
Asue_scaffold2	AUGUSTUS	mRNA	9903756	9906506	.	+	.	ID=AsAtg7053.t1;Parent=AsAtg7053
Asue_scaffold2	AUGUSTUS	CDS	9903894	9904221	.	+	0	ID=AsAtg7053.t1.cds;Parent=AsAtg7053.t1
Asue_scaffold2	AUGUSTUS	CDS	9904385	9904597	.	+	2	ID=AsAtg7053.t1.cds;Parent=AsAtg7053.t1
Asue_scaffold2	AUGUSTUS	CDS	9904843	9905215	.	+	2	ID=AsAtg7053.t1.cds;Parent=AsAtg7053.t1
Asue_scaffold2	AUGUSTUS	CDS	9905516	9906194	.	+	1	ID=AsAtg7053.t1.cds;Parent=AsAtg7053.t1
Asue_scaffold2	AUGUSTUS	exon	9903894	9904221	.	+	.	ID=AsAtg7053.t1.exon1;Parent=AsAtg7053.t1
Asue_scaffold2	AUGUSTUS	exon	9904385	9904597	.	+	.	ID=AsAtg7053.t1.exon2;Parent=AsAtg7053.t1
Asue_scaffold2	AUGUSTUS	exon	9904843	9905215	.	+	.	ID=AsAtg7053.t1.exon3;Parent=AsAtg7053.t1
Asue_scaffold2	AUGUSTUS	exon	9905516	9906194	.	+	.	ID=AsAtg7053.t1.exon4;Parent=AsAtg7053.t1
###
# start gene g7054
# protein sequence = [MMSTVPAFTFTEPGLVNQLSDFQTGFTPWELNCSDLFSTIHLEPVVPSPCSGESDASSVKINTDFNGFDESCIGSIKT
# NSGSDDSNLFHGVPSPQSDELDSKNTKIRSNATNHNRNKLNRSVLQVTDDRKRKRMESNRESAKRSRMRKQRHIDNLKDEANRLGLENRELANRLRIV
# LYNIALMCTDNNQLLSEQEILRRRFLEMRQILIFRQLQLNXXXXXXXXXXXXXXXXXXXXXXXXXXX]
# Evidence for and against this transcript:
# % of transcript supported by hints (any source): 33.3
# CDS exons: 1/1
#      P:   1 
# CDS introns: 0/0
# 5'UTR exons and introns: 0/1
# 3'UTR exons and introns: 0/1
# hint groups fully obeyed: 0
# incompatible hint groups: 1
#      P:   1 (AT2G22850.1)
# end gene g7054
Asue_scaffold2	AUGUSTUS	gene	9907399	9908451	.	-	.	ID=AsAtg7054
Asue_scaffold2	AUGUSTUS	mRNA	9907399	9908451	.	-	.	ID=AsAtg7054.t1;Parent=AsAtg7054
Asue_scaffold2	AUGUSTUS	CDS	9907600	9908331	.	-	0	ID=AsAtg7054.t1.cds;Parent=AsAtg7054.t1
Asue_scaffold2	AUGUSTUS	exon	9907600	9908331	.	-	.	ID=AsAtg7054.t1.exon1;Parent=AsAtg7054.t1
###
# start gene g7055
# protein sequence = [MANVSALLTIALLLCSTLMCTARPEPAISISITTAADPCNMEKKIEGKLDDMHMVEENCGADDEDCLMRRTLVAHTDY
# IYTQKKKHP]
# Evidence for and against this transcript:
# % of transcript supported by hints (any source): 60
# CDS exons: 2/2
#      P:   2 
# CDS introns: 1/1
#      E:   1 
#      P:   1 
# 5'UTR exons and introns: 0/1
# 3'UTR exons and introns: 0/1
# hint groups fully obeyed: 2
#      E:   1 
#      P:   1 
# incompatible hint groups: 4
#      P:   4 (TRINITY_GG_13_c1304_g1_i1,AT2G22860.1)
# end gene g7055
Asue_scaffold2	AUGUSTUS	gene	9912796	9913479	.	+	.	ID=AsAtg7055
Asue_scaffold2	AUGUSTUS	mRNA	9912796	9913479	.	+	.	ID=AsAtg7055.t1;Parent=AsAtg7055
Asue_scaffold2	AUGUSTUS	CDS	9912852	9912974	.	+	0	ID=AsAtg7055.t1.cds;Parent=AsAtg7055.t1
Asue_scaffold2	AUGUSTUS	CDS	9913123	9913263	.	+	0	ID=AsAtg7055.t1.cds;Parent=AsAtg7055.t1
Asue_scaffold2	AUGUSTUS	exon	9912852	9912974	.	+	.	ID=AsAtg7055.t1.exon1;Parent=AsAtg7055.t1
Asue_scaffold2	AUGUSTUS	exon	9913123	9913263	.	+	.	ID=AsAtg7055.t1.exon2;Parent=AsAtg7055.t1
###
# start gene g7056
# protein sequence = [MVLLLRYRSLTINLTPLIPKSQKFHTLQSFRNPNFISIPKISASTNNPTTTTNRSISDATKFAKSVLFIPPGVEIEEL
# TDDMVLPGSNIVIGPFAGHSQIKEVEFVKSSARARDCPKDDRPEIAILGRSNVGKSSLINCLVRKKEVALTSKKPGKTQLINHFLVNKSWYIVDLPGY
# GFAKVSDAAKTDWSAFTKGYFLNRDSLVCVLLLIDASVPPQKIDLDCANWLGRNNVPMTFVFTKCDKMKATKGKRPDENIKAFQQIIRENFKVHPPWI
# LTSSVSGLGRDELLLHMSQLRNYWDQ]
# Evidence for and against this transcript:
# % of transcript supported by hints (any source): 77.8
# CDS exons: 4/4
#      P:   4 
# CDS introns: 3/3
#      E:   3 
#      P:   3 
# 5'UTR exons and introns: 0/1
# 3'UTR exons and introns: 0/1
# hint groups fully obeyed: 7
#      E:   3 
#      P:   4 
# incompatible hint groups: 5
#      P:   5 (TRINITY_GG_13_c2630_g1_i1,AT2G22870.1)
# end gene g7056
Asue_scaffold2	AUGUSTUS	gene	9914686	9916189	.	+	.	ID=AsAtg7056
Asue_scaffold2	AUGUSTUS	mRNA	9914686	9916189	.	+	.	ID=AsAtg7056.t1;Parent=AsAtg7056
Asue_scaffold2	AUGUSTUS	CDS	9914705	9915164	.	+	0	ID=AsAtg7056.t1.cds;Parent=AsAtg7056.t1
Asue_scaffold2	AUGUSTUS	CDS	9915258	9915327	.	+	2	ID=AsAtg7056.t1.cds;Parent=AsAtg7056.t1
Asue_scaffold2	AUGUSTUS	CDS	9915691	9915853	.	+	1	ID=AsAtg7056.t1.cds;Parent=AsAtg7056.t1
Asue_scaffold2	AUGUSTUS	CDS	9915941	9916150	.	+	0	ID=AsAtg7056.t1.cds;Parent=AsAtg7056.t1
Asue_scaffold2	AUGUSTUS	exon	9914705	9915164	.	+	.	ID=AsAtg7056.t1.exon1;Parent=AsAtg7056.t1
Asue_scaffold2	AUGUSTUS	exon	9915258	9915327	.	+	.	ID=AsAtg7056.t1.exon2;Parent=AsAtg7056.t1
Asue_scaffold2	AUGUSTUS	exon	9915691	9915853	.	+	.	ID=AsAtg7056.t1.exon3;Parent=AsAtg7056.t1
Asue_scaffold2	AUGUSTUS	exon	9915941	9916150	.	+	.	ID=AsAtg7056.t1.exon4;Parent=AsAtg7056.t1
###
# start gene g7057
# protein sequence = [MATSLQTKYTLNPITNNIPRSHRPSFLRVTSTTNSQPNHEMKLVVEQRLVNPPLSNDPTLQSTWTHRLWVAAGCTTVF
# VSFSKSIIGAFGSHLWLEPSLAGFAGYILADLGSGVYHWATDNYGDESMPLVGIHIEDSQDHHKCPWTITKRQFANNLHFMARGTTLIVLPLDLAFDD
# HVVHGFVSMFAFCVLFCQLFHAWAHGTKSKLPPLVVGLQDIGLLVSRIHHMNHHRAPYNNNYCVVSGVWNKVLDESNVFKAMEMVLYIQLGKLLIVME
# ATSQPCFSHNSSLHSTRKQPAKPWKKPVTGLPQRMHPKVYRVEPVNFKELVQRLTGAEDVEQEVHQVEAKPVKISDDTTTAKDNPFAFDLSPSSSRFW
# EAFPLLSPANLSRW]
# Evidence for and against this transcript:
# % of transcript supported by hints (any source): 40
# CDS exons: 2/2
#      P:   2 
# CDS introns: 0/1
# 5'UTR exons and introns: 0/1
# 3'UTR exons and introns: 0/1
# hint groups fully obeyed: 0
# incompatible hint groups: 3
#      P:   3 (AT2G22880.1,AT2G22890.1,TRINITY_GG_13_c1481_g1_i1)
# protein sequence = [MATSLQTKYTLNPITNNIPRSHRPSFLRVTSTTNSQPNHEMKLVVEQRLVNPPLSNDPTLQSTWTHRLWVAAGCTTVF
# VSFSKSIIGAFGSHLWLEPSLAGFAGYILADLGSGVYHWATDNYGDESMPLVGIHIEDSQDHHKCPWTITKRQFANNLHFMARGTTLIVLPLDLAFDD
# HVVHGFVSMFAFCVLFCQLFHAWAHGTKSKLPPLVVGLQDIGLLVSRIHHMNHHRAPYNNNYCVVSGVWNKVLDESNVFKAMEMVLYIQLGVRPRSWT
# EPNYE]
# Evidence for and against this transcript:
# % of transcript supported by hints (any source): 33.3
# CDS exons: 1/1
#      P:   1 
# CDS introns: 0/0
# 5'UTR exons and introns: 0/1
# 3'UTR exons and introns: 0/1
# hint groups fully obeyed: 0
# incompatible hint groups: 2
#      P:   2 (AT2G22890.1,TRINITY_GG_13_c1481_g1_i1)
# protein sequence = [MEATSQPCFSHNSSLHSTRKQPAKPWKKPVTGLPQRMHPKVYRVEPVNFKELVQRLTGAEDVEQEVHQVEAKPVKISD
# DTTTAKDNPFAFDLSPSSSRFWEAFPLLSPANLSRW]
# Evidence for and against this transcript:
# % of transcript supported by hints (any source): 33.3
# CDS exons: 1/1
#      P:   1 
# CDS introns: 0/0
# 5'UTR exons and introns: 0/1
# 3'UTR exons and introns: 0/1
# hint groups fully obeyed: 0
# incompatible hint groups: 1
#      P:   1 (AT2G22880.1)
# end gene g7057
Asue_scaffold2	AUGUSTUS	gene	9916231	9918651	.	-	.	ID=AsAtg7057
Asue_scaffold2	AUGUSTUS	mRNA	9916231	9918651	.	-	.	ID=AsAtg7057.t1;Parent=AsAtg7057
Asue_scaffold2	AUGUSTUS	CDS	9916348	9916707	.	-	0	ID=AsAtg7057.t1.cds;Parent=AsAtg7057.t1
Asue_scaffold2	AUGUSTUS	CDS	9917762	9918562	.	-	0	ID=AsAtg7057.t1.cds;Parent=AsAtg7057.t1
Asue_scaffold2	AUGUSTUS	exon	9916348	9916707	.	-	.	ID=AsAtg7057.t1.exon1;Parent=AsAtg7057.t1
Asue_scaffold2	AUGUSTUS	exon	9917762	9918562	.	-	.	ID=AsAtg7057.t1.exon2;Parent=AsAtg7057.t1
Asue_scaffold2	AUGUSTUS	mRNA	9916231	9916751	.	-	.	ID=AsAtg7057.t3;Parent=AsAtg7057
Asue_scaffold2	AUGUSTUS	CDS	9916348	9916692	.	-	0	ID=AsAtg7057.t3.cds;Parent=AsAtg7057.t3
Asue_scaffold2	AUGUSTUS	exon	9916348	9916692	.	-	.	ID=AsAtg7057.t3.exon1;Parent=AsAtg7057.t3
Asue_scaffold2	AUGUSTUS	mRNA	9917700	9918651	.	-	.	ID=AsAtg7057.t2;Parent=AsAtg7057
Asue_scaffold2	AUGUSTUS	CDS	9917723	9918562	.	-	0	ID=AsAtg7057.t2.cds;Parent=AsAtg7057.t2
Asue_scaffold2	AUGUSTUS	exon	9917723	9918562	.	-	.	ID=AsAtg7057.t2.exon1;Parent=AsAtg7057.t2
###
# start gene g7058
# protein sequence = [MVSPETSSSHYQSSPMAKYAGTRTRPVVCISDVVLFLGGAFMSLILVWSFFSFSSISPNLTVKNEESSNKCSSGIDMS
# QDPTDPVYYDDPDLTYTIEKPVKNWDEKRRHWLNLHPSFIPGAENRTVMVTGSQSAPCKNPIGDHLLLRFFKNKVDYCRIHGHDIFYSNALLHPKMNS
# YWAKLPAVKAAMIAHPEAEWIWWVDSDALFTDMDFTPPWRRYKEHNLVVHGWPGVIYNDRSWTALNAGVFLIRNCQWSMELIDTWTGMGPVSPEYAKW
# GQIQRSIFKDKLFPESDDQTALLYLLYKHREVYYPKIYLEGDFYFEGYWLEIVPGLSNVTERYLEMEREDATLRRRHAEKVSERYAAFREERFLKGER
# GGKGSKRRPFVTHFTGCQPCSGDHNKMYDGDTCWNGMIKAINFADNQVMRKYGFVHSDLGKTSPLQPVPFDYPDEPW]
# Evidence for and against this transcript:
# % of transcript supported by hints (any source): 60
# CDS exons: 2/2
#      P:   2 
# CDS introns: 1/1
#      E:   1 
#      P:   1 
# 5'UTR exons and introns: 0/1
# 3'UTR exons and introns: 0/1
# hint groups fully obeyed: 3
#      E:   1 
#      P:   2 
# incompatible hint groups: 2
#      P:   2 (AT2G22900.1)
# end gene g7058
Asue_scaffold2	AUGUSTUS	gene	9918905	9921471	.	-	.	ID=AsAtg7058
Asue_scaffold2	AUGUSTUS	mRNA	9918905	9921471	.	-	.	ID=AsAtg7058.t1;Parent=AsAtg7058
Asue_scaffold2	AUGUSTUS	CDS	9919580	9920142	.	-	2	ID=AsAtg7058.t1.cds;Parent=AsAtg7058.t1
Asue_scaffold2	AUGUSTUS	CDS	9920628	9921414	.	-	0	ID=AsAtg7058.t1.cds;Parent=AsAtg7058.t1
Asue_scaffold2	AUGUSTUS	exon	9919580	9920142	.	-	.	ID=AsAtg7058.t1.exon1;Parent=AsAtg7058.t1
Asue_scaffold2	AUGUSTUS	exon	9920628	9921414	.	-	.	ID=AsAtg7058.t1.exon2;Parent=AsAtg7058.t1
###
# start gene g7059
# protein sequence = [MANCRTPRPCVGKLSRGVVWENSGFRSKPPGSWGCPKQMRHNHVSSSTGHQRRSWTDANGIETKSHSNFGDSGGIVAV
# EEAELVAVLREAHPYVKLHRDSKFVVMLSAELLDSGSTLDGILKVITIYSFHITRLQKRQNA]
# Evidence for and against this transcript:
# % of transcript supported by hints (any source): 33.3
# CDS exons: 1/1
#      P:   1 
# CDS introns: 0/0
# 5'UTR exons and introns: 0/1
# 3'UTR exons and introns: 0/1
# hint groups fully obeyed: 0
# incompatible hint groups: 1
#      P:   1 (AT2G22905.1)
# end gene g7059
Asue_scaffold2	AUGUSTUS	gene	9923926	9924670	.	+	.	ID=AsAtg7059
Asue_scaffold2	AUGUSTUS	mRNA	9923926	9924670	.	+	.	ID=AsAtg7059.t1;Parent=AsAtg7059
Asue_scaffold2	AUGUSTUS	CDS	9924219	9924641	.	+	0	ID=AsAtg7059.t1.cds;Parent=AsAtg7059.t1
Asue_scaffold2	AUGUSTUS	exon	9924219	9924641	.	+	.	ID=AsAtg7059.t1.exon1;Parent=AsAtg7059.t1
###
# start gene g7060
# protein sequence = [MTERGAMVVSSSTCYVTFRCPQARKDFAFFEPSMKLNPNRLLIKPPICISPPVLTTAKCNMFDYAETGENLVGDKQFV
# RWFREAWPYLWAHRSCTFVVTISGDVLDGPYCDLVLKDIAFLHHLGIKFVLVPGTQVQIDQLLAERGREPTYVGRYRVTDSASLQAAKEAAGAISVMI
# EAKLSPGPSIYNIRRHGDSSRLHETGVRVDTGNFFAAKRRGVVDGVDFGATGLVKKIDVDRIRERLDSGSVVLLRNMGHSSTGEVLNCNTYEVATACA
# LAIGADKLICIMDGPILDENGHLVRFLTLQEADTLVRKRAQQSEIAANYVKAVGDGGISSFPEPLGYNGMVTTPNNHIGRPIWEKLSPTFQNGVGFDN
# GNGLWSGEQGFAIGGEERISRLNGYLSELAAAAFVCRGGVKRVHLLDGTISGVLLLELFKRDGMGTMVASDVYEGNREAKVEDLAGIRQIIKPLEESG
# ALVRRTDEELLRALDSFVVVEREGQIIACAALFPFFEEKCGEVAAIAVASDCRGQGQGDKLLDYIEKKASALELEMLFLLTTRTADWFVRRGFQECPI
# EMIPEARRERINLSRRSKYYMKKLLPDRSGISVVRTFQYDS]
# Evidence for and against this transcript:
# % of transcript supported by hints (any source): 89.5
# CDS exons: 9/9
#      P:   9 
# CDS introns: 8/8
#      E:   5 
#      P:   8 
# 5'UTR exons and introns: 0/1
# 3'UTR exons and introns: 0/1
# hint groups fully obeyed: 15
#      E:   5 
#      P:  10 
# incompatible hint groups: 9
#      P:   9 (TRINITY_GG_13_c947_g1_i3,AT2G22910.1)
# end gene g7060
Asue_scaffold2	AUGUSTUS	gene	9925096	9928360	.	+	.	ID=AsAtg7060
Asue_scaffold2	AUGUSTUS	mRNA	9925096	9928360	.	+	.	ID=AsAtg7060.t1;Parent=AsAtg7060
Asue_scaffold2	AUGUSTUS	CDS	9925276	9925620	.	+	0	ID=AsAtg7060.t1.cds;Parent=AsAtg7060.t1
Asue_scaffold2	AUGUSTUS	CDS	9925859	9925946	.	+	0	ID=AsAtg7060.t1.cds;Parent=AsAtg7060.t1
Asue_scaffold2	AUGUSTUS	CDS	9926136	9926344	.	+	2	ID=AsAtg7060.t1.cds;Parent=AsAtg7060.t1
Asue_scaffold2	AUGUSTUS	CDS	9926423	9926574	.	+	0	ID=AsAtg7060.t1.cds;Parent=AsAtg7060.t1
Asue_scaffold2	AUGUSTUS	CDS	9926670	9927102	.	+	1	ID=AsAtg7060.t1.cds;Parent=AsAtg7060.t1
Asue_scaffold2	AUGUSTUS	CDS	9927170	9927267	.	+	0	ID=AsAtg7060.t1.cds;Parent=AsAtg7060.t1
Asue_scaffold2	AUGUSTUS	CDS	9927347	9927458	.	+	1	ID=AsAtg7060.t1.cds;Parent=AsAtg7060.t1
Asue_scaffold2	AUGUSTUS	CDS	9927548	9927707	.	+	0	ID=AsAtg7060.t1.cds;Parent=AsAtg7060.t1
Asue_scaffold2	AUGUSTUS	CDS	9927791	9928023	.	+	2	ID=AsAtg7060.t1.cds;Parent=AsAtg7060.t1
Asue_scaffold2	AUGUSTUS	exon	9925276	9925620	.	+	.	ID=AsAtg7060.t1.exon1;Parent=AsAtg7060.t1
Asue_scaffold2	AUGUSTUS	exon	9925859	9925946	.	+	.	ID=AsAtg7060.t1.exon2;Parent=AsAtg7060.t1
Asue_scaffold2	AUGUSTUS	exon	9926136	9926344	.	+	.	ID=AsAtg7060.t1.exon3;Parent=AsAtg7060.t1
Asue_scaffold2	AUGUSTUS	exon	9926423	9926574	.	+	.	ID=AsAtg7060.t1.exon4;Parent=AsAtg7060.t1
Asue_scaffold2	AUGUSTUS	exon	9926670	9927102	.	+	.	ID=AsAtg7060.t1.exon5;Parent=AsAtg7060.t1
Asue_scaffold2	AUGUSTUS	exon	9927170	9927267	.	+	.	ID=AsAtg7060.t1.exon6;Parent=AsAtg7060.t1
Asue_scaffold2	AUGUSTUS	exon	9927347	9927458	.	+	.	ID=AsAtg7060.t1.exon7;Parent=AsAtg7060.t1
Asue_scaffold2	AUGUSTUS	exon	9927548	9927707	.	+	.	ID=AsAtg7060.t1.exon8;Parent=AsAtg7060.t1
Asue_scaffold2	AUGUSTUS	exon	9927791	9928023	.	+	.	ID=AsAtg7060.t1.exon9;Parent=AsAtg7060.t1
###
# start gene g7061
# protein sequence = [MEPTFHAFMFPWFAFGHMIPFLHLANKLAEKGHQITFLLPKKAQKQLEHHNLFPDSIVFHPLTIPYVNGLPAGAETTS
# DISISMDNLLSEALDLTRDQVEAAVRALRPDLIFFDFAHWIPEIAKEHMIKSVSYMIVSATTIAYTFAPGGALGVPPPGYPSSKVLYCENDAHALATL
# SIFYKRLYHQITTGFKSCDIIALRTCNEIEGKFCDYISSQYHKKVLLTSPMLPEQDTSKPLEEQLSHFLSRFPPRSVVFCALGSQIVLEKDQFQELCL
# GMEMTGLPFLVAVKPPRGLSTVEEGLPEGFQERVKGRGVVWGGWVQQPLILDHPSIGCFVNHCGPGTIWECLLTDCQMVLLPFLGDQVLFTRLMTEEF
# KVSVEVSREKTGWFSKESLSDAIKSVMDKDSDLGKLVRSNHAKLKETLGSHGLLTGYVDKFVEELQEYLI]
# Evidence for and against this transcript:
# % of transcript supported by hints (any source): 20
# CDS exons: 1/1
#      P:   1 
# CDS introns: 0/0
# 5'UTR exons and introns: 0/1
# 3'UTR exons and introns: 0/3
# hint groups fully obeyed: 0
# incompatible hint groups: 1
#      P:   1 (AT2G22930.1)
# end gene g7061
Asue_scaffold2	AUGUSTUS	gene	9934576	9937392	.	+	.	ID=AsAtg7061
Asue_scaffold2	AUGUSTUS	mRNA	9934576	9937392	.	+	.	ID=AsAtg7061.t1;Parent=AsAtg7061
Asue_scaffold2	AUGUSTUS	CDS	9934674	9936002	.	+	0	ID=AsAtg7061.t1.cds;Parent=AsAtg7061.t1
Asue_scaffold2	AUGUSTUS	exon	9934674	9936002	.	+	.	ID=AsAtg7061.t1.exon1;Parent=AsAtg7061.t1
###
# start gene g7062
# protein sequence = [MESYLNSNFDVQAKHSSEEVLEKWRDLCSVVKNPKRRFRFTANLSKRYEAAAMRRTNQEKLRIAVLVSKAAFQFISGV
# SPSDYKVPEEVKAAGFDICADELGSIVEGHDVKKLKFHGGVDGLSGKLKACPNAGLSTGEPEQLSKRQELFGINKFAESELRSFWVFVWEALQDMTLM
# ILGVCAFVSLIVGIATEGWPQGSHDGLGIVASILLVVFVTATSDYRQSLQFRDLDKEKKKITVQVTRNGFRQKMSIYDLLPGDVVHLAIGDQVPADGL
# FLSGFSVVIDESSLTGESEPVMVTAQNPFLLSGTKVQDGSCKMLVTTVGMRTQWGKLMATLSEGGDDETPLQVKLNGVATIIGKIGLFFAIVTFAVLV
# QGMFMRKLSLGTHWWWSGDDALELLEYFAIAVTIVVVAVPEGLPLAVTLSLAFAMKKMMNDKALVRHLAACETMGSATTICSDKTGTLTTNHMTVVKS
# CICMNVQDVASKSSSLQSDIPEAALKLLLQSIFNNTGGEVVVNERGKTEILGTPTETAILELGLSLGGKFQEERQSNKVIKVEPFNSTKKRMGVVIEL
# PEGGRIRAHTKGASEIVLAACDKVINSSGEVVPLDDESIKFLNVTIDEFANEALRTLCLAYMDIESGFSADEGIPEKGFTCIGIVGIKDPVRPGVRES
# VELCRRAGIMVRMVTGDNINTAKAIARECGILTDDGIAIEGPVFREKNQEEMLELIPKIQVMARSSPMDKHTLVKQLRTTFDEVVAVTGDGTNDAPAL
# HEADIGLAMGIAGTEVAKESADVIILDDNFSTIVTVAKWGRSVYINIQKFVQFQLTVNVVALIVNFSSACLTGSAPLTAVQLLWVNMIMDTLGALALA
# TEPPNNELMKRMPVGRRGNFITNAMWRNILGQAVYQFIIIWILQAKGKSMFGLVGSDSTLVLNTLIFNCFVFCQVFNEVSSREMEEIDVFKGILDNYV
# FVVVIGATIFFQIIIIEFLGTFASTTPLTIVQWFFSIFVGFLGMPIAAGLKKIPM]
# Evidence for and against this transcript:
# % of transcript supported by hints (any source): 73.7
# CDS exons: 7/7
#      P:   7 
# CDS introns: 6/6
#      P:   6 
# 5'UTR exons and introns: 0/1
# 3'UTR exons and introns: 1/5
#      E:   1 
# hint groups fully obeyed: 1
#      E:   1 
# incompatible hint groups: 1
#      P:   1 (AT2G22950.1)
# end gene g7062
Asue_scaffold2	AUGUSTUS	gene	9940946	9947792	.	+	.	ID=AsAtg7062
Asue_scaffold2	AUGUSTUS	mRNA	9940946	9947792	.	+	.	ID=AsAtg7062.t1;Parent=AsAtg7062
Asue_scaffold2	AUGUSTUS	CDS	9941061	9941234	.	+	0	ID=AsAtg7062.t1.cds;Parent=AsAtg7062.t1
Asue_scaffold2	AUGUSTUS	CDS	9941355	9941409	.	+	0	ID=AsAtg7062.t1.cds;Parent=AsAtg7062.t1
Asue_scaffold2	AUGUSTUS	CDS	9941517	9943465	.	+	2	ID=AsAtg7062.t1.cds;Parent=AsAtg7062.t1
Asue_scaffold2	AUGUSTUS	CDS	9943541	9943699	.	+	0	ID=AsAtg7062.t1.cds;Parent=AsAtg7062.t1
Asue_scaffold2	AUGUSTUS	CDS	9943773	9943944	.	+	0	ID=AsAtg7062.t1.cds;Parent=AsAtg7062.t1
Asue_scaffold2	AUGUSTUS	CDS	9944052	9944350	.	+	2	ID=AsAtg7062.t1.cds;Parent=AsAtg7062.t1
Asue_scaffold2	AUGUSTUS	CDS	9944461	9944700	.	+	0	ID=AsAtg7062.t1.cds;Parent=AsAtg7062.t1
Asue_scaffold2	AUGUSTUS	exon	9941061	9941234	.	+	.	ID=AsAtg7062.t1.exon1;Parent=AsAtg7062.t1
Asue_scaffold2	AUGUSTUS	exon	9941355	9941409	.	+	.	ID=AsAtg7062.t1.exon2;Parent=AsAtg7062.t1
Asue_scaffold2	AUGUSTUS	exon	9941517	9943465	.	+	.	ID=AsAtg7062.t1.exon3;Parent=AsAtg7062.t1
Asue_scaffold2	AUGUSTUS	exon	9943541	9943699	.	+	.	ID=AsAtg7062.t1.exon4;Parent=AsAtg7062.t1
Asue_scaffold2	AUGUSTUS	exon	9943773	9943944	.	+	.	ID=AsAtg7062.t1.exon5;Parent=AsAtg7062.t1
Asue_scaffold2	AUGUSTUS	exon	9944052	9944350	.	+	.	ID=AsAtg7062.t1.exon6;Parent=AsAtg7062.t1
Asue_scaffold2	AUGUSTUS	exon	9944461	9944700	.	+	.	ID=AsAtg7062.t1.exon7;Parent=AsAtg7062.t1
###
# start gene g7063
# protein sequence = [MEKYEMVKDLGFGNFGLARLMRNKQTNELVAIDENVAREIINHRALNHPNIVRFKEVVLTPTHLGIVMEYAAGGELFE
# RISSVGRFSEAEARYFFQQLICGVHYLHALSSVLHSNPKSTVGTPAYIAPEVFCRSEYDGKSVDVWSCGVALYVMLVGAYPFEDPKDPRNFRKTVQKI
# MAVNYKIPGYVHISEDCRKLLSRIFVANPLHVXXXXXXXHNPLHRSTLKEIKSHAWFLKNLPRELKEPAQAIYYQRNVNLINFSPQRVEEIMKIVGEA
# RTIPNLSRPVESLGSDKKXXXXXXXXXXXXXXXXXXYA]
# Evidence for and against this transcript:
# % of transcript supported by hints (any source): 58.8
# CDS exons: 6/8
#      P:   6 
# CDS introns: 4/7
#      P:   4 
# 5'UTR exons and introns: 0/1
# 3'UTR exons and introns: 0/1
# hint groups fully obeyed: 1
#      P:   1 
# incompatible hint groups: 4
#      P:   4 (TRINITY_GG_13_c3493_g1_i1,AT2G23030.1,TRINITY_GG_13_c3636_g1_i1)
# end gene g7063
Asue_scaffold2	AUGUSTUS	gene	9980683	9983671	.	-	.	ID=AsAtg7063
Asue_scaffold2	AUGUSTUS	mRNA	9980683	9983671	.	-	.	ID=AsAtg7063.t1;Parent=AsAtg7063
Asue_scaffold2	AUGUSTUS	CDS	9980705	9980983	.	-	0	ID=AsAtg7063.t1.cds;Parent=AsAtg7063.t1
Asue_scaffold2	AUGUSTUS	CDS	9981072	9981209	.	-	0	ID=AsAtg7063.t1.cds;Parent=AsAtg7063.t1
Asue_scaffold2	AUGUSTUS	CDS	9981292	9981396	.	-	0	ID=AsAtg7063.t1.cds;Parent=AsAtg7063.t1
Asue_scaffold2	AUGUSTUS	CDS	9982335	9982427	.	-	0	ID=AsAtg7063.t1.cds;Parent=AsAtg7063.t1
Asue_scaffold2	AUGUSTUS	CDS	9982730	9982783	.	-	0	ID=AsAtg7063.t1.cds;Parent=AsAtg7063.t1
Asue_scaffold2	AUGUSTUS	CDS	9982949	9983050	.	-	0	ID=AsAtg7063.t1.cds;Parent=AsAtg7063.t1
Asue_scaffold2	AUGUSTUS	CDS	9983276	9983350	.	-	0	ID=AsAtg7063.t1.cds;Parent=AsAtg7063.t1
Asue_scaffold2	AUGUSTUS	CDS	9983480	9983572	.	-	0	ID=AsAtg7063.t1.cds;Parent=AsAtg7063.t1
Asue_scaffold2	AUGUSTUS	exon	9980705	9980983	.	-	.	ID=AsAtg7063.t1.exon1;Parent=AsAtg7063.t1
Asue_scaffold2	AUGUSTUS	exon	9981072	9981209	.	-	.	ID=AsAtg7063.t1.exon2;Parent=AsAtg7063.t1
Asue_scaffold2	AUGUSTUS	exon	9981292	9981396	.	-	.	ID=AsAtg7063.t1.exon3;Parent=AsAtg7063.t1
Asue_scaffold2	AUGUSTUS	exon	9982335	9982427	.	-	.	ID=AsAtg7063.t1.exon4;Parent=AsAtg7063.t1
Asue_scaffold2	AUGUSTUS	exon	9982730	9982783	.	-	.	ID=AsAtg7063.t1.exon5;Parent=AsAtg7063.t1
Asue_scaffold2	AUGUSTUS	exon	9982949	9983050	.	-	.	ID=AsAtg7063.t1.exon6;Parent=AsAtg7063.t1
Asue_scaffold2	AUGUSTUS	exon	9983276	9983350	.	-	.	ID=AsAtg7063.t1.exon7;Parent=AsAtg7063.t1
Asue_scaffold2	AUGUSTUS	exon	9983480	9983572	.	-	.	ID=AsAtg7063.t1.exon8;Parent=AsAtg7063.t1
###
# start gene g7064
# protein sequence = [MVHKISIKLKLINLWSMDPEYTDDLLNHLEKQTELLLETRKTMTQELQTLEVEEEMMMRKFYELMSRQRLNKKKMEKT
# QNVSHGKEIVEVEDTSSTSRELIVYVRKRKKNQKPT]
# Evidence for and against this transcript:
# % of transcript supported by hints (any source): 63.6
# CDS exons: 4/5
#      P:   4 
# CDS introns: 3/4
#      P:   3 
# 5'UTR exons and introns: 0/1
# 3'UTR exons and introns: 0/1
# hint groups fully obeyed: 0
# incompatible hint groups: 1
#      P:   1 (TRINITY_GG_13_c3349_g1_i1)
# end gene g7064
Asue_scaffold2	AUGUSTUS	gene	9985030	9986381	.	-	.	ID=AsAtg7064
Asue_scaffold2	AUGUSTUS	mRNA	9985030	9986381	.	-	.	ID=AsAtg7064.t1;Parent=AsAtg7064
Asue_scaffold2	AUGUSTUS	CDS	9985242	9985367	.	-	0	ID=AsAtg7064.t1.cds;Parent=AsAtg7064.t1
Asue_scaffold2	AUGUSTUS	CDS	9985446	9985511	.	-	0	ID=AsAtg7064.t1.cds;Parent=AsAtg7064.t1
Asue_scaffold2	AUGUSTUS	CDS	9985593	9985665	.	-	1	ID=AsAtg7064.t1.cds;Parent=AsAtg7064.t1
Asue_scaffold2	AUGUSTUS	CDS	9985748	9985821	.	-	0	ID=AsAtg7064.t1.cds;Parent=AsAtg7064.t1
Asue_scaffold2	AUGUSTUS	CDS	9986240	9986245	.	-	0	ID=AsAtg7064.t1.cds;Parent=AsAtg7064.t1
Asue_scaffold2	AUGUSTUS	exon	9985242	9985367	.	-	.	ID=AsAtg7064.t1.exon1;Parent=AsAtg7064.t1
Asue_scaffold2	AUGUSTUS	exon	9985446	9985511	.	-	.	ID=AsAtg7064.t1.exon2;Parent=AsAtg7064.t1
Asue_scaffold2	AUGUSTUS	exon	9985593	9985665	.	-	.	ID=AsAtg7064.t1.exon3;Parent=AsAtg7064.t1
Asue_scaffold2	AUGUSTUS	exon	9985748	9985821	.	-	.	ID=AsAtg7064.t1.exon4;Parent=AsAtg7064.t1
Asue_scaffold2	AUGUSTUS	exon	9986240	9986245	.	-	.	ID=AsAtg7064.t1.exon5;Parent=AsAtg7064.t1
###
# start gene g7065
# protein sequence = [MKFMKLGTKPDSFQSKGDNVRYVTNELETEIIIIIGNVKFYLHKFPLLSKSGFLQKHIATTSNNEEEKKNQIDEIDIS
# EIPGGSVAFEICVKFCYGITVTLNAYNVVAVRCAAEFLEMNETFEKSNLVYKIDVFLNSTIFRSWKDSIIVLQTTKDLLSDDSEELVKRCLGSIASTA
# SIDTSKVKWSYTDNRKKKLEKVRKPEDGVPKDWWVEDLCELHIDLYKQAIKAIKNRGKVPSNVIGEALHTYAIRRIAGFSKGSMQLIDRSLIDTIIEL
# LPDEKGSVSSSFLTKLHRASIFLGCEETVKERLKKRVSEQLEETTVNHILMYDFDMVQSLVKEFMDPNPKTHSKVSVAKLIDGYLAEKSRDPNLPLQN
# FLSLAETLSSFPRHSHDVLYRAIDMFLKEHSGISKSEKKRVCGLMDCRKLSAEACEHAVQNERLPMRVIVQVLFFEQIRANGSSTGYSTPELTTTTLN
# TEDDEWDHEKEF]
# Evidence for and against this transcript:
# % of transcript supported by hints (any source): 77.8
# CDS exons: 4/4
#      P:   4 
# CDS introns: 3/3
#      P:   3 
# 5'UTR exons and introns: 0/1
# 3'UTR exons and introns: 0/1
# hint groups fully obeyed: 0
# incompatible hint groups: 1
#      P:   1 (AT2G23050.1)
# end gene g7065
Asue_scaffold2	AUGUSTUS	gene	9987046	9989050	.	+	.	ID=AsAtg7065
Asue_scaffold2	AUGUSTUS	mRNA	9987046	9989050	.	+	.	ID=AsAtg7065.t1;Parent=AsAtg7065
Asue_scaffold2	AUGUSTUS	CDS	9987178	9987239	.	+	0	ID=AsAtg7065.t1.cds;Parent=AsAtg7065.t1
Asue_scaffold2	AUGUSTUS	CDS	9987333	9987402	.	+	1	ID=AsAtg7065.t1.cds;Parent=AsAtg7065.t1
Asue_scaffold2	AUGUSTUS	CDS	9987475	9988542	.	+	0	ID=AsAtg7065.t1.cds;Parent=AsAtg7065.t1
Asue_scaffold2	AUGUSTUS	CDS	9988616	9988864	.	+	0	ID=AsAtg7065.t1.cds;Parent=AsAtg7065.t1
Asue_scaffold2	AUGUSTUS	exon	9987178	9987239	.	+	.	ID=AsAtg7065.t1.exon1;Parent=AsAtg7065.t1
Asue_scaffold2	AUGUSTUS	exon	9987333	9987402	.	+	.	ID=AsAtg7065.t1.exon2;Parent=AsAtg7065.t1
Asue_scaffold2	AUGUSTUS	exon	9987475	9988542	.	+	.	ID=AsAtg7065.t1.exon3;Parent=AsAtg7065.t1
Asue_scaffold2	AUGUSTUS	exon	9988616	9988864	.	+	.	ID=AsAtg7065.t1.exon4;Parent=AsAtg7065.t1
###
# start gene g7066
# protein sequence = [MTVLVEVREYDPSKDLATVEDVERRCEVGPAGKLSLFTDLLGDPICRIRHSPSYLMLVAEIGPKEKKELVGMIRGCIK
# TVTCGITKRLDLTHNKSQNDVVITKPLYTKLAYILGLRVSPTRRRQGIGFKLVKAMEDWFSQNGAEYSYFATENDNHASVNLFTGKCGYSEFRTPSIL
# VNPVYAHRVNISRRVTVIKLEPSDAELLYRLRFSTTEFFPRDIDSVLNNKLSLGTFVAVPRGSCYGSGSRSWPGSAKFLEYPPDSWAVLSVWNCKDSF
# RLEVRGASRLRRVVSKATRMVDKTLPFLKIPSIPAVFRPFGLHFMYGIGGEGPRAEKMVKALCGHAHNLAKEGGCGVVAAEVAGGEPLRRGIPHWKVL
# SCAEDLWCIKRLGEDYSDGSVGDWTKSPPGDSIFVDPREF]
# Evidence for and against this transcript:
# % of transcript supported by hints (any source): 71.4
# CDS exons: 3/3
#      P:   3 
# CDS introns: 2/2
#      P:   2 
# 5'UTR exons and introns: 0/1
# 3'UTR exons and introns: 0/1
# hint groups fully obeyed: 1
#      P:   1 
# incompatible hint groups: 6
#      P:   6 (TRINITY_GG_13_c1561_g1_i1,AT2G23060.2,AT2G23060.1)
# end gene g7066
Asue_scaffold2	AUGUSTUS	gene	9989196	9991171	.	-	.	ID=AsAtg7066
Asue_scaffold2	AUGUSTUS	mRNA	9989196	9991171	.	-	.	ID=AsAtg7066.t1;Parent=AsAtg7066
Asue_scaffold2	AUGUSTUS	CDS	9989237	9990110	.	-	1	ID=AsAtg7066.t1.cds;Parent=AsAtg7066.t1
Asue_scaffold2	AUGUSTUS	CDS	9990203	9990396	.	-	0	ID=AsAtg7066.t1.cds;Parent=AsAtg7066.t1
Asue_scaffold2	AUGUSTUS	CDS	9990834	9991004	.	-	0	ID=AsAtg7066.t1.cds;Parent=AsAtg7066.t1
Asue_scaffold2	AUGUSTUS	exon	9989237	9990110	.	-	.	ID=AsAtg7066.t1.exon1;Parent=AsAtg7066.t1
Asue_scaffold2	AUGUSTUS	exon	9990203	9990396	.	-	.	ID=AsAtg7066.t1.exon2;Parent=AsAtg7066.t1
Asue_scaffold2	AUGUSTUS	exon	9990834	9991004	.	-	.	ID=AsAtg7066.t1.exon3;Parent=AsAtg7066.t1
###
# start gene g7067
# protein sequence = [MALRPCTGFTISSLRNASAANNXXXXXXXXXXXXXAKRNLLLSSLQDNLRRFASSASLYRQHLRNXXXXXXXXXXSRV
# KEKSETLAQKIGKSIRRAGAPSKARVYADVNVVRPKDYWDYESLAVQWGVQDDYEVVRKVGRGKYSEVFEGIHATDNEKCVIKILKPVKKKKIKREIK
# ILQNLCGGPNIVKLLDIVRDQQSKTPSLIFEHVNNKDFKVLYPTLSDYDVRYYIFELLKALDFCHSRGIMHRDVKPHNVMIDHEQRKLRLIDWGLAEF
# YHPGKEYNVRVASRYFKGPELLVDLQDYDYSLDLWSLGCMFAGMIFRKEPFFYGHDNYDQLVKIAKVLGTDELNAYLNKYRIELDPNLTSLVGRHSRK
# PWTKFINSENQHLAVPEAVDFVDKLLRYDHQERPTAKEAMAHPYFYPIRNAESSRTPRSQ]
# Evidence for and against this transcript:
# % of transcript supported by hints (any source): 90.5
# CDS exons: 10/10
#      P:  10 
# CDS introns: 9/9
#      E:   9 
#      P:   9 
# 5'UTR exons and introns: 0/1
# 3'UTR exons and introns: 0/1
# hint groups fully obeyed: 18
#      E:   9 
#      P:   9 
# incompatible hint groups: 12
#      P:  12 (AT2G23070.1,TRINITY_GG_13_c2131_g1_i1)
# end gene g7067
Asue_scaffold2	AUGUSTUS	gene	10000327	10003331	.	-	.	ID=AsAtg7067
Asue_scaffold2	AUGUSTUS	mRNA	10000327	10003331	.	-	.	ID=AsAtg7067.t1;Parent=AsAtg7067
Asue_scaffold2	AUGUSTUS	CDS	10000506	10000568	.	-	0	ID=AsAtg7067.t1.cds;Parent=AsAtg7067.t1
Asue_scaffold2	AUGUSTUS	CDS	10000660	10000728	.	-	0	ID=AsAtg7067.t1.cds;Parent=AsAtg7067.t1
Asue_scaffold2	AUGUSTUS	CDS	10000845	10000908	.	-	1	ID=AsAtg7067.t1.cds;Parent=AsAtg7067.t1
Asue_scaffold2	AUGUSTUS	CDS	10001006	10001088	.	-	0	ID=AsAtg7067.t1.cds;Parent=AsAtg7067.t1
Asue_scaffold2	AUGUSTUS	CDS	10001195	10001260	.	-	0	ID=AsAtg7067.t1.cds;Parent=AsAtg7067.t1
Asue_scaffold2	AUGUSTUS	CDS	10001399	10001489	.	-	1	ID=AsAtg7067.t1.cds;Parent=AsAtg7067.t1
Asue_scaffold2	AUGUSTUS	CDS	10001692	10001849	.	-	0	ID=AsAtg7067.t1.cds;Parent=AsAtg7067.t1
Asue_scaffold2	AUGUSTUS	CDS	10002057	10002251	.	-	0	ID=AsAtg7067.t1.cds;Parent=AsAtg7067.t1
Asue_scaffold2	AUGUSTUS	CDS	10002371	10002500	.	-	1	ID=AsAtg7067.t1.cds;Parent=AsAtg7067.t1
Asue_scaffold2	AUGUSTUS	CDS	10002835	10003214	.	-	0	ID=AsAtg7067.t1.cds;Parent=AsAtg7067.t1
Asue_scaffold2	AUGUSTUS	exon	10000506	10000568	.	-	.	ID=AsAtg7067.t1.exon1;Parent=AsAtg7067.t1
Asue_scaffold2	AUGUSTUS	exon	10000660	10000728	.	-	.	ID=AsAtg7067.t1.exon2;Parent=AsAtg7067.t1
Asue_scaffold2	AUGUSTUS	exon	10000845	10000908	.	-	.	ID=AsAtg7067.t1.exon3;Parent=AsAtg7067.t1
Asue_scaffold2	AUGUSTUS	exon	10001006	10001088	.	-	.	ID=AsAtg7067.t1.exon4;Parent=AsAtg7067.t1
Asue_scaffold2	AUGUSTUS	exon	10001195	10001260	.	-	.	ID=AsAtg7067.t1.exon5;Parent=AsAtg7067.t1
Asue_scaffold2	AUGUSTUS	exon	10001399	10001489	.	-	.	ID=AsAtg7067.t1.exon6;Parent=AsAtg7067.t1
Asue_scaffold2	AUGUSTUS	exon	10001692	10001849	.	-	.	ID=AsAtg7067.t1.exon7;Parent=AsAtg7067.t1
Asue_scaffold2	AUGUSTUS	exon	10002057	10002251	.	-	.	ID=AsAtg7067.t1.exon8;Parent=AsAtg7067.t1
Asue_scaffold2	AUGUSTUS	exon	10002371	10002500	.	-	.	ID=AsAtg7067.t1.exon9;Parent=AsAtg7067.t1
Asue_scaffold2	AUGUSTUS	exon	10002835	10003214	.	-	.	ID=AsAtg7067.t1.exon10;Parent=AsAtg7067.t1
###
# start gene g7068
# protein sequence = [MSKARVYTDVNVVRPKEYWDYESLVVQWGHQDDYEVVRKVGRGKYSEVFEGKNVNTNERCVIKILKPVKKKKIKREIK
# ILQNLCGGPNIVKLYDIVRDEHSKTPSLVFEFVNSVDFKVLYPTLTDYDIRYYIYELLKALDFCHSQGIMHRDVKPHNVMIDHQLRKLRLIDWGLAEF
# YHPGKEYNVRVASRYFKGPELLVDLQDYDYSLDMWSLGCMFAGMIFRKEPFFYGHDNHDQLVKIAKVLGTNELDHYLNKYQLDLDPQLEALVGRHVPK
# PWSKFINADNQHLVSPEAIDFLDKLLQYDHQDRLTAREAMDHPYFAQVKAAESSRLRTQ]
# Evidence for and against this transcript:
# % of transcript supported by hints (any source): 90.5
# CDS exons: 10/10
#      P:  10 
# CDS introns: 9/9
#      E:   9 
#      P:   9 
# 5'UTR exons and introns: 0/1
# 3'UTR exons and introns: 0/1
# hint groups fully obeyed: 18
#      E:   9 
#      P:   9 
# incompatible hint groups: 13
#      P:  13 (TRINITY_GG_13_c1778_g1_i1)
# end gene g7068
Asue_scaffold2	AUGUSTUS	gene	10003466	10005767	.	+	.	ID=AsAtg7068
Asue_scaffold2	AUGUSTUS	mRNA	10003466	10005767	.	+	.	ID=AsAtg7068.t1;Parent=AsAtg7068
Asue_scaffold2	AUGUSTUS	CDS	10003570	10003655	.	+	0	ID=AsAtg7068.t1.cds;Parent=AsAtg7068.t1
Asue_scaffold2	AUGUSTUS	CDS	10003901	10004030	.	+	1	ID=AsAtg7068.t1.cds;Parent=AsAtg7068.t1
Asue_scaffold2	AUGUSTUS	CDS	10004112	10004306	.	+	0	ID=AsAtg7068.t1.cds;Parent=AsAtg7068.t1
Asue_scaffold2	AUGUSTUS	CDS	10004395	10004552	.	+	0	ID=AsAtg7068.t1.cds;Parent=AsAtg7068.t1
Asue_scaffold2	AUGUSTUS	CDS	10004706	10004796	.	+	1	ID=AsAtg7068.t1.cds;Parent=AsAtg7068.t1
Asue_scaffold2	AUGUSTUS	CDS	10004929	10004994	.	+	0	ID=AsAtg7068.t1.cds;Parent=AsAtg7068.t1
Asue_scaffold2	AUGUSTUS	CDS	10005084	10005166	.	+	0	ID=AsAtg7068.t1.cds;Parent=AsAtg7068.t1
Asue_scaffold2	AUGUSTUS	CDS	10005285	10005348	.	+	1	ID=AsAtg7068.t1.cds;Parent=AsAtg7068.t1
Asue_scaffold2	AUGUSTUS	CDS	10005420	10005488	.	+	0	ID=AsAtg7068.t1.cds;Parent=AsAtg7068.t1
Asue_scaffold2	AUGUSTUS	CDS	10005584	10005643	.	+	0	ID=AsAtg7068.t1.cds;Parent=AsAtg7068.t1
Asue_scaffold2	AUGUSTUS	exon	10003570	10003655	.	+	.	ID=AsAtg7068.t1.exon1;Parent=AsAtg7068.t1
Asue_scaffold2	AUGUSTUS	exon	10003901	10004030	.	+	.	ID=AsAtg7068.t1.exon2;Parent=AsAtg7068.t1
Asue_scaffold2	AUGUSTUS	exon	10004112	10004306	.	+	.	ID=AsAtg7068.t1.exon3;Parent=AsAtg7068.t1
Asue_scaffold2	AUGUSTUS	exon	10004395	10004552	.	+	.	ID=AsAtg7068.t1.exon4;Parent=AsAtg7068.t1
Asue_scaffold2	AUGUSTUS	exon	10004706	10004796	.	+	.	ID=AsAtg7068.t1.exon5;Parent=AsAtg7068.t1
Asue_scaffold2	AUGUSTUS	exon	10004929	10004994	.	+	.	ID=AsAtg7068.t1.exon6;Parent=AsAtg7068.t1
Asue_scaffold2	AUGUSTUS	exon	10005084	10005166	.	+	.	ID=AsAtg7068.t1.exon7;Parent=AsAtg7068.t1
Asue_scaffold2	AUGUSTUS	exon	10005285	10005348	.	+	.	ID=AsAtg7068.t1.exon8;Parent=AsAtg7068.t1
Asue_scaffold2	AUGUSTUS	exon	10005420	10005488	.	+	.	ID=AsAtg7068.t1.exon9;Parent=AsAtg7068.t1
Asue_scaffold2	AUGUSTUS	exon	10005584	10005643	.	+	.	ID=AsAtg7068.t1.exon10;Parent=AsAtg7068.t1
###
# start gene g7069
# protein sequence = [MGGGNAQKSAMARAKNLEKAKAAGKGSQLEANKKAMSIQCKVCMQTFICTTSEVKCREHAEAKHPKADVVACFPHLKK]
# Evidence for and against this transcript:
# % of transcript supported by hints (any source): 28.6
# CDS exons: 0/3
# CDS introns: 2/2
#      E:   2 
# 5'UTR exons and introns: 0/1
# 3'UTR exons and introns: 0/1
# hint groups fully obeyed: 2
#      E:   2 
# incompatible hint groups: 0
# end gene g7069
Asue_scaffold2	AUGUSTUS	gene	10005789	10006651	.	-	.	ID=AsAtg7069
Asue_scaffold2	AUGUSTUS	mRNA	10005789	10006651	.	-	.	ID=AsAtg7069.t1;Parent=AsAtg7069
Asue_scaffold2	AUGUSTUS	CDS	10005957	10006076	.	-	0	ID=AsAtg7069.t1.cds;Parent=AsAtg7069.t1
Asue_scaffold2	AUGUSTUS	CDS	10006350	10006390	.	-	2	ID=AsAtg7069.t1.cds;Parent=AsAtg7069.t1
Asue_scaffold2	AUGUSTUS	CDS	10006499	10006574	.	-	0	ID=AsAtg7069.t1.cds;Parent=AsAtg7069.t1
Asue_scaffold2	AUGUSTUS	exon	10005957	10006076	.	-	.	ID=AsAtg7069.t1.exon1;Parent=AsAtg7069.t1
Asue_scaffold2	AUGUSTUS	exon	10006350	10006390	.	-	.	ID=AsAtg7069.t1.exon2;Parent=AsAtg7069.t1
Asue_scaffold2	AUGUSTUS	exon	10006499	10006574	.	-	.	ID=AsAtg7069.t1.exon3;Parent=AsAtg7069.t1
###
# start gene g7070
# protein sequence = [MGVVIETFIWEPSSXXXXXXXVSTFLSISLFPYLAKNRTFGSFDHSISSSFARFQRWFLAIYTLSSVMEGLLSVYGEL
# ELTTYGLSKESMVFYLCVGYSTALVLGPVLGVVSDLIGQKKICLLYCVLHLIVGVWKRITMSPSAWFANVFLSLAGLVYSFGFETWLVVEHEKQSQRN
# DSLNETFWLMTFLESASLIGGQVLANWLVGENVQDGIALSATASLLLSVVTIICIVQTAKEPLKTLPFRDYSTAFYAYVLGDKRIWFLGTSQACLQFS
# TAVFWILWAPTIVADGREVNLGLIYPCFLGSRMLGSTVFPWLMSGQSLLRLEDCLVYIYALLGIVFSIVAYDYQEIRILVVLFCLFHGFAGLALPLLA
# RLRTMYVPNELRGGMISLSQVPANAAILFFLIQRGYSNKIENSTMMALGAISLFTASGCIYMLRRWGKSPHHDWHKL]
# Evidence for and against this transcript:
# % of transcript supported by hints (any source): 89.5
# CDS exons: 9/9
#      P:   9 
# CDS introns: 8/8
#      E:   1 
#      P:   8 
# 5'UTR exons and introns: 0/1
# 3'UTR exons and introns: 0/1
# hint groups fully obeyed: 1
#      E:   1 
# incompatible hint groups: 1
#      P:   1 (AT2G23093.1)
# end gene g7070
Asue_scaffold2	AUGUSTUS	gene	10008426	10010907	.	+	.	ID=AsAtg7070
Asue_scaffold2	AUGUSTUS	mRNA	10008426	10010907	.	+	.	ID=AsAtg7070.t1;Parent=AsAtg7070
Asue_scaffold2	AUGUSTUS	CDS	10008489	10008687	.	+	0	ID=AsAtg7070.t1.cds;Parent=AsAtg7070.t1
Asue_scaffold2	AUGUSTUS	CDS	10008845	10008989	.	+	2	ID=AsAtg7070.t1.cds;Parent=AsAtg7070.t1
Asue_scaffold2	AUGUSTUS	CDS	10009068	10009236	.	+	1	ID=AsAtg7070.t1.cds;Parent=AsAtg7070.t1
Asue_scaffold2	AUGUSTUS	CDS	10009329	10009587	.	+	0	ID=AsAtg7070.t1.cds;Parent=AsAtg7070.t1
Asue_scaffold2	AUGUSTUS	CDS	10009665	10009753	.	+	2	ID=AsAtg7070.t1.cds;Parent=AsAtg7070.t1
Asue_scaffold2	AUGUSTUS	CDS	10009952	10010134	.	+	0	ID=AsAtg7070.t1.cds;Parent=AsAtg7070.t1
Asue_scaffold2	AUGUSTUS	CDS	10010228	10010313	.	+	0	ID=AsAtg7070.t1.cds;Parent=AsAtg7070.t1
Asue_scaffold2	AUGUSTUS	CDS	10010417	10010501	.	+	1	ID=AsAtg7070.t1.cds;Parent=AsAtg7070.t1
Asue_scaffold2	AUGUSTUS	CDS	10010578	10010712	.	+	0	ID=AsAtg7070.t1.cds;Parent=AsAtg7070.t1
Asue_scaffold2	AUGUSTUS	exon	10008489	10008687	.	+	.	ID=AsAtg7070.t1.exon1;Parent=AsAtg7070.t1
Asue_scaffold2	AUGUSTUS	exon	10008845	10008989	.	+	.	ID=AsAtg7070.t1.exon2;Parent=AsAtg7070.t1
Asue_scaffold2	AUGUSTUS	exon	10009068	10009236	.	+	.	ID=AsAtg7070.t1.exon3;Parent=AsAtg7070.t1
Asue_scaffold2	AUGUSTUS	exon	10009329	10009587	.	+	.	ID=AsAtg7070.t1.exon4;Parent=AsAtg7070.t1
Asue_scaffold2	AUGUSTUS	exon	10009665	10009753	.	+	.	ID=AsAtg7070.t1.exon5;Parent=AsAtg7070.t1
Asue_scaffold2	AUGUSTUS	exon	10009952	10010134	.	+	.	ID=AsAtg7070.t1.exon6;Parent=AsAtg7070.t1
Asue_scaffold2	AUGUSTUS	exon	10010228	10010313	.	+	.	ID=AsAtg7070.t1.exon7;Parent=AsAtg7070.t1
Asue_scaffold2	AUGUSTUS	exon	10010417	10010501	.	+	.	ID=AsAtg7070.t1.exon8;Parent=AsAtg7070.t1
Asue_scaffold2	AUGUSTUS	exon	10010578	10010712	.	+	.	ID=AsAtg7070.t1.exon9;Parent=AsAtg7070.t1
###
# start gene g7071
# protein sequence = [MRSYGKEKKLVFPYVFIACCFFLAIFGFCFFNLFSQGISFSEIPTTRRSVNDETDSLDHGSSVSNIPFHGLSWNPRVF
# YLPNFATKQQCEAVIDMAKPKLKPSTLALRKGETAETTQNVRTSTGVFIGADEDESGVLAAIEEKIALATRFPKDYYESFNILSYQLGQKYDSHYDAF
# HSAEYGPLISQRVVTFLLFLSSVEEGGETMFPFENGRNMNGRYDYEKCVGLKVKQRQGDAIFFYNLFPNGTIDQTSLHGSCPVIKGEKWVATKWIRDQ
# TYD]
# Evidence for and against this transcript:
# % of transcript supported by hints (any source): 64.7
# CDS exons: 5/8
#      P:   5 
# CDS introns: 6/7
#      P:   6 
# 5'UTR exons and introns: 0/1
# 3'UTR exons and introns: 0/1
# hint groups fully obeyed: 0
# incompatible hint groups: 1
#      P:   1 (AT2G23096.1)
# end gene g7071
Asue_scaffold2	AUGUSTUS	gene	10010949	10012581	.	-	.	ID=AsAtg7071
Asue_scaffold2	AUGUSTUS	mRNA	10010949	10012581	.	-	.	ID=AsAtg7071.t1;Parent=AsAtg7071
Asue_scaffold2	AUGUSTUS	CDS	10011062	10011145	.	-	0	ID=AsAtg7071.t1.cds;Parent=AsAtg7071.t1
Asue_scaffold2	AUGUSTUS	CDS	10011228	10011347	.	-	0	ID=AsAtg7071.t1.cds;Parent=AsAtg7071.t1
Asue_scaffold2	AUGUSTUS	CDS	10011425	10011490	.	-	0	ID=AsAtg7071.t1.cds;Parent=AsAtg7071.t1
Asue_scaffold2	AUGUSTUS	CDS	10011596	10011691	.	-	0	ID=AsAtg7071.t1.cds;Parent=AsAtg7071.t1
Asue_scaffold2	AUGUSTUS	CDS	10011778	10011880	.	-	1	ID=AsAtg7071.t1.cds;Parent=AsAtg7071.t1
Asue_scaffold2	AUGUSTUS	CDS	10011975	10012132	.	-	0	ID=AsAtg7071.t1.cds;Parent=AsAtg7071.t1
Asue_scaffold2	AUGUSTUS	CDS	10012236	10012334	.	-	0	ID=AsAtg7071.t1.cds;Parent=AsAtg7071.t1
Asue_scaffold2	AUGUSTUS	CDS	10012422	10012529	.	-	0	ID=AsAtg7071.t1.cds;Parent=AsAtg7071.t1
Asue_scaffold2	AUGUSTUS	exon	10011062	10011145	.	-	.	ID=AsAtg7071.t1.exon1;Parent=AsAtg7071.t1
Asue_scaffold2	AUGUSTUS	exon	10011228	10011347	.	-	.	ID=AsAtg7071.t1.exon2;Parent=AsAtg7071.t1
Asue_scaffold2	AUGUSTUS	exon	10011425	10011490	.	-	.	ID=AsAtg7071.t1.exon3;Parent=AsAtg7071.t1
Asue_scaffold2	AUGUSTUS	exon	10011596	10011691	.	-	.	ID=AsAtg7071.t1.exon4;Parent=AsAtg7071.t1
Asue_scaffold2	AUGUSTUS	exon	10011778	10011880	.	-	.	ID=AsAtg7071.t1.exon5;Parent=AsAtg7071.t1
Asue_scaffold2	AUGUSTUS	exon	10011975	10012132	.	-	.	ID=AsAtg7071.t1.exon6;Parent=AsAtg7071.t1
Asue_scaffold2	AUGUSTUS	exon	10012236	10012334	.	-	.	ID=AsAtg7071.t1.exon7;Parent=AsAtg7071.t1
Asue_scaffold2	AUGUSTUS	exon	10012422	10012529	.	-	.	ID=AsAtg7071.t1.exon8;Parent=AsAtg7071.t1
###
# start gene g7072
# protein sequence = [MEDQKKPPTTEQEVKEVKNDDLESIKTPYLDYDNLEDYKMKGYGAQGHQEPKLGMGGGATDAPTPSGGLGRGGGAAST
# DLSSTDAINRQGVP]
# Evidence for and against this transcript:
# % of transcript supported by hints (any source): 33.3
# CDS exons: 1/1
#      P:   1 
# CDS introns: 0/0
# 5'UTR exons and introns: 0/1
# 3'UTR exons and introns: 0/1
# hint groups fully obeyed: 0
# incompatible hint groups: 1
#      P:   1 (AT2G23110.1)
# end gene g7072
Asue_scaffold2	AUGUSTUS	gene	10016826	10017329	.	+	.	ID=AsAtg7072
Asue_scaffold2	AUGUSTUS	mRNA	10016826	10017329	.	+	.	ID=AsAtg7072.t1;Parent=AsAtg7072
Asue_scaffold2	AUGUSTUS	CDS	10016849	10017127	.	+	0	ID=AsAtg7072.t1.cds;Parent=AsAtg7072.t1
Asue_scaffold2	AUGUSTUS	exon	10016849	10017127	.	+	.	ID=AsAtg7072.t1.exon1;Parent=AsAtg7072.t1
###
# start gene g7073
# protein sequence = [MEAGKTPPTTTTTTEKKTEQVKDNDLPTDSPYMATGTLEDYKLKAYGAEGHQEPTPGLGGGSTDAPTPSGDAPAATTT
# DAKAP]
# Evidence for and against this transcript:
# % of transcript supported by hints (any source): 33.3
# CDS exons: 1/1
#      P:   1 
# CDS introns: 0/0
# 5'UTR exons and introns: 0/1
# 3'UTR exons and introns: 0/1
# hint groups fully obeyed: 0
# incompatible hint groups: 2
#      P:   2 (TRINITY_GG_13_c2132_g1_i1,AT2G23120.1)
# end gene g7073
Asue_scaffold2	AUGUSTUS	gene	10018326	10018837	.	+	.	ID=AsAtg7073
Asue_scaffold2	AUGUSTUS	mRNA	10018326	10018837	.	+	.	ID=AsAtg7073.t1;Parent=AsAtg7073
Asue_scaffold2	AUGUSTUS	CDS	10018396	10018647	.	+	0	ID=AsAtg7073.t1.cds;Parent=AsAtg7073.t1
Asue_scaffold2	AUGUSTUS	exon	10018396	10018647	.	+	.	ID=AsAtg7073.t1.exon1;Parent=AsAtg7073.t1
###
# start gene g7074
# protein sequence = [MTRKILLTVTLICIVFITVGGQSPATAPIHSPSTSPHKPKPTSPAISPTPESTEAPVQTPVEAPVEAPPSPTPEASST
# PQISPPAPSPEADTPSAPEIAPSADVPAPAPTKHKKKTKKHKNAPAPGPASELLSPPAPPGEAPGPGPSDAFSPAADDQSGAERRSVMQNMMVGAAAI
# AWHLLALAF]
# Evidence for and against this transcript:
# % of transcript supported by hints (any source): 60
# CDS exons: 2/2
#      P:   2 
# CDS introns: 1/1
#      E:   1 
#      P:   1 
# 5'UTR exons and introns: 0/1
# 3'UTR exons and introns: 0/1
# hint groups fully obeyed: 1
#      E:   1 
# incompatible hint groups: 2
#      P:   2 (TRINITY_GG_13_c296_g1_i2)
# end gene g7074
Asue_scaffold2	AUGUSTUS	gene	10020466	10021666	.	+	.	ID=AsAtg7074
Asue_scaffold2	AUGUSTUS	mRNA	10020466	10021666	.	+	.	ID=AsAtg7074.t1;Parent=AsAtg7074
Asue_scaffold2	AUGUSTUS	CDS	10020525	10020995	.	+	0	ID=AsAtg7074.t1.cds;Parent=AsAtg7074.t1
Asue_scaffold2	AUGUSTUS	CDS	10021404	10021490	.	+	0	ID=AsAtg7074.t1.cds;Parent=AsAtg7074.t1
Asue_scaffold2	AUGUSTUS	exon	10020525	10020995	.	+	.	ID=AsAtg7074.t1.exon1;Parent=AsAtg7074.t1
Asue_scaffold2	AUGUSTUS	exon	10021404	10021490	.	+	.	ID=AsAtg7074.t1.exon2;Parent=AsAtg7074.t1
###
# start gene g7075
# protein sequence = [MEVLLRSISSFLNLSSSKHIDLDPFEKYYKRVEELLRVLKPIADVVVTSDFVFDEKLGKAFEELTQDVDQSIDLFRSW
# QAFSSKVYFVLQIESLLPKMRDTIVDTFQFLMSSKNHLPDELSPASLEQCLEKIKHLSYEEISSVIDGALRDQRDGVGPSPEILVKIGENTGLRSNQE
# ILIEAVALERQKEMAEQSENNAEVEFLDQLIVIVNRMHERLLLIKQTQTSSVAILADFFCPLSLEVMTDPVIVSSGQTYEKAFIKRWIDLGLKVCPKT
# RQTLTHTTLIPNYTVKALIANWCETNDVKLPDPNKSTSLNELSPLLSCTDSIPSTGADVSARKVSNKSHDWDASSSETGKPSFSSRATEREGASPSRP
# ASALGASSPGISGNGYGLDARRGSLNDFEDRSNDSRELRTDAPGRSSVSSTTRGSVENGQTSENHHHRSPSATSTVSNEEFPRADANENSEESAHATP
# YSSDASGEIRSGPLAATTSAATRRDLSDFSPKFMDRRTRGQFWRRPSERLGSRIVSAPSNETRRDLSEVETQVKKLVEELKSSSLDTQRQATAELRLL
# AKHNMDNRIVIGNSGAIVLLVELLYSTDSATQENAVTALLNLSINDNNKKAIADAGAIEPLIHVLENGSSEAKENSAATLFSLSVIEENKIKIGQSGA
# IGPLVDLLGNGTPRGKKDAATALFNLSIHQENKAMIVQSGAVRYLIDLMDPAAGMVDKAVAVLANLATVPEGRNAIGQEGGIPLLVEVVELGSARGKE
# NAAAALLQLSTNSGRFCNMVLQEGAVPPLVALSQSGTPRAREKAQALLSYFRNQRHGNAGRGXXXXXXXXXXHRFWSLSAYFYVL]
# Evidence for and against this transcript:
# % of transcript supported by hints (any source): 63.6
# CDS exons: 4/4
#      P:   4 
# CDS introns: 3/3
#      E:   1 
#      P:   3 
# 5'UTR exons and introns: 0/3
# 3'UTR exons and introns: 0/1
# hint groups fully obeyed: 4
#      E:   1 
#      P:   3 
# incompatible hint groups: 6
#      P:   6 (AT2G23140.1,TRINITY_GG_13_c160_g1_i2)
# end gene g7075
Asue_scaffold2	AUGUSTUS	gene	10021781	10025501	.	-	.	ID=AsAtg7075
Asue_scaffold2	AUGUSTUS	mRNA	10021781	10025501	.	-	.	ID=AsAtg7075.t1;Parent=AsAtg7075
Asue_scaffold2	AUGUSTUS	CDS	10021900	10022028	.	-	0	ID=AsAtg7075.t1.cds;Parent=AsAtg7075.t1
Asue_scaffold2	AUGUSTUS	CDS	10022126	10024168	.	-	0	ID=AsAtg7075.t1.cds;Parent=AsAtg7075.t1
Asue_scaffold2	AUGUSTUS	CDS	10024406	10024522	.	-	0	ID=AsAtg7075.t1.cds;Parent=AsAtg7075.t1
Asue_scaffold2	AUGUSTUS	CDS	10024760	10025020	.	-	0	ID=AsAtg7075.t1.cds;Parent=AsAtg7075.t1
Asue_scaffold2	AUGUSTUS	exon	10021900	10022028	.	-	.	ID=AsAtg7075.t1.exon1;Parent=AsAtg7075.t1
Asue_scaffold2	AUGUSTUS	exon	10022126	10024168	.	-	.	ID=AsAtg7075.t1.exon2;Parent=AsAtg7075.t1
Asue_scaffold2	AUGUSTUS	exon	10024406	10024522	.	-	.	ID=AsAtg7075.t1.exon3;Parent=AsAtg7075.t1
Asue_scaffold2	AUGUSTUS	exon	10024760	10025020	.	-	.	ID=AsAtg7075.t1.exon4;Parent=AsAtg7075.t1
###
# start gene g7076
# protein sequence = [MPQLENNEPLLINEEEEEETAYDETEKVHIVRNEEEDDLEHGVGCGGAPPFSWKKLWLFTGPGFLMSIAFLDPGNLEG
# DLQAGAVAGYSLLWLLMWATAMGLLVQLLSARLGVATGRHLAELCRDEYPTWARMVLWVMAELALIGSDIQEVIGSAIAIKILSNGILPLWAGVVITA
# LDCFVFLFLENYGIRKLEAVFAVLIATMGVSFAWMFGQAKPSGSELLIGILVPKLSSRTIQKAVGVVGCIIMPHNVFLHSALVQSREVDKRQKYRVQE
# ALNYYTIESTIALFISFLINLFVTTVFAKGFYNTDLANSIGLVNAGQYLQEKYGGGVFPILYIWAIGLLAAGQSSTITGTYAGQFIMGGFLNFKMKKW
# LRALITRSCAIIPTIIVALVFDSSEATLDVLNEWLNVLQSIQIPFALIPLLCLVSKEQIMGSFKIGPLYKTIAWLVAALVIMINGYLLLEFFSNEVSG
# IVYTGFVTLFTASYGAFILYLIARGITFTPWPFKAESSH]
# Evidence for and against this transcript:
# % of transcript supported by hints (any source): 77.8
# CDS exons: 4/4
#      P:   4 
# CDS introns: 3/3
#      E:   3 
#      P:   3 
# 5'UTR exons and introns: 0/1
# 3'UTR exons and introns: 0/1
# hint groups fully obeyed: 7
#      E:   3 
#      P:   4 
# incompatible hint groups: 5
#      P:   5 (AT2G23150.1,TRINITY_GG_13_c761_g1_i2)
# end gene g7076
Asue_scaffold2	AUGUSTUS	gene	10032508	10034891	.	-	.	ID=AsAtg7076
Asue_scaffold2	AUGUSTUS	mRNA	10032508	10034891	.	-	.	ID=AsAtg7076.t1;Parent=AsAtg7076
Asue_scaffold2	AUGUSTUS	CDS	10032700	10032903	.	-	0	ID=AsAtg7076.t1.cds;Parent=AsAtg7076.t1
Asue_scaffold2	AUGUSTUS	CDS	10032985	10033637	.	-	2	ID=AsAtg7076.t1.cds;Parent=AsAtg7076.t1
Asue_scaffold2	AUGUSTUS	CDS	10033724	10033860	.	-	1	ID=AsAtg7076.t1.cds;Parent=AsAtg7076.t1
Asue_scaffold2	AUGUSTUS	CDS	10034301	10034836	.	-	0	ID=AsAtg7076.t1.cds;Parent=AsAtg7076.t1
Asue_scaffold2	AUGUSTUS	exon	10032700	10032903	.	-	.	ID=AsAtg7076.t1.exon1;Parent=AsAtg7076.t1
Asue_scaffold2	AUGUSTUS	exon	10032985	10033637	.	-	.	ID=AsAtg7076.t1.exon2;Parent=AsAtg7076.t1
Asue_scaffold2	AUGUSTUS	exon	10033724	10033860	.	-	.	ID=AsAtg7076.t1.exon3;Parent=AsAtg7076.t1
Asue_scaffold2	AUGUSTUS	exon	10034301	10034836	.	-	.	ID=AsAtg7076.t1.exon4;Parent=AsAtg7076.t1
###
# start gene g7077
# protein sequence = [MTVDSALRSPMMHSPSTKDVKALRFIEEMTRNVDFVQKKVIREILSRNSDTEYLKRFGLKGFTDRKTFKNKVPVVTYD
# DLKPEIQRIANGDRSMILSSYPITEFLTSSGTSAGERKLMPTIDEDMDRRQLLYSLLMPVMNLYVPGLDKGKALYFLFVKTESKTPGGLPARPVLTSY
# YKSEQFKRRPYDPYNVYTSPNEAILCPDSSQSMYTQMLCGLLMRHEVLRLGAVFASGLLRAIGFLQTNWKELADDISTGTLSSRISDPAIKESMSKIL
# TKPDQELADFITSVCGQDNSWEGIITKIWPNTKYLDVIVTGAMAQYIPMLEYYSGGLPMACTMYASSESYFGINLKPMCKPSEVSYTIMPNMAYFEFL
# PHHEVPTEKSELVELADVEVGKEYELVITTYAGLNRYRVGDILQVTGFYNSAPQFKFVRRKNVLLSIESDKTDEAELQSAVENASLLLGEQGTRVIEY
# TSYAETKTIPGHYVIYWELLVKDQTNPPNDEVMARCCLEMEESLNSVYRQSRVADKSIGPLEIRVVKNGTFEELMDYAISRGASINQYKVPRCVSFTP
# IMELLDSRVVSTHFSPALPHWSPERRR]
# Evidence for and against this transcript:
# % of transcript supported by hints (any source): 71.4
# CDS exons: 3/3
#      P:   3 
# CDS introns: 2/2
#      E:   2 
#      P:   2 
# 5'UTR exons and introns: 0/1
# 3'UTR exons and introns: 0/1
# hint groups fully obeyed: 4
#      E:   2 
#      P:   2 
# incompatible hint groups: 5
#      P:   5 (AT2G23170.1,TRINITY_GG_13_c2221_g1_i1)
# end gene g7077
Asue_scaffold2	AUGUSTUS	gene	10045545	10048111	.	-	.	ID=AsAtg7077
Asue_scaffold2	AUGUSTUS	mRNA	10045545	10048111	.	-	.	ID=AsAtg7077.t1;Parent=AsAtg7077
Asue_scaffold2	AUGUSTUS	CDS	10045677	10047042	.	-	1	ID=AsAtg7077.t1.cds;Parent=AsAtg7077.t1
Asue_scaffold2	AUGUSTUS	CDS	10047537	10047638	.	-	1	ID=AsAtg7077.t1.cds;Parent=AsAtg7077.t1
Asue_scaffold2	AUGUSTUS	CDS	10047734	10048053	.	-	0	ID=AsAtg7077.t1.cds;Parent=AsAtg7077.t1
Asue_scaffold2	AUGUSTUS	exon	10045677	10047042	.	-	.	ID=AsAtg7077.t1.exon1;Parent=AsAtg7077.t1
Asue_scaffold2	AUGUSTUS	exon	10047537	10047638	.	-	.	ID=AsAtg7077.t1.exon2;Parent=AsAtg7077.t1
Asue_scaffold2	AUGUSTUS	exon	10047734	10048053	.	-	.	ID=AsAtg7077.t1.exon3;Parent=AsAtg7077.t1
###
# start gene g7078
# protein sequence = [MALITLLEVSISLLFFSFLYGYFLISKKPHRSFLTNWPFLGMLPGLLVEIPRVYDFVTELLEASNLTYPFKGPCFGGL
# DMLITVDPANIHHIMSSNFANYPKGTEFKKIFDVLGDGIFNADSELWKDLRKSAQSMMTHQDFQRFTLRTIMSKLEKGLVPLLDYVAEKKQVVDLQDV
# FQRFTFDTSFVLATGVDPGCLSTEMPQIEFARALDEAEEAIFFRHVKPEMVWKMQRFIGFGDELKMKKAHSTFDRVCSKCIASKRDEITNGVINIDSS
# SKDLLMCYMNVDTTKYKLLNPSDDKFLRDMILSFMLAGRDTTGSALTWFFWLLSKNPKAITMIRQEINTQLSPRTNDFDSFNAQELNKLVYLHGALCE
# ALRLYPPVPFQHKSPTKSDVLPSGHRVDASSKIVFCLYSLGRMKSVWGEDASEFKPERWISESGRLIHVPSFKFLSFNAGPRTCLGKEVAMTQMKTVA
# VKIIQNYEIKVVEGHKIEPVPSIILHMKHGLKVTVTRRSNLL]
# Evidence for and against this transcript:
# % of transcript supported by hints (any source): 33.3
# CDS exons: 1/1
#      P:   1 
# CDS introns: 0/0
# 5'UTR exons and introns: 0/1
# 3'UTR exons and introns: 0/1
# hint groups fully obeyed: 0
# incompatible hint groups: 1
#      P:   1 (AT2G23180.1)
# end gene g7078
Asue_scaffold2	AUGUSTUS	gene	10056456	10058104	.	+	.	ID=AsAtg7078
Asue_scaffold2	AUGUSTUS	mRNA	10056456	10058104	.	+	.	ID=AsAtg7078.t1;Parent=AsAtg7078
Asue_scaffold2	AUGUSTUS	CDS	10056501	10058039	.	+	0	ID=AsAtg7078.t1.cds;Parent=AsAtg7078.t1
Asue_scaffold2	AUGUSTUS	exon	10056501	10058039	.	+	.	ID=AsAtg7078.t1.exon1;Parent=AsAtg7078.t1
###
# start gene g7079
# protein sequence = [MDEADTKNLPYLQWIVLETLRLYPVAPTNIPHMTSDDCILAGYDVPRGSMLLVNVWSMHRDPSIWEAPEMFKPERFKN
# EKLNQKLLSFGFGRRACPGVGLAHRLMSLALGSMVQCFEWQRIGEEYVDTREEPMAMMRPATPLLAMCKARPIVHKFLDAFA]
# Evidence for and against this transcript:
# % of transcript supported by hints (any source): 0
# CDS exons: 0/1
# CDS introns: 0/0
# 5'UTR exons and introns: 0/1
# 3'UTR exons and introns: 0/1
# hint groups fully obeyed: 0
# incompatible hint groups: 0
# end gene g7079
Asue_scaffold2	AUGUSTUS	gene	10059766	10060322	.	+	.	ID=AsAtg7079
Asue_scaffold2	AUGUSTUS	mRNA	10059766	10060322	.	+	.	ID=AsAtg7079.t1;Parent=AsAtg7079
Asue_scaffold2	AUGUSTUS	CDS	10059792	10060274	.	+	0	ID=AsAtg7079.t1.cds;Parent=AsAtg7079.t1
Asue_scaffold2	AUGUSTUS	exon	10059792	10060274	.	+	.	ID=AsAtg7079.t1.exon1;Parent=AsAtg7079.t1
###
# start gene g7080
# protein sequence = [MENFCFQDSVSLFITIMVLVLLPRLSLSDTSTYTRPENFYVNCGSDSNVFYGGQTFVGDTNSSTNSVSFTNKGTEVIN
# DQSSVAPEIYRTVRIFRHPSSYKFKLDSLGLHFVRLHFSVVFSRADLLTARFTVSATSGSNHHLKSFSPQNLTNTPRVEEFLLMMNSLEFEIRFVPDH
# SSLALINAIEVFSAPDDLEIPSGSDKNLHTIYRLNVGGEKITPDNDTLGRTWLPDDDDFLYRKDSTRNINSTQTPNYVGGLSSATDSTAPDFVYKTAK
# AMNRSSNEQVGMLMNVTWSFKVKSNHRHFIRIHFSDILSNLSNSDSDFYLFVNGYWRVDVKPSEQPRLASPFFKDFVNVSDGSGLLNISIGTKEANKD
# AGFLNGLEMMEVLSKSGSDYSNRSSSRVHIITGXXXXXXXXSALVFSLLFMVFLKRRRSKKTKPEVEGTVWSPLPLHRGGSSDNRPISQYHNSPLRNL
# HLGLTIPFTDILSATNNFDEQLLIGKGXXXXXXXXXXXXXXXXXXXXXXXXXXXXXXXXXXXXXXXXXXXXXXXXXXXXXXXXXXXXXXXXXXXEKGT
# LKEHLYGSNLPSLTWKQRLEICIGAARGLDYLHSSGSEGAIXXXXXXXXXXXXXXXXXXXXXXXXXXXXXXXXXXXXXXXXXXXXXXXXXXXXXXXXX
# XXXXXXXXXXXXXXXVLFARPAIDPYLPHEEVNLSEWVMFCKSKGTIDEILDPSLIGQIETNSLKKFMEIAEKCLKEYGDERPSMRDVIWDLEYVLQL
# QMMTNRREAHEEDSTAINSGGSLVAPRLMVSDSFSTNSIFQNGDESKNRFGFTDSSETRVFSQLKISDAR]
# Evidence for and against this transcript:
# % of transcript supported by hints (any source): 33.3
# CDS exons: 1/1
#      P:   1 
# CDS introns: 0/0
# 5'UTR exons and introns: 0/1
# 3'UTR exons and introns: 0/1
# hint groups fully obeyed: 0
# incompatible hint groups: 4
#      P:   4 (TRINITY_GG_13_c118_g1_i1,AT2G23200.1,TRINITY_GG_13_c2723_g1_i1)
# end gene g7080
Asue_scaffold2	AUGUSTUS	gene	10060446	10063172	.	+	.	ID=AsAtg7080
Asue_scaffold2	AUGUSTUS	mRNA	10060446	10063172	.	+	.	ID=AsAtg7080.t1;Parent=AsAtg7080
Asue_scaffold2	AUGUSTUS	CDS	10060620	10063124	.	+	0	ID=AsAtg7080.t1.cds;Parent=AsAtg7080.t1
Asue_scaffold2	AUGUSTUS	exon	10060620	10063124	.	+	.	ID=AsAtg7080.t1.exon1;Parent=AsAtg7080.t1
###
# start gene g7081
# protein sequence = [MGSIEGQEIHVLMVALPFQGHLNPMLKFAKHLARTNLHFTLATIESARDLLSSTDEPHSLVDLVFFSDGLPKDDPRDH
# EPLTESLRKVGANNFSKIIEGKRFDCIISVPFTPWVPAVAAAHNIPCAILWIEACAGFSVYYRYYMKTNSFPDLEDPNQKVELPGLPFLEVRDLPTLM
# LPSHGAIFNTLMAEFVECLKDDKILDGKSLDMWKADDYCMEWLDKQVRSSVFYISFGSILKSSENQVETIATALKNRGVPFLWVIRPKEKAENVDVLE
# DMVEEGQGVVIEXXXXXXXXXXXXXXXXXXXXXXXXXXXXXXXXXXXXAYPTWFDQPLDARLLVDVFGIGVRMKNDVVDGELKVAEVERCIDAVTKVT
# DAADMRRRAAELKQATRSAMAPGGSLARNLDLFINDIKIVKNDVILTPK]
# Evidence for and against this transcript:
# % of transcript supported by hints (any source): 20
# CDS exons: 1/2
#      P:   1 
# CDS introns: 0/1
# 5'UTR exons and introns: 0/1
# 3'UTR exons and introns: 0/1
# hint groups fully obeyed: 0
# incompatible hint groups: 1
#      P:   1 (AT2G23210.1)
# end gene g7081
Asue_scaffold2	AUGUSTUS	gene	10063192	10064731	.	-	.	ID=AsAtg7081
Asue_scaffold2	AUGUSTUS	mRNA	10063192	10064731	.	-	.	ID=AsAtg7081.t1;Parent=AsAtg7081
Asue_scaffold2	AUGUSTUS	CDS	10063276	10063950	.	-	0	ID=AsAtg7081.t1.cds;Parent=AsAtg7081.t1
Asue_scaffold2	AUGUSTUS	CDS	10064077	10064667	.	-	0	ID=AsAtg7081.t1.cds;Parent=AsAtg7081.t1
Asue_scaffold2	AUGUSTUS	exon	10063276	10063950	.	-	.	ID=AsAtg7081.t1.exon1;Parent=AsAtg7081.t1
Asue_scaffold2	AUGUSTUS	exon	10064077	10064667	.	-	.	ID=AsAtg7081.t1.exon2;Parent=AsAtg7081.t1
###
# start gene g7082
# protein sequence = [MDEADTKNLPYLQWIVLETLRLHPAAPTNVPHSTSEDCMLAGYDVPRGSMLLVNIWSMHRDPSIWEDPEMFKPERFKN
# EKLNQKLLSFGMGRRACPGYGLAHRVVSLALGSMIQCFEWQRIGQEYVDNSEDKTVVLMRPTTPLLAMCKARPIVHEILDAFA]
# Evidence for and against this transcript:
# % of transcript supported by hints (any source): 0
# CDS exons: 0/1
# CDS introns: 0/0
# 5'UTR exons and introns: 0/1
# 3'UTR exons and introns: 0/1
# hint groups fully obeyed: 0
# incompatible hint groups: 0
# end gene g7082
Asue_scaffold2	AUGUSTUS	gene	10068406	10069038	.	+	.	ID=AsAtg7082
Asue_scaffold2	AUGUSTUS	mRNA	10068406	10069038	.	+	.	ID=AsAtg7082.t1;Parent=AsAtg7082
Asue_scaffold2	AUGUSTUS	CDS	10068437	10068922	.	+	0	ID=AsAtg7082.t1.cds;Parent=AsAtg7082.t1
Asue_scaffold2	AUGUSTUS	exon	10068437	10068922	.	+	.	ID=AsAtg7082.t1.exon1;Parent=AsAtg7082.t1
###
# start gene g7083
# protein sequence = [MTHVTYIEATYSILLHRSTQAKEVQALAATIVVAALLHVPVANLAAKHLVVIKSTTRVRVGSTVAVTLATAPRPKLKP
# LLRVALVVRAAPVPLALLRHP]
# Evidence for and against this transcript:
# % of transcript supported by hints (any source): 28.6
# CDS exons: 2/3
#      P:   2 
# CDS introns: 0/2
# 5'UTR exons and introns: 0/1
# 3'UTR exons and introns: 0/1
# hint groups fully obeyed: 0
# incompatible hint groups: 4
#      P:   4 (AT2G23240.2,AT2G23240.1)
# end gene g7083
Asue_scaffold2	AUGUSTUS	gene	10078582	10079771	.	-	.	ID=AsAtg7083
Asue_scaffold2	AUGUSTUS	mRNA	10078582	10079771	.	-	.	ID=AsAtg7083.t1;Parent=AsAtg7083
Asue_scaffold2	AUGUSTUS	CDS	10079161	10079324	.	-	2	ID=AsAtg7083.t1.cds;Parent=AsAtg7083.t1
Asue_scaffold2	AUGUSTUS	CDS	10079413	10079494	.	-	0	ID=AsAtg7083.t1.cds;Parent=AsAtg7083.t1
Asue_scaffold2	AUGUSTUS	CDS	10079572	10079625	.	-	0	ID=AsAtg7083.t1.cds;Parent=AsAtg7083.t1
Asue_scaffold2	AUGUSTUS	exon	10079161	10079324	.	-	.	ID=AsAtg7083.t1.exon1;Parent=AsAtg7083.t1
Asue_scaffold2	AUGUSTUS	exon	10079413	10079494	.	-	.	ID=AsAtg7083.t1.exon2;Parent=AsAtg7083.t1
Asue_scaffold2	AUGUSTUS	exon	10079572	10079625	.	-	.	ID=AsAtg7083.t1.exon3;Parent=AsAtg7083.t1
###
# start gene g7084
# protein sequence = [MGSNEGQVTHVLMVALAFQGHLNPMLKFAKHLARTNLHFTLATTEQARDLLSSTADEPHRPVDLAFFSDGLPKDDPRD
# PDTLAKSLKKDGAKNLSKIIEEKRFDCIISVPFTPWVPAVAAAHNIPCAILWIQACGAFSVYYRYYMKTNPFPDLEDLNQTVELPALPLLEVRDLPSL
# MLPSQGANVNTLMAEFADCLKDVKWVLVNSFYELESEIIESMSDLKPIIPIGPLVSPFLLGNDEEKTLDMWKVDDYCMEWLDKQARSSVVYISFGSIL
# KSLENQVETIATALKNRGVPFLWVIRPKEKGENVQVLQEMVKEGKGVVTEWGQQEKILSHMAISCFITHCGWNSTIETVVTGVPVVAYPTWIDQPLDA
# RLLVDVFGIGVRMKNDAIDGELKVAEVERCIEAVTEGPAAADMRRRATELKHAARSAMAPGGSSAQNLDSFISDIPIT]
# Evidence for and against this transcript:
# % of transcript supported by hints (any source): 33.3
# CDS exons: 1/1
#      P:   1 
# CDS introns: 0/0
# 5'UTR exons and introns: 0/1
# 3'UTR exons and introns: 0/1
# hint groups fully obeyed: 0
# incompatible hint groups: 1
#      P:   1 (AT2G23250.1)
# end gene g7084
Asue_scaffold2	AUGUSTUS	gene	10080024	10081601	.	-	.	ID=AsAtg7084
Asue_scaffold2	AUGUSTUS	mRNA	10080024	10081601	.	-	.	ID=AsAtg7084.t1;Parent=AsAtg7084
Asue_scaffold2	AUGUSTUS	CDS	10080214	10081566	.	-	0	ID=AsAtg7084.t1.cds;Parent=AsAtg7084.t1
Asue_scaffold2	AUGUSTUS	exon	10080214	10081566	.	-	.	ID=AsAtg7084.t1.exon1;Parent=AsAtg7084.t1
###
# start gene g7085
# protein sequence = [MGSSEGQETHVLMVTLPFQGHINPMLKLAKHLSLSSKNLHINLATIESARDLLSTVEKPRSPVDLVFFSDGLPKDDPR
# APETLLKSLNKVGGKNLSKIIEEKRYSCIISSPFTPWVPAVAASHNIPCAILWIQACGAYSVYYRYYMKTNSFPDLEDLNQTVELPALPLLEVRDLPS
# FMLPSGGAHFYNLMAEFADCLRYVKWVLVNSFYELESEIIESMADLKPVIPIGPLVSPFLLGDGEEETLDGKNLDFCKSDDCCMEWLDKQARSSVVYI
# SFGSMLETLENQVETIAKALKNRGLPFIWVIRPKEKAQNVDGLQEMVKEGQGVVLEWSPQEKILSHVAISCFVTHCGWNSTMETVVAGVPVVAYPSWT
# DQPIDARLLVDVFGIGVRMRNDSVDGELKVEEVERCIEAVTEGPAAVDIRRRAAELKRVARLALAPGGSSTRNLDLFISDITIA]
# Evidence for and against this transcript:
# % of transcript supported by hints (any source): 33.3
# CDS exons: 1/1
#      P:   1 
# CDS introns: 0/0
# 5'UTR exons and introns: 0/1
# 3'UTR exons and introns: 0/1
# hint groups fully obeyed: 0
# incompatible hint groups: 1
#      P:   1 (AT2G23260.1)
# end gene g7085
Asue_scaffold2	AUGUSTUS	gene	10082269	10083921	.	-	.	ID=AsAtg7085
Asue_scaffold2	AUGUSTUS	mRNA	10082269	10083921	.	-	.	ID=AsAtg7085.t1;Parent=AsAtg7085
Asue_scaffold2	AUGUSTUS	CDS	10082451	10083821	.	-	0	ID=AsAtg7085.t1.cds;Parent=AsAtg7085.t1
Asue_scaffold2	AUGUSTUS	exon	10082451	10083821	.	-	.	ID=AsAtg7085.t1.exon1;Parent=AsAtg7085.t1
###
# start gene g7086
# protein sequence = [MMMNKVVLGSFLFFMLVSSNFVVEARPLGLTKAEENLVAKFFDGLSLGAIKESGPSSGGEGHRFVDRTETLEYGKHSG
# PSTSGPGH]
# Evidence for and against this transcript:
# % of transcript supported by hints (any source): 33.3
# CDS exons: 1/1
#      P:   1 
# CDS introns: 0/0
# 5'UTR exons and introns: 0/1
# 3'UTR exons and introns: 0/1
# hint groups fully obeyed: 0
# incompatible hint groups: 1
#      P:   1 (AT2G23270.1)
# end gene g7086
Asue_scaffold2	AUGUSTUS	gene	10085626	10086248	.	+	.	ID=AsAtg7086
Asue_scaffold2	AUGUSTUS	mRNA	10085626	10086248	.	+	.	ID=AsAtg7086.t1;Parent=AsAtg7086
Asue_scaffold2	AUGUSTUS	CDS	10085721	10085981	.	+	0	ID=AsAtg7086.t1.cds;Parent=AsAtg7086.t1
Asue_scaffold2	AUGUSTUS	exon	10085721	10085981	.	+	.	ID=AsAtg7086.t1.exon1;Parent=AsAtg7086.t1
###
# start gene g7087
# protein sequence = [MSGSTRKEMDRIKGPWSPEEDDLLQSLVQKHGPRNWSLISKSIPGRSGKSCRLRWCNQLSPEVEHRGFTAEEDDTIIL
# AHARFGNKWATIARLLNGRTDNAIKNHWNSTLKRKCSGGGGGGEEGQSCDFGGNGGYDGNLTDEKPLKRTASGGGGVVVVTALSPTGSDVSEQSQSSG
# SVLPVSSSCHVFKPTARAGGVVIESSSSEEEEKDPMTCLSLSLPWVNESTTPVELFPXXXXXXXXXXXXXXXSGLGGDFMTVVQEMIKTEVRSYMADL
# QLGNGGGAGGGASSCMVQGTNGRNVGFREFIGLGRIE]
# Evidence for and against this transcript:
# % of transcript supported by hints (any source): 33.3
# CDS exons: 1/1
#      P:   1 
# CDS introns: 0/0
# 5'UTR exons and introns: 0/1
# 3'UTR exons and introns: 0/1
# hint groups fully obeyed: 0
# incompatible hint groups: 2
#      P:   2 (AT2G23290.1,TRINITY_GG_13_c1024_g1_i1)
# end gene g7087
Asue_scaffold2	AUGUSTUS	gene	10087205	10088351	.	-	.	ID=AsAtg7087
Asue_scaffold2	AUGUSTUS	mRNA	10087205	10088351	.	-	.	ID=AsAtg7087.t1;Parent=AsAtg7087
Asue_scaffold2	AUGUSTUS	CDS	10087314	10088249	.	-	0	ID=AsAtg7087.t1.cds;Parent=AsAtg7087.t1
Asue_scaffold2	AUGUSTUS	exon	10087314	10088249	.	-	.	ID=AsAtg7087.t1.exon1;Parent=AsAtg7087.t1
###
# start gene g7088
# protein sequence = [MKTQSASPXXXXXXXXXXXXXLFLLSSALNSDGVLLLSFKYSVLLDPLSLLQSWNYDHDNPCSWRGVLCNNDSRVVTL
# SLPNSNLVGSIPSDLGFLQNLQSLNLSNNSLNGSLPVEFFAADKLRFLDLSNNLISGEIPVSIGGLHNLQTLNLSDNIFTGKLPANLASLGSLTEVSL
# KNNYFSGEFPGGGWRSVQYLDISSNLINGSLPPDFSGDNLRYLNVSYNQISGEIPPNVGAGFPQNATVDFSFNNLTGSIPDSPVYLNQKSISFSGNPG
# LCGGPTRNPCPIPSSPATVSPPTSTPALAAIPKSIGSNRETEPNNNSNPRTGLRPGVIIGIIVGDIAGIGILALIFFYVYKYKNNKTVEKKNNHSLEA
# HEAKDTTSXXXXXXXXXXXXXPEQSSRFAKWSCLRKNQETDETEEEDEENQRSGEIGENKKGTLVTIDGGEKELEVETLLKASAYILGATGSSIMYKT
# VLEDGTVLAVRRLGENGLSQQRRFKDFEAHIRAIGKLVHPNLVRLRGFYWGTDEKLVIYDFVPNGSLVNARYRKGGSSPCHLPWETRLKIVKGLARGL
# AYLHDKKHVHGNLKPSNILLGQDMEPKIGDFGLERLLAGDTSYNRASGSSRIFSSKRLTASSREFGTIGPTPSPSPSSVGPISPYCAPESLRNLKPNP
# KWDVFGFGVILLELLTGKIVSIDEVGVGNGLTVEDGNRALIMADVAIRSELEGKEDFLLGLFKLGYSCASQIPQKRPTMKEALVVFERYPISSSAKSP
# SYHYGHY]
# Evidence for and against this transcript:
# % of transcript supported by hints (any source): 42.9
# CDS exons: 2/2
#      P:   2 
# CDS introns: 1/1
#      P:   1 
# 5'UTR exons and introns: 0/3
# 3'UTR exons and introns: 0/1
# hint groups fully obeyed: 0
# incompatible hint groups: 4
#      P:   4 (AT2G23300.1,TRINITY_GG_13_c3735_g1_i1,TRINITY_GG_13_c3296_g1_i1)
# end gene g7088
Asue_scaffold2	AUGUSTUS	gene	10091366	10099840	.	+	.	ID=AsAtg7088
Asue_scaffold2	AUGUSTUS	mRNA	10091366	10099840	.	+	.	ID=AsAtg7088.t1;Parent=AsAtg7088
Asue_scaffold2	AUGUSTUS	CDS	10097102	10098728	.	+	0	ID=AsAtg7088.t1.cds;Parent=AsAtg7088.t1
Asue_scaffold2	AUGUSTUS	CDS	10098930	10099618	.	+	2	ID=AsAtg7088.t1.cds;Parent=AsAtg7088.t1
Asue_scaffold2	AUGUSTUS	exon	10097102	10098728	.	+	.	ID=AsAtg7088.t1.exon1;Parent=AsAtg7088.t1
Asue_scaffold2	AUGUSTUS	exon	10098930	10099618	.	+	.	ID=AsAtg7088.t1.exon2;Parent=AsAtg7088.t1
###
# start gene g7089
# protein sequence = [MESAATAVVXXXXXXXXXXXXXDNLQSSDSSSPADAVNRLIHAFSQRQQHLLDKTVPHVLYRWIACLCVVLIYIVRVY
# FVEGFYIITYAIGIYLLNLIIAFLSPQEDPEASLTSGGSLPTRRSDEYRPFVRRLPEFKFWLSIIRAFIIGFMMTFFEVFDVPVFWPILLFYWVMLFF
# LTMRKQIQHMIKYRYVPFSFGKKYGKKPAPTESSE]
# Evidence for and against this transcript:
# % of transcript supported by hints (any source): 71.4
# CDS exons: 3/3
#      P:   3 
# CDS introns: 2/2
#      E:   2 
#      P:   2 
# 5'UTR exons and introns: 0/1
# 3'UTR exons and introns: 0/1
# hint groups fully obeyed: 3
#      E:   2 
#      P:   1 
# incompatible hint groups: 9
#      E:   1 
#      P:   8 (TRINITY_GG_13_c54_g1_i1,AT2G23310.2)
# protein sequence = [MESAATAVVXXXXXXXXXXXXXDNLQSSDSSSPADAVNRLIHAFSQRQQHLLDKTVPHVLYRWIACLCVVLIYIVRVY
# FVEGFYIITYAIGIYLLNLIIAFLSPQEDPEASLTSGGSLPTRRSDEYRPFVRRLPEFKFWLSIIRAFIIGFMMTFFEVFDVPVFWPILLFYWVMLFF
# LTMRKQIQHMIKYRYVPFSFGKKQYGKKPAPTESSE]
# Evidence for and against this transcript:
# % of transcript supported by hints (any source): 71.4
# CDS exons: 3/3
#      P:   3 
# CDS introns: 2/2
#      E:   2 
#      P:   2 
# 5'UTR exons and introns: 0/1
# 3'UTR exons and introns: 0/1
# hint groups fully obeyed: 4
#      E:   2 
#      P:   2 
# incompatible hint groups: 8
#      E:   1 
#      P:   7 (TRINITY_GG_13_c54_g1_i1,AT2G23310.2)
# end gene g7089
Asue_scaffold2	AUGUSTUS	gene	10099926	10101861	.	+	.	ID=AsAtg7089
Asue_scaffold2	AUGUSTUS	mRNA	10099926	10101861	.	+	.	ID=AsAtg7089.t1;Parent=AsAtg7089
Asue_scaffold2	AUGUSTUS	CDS	10100131	10100546	.	+	0	ID=AsAtg7089.t1.cds;Parent=AsAtg7089.t1
Asue_scaffold2	AUGUSTUS	CDS	10101075	10101255	.	+	1	ID=AsAtg7089.t1.cds;Parent=AsAtg7089.t1
Asue_scaffold2	AUGUSTUS	CDS	10101363	10101401	.	+	0	ID=AsAtg7089.t1.cds;Parent=AsAtg7089.t1
Asue_scaffold2	AUGUSTUS	exon	10100131	10100546	.	+	.	ID=AsAtg7089.t1.exon1;Parent=AsAtg7089.t1
Asue_scaffold2	AUGUSTUS	exon	10101075	10101255	.	+	.	ID=AsAtg7089.t1.exon2;Parent=AsAtg7089.t1
Asue_scaffold2	AUGUSTUS	exon	10101363	10101401	.	+	.	ID=AsAtg7089.t1.exon3;Parent=AsAtg7089.t1
Asue_scaffold2	AUGUSTUS	mRNA	10099926	10101861	.	+	.	ID=AsAtg7089.t2;Parent=AsAtg7089
Asue_scaffold2	AUGUSTUS	CDS	10100131	10100546	.	+	0	ID=AsAtg7089.t2.cds;Parent=AsAtg7089.t2
Asue_scaffold2	AUGUSTUS	CDS	10101075	10101255	.	+	1	ID=AsAtg7089.t2.cds;Parent=AsAtg7089.t2
Asue_scaffold2	AUGUSTUS	CDS	10101360	10101401	.	+	0	ID=AsAtg7089.t2.cds;Parent=AsAtg7089.t2
Asue_scaffold2	AUGUSTUS	exon	10100131	10100546	.	+	.	ID=AsAtg7089.t2.exon1;Parent=AsAtg7089.t2
Asue_scaffold2	AUGUSTUS	exon	10101075	10101255	.	+	.	ID=AsAtg7089.t2.exon2;Parent=AsAtg7089.t2
Asue_scaffold2	AUGUSTUS	exon	10101360	10101401	.	+	.	ID=AsAtg7089.t2.exon3;Parent=AsAtg7089.t2
###
# start gene g7090
# protein sequence = [MAVELMTRNYISGVGADSFAVQEAAASGLKSIENFIGLMSRDSFNSDQPSSSXXXXXXXXDLESARNTTADAAVSKFK
# RVISLLDRTRTGHARFRRAPVHVISPVLLQEEPKTTPFQSPLPPPPQMIRKGSFSSSMKTIDFSSLSSVTTESDNQKKIHHHQRPSETAPFASQTQSL
# STTVSSFSKSTKRKCNSENLLTGKCASASSSGRCHCSKKRKIKQRRIIRVPAISAKMSDVPPDDYSWRKYGQKPIKGSPHPRGYYKCSSVRGCPARKH
# VERAADDSSMLIVTYEGDHNHSLSAADLAGAAVADLILESS]
# Evidence for and against this transcript:
# % of transcript supported by hints (any source): 71.4
# CDS exons: 3/3
#      P:   3 
# CDS introns: 2/2
#      E:   2 
#      P:   2 
# 5'UTR exons and introns: 0/1
# 3'UTR exons and introns: 0/1
# hint groups fully obeyed: 4
#      E:   2 
#      P:   2 
# incompatible hint groups: 6
#      P:   6 (TRINITY_GG_13_c715_g1_i2)
# end gene g7090
Asue_scaffold2	AUGUSTUS	gene	10107456	10108803	.	+	.	ID=AsAtg7090
Asue_scaffold2	AUGUSTUS	mRNA	10107456	10108803	.	+	.	ID=AsAtg7090.t1;Parent=AsAtg7090
Asue_scaffold2	AUGUSTUS	CDS	10107487	10108133	.	+	0	ID=AsAtg7090.t1.cds;Parent=AsAtg7090.t1
Asue_scaffold2	AUGUSTUS	CDS	10108235	10108360	.	+	1	ID=AsAtg7090.t1.cds;Parent=AsAtg7090.t1
Asue_scaffold2	AUGUSTUS	CDS	10108463	10108637	.	+	1	ID=AsAtg7090.t1.cds;Parent=AsAtg7090.t1
Asue_scaffold2	AUGUSTUS	exon	10107487	10108133	.	+	.	ID=AsAtg7090.t1.exon1;Parent=AsAtg7090.t1
Asue_scaffold2	AUGUSTUS	exon	10108235	10108360	.	+	.	ID=AsAtg7090.t1.exon2;Parent=AsAtg7090.t1
Asue_scaffold2	AUGUSTUS	exon	10108463	10108637	.	+	.	ID=AsAtg7090.t1.exon3;Parent=AsAtg7090.t1
###
# start gene g7091
# protein sequence = [METGAAVTATVTAATMGIGTRKRDXXXXXXXXXXXXXXXXXXXXXXXXXXXXXXXXXXXXXXXXXXXXXXXXXXXXXX
# XXXXXXXXXXGLTVSNGGGRGGDLSAAYIRRKAAEVGAQVDALGATVVVNTGGENRGDYEKIENCRKSGNGSLERVDLNKLPDPENSDGDDDECVKRR]
# Evidence for and against this transcript:
# % of transcript supported by hints (any source): 0
# CDS exons: 0/1
# CDS introns: 0/0
# 5'UTR exons and introns: 0/1
# 3'UTR exons and introns: 0/1
# hint groups fully obeyed: 0
# incompatible hint groups: 1
#      P:   1 (TRINITY_GG_13_c3532_g1_i1)
# end gene g7091
Asue_scaffold2	AUGUSTUS	gene	10115676	10116469	.	+	.	ID=AsAtg7091
Asue_scaffold2	AUGUSTUS	mRNA	10115676	10116469	.	+	.	ID=AsAtg7091.t1;Parent=AsAtg7091
Asue_scaffold2	AUGUSTUS	CDS	10115782	10116312	.	+	0	ID=AsAtg7091.t1.cds;Parent=AsAtg7091.t1
Asue_scaffold2	AUGUSTUS	exon	10115782	10116312	.	+	.	ID=AsAtg7091.t1.exon1;Parent=AsAtg7091.t1
###
# start gene g7092
# protein sequence = [MLSCDKRRLKIALYALLCSGYTFLLVAFRTIYVSVISLTHEAYEDISDYSFVRFSYNIWHWHSLVRFSCDGYVIAWIE
# ILKLLVMVFVLI]
# Evidence for and against this transcript:
# % of transcript supported by hints (any source): 20
# CDS exons: 1/1
#      P:   1 
# CDS introns: 0/0
# 5'UTR exons and introns: 0/3
# 3'UTR exons and introns: 0/1
# hint groups fully obeyed: 0
# incompatible hint groups: 2
#      P:   2 (TRINITY_GG_13_c3877_g1_i1,AT2G23348.1)
# end gene g7092
Asue_scaffold2	AUGUSTUS	gene	10118322	10120431	.	-	.	ID=AsAtg7092
Asue_scaffold2	AUGUSTUS	mRNA	10118322	10120431	.	-	.	ID=AsAtg7092.t1;Parent=AsAtg7092
Asue_scaffold2	AUGUSTUS	CDS	10118899	10119171	.	-	0	ID=AsAtg7092.t1.cds;Parent=AsAtg7092.t1
Asue_scaffold2	AUGUSTUS	exon	10118899	10119171	.	-	.	ID=AsAtg7092.t1.exon1;Parent=AsAtg7092.t1
###
# start gene g7093
# protein sequence = [MAQVQXXXXXXXXXXXVVNDGAATASATPGIGVGGGGDGVTHGALCSLYVGDLDFNVTDSQLYDYFTEVCQVVSVRVC
# RDAATNTSLGYGYVNYSNTDDAEKAMQKLNYSYLNGKMIRITYSSRDSSARRSGVGNLFVKNLDKSVDNKTLHEAFSGCGTIVSCKVATDHMGQSRGY
# GFVQFDTEDSAKNAIEKLNGKVLNDKQIFVGPFLRKEERESAADKMKFTNVYVKNLSEATTDDELKTTFGQYGSISSAVVMRDGDGKSRCFGFVNFEN
# PEDAARAVEALNGKKFDDKEWYVGKAQKKSERELELSRRYEQGSSDGGNKFDGLNLYVKNLDDTVTDEKLRELFAEFGTITSCKVMRDPSGTSKGSGF
# VAFSAASEASRVLNEMNGKMVGGKPLYVALAQRKEERRAKLQAQFSQMRPAFIPGVGPRMPIFTGGAPGLGQQIFYGQGPPPIIPHQPGFGYQPQLVP
# GMRPAFFGGPMMQPGQQGPRPGGRRSGDGPMRHQHQQPMPYMQPQMMPRGRGYRYPSGGRNMPDGPMPGGMVPVAYDMNVMPYSQPMSAGQLATSLAN
# ATPAQQRTLLGESLYPLVDQIESEHAAKVTGMLLEMDQTEVLHLLESPEALNAKVSEALDVLRNVNQPSSQGSEGNKSGSPSDLLASLSINDHL]
# Evidence for and against this transcript:
# % of transcript supported by hints (any source): 89.5
# CDS exons: 9/9
#      P:   9 
# CDS introns: 8/8
#      E:   8 
#      P:   8 
# 5'UTR exons and introns: 0/1
# 3'UTR exons and introns: 0/1
# hint groups fully obeyed: 17
#      E:   8 
#      P:   9 
# incompatible hint groups: 10
#      P:  10 (TRINITY_GG_13_c1275_g1_i1,AT2G23350.1)
# end gene g7093
Asue_scaffold2	AUGUSTUS	gene	10120646	10123817	.	+	.	ID=AsAtg7093
Asue_scaffold2	AUGUSTUS	mRNA	10120646	10123817	.	+	.	ID=AsAtg7093.t1;Parent=AsAtg7093
Asue_scaffold2	AUGUSTUS	CDS	10120806	10121103	.	+	0	ID=AsAtg7093.t1.cds;Parent=AsAtg7093.t1
Asue_scaffold2	AUGUSTUS	CDS	10121316	10121434	.	+	2	ID=AsAtg7093.t1.cds;Parent=AsAtg7093.t1
Asue_scaffold2	AUGUSTUS	CDS	10121519	10122175	.	+	0	ID=AsAtg7093.t1.cds;Parent=AsAtg7093.t1
Asue_scaffold2	AUGUSTUS	CDS	10122273	10122350	.	+	0	ID=AsAtg7093.t1.cds;Parent=AsAtg7093.t1
Asue_scaffold2	AUGUSTUS	CDS	10122444	10122533	.	+	0	ID=AsAtg7093.t1.cds;Parent=AsAtg7093.t1
Asue_scaffold2	AUGUSTUS	CDS	10122615	10122749	.	+	0	ID=AsAtg7093.t1.cds;Parent=AsAtg7093.t1
Asue_scaffold2	AUGUSTUS	CDS	10122851	10123018	.	+	0	ID=AsAtg7093.t1.cds;Parent=AsAtg7093.t1
Asue_scaffold2	AUGUSTUS	CDS	10123102	10123284	.	+	0	ID=AsAtg7093.t1.cds;Parent=AsAtg7093.t1
Asue_scaffold2	AUGUSTUS	CDS	10123378	10123638	.	+	0	ID=AsAtg7093.t1.cds;Parent=AsAtg7093.t1
Asue_scaffold2	AUGUSTUS	exon	10120806	10121103	.	+	.	ID=AsAtg7093.t1.exon1;Parent=AsAtg7093.t1
Asue_scaffold2	AUGUSTUS	exon	10121316	10121434	.	+	.	ID=AsAtg7093.t1.exon2;Parent=AsAtg7093.t1
Asue_scaffold2	AUGUSTUS	exon	10121519	10122175	.	+	.	ID=AsAtg7093.t1.exon3;Parent=AsAtg7093.t1
Asue_scaffold2	AUGUSTUS	exon	10122273	10122350	.	+	.	ID=AsAtg7093.t1.exon4;Parent=AsAtg7093.t1
Asue_scaffold2	AUGUSTUS	exon	10122444	10122533	.	+	.	ID=AsAtg7093.t1.exon5;Parent=AsAtg7093.t1
Asue_scaffold2	AUGUSTUS	exon	10122615	10122749	.	+	.	ID=AsAtg7093.t1.exon6;Parent=AsAtg7093.t1
Asue_scaffold2	AUGUSTUS	exon	10122851	10123018	.	+	.	ID=AsAtg7093.t1.exon7;Parent=AsAtg7093.t1
Asue_scaffold2	AUGUSTUS	exon	10123102	10123284	.	+	.	ID=AsAtg7093.t1.exon8;Parent=AsAtg7093.t1
Asue_scaffold2	AUGUSTUS	exon	10123378	10123638	.	+	.	ID=AsAtg7093.t1.exon9;Parent=AsAtg7093.t1
###
# start gene g7094
# protein sequence = [MDHKAWPWKKKSMERTVVESNGETEKVVADKIELEHRVKSLSDKLTSVEAESNKHETEAQEAFVGWEKTKAEVVSLKK
# KLDEALNEKHRSEERSSHTDAGLKECVQQLRFVREEQERRMHDALTKASQEYERRLIVIKTELAGTGKRLAEAEGENAQLSKALLAKNKIVEDLNRER
# DRIEVDFNSLVSSLESKEKENVSLRYEVRVLEKELELRNEEREFSRRTAEASHKLHLENVKKVAKLESECQRLRVLVRKRLPGPAALSKMRNEVEMLG
# RRRVNGSPHSPMIDSEKINNLIEQLCLLEEENKTLREALNKKVSELQFSRNMYSRTASRLLEFESHLEESSRGTNIEPSRSSNVSHEVSLASVTEFDN
# DDKVSCADSWASALLSELDNFKNKKQMGTSLVGTPKASEMKLMDDFAEMEKLAMVASTIDNRPGSSPICSSDSISATGPVENEFNENSSEATKTSGTV
# YSLNPDASPKDDIKSDSLPQSLHIVLKAVMEHKHITQRNTDEVLEDIRKALSSVNHSSFSTNHQETKTLTVEDRLDMECNISKSIHRIIDVIEGVSRK
# DERHVSNRESERLSGYTARVLQWKTTELSSVLQRFLQACYDLLDRKADMKKFAQELSFVLEWMVNHCFSLQDVSTMRDEIKKQFEWDESRSGSEVDIG
# IFRQVSEAEKLRTEDVSFLACKDQLIEDKPGNQNLSRKTVEEEANDKTSSASENELKLEEKQNMRTELEIAAASEKLAECQETILNLGKQLKALTNSK
# ETALFSETLMSDVTDKSNNLPDAQPSHETTKPEKRLTSQRSSLLDQMKAEDHNTGESKDQKPQAADKNGKGGNSSVYNETIEALEQILLSDKSKGSDS
# NCFAIVPQKKTGGVKSLWRKLLGRNKKGKSKKVPNPFAN]
# Evidence for and against this transcript:
# % of transcript supported by hints (any source): 69.2
# CDS exons: 5/5
#      P:   5 
# CDS introns: 4/4
#      E:   2 
#      P:   4 
# 5'UTR exons and introns: 0/3
# 3'UTR exons and introns: 0/1
# hint groups fully obeyed: 6
#      E:   2 
#      P:   4 
# incompatible hint groups: 4
#      P:   4 (TRINITY_GG_13_c1986_g1_i1)
# end gene g7094
Asue_scaffold2	AUGUSTUS	gene	10126396	10130344	.	+	.	ID=AsAtg7094
Asue_scaffold2	AUGUSTUS	mRNA	10126396	10130344	.	+	.	ID=AsAtg7094.t1;Parent=AsAtg7094
Asue_scaffold2	AUGUSTUS	CDS	10126938	10127006	.	+	0	ID=AsAtg7094.t1.cds;Parent=AsAtg7094.t1
Asue_scaffold2	AUGUSTUS	CDS	10127329	10127452	.	+	0	ID=AsAtg7094.t1.cds;Parent=AsAtg7094.t1
Asue_scaffold2	AUGUSTUS	CDS	10127555	10129508	.	+	2	ID=AsAtg7094.t1.cds;Parent=AsAtg7094.t1
Asue_scaffold2	AUGUSTUS	CDS	10129591	10129639	.	+	1	ID=AsAtg7094.t1.cds;Parent=AsAtg7094.t1
Asue_scaffold2	AUGUSTUS	CDS	10129729	10130238	.	+	0	ID=AsAtg7094.t1.cds;Parent=AsAtg7094.t1
Asue_scaffold2	AUGUSTUS	exon	10126938	10127006	.	+	.	ID=AsAtg7094.t1.exon1;Parent=AsAtg7094.t1
Asue_scaffold2	AUGUSTUS	exon	10127329	10127452	.	+	.	ID=AsAtg7094.t1.exon2;Parent=AsAtg7094.t1
Asue_scaffold2	AUGUSTUS	exon	10127555	10129508	.	+	.	ID=AsAtg7094.t1.exon3;Parent=AsAtg7094.t1
Asue_scaffold2	AUGUSTUS	exon	10129591	10129639	.	+	.	ID=AsAtg7094.t1.exon4;Parent=AsAtg7094.t1
Asue_scaffold2	AUGUSTUS	exon	10129729	10130238	.	+	.	ID=AsAtg7094.t1.exon5;Parent=AsAtg7094.t1
###
# start gene g7095
# protein sequence = [MHRGAAVFGRKRRLILLHGSRNFVRSFCSSSSLSEHECFIKDIAKAQPPKHLMQLLNIFTARGKSIVSPGAKEGLLPL
# TIPLVKMSPGSSIALLRWPTAPSSMEMPVVEVQKHGVWFLANNVDQFIHRILVEEDVSKPEECSQEIFNAAGEAGKKLYSKGDFASSRLMDLDAYLLR
# KVGLFPDSLERKVIRHIENGDHVSALVATEFYTKRGNFPGFARPFAFNAKVLLKLGRNLEAKDAARGALKSSWWTLGCRYEEIAQIAEWGEEQIAQYK
# ERVTGEGKQRDIDRGKPMAQASLDEAAFLLNLASLEGTWDESLERVAQCYKEAGLNDIAKFVLYRD]
# Evidence for and against this transcript:
# % of transcript supported by hints (any source): 91.3
# CDS exons: 11/11
#      P:  11 
# CDS introns: 10/10
#      E:   3 
#      P:  10 
# 5'UTR exons and introns: 0/1
# 3'UTR exons and introns: 0/1
# hint groups fully obeyed: 16
#      E:   3 
#      P:  13 
# incompatible hint groups: 10
#      P:  10 (AT2G23370.1)
# end gene g7095
Asue_scaffold2	AUGUSTUS	gene	10130395	10132571	.	-	.	ID=AsAtg7095
Asue_scaffold2	AUGUSTUS	mRNA	10130395	10132571	.	-	.	ID=AsAtg7095.t1;Parent=AsAtg7095
Asue_scaffold2	AUGUSTUS	CDS	10130578	10130718	.	-	0	ID=AsAtg7095.t1.cds;Parent=AsAtg7095.t1
Asue_scaffold2	AUGUSTUS	CDS	10130804	10130914	.	-	0	ID=AsAtg7095.t1.cds;Parent=AsAtg7095.t1
Asue_scaffold2	AUGUSTUS	CDS	10131001	10131082	.	-	1	ID=AsAtg7095.t1.cds;Parent=AsAtg7095.t1
Asue_scaffold2	AUGUSTUS	CDS	10131190	10131284	.	-	0	ID=AsAtg7095.t1.cds;Parent=AsAtg7095.t1
Asue_scaffold2	AUGUSTUS	CDS	10131364	10131426	.	-	0	ID=AsAtg7095.t1.cds;Parent=AsAtg7095.t1
Asue_scaffold2	AUGUSTUS	CDS	10131507	10131674	.	-	0	ID=AsAtg7095.t1.cds;Parent=AsAtg7095.t1
Asue_scaffold2	AUGUSTUS	CDS	10131771	10131828	.	-	1	ID=AsAtg7095.t1.cds;Parent=AsAtg7095.t1
Asue_scaffold2	AUGUSTUS	CDS	10131906	10131948	.	-	2	ID=AsAtg7095.t1.cds;Parent=AsAtg7095.t1
Asue_scaffold2	AUGUSTUS	CDS	10132038	10132112	.	-	2	ID=AsAtg7095.t1.cds;Parent=AsAtg7095.t1
Asue_scaffold2	AUGUSTUS	CDS	10132218	10132301	.	-	2	ID=AsAtg7095.t1.cds;Parent=AsAtg7095.t1
Asue_scaffold2	AUGUSTUS	CDS	10132437	10132539	.	-	0	ID=AsAtg7095.t1.cds;Parent=AsAtg7095.t1
Asue_scaffold2	AUGUSTUS	exon	10130578	10130718	.	-	.	ID=AsAtg7095.t1.exon1;Parent=AsAtg7095.t1
Asue_scaffold2	AUGUSTUS	exon	10130804	10130914	.	-	.	ID=AsAtg7095.t1.exon2;Parent=AsAtg7095.t1
Asue_scaffold2	AUGUSTUS	exon	10131001	10131082	.	-	.	ID=AsAtg7095.t1.exon3;Parent=AsAtg7095.t1
Asue_scaffold2	AUGUSTUS	exon	10131190	10131284	.	-	.	ID=AsAtg7095.t1.exon4;Parent=AsAtg7095.t1
Asue_scaffold2	AUGUSTUS	exon	10131364	10131426	.	-	.	ID=AsAtg7095.t1.exon5;Parent=AsAtg7095.t1
Asue_scaffold2	AUGUSTUS	exon	10131507	10131674	.	-	.	ID=AsAtg7095.t1.exon6;Parent=AsAtg7095.t1
Asue_scaffold2	AUGUSTUS	exon	10131771	10131828	.	-	.	ID=AsAtg7095.t1.exon7;Parent=AsAtg7095.t1
Asue_scaffold2	AUGUSTUS	exon	10131906	10131948	.	-	.	ID=AsAtg7095.t1.exon8;Parent=AsAtg7095.t1
Asue_scaffold2	AUGUSTUS	exon	10132038	10132112	.	-	.	ID=AsAtg7095.t1.exon9;Parent=AsAtg7095.t1
Asue_scaffold2	AUGUSTUS	exon	10132218	10132301	.	-	.	ID=AsAtg7095.t1.exon10;Parent=AsAtg7095.t1
Asue_scaffold2	AUGUSTUS	exon	10132437	10132539	.	-	.	ID=AsAtg7095.t1.exon11;Parent=AsAtg7095.t1
###
# start gene g7096
# protein sequence = [MASEASPSSSATRSEPPKDSPAEERGPASKEVSEVIESLKKKLAADRCISIKKRIDENKKNLFAITQSFMRSSMERGG
# SCKDGSDLLVKRQRDSPGMKSGIDESNNNRYVEDGPASSGMVQGSSVPVKISLRPIKMPDIKRLSPYTTWVFLDRNQRMTEDQSVVGRRRIYYDQTGG
# EALICSDSEEEAIDDEEEKRDFLEPEDYIIRMTLEQLGLSDSVLAELANFLSRSTSEIKARHGVLMKEKEVSESGDNQAESSLLNKDMEGALDSFDNL
# FCRRCLVFDCRLHGCSQDLIFPAEKPAPWCPPVDENLTCGANCYKTLLKSGRFPGYGTIEGKTGTSSDGAGTKTTPTKFSSKLNGRKPKTFPSESASS
# NEKCALETSDSENGLQQDTNSDKVSSSPKVKGSGRRVGRKRNNNRVAERVPRKTQKRQKKTEASDSDSIASGSCSPSDAKHKDNEDATSSSQKHVKSG
# NSGKSRKNGTPAEVSNNSVKDDVPVCQSNEVASELDAPGSDESLRKEEFMGETVSRGRLATNKLWRPLEKSLFDKGVEIFGMNSCLIARNLLSGFKSC
# WEVFQYMTCSENKASFFGGDGLNPDGSSKFDINGNMVNNQVRRRSRFLRRRGKVRRLKYTWKSAAYHSIRKRITEKKDQPCRQFNPCNCKIACGKECP
# CLLNGTCCEKYCGCPKSCKNRFRGCHCAKSQCRSRQCPCFAADRECDPDVCRNCWVIGGDGSLGVPSQRGDNYECRNMKLLLKQQQRVLLGISDVSGW
# GAFLKNSVSKHEYLGEYTGELISHKEADKRGKIYDRENCSFLFNLNDQFVLDAYRKGDKLKFANHSPEPNCYAKVIMVAGDHRVGIFAKERILAGEEL
# FYDYRYEPDRAPAWAKKPEAPGSKKDENVTPSVGRPKKLA]
# Evidence for and against this transcript:
# % of transcript supported by hints (any source): 94.3
# CDS exons: 17/17
#      P:  17 
# CDS introns: 16/16
#      E:   4 
#      P:  16 
# 5'UTR exons and introns: 0/1
# 3'UTR exons and introns: 0/1
# hint groups fully obeyed: 20
#      E:   4 
#      P:  16 
# incompatible hint groups: 19
#      P:  19 (TRINITY_GG_13_c857_g1_i1,AT2G23380.1)
# end gene g7096
Asue_scaffold2	AUGUSTUS	gene	10133026	10137774	.	+	.	ID=AsAtg7096
Asue_scaffold2	AUGUSTUS	mRNA	10133026	10137774	.	+	.	ID=AsAtg7096.t1;Parent=AsAtg7096
Asue_scaffold2	AUGUSTUS	CDS	10133085	10133147	.	+	0	ID=AsAtg7096.t1.cds;Parent=AsAtg7096.t1
Asue_scaffold2	AUGUSTUS	CDS	10133425	10133517	.	+	0	ID=AsAtg7096.t1.cds;Parent=AsAtg7096.t1
Asue_scaffold2	AUGUSTUS	CDS	10133601	10133902	.	+	0	ID=AsAtg7096.t1.cds;Parent=AsAtg7096.t1
Asue_scaffold2	AUGUSTUS	CDS	10134007	10134168	.	+	1	ID=AsAtg7096.t1.cds;Parent=AsAtg7096.t1
Asue_scaffold2	AUGUSTUS	CDS	10134306	10134390	.	+	1	ID=AsAtg7096.t1.cds;Parent=AsAtg7096.t1
Asue_scaffold2	AUGUSTUS	CDS	10134586	10134720	.	+	0	ID=AsAtg7096.t1.cds;Parent=AsAtg7096.t1
Asue_scaffold2	AUGUSTUS	CDS	10134821	10134868	.	+	0	ID=AsAtg7096.t1.cds;Parent=AsAtg7096.t1
Asue_scaffold2	AUGUSTUS	CDS	10134941	10135012	.	+	0	ID=AsAtg7096.t1.cds;Parent=AsAtg7096.t1
Asue_scaffold2	AUGUSTUS	CDS	10135094	10135794	.	+	0	ID=AsAtg7096.t1.cds;Parent=AsAtg7096.t1
Asue_scaffold2	AUGUSTUS	CDS	10135896	10136046	.	+	1	ID=AsAtg7096.t1.cds;Parent=AsAtg7096.t1
Asue_scaffold2	AUGUSTUS	CDS	10136146	10136369	.	+	0	ID=AsAtg7096.t1.cds;Parent=AsAtg7096.t1
Asue_scaffold2	AUGUSTUS	CDS	10136449	10136580	.	+	1	ID=AsAtg7096.t1.cds;Parent=AsAtg7096.t1
Asue_scaffold2	AUGUSTUS	CDS	10136706	10136796	.	+	1	ID=AsAtg7096.t1.cds;Parent=AsAtg7096.t1
Asue_scaffold2	AUGUSTUS	CDS	10136896	10136943	.	+	0	ID=AsAtg7096.t1.cds;Parent=AsAtg7096.t1
Asue_scaffold2	AUGUSTUS	CDS	10137047	10137175	.	+	0	ID=AsAtg7096.t1.cds;Parent=AsAtg7096.t1
Asue_scaffold2	AUGUSTUS	CDS	10137270	10137347	.	+	0	ID=AsAtg7096.t1.cds;Parent=AsAtg7096.t1
Asue_scaffold2	AUGUSTUS	CDS	10137437	10137631	.	+	0	ID=AsAtg7096.t1.cds;Parent=AsAtg7096.t1
Asue_scaffold2	AUGUSTUS	exon	10133085	10133147	.	+	.	ID=AsAtg7096.t1.exon1;Parent=AsAtg7096.t1
Asue_scaffold2	AUGUSTUS	exon	10133425	10133517	.	+	.	ID=AsAtg7096.t1.exon2;Parent=AsAtg7096.t1
Asue_scaffold2	AUGUSTUS	exon	10133601	10133902	.	+	.	ID=AsAtg7096.t1.exon3;Parent=AsAtg7096.t1
Asue_scaffold2	AUGUSTUS	exon	10134007	10134168	.	+	.	ID=AsAtg7096.t1.exon4;Parent=AsAtg7096.t1
Asue_scaffold2	AUGUSTUS	exon	10134306	10134390	.	+	.	ID=AsAtg7096.t1.exon5;Parent=AsAtg7096.t1
Asue_scaffold2	AUGUSTUS	exon	10134586	10134720	.	+	.	ID=AsAtg7096.t1.exon6;Parent=AsAtg7096.t1
Asue_scaffold2	AUGUSTUS	exon	10134821	10134868	.	+	.	ID=AsAtg7096.t1.exon7;Parent=AsAtg7096.t1
Asue_scaffold2	AUGUSTUS	exon	10134941	10135012	.	+	.	ID=AsAtg7096.t1.exon8;Parent=AsAtg7096.t1
Asue_scaffold2	AUGUSTUS	exon	10135094	10135794	.	+	.	ID=AsAtg7096.t1.exon9;Parent=AsAtg7096.t1
Asue_scaffold2	AUGUSTUS	exon	10135896	10136046	.	+	.	ID=AsAtg7096.t1.exon10;Parent=AsAtg7096.t1
Asue_scaffold2	AUGUSTUS	exon	10136146	10136369	.	+	.	ID=AsAtg7096.t1.exon11;Parent=AsAtg7096.t1
Asue_scaffold2	AUGUSTUS	exon	10136449	10136580	.	+	.	ID=AsAtg7096.t1.exon12;Parent=AsAtg7096.t1
Asue_scaffold2	AUGUSTUS	exon	10136706	10136796	.	+	.	ID=AsAtg7096.t1.exon13;Parent=AsAtg7096.t1
Asue_scaffold2	AUGUSTUS	exon	10136896	10136943	.	+	.	ID=AsAtg7096.t1.exon14;Parent=AsAtg7096.t1
Asue_scaffold2	AUGUSTUS	exon	10137047	10137175	.	+	.	ID=AsAtg7096.t1.exon15;Parent=AsAtg7096.t1
Asue_scaffold2	AUGUSTUS	exon	10137270	10137347	.	+	.	ID=AsAtg7096.t1.exon16;Parent=AsAtg7096.t1
Asue_scaffold2	AUGUSTUS	exon	10137437	10137631	.	+	.	ID=AsAtg7096.t1.exon17;Parent=AsAtg7096.t1
###
# start gene g7097
# protein sequence = [MAVVLSYCKPSPPLRRFHRRCGNLWKKENVRSSRRSSSVTAMFWKSNKPAEVKEFDISLRDYTLTESNIEEALENKPK
# QKVISLSVVSSIFEIPQAEWDACALDSSQPESYNPFLSYGFLSSLEDTGCAVRETGWMPLHIVAKDECESILGVVPLYLKSHSYGEFVFDHSWADAYR
# SFGGRYYPKLQCCVPFTPVTGPRILIRDNPCKEQVFDAIVSAMTELASKLQVSSLHITFPSGAEWDKLKEKGFSQRIGMQYHWKNRDYKNFDEFLMDM
# KQSKRKNIRQERKKIGTQNLKMRRLQGDDIKARHWDSFYDFYRNTTDNKWGTPYLTRDFFHDMASKLGDKVLLVLAEENEEPVAGALNLIGGDTLFGR
# LWGCRPDSYYPSLHFEACYYQAIEAAIELNLKTVEAGAQGEHKIQRGYLPVKTYSCHYIFDEGFRQAIDEFLVRESNQMDYVIRLMHEDGPFKEKIE]
# Evidence for and against this transcript:
# % of transcript supported by hints (any source): 91.3
# CDS exons: 11/11
#      P:  11 
# CDS introns: 10/10
#      E:  10 
#      P:  10 
# 5'UTR exons and introns: 0/1
# 3'UTR exons and introns: 0/1
# hint groups fully obeyed: 20
#      E:  10 
#      P:  10 
# incompatible hint groups: 13
#      P:  13 (AT2G23390.1,TRINITY_GG_13_c676_g1_i1)
# end gene g7097
Asue_scaffold2	AUGUSTUS	gene	10137804	10141021	.	-	.	ID=AsAtg7097
Asue_scaffold2	AUGUSTUS	mRNA	10137804	10141021	.	-	.	ID=AsAtg7097.t1;Parent=AsAtg7097
Asue_scaffold2	AUGUSTUS	CDS	10138082	10138141	.	-	0	ID=AsAtg7097.t1.cds;Parent=AsAtg7097.t1
Asue_scaffold2	AUGUSTUS	CDS	10138234	10138404	.	-	0	ID=AsAtg7097.t1.cds;Parent=AsAtg7097.t1
Asue_scaffold2	AUGUSTUS	CDS	10138489	10138699	.	-	1	ID=AsAtg7097.t1.cds;Parent=AsAtg7097.t1
Asue_scaffold2	AUGUSTUS	CDS	10138866	10138918	.	-	0	ID=AsAtg7097.t1.cds;Parent=AsAtg7097.t1
Asue_scaffold2	AUGUSTUS	CDS	10139135	10139185	.	-	0	ID=AsAtg7097.t1.cds;Parent=AsAtg7097.t1
Asue_scaffold2	AUGUSTUS	CDS	10139395	10139461	.	-	1	ID=AsAtg7097.t1.cds;Parent=AsAtg7097.t1
Asue_scaffold2	AUGUSTUS	CDS	10139566	10139687	.	-	0	ID=AsAtg7097.t1.cds;Parent=AsAtg7097.t1
Asue_scaffold2	AUGUSTUS	CDS	10139936	10140217	.	-	0	ID=AsAtg7097.t1.cds;Parent=AsAtg7097.t1
Asue_scaffold2	AUGUSTUS	CDS	10140313	10140495	.	-	0	ID=AsAtg7097.t1.cds;Parent=AsAtg7097.t1
Asue_scaffold2	AUGUSTUS	CDS	10140660	10140806	.	-	0	ID=AsAtg7097.t1.cds;Parent=AsAtg7097.t1
Asue_scaffold2	AUGUSTUS	CDS	10140928	10140990	.	-	0	ID=AsAtg7097.t1.cds;Parent=AsAtg7097.t1
Asue_scaffold2	AUGUSTUS	exon	10138082	10138141	.	-	.	ID=AsAtg7097.t1.exon1;Parent=AsAtg7097.t1
Asue_scaffold2	AUGUSTUS	exon	10138234	10138404	.	-	.	ID=AsAtg7097.t1.exon2;Parent=AsAtg7097.t1
Asue_scaffold2	AUGUSTUS	exon	10138489	10138699	.	-	.	ID=AsAtg7097.t1.exon3;Parent=AsAtg7097.t1
Asue_scaffold2	AUGUSTUS	exon	10138866	10138918	.	-	.	ID=AsAtg7097.t1.exon4;Parent=AsAtg7097.t1
Asue_scaffold2	AUGUSTUS	exon	10139135	10139185	.	-	.	ID=AsAtg7097.t1.exon5;Parent=AsAtg7097.t1
Asue_scaffold2	AUGUSTUS	exon	10139395	10139461	.	-	.	ID=AsAtg7097.t1.exon6;Parent=AsAtg7097.t1
Asue_scaffold2	AUGUSTUS	exon	10139566	10139687	.	-	.	ID=AsAtg7097.t1.exon7;Parent=AsAtg7097.t1
Asue_scaffold2	AUGUSTUS	exon	10139936	10140217	.	-	.	ID=AsAtg7097.t1.exon8;Parent=AsAtg7097.t1
Asue_scaffold2	AUGUSTUS	exon	10140313	10140495	.	-	.	ID=AsAtg7097.t1.exon9;Parent=AsAtg7097.t1
Asue_scaffold2	AUGUSTUS	exon	10140660	10140806	.	-	.	ID=AsAtg7097.t1.exon10;Parent=AsAtg7097.t1
Asue_scaffold2	AUGUSTUS	exon	10140928	10140990	.	-	.	ID=AsAtg7097.t1.exon11;Parent=AsAtg7097.t1
###
# start gene g7098
# protein sequence = [MLSLLSSDSSLLSLLFLFLIPCLFITSYIGFPVFLLKLIGLIKIKAARDNEKRDEGTYVVREDGLQRELMPRHVAFIL
# DGNRRWAKRAGLTTSQGHEAGAKRLIDIAELCFELGVHTVSAFAFSTENWGRDKIEIDNLMSLIQHYRNKSEVRVSVIGNKTKIPESLLKEIHEIEEA
# TKGYKNKHLIMAVDYSGKFDIMHACKSLVKKSEKGLIREEDVDEALIERELLTNCSDFPSPDLMIRTSGEQRISNFFLWQLAYTELFFSPVFWPDFDK
# DKLLEALASYQSRERRFGCRV]
# Evidence for and against this transcript:
# % of transcript supported by hints (any source): 55.6
# CDS exons: 3/4
#      P:   3 
# CDS introns: 2/3
#      P:   2 
# 5'UTR exons and introns: 0/1
# 3'UTR exons and introns: 0/1
# hint groups fully obeyed: 0
# incompatible hint groups: 1
#      P:   1 (AT2G23410.1)
# end gene g7098
Asue_scaffold2	AUGUSTUS	gene	10141348	10143041	.	-	.	ID=AsAtg7098
Asue_scaffold2	AUGUSTUS	mRNA	10141348	10143041	.	-	.	ID=AsAtg7098.t1;Parent=AsAtg7098
Asue_scaffold2	AUGUSTUS	CDS	10141511	10141955	.	-	1	ID=AsAtg7098.t1.cds;Parent=AsAtg7098.t1
Asue_scaffold2	AUGUSTUS	CDS	10142061	10142107	.	-	0	ID=AsAtg7098.t1.cds;Parent=AsAtg7098.t1
Asue_scaffold2	AUGUSTUS	CDS	10142186	10142423	.	-	1	ID=AsAtg7098.t1.cds;Parent=AsAtg7098.t1
Asue_scaffold2	AUGUSTUS	CDS	10142842	10142999	.	-	0	ID=AsAtg7098.t1.cds;Parent=AsAtg7098.t1
Asue_scaffold2	AUGUSTUS	exon	10141511	10141955	.	-	.	ID=AsAtg7098.t1.exon1;Parent=AsAtg7098.t1
Asue_scaffold2	AUGUSTUS	exon	10142061	10142107	.	-	.	ID=AsAtg7098.t1.exon2;Parent=AsAtg7098.t1
Asue_scaffold2	AUGUSTUS	exon	10142186	10142423	.	-	.	ID=AsAtg7098.t1.exon3;Parent=AsAtg7098.t1
Asue_scaffold2	AUGUSTUS	exon	10142842	10142999	.	-	.	ID=AsAtg7098.t1.exon4;Parent=AsAtg7098.t1
###
# start gene g7099
# protein sequence = [MEPKENGSELGQKIIDGPTNPMVTPLLNDLYQFTMAYAYWKAGKHNERSVFDLYFRKNPFGGEYTVFAGLEECVKFLA
# NFKLTDEEIDFVQECLPGSEEAFCDYLRGLDCSDVEVYAIPEGSVVFPKVPLMRVEGPVGVVQLLETPFLNLVNFASLVATNAARHRFVAGKSKSLLE
# FGARRAQGPDGAISASKYCYLGGFDATSNVAAGKLFGIPLRGTHSHAYVSSFMSTDEIVDKVLRSADGKTTCEDFVSHVQTWLKKIQYSPSLSGIFSE
# TNQSELAAFTSYALAFPKTFLALVDTYDVMKSGIPNFCAVALALNDFGYKALGIRLDSGDLAYLSREARNFFCTVERELKVPGFGKMVVTASNDLNEE
# TIDALNKQGHEVDAFGIGTYLVTCYSQAALGCVFKLVEINNQPRIKLSEDVTKVSIPCKKRSYRLYGKEGYPLVDIMTGENEPPPKVGERLLCRHPFN
# ESKRAYVVPQRVEELLKCYWRGSADEAREVLPPLKEIRDRCIKQLENMRPDHMRRLNPTPYKVSVSAKLYDFIHFLWLNEAPVGELQ]
# Evidence for and against this transcript:
# % of transcript supported by hints (any source): 93.5
# CDS exons: 15/15
#      P:  15 
# CDS introns: 14/14
#      E:  12 
#      P:  14 
# 5'UTR exons and introns: 0/1
# 3'UTR exons and introns: 0/1
# hint groups fully obeyed: 27
#      E:  12 
#      P:  15 
# incompatible hint groups: 16
#      P:  16 (TRINITY_GG_13_c921_g1_i4,AT2G23420.1)
# end gene g7099
Asue_scaffold2	AUGUSTUS	gene	10148746	10152140	.	+	.	ID=AsAtg7099
Asue_scaffold2	AUGUSTUS	mRNA	10148746	10152140	.	+	.	ID=AsAtg7099.t1;Parent=AsAtg7099
Asue_scaffold2	AUGUSTUS	CDS	10148822	10148970	.	+	0	ID=AsAtg7099.t1.cds;Parent=AsAtg7099.t1
Asue_scaffold2	AUGUSTUS	CDS	10149062	10149206	.	+	1	ID=AsAtg7099.t1.cds;Parent=AsAtg7099.t1
Asue_scaffold2	AUGUSTUS	CDS	10149294	10149413	.	+	0	ID=AsAtg7099.t1.cds;Parent=AsAtg7099.t1
Asue_scaffold2	AUGUSTUS	CDS	10149506	10149640	.	+	0	ID=AsAtg7099.t1.cds;Parent=AsAtg7099.t1
Asue_scaffold2	AUGUSTUS	CDS	10149734	10149795	.	+	0	ID=AsAtg7099.t1.cds;Parent=AsAtg7099.t1
Asue_scaffold2	AUGUSTUS	CDS	10149892	10149967	.	+	1	ID=AsAtg7099.t1.cds;Parent=AsAtg7099.t1
Asue_scaffold2	AUGUSTUS	CDS	10150191	10150292	.	+	0	ID=AsAtg7099.t1.cds;Parent=AsAtg7099.t1
Asue_scaffold2	AUGUSTUS	CDS	10150427	10150543	.	+	0	ID=AsAtg7099.t1.cds;Parent=AsAtg7099.t1
Asue_scaffold2	AUGUSTUS	CDS	10150634	10150692	.	+	0	ID=AsAtg7099.t1.cds;Parent=AsAtg7099.t1
Asue_scaffold2	AUGUSTUS	CDS	10150798	10150972	.	+	1	ID=AsAtg7099.t1.cds;Parent=AsAtg7099.t1
Asue_scaffold2	AUGUSTUS	CDS	10151056	10151190	.	+	0	ID=AsAtg7099.t1.cds;Parent=AsAtg7099.t1
Asue_scaffold2	AUGUSTUS	CDS	10151278	10151376	.	+	0	ID=AsAtg7099.t1.cds;Parent=AsAtg7099.t1
Asue_scaffold2	AUGUSTUS	CDS	10151460	10151568	.	+	0	ID=AsAtg7099.t1.cds;Parent=AsAtg7099.t1
Asue_scaffold2	AUGUSTUS	CDS	10151645	10151757	.	+	2	ID=AsAtg7099.t1.cds;Parent=AsAtg7099.t1
Asue_scaffold2	AUGUSTUS	CDS	10151836	10151913	.	+	0	ID=AsAtg7099.t1.cds;Parent=AsAtg7099.t1
Asue_scaffold2	AUGUSTUS	exon	10148822	10148970	.	+	.	ID=AsAtg7099.t1.exon1;Parent=AsAtg7099.t1
Asue_scaffold2	AUGUSTUS	exon	10149062	10149206	.	+	.	ID=AsAtg7099.t1.exon2;Parent=AsAtg7099.t1
Asue_scaffold2	AUGUSTUS	exon	10149294	10149413	.	+	.	ID=AsAtg7099.t1.exon3;Parent=AsAtg7099.t1
Asue_scaffold2	AUGUSTUS	exon	10149506	10149640	.	+	.	ID=AsAtg7099.t1.exon4;Parent=AsAtg7099.t1
Asue_scaffold2	AUGUSTUS	exon	10149734	10149795	.	+	.	ID=AsAtg7099.t1.exon5;Parent=AsAtg7099.t1
Asue_scaffold2	AUGUSTUS	exon	10149892	10149967	.	+	.	ID=AsAtg7099.t1.exon6;Parent=AsAtg7099.t1
Asue_scaffold2	AUGUSTUS	exon	10150191	10150292	.	+	.	ID=AsAtg7099.t1.exon7;Parent=AsAtg7099.t1
Asue_scaffold2	AUGUSTUS	exon	10150427	10150543	.	+	.	ID=AsAtg7099.t1.exon8;Parent=AsAtg7099.t1
Asue_scaffold2	AUGUSTUS	exon	10150634	10150692	.	+	.	ID=AsAtg7099.t1.exon9;Parent=AsAtg7099.t1
Asue_scaffold2	AUGUSTUS	exon	10150798	10150972	.	+	.	ID=AsAtg7099.t1.exon10;Parent=AsAtg7099.t1
Asue_scaffold2	AUGUSTUS	exon	10151056	10151190	.	+	.	ID=AsAtg7099.t1.exon11;Parent=AsAtg7099.t1
Asue_scaffold2	AUGUSTUS	exon	10151278	10151376	.	+	.	ID=AsAtg7099.t1.exon12;Parent=AsAtg7099.t1
Asue_scaffold2	AUGUSTUS	exon	10151460	10151568	.	+	.	ID=AsAtg7099.t1.exon13;Parent=AsAtg7099.t1
Asue_scaffold2	AUGUSTUS	exon	10151645	10151757	.	+	.	ID=AsAtg7099.t1.exon14;Parent=AsAtg7099.t1
Asue_scaffold2	AUGUSTUS	exon	10151836	10151913	.	+	.	ID=AsAtg7099.t1.exon15;Parent=AsAtg7099.t1
###
# start gene g7100
# protein sequence = [MVRKYRKAKGIVEAGVSSTYMQLRSRRIVYVRSEKSSSVSVVGDNGVSSSCSGSNEYKKKELIHLEEEDKDGDTETST
# YRRGTKRKLFENLREEEKEELSKSMENYSSEFESAVKESYNFDFEKEKPLEGRYEWVKLQ]
# Evidence for and against this transcript:
# % of transcript supported by hints (any source): 55.6
# CDS exons: 3/4
#      P:   3 
# CDS introns: 2/3
#      E:   2 
#      P:   2 
# 5'UTR exons and introns: 0/1
# 3'UTR exons and introns: 0/1
# hint groups fully obeyed: 4
#      E:   2 
#      P:   2 
# incompatible hint groups: 8
#      E:   1 
#      P:   7 (AT2G23430.1,TRINITY_GG_13_c2252_g1_i1)
# end gene g7100
Asue_scaffold2	AUGUSTUS	gene	10153734	10155031	.	-	.	ID=AsAtg7100
Asue_scaffold2	AUGUSTUS	mRNA	10153734	10155031	.	-	.	ID=AsAtg7100.t1;Parent=AsAtg7100
Asue_scaffold2	AUGUSTUS	CDS	10154023	10154089	.	-	1	ID=AsAtg7100.t1.cds;Parent=AsAtg7100.t1
Asue_scaffold2	AUGUSTUS	CDS	10154364	10154471	.	-	1	ID=AsAtg7100.t1.cds;Parent=AsAtg7100.t1
Asue_scaffold2	AUGUSTUS	CDS	10154590	10154633	.	-	0	ID=AsAtg7100.t1.cds;Parent=AsAtg7100.t1
Asue_scaffold2	AUGUSTUS	CDS	10154727	10154924	.	-	0	ID=AsAtg7100.t1.cds;Parent=AsAtg7100.t1
Asue_scaffold2	AUGUSTUS	exon	10154023	10154089	.	-	.	ID=AsAtg7100.t1.exon1;Parent=AsAtg7100.t1
Asue_scaffold2	AUGUSTUS	exon	10154364	10154471	.	-	.	ID=AsAtg7100.t1.exon2;Parent=AsAtg7100.t1
Asue_scaffold2	AUGUSTUS	exon	10154590	10154633	.	-	.	ID=AsAtg7100.t1.exon3;Parent=AsAtg7100.t1
Asue_scaffold2	AUGUSTUS	exon	10154727	10154924	.	-	.	ID=AsAtg7100.t1.exon4;Parent=AsAtg7100.t1
###
# start gene g7101
# protein sequence = [MATINVYVFAFIFLLTISVGSIEGRKLTKFTVTTSEEIGAGGSVLSSSPPTEPLESPPSHGVDTFRPTEPGHSPGIGH
# SVHN]
# Evidence for and against this transcript:
# % of transcript supported by hints (any source): 33.3
# CDS exons: 1/1
#      P:   1 
# CDS introns: 0/0
# 5'UTR exons and introns: 0/1
# 3'UTR exons and introns: 0/1
# hint groups fully obeyed: 0
# incompatible hint groups: 1
#      P:   1 (AT2G23440.1)
# end gene g7101
Asue_scaffold2	AUGUSTUS	gene	10156396	10156883	.	+	.	ID=AsAtg7101
Asue_scaffold2	AUGUSTUS	mRNA	10156396	10156883	.	+	.	ID=AsAtg7101.t1;Parent=AsAtg7101
Asue_scaffold2	AUGUSTUS	CDS	10156487	10156735	.	+	0	ID=AsAtg7101.t1.cds;Parent=AsAtg7101.t1
Asue_scaffold2	AUGUSTUS	exon	10156487	10156735	.	+	.	ID=AsAtg7101.t1.exon1;Parent=AsAtg7101.t1
###
# start gene g7102
# protein sequence = [MLRSIFDFNQRSTKMVMISHKLDLILVFIIVIGGSIFRRVSANFTVPCNGRCGGLTLPYPFGFSNGCSIRFDCSAAEK
# PMIGDFSVQNVTENSIFVGLSHNCTRKIEDMNPLFGVNFAPTSENSFLMENCNRTTDGCSIKQKFLENVLKLKSCDATGNISCFSLDSNSSSKNSAKF
# FSMKTLRNSSCSLLFSSIAFESVGVNAGIALEFERVRLGWWLKGGCESGTCAANTDCTDVETPHGYAGHRCSCLDGFHGDGYTNPCQRALPECRGSKL
# VWRHCRSNLITIVGGTVGGAFLLAALALFFFFVDFTRPHTEINLAALAVDKIGSGCIDEIIDPILDLDLDAWTLSSIHTVAELAFRCLAFHSDMRPTM
# TEVADELEQIRLSGWIPSMSLDSPAGSLRSSDRGSERSVKQSSTGSRRVVIPQKQPDCLASVEEISDSSPISVQDPWLSAQSSPSTNTLLGNIPR]
# Evidence for and against this transcript:
# % of transcript supported by hints (any source): 45.5
# CDS exons: 2/4
#      P:   2 
# CDS introns: 2/3
#      E:   2 
#      P:   2 
# 5'UTR exons and introns: 1/3
#      E:   1 
# 3'UTR exons and introns: 0/1
# hint groups fully obeyed: 3
#      E:   3 
# incompatible hint groups: 2
#      P:   2 (TRINITY_GG_13_c3009_g1_i1,TRINITY_GG_13_c379_g1_i1)
# end gene g7102
Asue_scaffold2	AUGUSTUS	gene	10165632	10168601	.	-	.	ID=AsAtg7102
Asue_scaffold2	AUGUSTUS	mRNA	10165632	10168601	.	-	.	ID=AsAtg7102.t1;Parent=AsAtg7102
Asue_scaffold2	AUGUSTUS	CDS	10165899	10166386	.	-	2	ID=AsAtg7102.t1.cds;Parent=AsAtg7102.t1
Asue_scaffold2	AUGUSTUS	CDS	10167110	10167160	.	-	2	ID=AsAtg7102.t1.cds;Parent=AsAtg7102.t1
Asue_scaffold2	AUGUSTUS	CDS	10167248	10167319	.	-	2	ID=AsAtg7102.t1.cds;Parent=AsAtg7102.t1
Asue_scaffold2	AUGUSTUS	CDS	10167425	10168217	.	-	0	ID=AsAtg7102.t1.cds;Parent=AsAtg7102.t1
Asue_scaffold2	AUGUSTUS	exon	10165899	10166386	.	-	.	ID=AsAtg7102.t1.exon1;Parent=AsAtg7102.t1
Asue_scaffold2	AUGUSTUS	exon	10167110	10167160	.	-	.	ID=AsAtg7102.t1.exon2;Parent=AsAtg7102.t1
Asue_scaffold2	AUGUSTUS	exon	10167248	10167319	.	-	.	ID=AsAtg7102.t1.exon3;Parent=AsAtg7102.t1
Asue_scaffold2	AUGUSTUS	exon	10167425	10168217	.	-	.	ID=AsAtg7102.t1.exon4;Parent=AsAtg7102.t1
###
# start gene g7103
# protein sequence = [MPLKEDDCCLFAEEYDGPPLSYNIPCAVPINVEKIPVAAVVSPVCISDNMSFPVIQPILSVESKTFLIDSVSPTSVIA
# NCGSNQLELVSDSITVSPTSVIEHTXXXXXXXXGDGEDCELSSSGELLLRSCSVKESLDLNESSSNPLVPDWESNESVLSMDYPSSRVTGDCVSETNG
# DGKKQPVVTFLGIASDDGFEEEESCSNQRRVRVVPVKKQPQTKGKKGSCYRCFKGSRFTEKEVCLVCDAKYCSSCVLRAMGSMPEGRKCVTCIGFPID
# ESKRGSLGKCSRMLKRLLNDLEVKQIMKTERFCEANQLPAEYVYVNGQPLYPEELVTLQTCPNPPKKLKPGDYWYDKVSGLWGKEGEKPYQIISPHLN
# VGGPISPEASNGNTQVFINGREITKVELRMLQLAGVQCAGNPHFWVNEDGSYQEEGQKNTKGYIWGKAGTKLLCAVLSLPVPSKSTANASGEQLYSAN
# SRSILDHLEHRTLQKILLVGNSGSGTSTIFKQAKILYKDVPFLEDERENIKVIIQTNVYGYLGMLLEGRERFEEEALALRNTKQCVLENIPADEGDAK
# SNDKTVTMYSIGPRLKAFSDWLLKTMAAGNLGVIFPAASREYAPLVEELWRDAAIQATYKRRSELGLLPSVANYFLERAIDVLTPDYEPSDLDILYAE
# GVTSSSGLACLDFSFPQTASEENLDPSDHHDSLLRYQLIRVPSRGLGENCKWIDMFEDVGMVVFVVSMSDYDQVSEDGTNKMLLTKKLFESIITHPIF
# ENMDFLLILNKYDLLEEKVERVPLARCEWFQDFNPVVSRHRGSNNGNPTLGQLAFHFMAVKFKRFYSSLTGKKLFVSSSKSLDPNSVDSSLKLAMEIL
# KWSEERTNICMSEYSMYSTEPSSFSN]
# Evidence for and against this transcript:
# % of transcript supported by hints (any source): 86.7
# CDS exons: 7/7
#      P:   7 
# CDS introns: 6/6
#      E:   6 
#      P:   6 
# 5'UTR exons and introns: 0/1
# 3'UTR exons and introns: 0/1
# hint groups fully obeyed: 13
#      E:   6 
#      P:   7 
# incompatible hint groups: 8
#      P:   8 (TRINITY_GG_13_c1062_g1_i2,AT2G23460.1)
# end gene g7103
Asue_scaffold2	AUGUSTUS	gene	10173286	10177051	.	+	.	ID=AsAtg7103
Asue_scaffold2	AUGUSTUS	mRNA	10173286	10177051	.	+	.	ID=AsAtg7103.t1;Parent=AsAtg7103
Asue_scaffold2	AUGUSTUS	CDS	10173773	10174846	.	+	0	ID=AsAtg7103.t1.cds;Parent=AsAtg7103.t1
Asue_scaffold2	AUGUSTUS	CDS	10174932	10175174	.	+	0	ID=AsAtg7103.t1.cds;Parent=AsAtg7103.t1
Asue_scaffold2	AUGUSTUS	CDS	10175263	10175451	.	+	0	ID=AsAtg7103.t1.cds;Parent=AsAtg7103.t1
Asue_scaffold2	AUGUSTUS	CDS	10175534	10175720	.	+	0	ID=AsAtg7103.t1.cds;Parent=AsAtg7103.t1
Asue_scaffold2	AUGUSTUS	CDS	10175857	10176101	.	+	2	ID=AsAtg7103.t1.cds;Parent=AsAtg7103.t1
Asue_scaffold2	AUGUSTUS	CDS	10176207	10176370	.	+	0	ID=AsAtg7103.t1.cds;Parent=AsAtg7103.t1
Asue_scaffold2	AUGUSTUS	CDS	10176453	10177017	.	+	1	ID=AsAtg7103.t1.cds;Parent=AsAtg7103.t1
Asue_scaffold2	AUGUSTUS	exon	10173773	10174846	.	+	.	ID=AsAtg7103.t1.exon1;Parent=AsAtg7103.t1
Asue_scaffold2	AUGUSTUS	exon	10174932	10175174	.	+	.	ID=AsAtg7103.t1.exon2;Parent=AsAtg7103.t1
Asue_scaffold2	AUGUSTUS	exon	10175263	10175451	.	+	.	ID=AsAtg7103.t1.exon3;Parent=AsAtg7103.t1
Asue_scaffold2	AUGUSTUS	exon	10175534	10175720	.	+	.	ID=AsAtg7103.t1.exon4;Parent=AsAtg7103.t1
Asue_scaffold2	AUGUSTUS	exon	10175857	10176101	.	+	.	ID=AsAtg7103.t1.exon5;Parent=AsAtg7103.t1
Asue_scaffold2	AUGUSTUS	exon	10176207	10176370	.	+	.	ID=AsAtg7103.t1.exon6;Parent=AsAtg7103.t1
Asue_scaffold2	AUGUSTUS	exon	10176453	10177017	.	+	.	ID=AsAtg7103.t1.exon7;Parent=AsAtg7103.t1
###
# start gene g7104
# protein sequence = [MHSTNQSSRLFQYPCKSTSTQYPIFIFPKFSSRKFVKSLRTSIDYKQEGASKEDLVVPSNVARRLPIIIKKSGKVSRY
# FIKGDSLELLCVDEEEDDSTSFCLGLDDGFWKLIRLTSSAAKDFFLPKQVSDNYISYVKWKFLHRVFSSALQVLATQAMFRAIGIGQSRSLASSAAFN
# WILKDGLGRLSRCIYTASLASAFDTNLKRVRFSTSVLFSLSIGVELMTPVFPQYFLLLASIANIAKQISLSCYLATAVHRSFAVADNLGEVSAKAQIQ
# TVCFDNLGLLLAVLLNMLFQHNQRLQACLPFVLYPIFSTFDLLGIYQGLKHINLQTLTKDRLEIILERWIEFRQVPSPAEVSKEEGIGLLGSRGSKRV
# WPIRIGCLDPKAQIPTLLMMAMQSLCSDDGYFITMELSSQGFRRIPKSGIVICLREEANSVDVITSLLQTCYIRKSLGANRTKRSYLSFSDLTLQDWT
# LLTRESKRAARDDFIALNKQMQEQGWIVKNVLLSAEEQIRYIFDKNQL]
# Evidence for and against this transcript:
# % of transcript supported by hints (any source): 85.7
# CDS exons: 10/10
#      P:  10 
# CDS introns: 8/9
#      E:   1 
#      P:   8 
# 5'UTR exons and introns: 0/1
# 3'UTR exons and introns: 0/1
# hint groups fully obeyed: 1
#      E:   1 
# incompatible hint groups: 1
#      P:   1 (AT2G23470.1)
# end gene g7104
Asue_scaffold2	AUGUSTUS	gene	10177077	10179521	.	-	.	ID=AsAtg7104
Asue_scaffold2	AUGUSTUS	mRNA	10177077	10179521	.	-	.	ID=AsAtg7104.t1;Parent=AsAtg7104
Asue_scaffold2	AUGUSTUS	CDS	10177177	10177410	.	-	0	ID=AsAtg7104.t1.cds;Parent=AsAtg7104.t1
Asue_scaffold2	AUGUSTUS	CDS	10177490	10177555	.	-	0	ID=AsAtg7104.t1.cds;Parent=AsAtg7104.t1
Asue_scaffold2	AUGUSTUS	CDS	10177630	10177784	.	-	2	ID=AsAtg7104.t1.cds;Parent=AsAtg7104.t1
Asue_scaffold2	AUGUSTUS	CDS	10177866	10177968	.	-	0	ID=AsAtg7104.t1.cds;Parent=AsAtg7104.t1
Asue_scaffold2	AUGUSTUS	CDS	10178051	10178156	.	-	1	ID=AsAtg7104.t1.cds;Parent=AsAtg7104.t1
Asue_scaffold2	AUGUSTUS	CDS	10178238	10178314	.	-	0	ID=AsAtg7104.t1.cds;Parent=AsAtg7104.t1
Asue_scaffold2	AUGUSTUS	CDS	10178393	10178451	.	-	2	ID=AsAtg7104.t1.cds;Parent=AsAtg7104.t1
Asue_scaffold2	AUGUSTUS	CDS	10178549	10178693	.	-	0	ID=AsAtg7104.t1.cds;Parent=AsAtg7104.t1
Asue_scaffold2	AUGUSTUS	CDS	10178776	10178922	.	-	0	ID=AsAtg7104.t1.cds;Parent=AsAtg7104.t1
Asue_scaffold2	AUGUSTUS	CDS	10178999	10179463	.	-	0	ID=AsAtg7104.t1.cds;Parent=AsAtg7104.t1
Asue_scaffold2	AUGUSTUS	exon	10177177	10177410	.	-	.	ID=AsAtg7104.t1.exon1;Parent=AsAtg7104.t1
Asue_scaffold2	AUGUSTUS	exon	10177490	10177555	.	-	.	ID=AsAtg7104.t1.exon2;Parent=AsAtg7104.t1
Asue_scaffold2	AUGUSTUS	exon	10177630	10177784	.	-	.	ID=AsAtg7104.t1.exon3;Parent=AsAtg7104.t1
Asue_scaffold2	AUGUSTUS	exon	10177866	10177968	.	-	.	ID=AsAtg7104.t1.exon4;Parent=AsAtg7104.t1
Asue_scaffold2	AUGUSTUS	exon	10178051	10178156	.	-	.	ID=AsAtg7104.t1.exon5;Parent=AsAtg7104.t1
Asue_scaffold2	AUGUSTUS	exon	10178238	10178314	.	-	.	ID=AsAtg7104.t1.exon6;Parent=AsAtg7104.t1
Asue_scaffold2	AUGUSTUS	exon	10178393	10178451	.	-	.	ID=AsAtg7104.t1.exon7;Parent=AsAtg7104.t1
Asue_scaffold2	AUGUSTUS	exon	10178549	10178693	.	-	.	ID=AsAtg7104.t1.exon8;Parent=AsAtg7104.t1
Asue_scaffold2	AUGUSTUS	exon	10178776	10178922	.	-	.	ID=AsAtg7104.t1.exon9;Parent=AsAtg7104.t1
Asue_scaffold2	AUGUSTUS	exon	10178999	10179463	.	-	.	ID=AsAtg7104.t1.exon10;Parent=AsAtg7104.t1
###
# start gene g7105
# protein sequence = [MPIHIGSSIPLMVEKLLTEMVKPSKHIPQQTLNLSTLDNDPYNEVIYKACYVFKAKNVADDDNRPEALLREALSDLLG
# YYYPLSGSLKRQESDRKLQLSCGGDGGGVPFTVATANVELSSLKNLENIDSDTALNFLPVLHVDIDGYRPFALQVTKFECGGFILGMAMSHAMCDGYG
# EGHIMCALTDLAGGKKKPMVTPIWERERLVGKPEDDQPPFVPGDDTAASPYLPTDDWVTEKINIRADSIRRLKEATLKEYDFSNETITTFEVIGAYLW
# KSRVKALNLDRDGVTVLGLSVGIRNVVDPPLPDGYYGNAYIDMYVPLTAREVEEFTISDIVKLIKEAKRNAHDKDYLQEELANTEKIIKMNLTIKGKK
# DGLFCLTDWRNIGIFGSMDFGWDEPVNIVPVVPLETARTVNMFMRPSRLESDMVGGVQIVVTLPRIAMVKFKEEMEALE]
# Evidence for and against this transcript:
# % of transcript supported by hints (any source): 71.4
# CDS exons: 3/3
#      P:   3 
# CDS introns: 2/2
#      P:   2 
# 5'UTR exons and introns: 0/1
# 3'UTR exons and introns: 0/1
# hint groups fully obeyed: 0
# incompatible hint groups: 1
#      P:   1 (AT2G23510.1)
# end gene g7105
Asue_scaffold2	AUGUSTUS	gene	10181290	10183411	.	-	.	ID=AsAtg7105
Asue_scaffold2	AUGUSTUS	mRNA	10181290	10183411	.	-	.	ID=AsAtg7105.t1;Parent=AsAtg7105
Asue_scaffold2	AUGUSTUS	CDS	10181360	10182016	.	-	0	ID=AsAtg7105.t1.cds;Parent=AsAtg7105.t1
Asue_scaffold2	AUGUSTUS	CDS	10182123	10182365	.	-	0	ID=AsAtg7105.t1.cds;Parent=AsAtg7105.t1
Asue_scaffold2	AUGUSTUS	CDS	10182922	10183377	.	-	0	ID=AsAtg7105.t1.cds;Parent=AsAtg7105.t1
Asue_scaffold2	AUGUSTUS	exon	10181360	10182016	.	-	.	ID=AsAtg7105.t1.exon1;Parent=AsAtg7105.t1
Asue_scaffold2	AUGUSTUS	exon	10182123	10182365	.	-	.	ID=AsAtg7105.t1.exon2;Parent=AsAtg7105.t1
Asue_scaffold2	AUGUSTUS	exon	10182922	10183377	.	-	.	ID=AsAtg7105.t1.exon3;Parent=AsAtg7105.t1
###
# start gene g7106
# protein sequence = [MHFPLWKQIHHCATLILDKSKSRRRDGSDSPIDVRRKASMLRKLYEDKLRDALEEASENGSLFKSQDVENENQDESLG
# RSRSLARLHAQREFLRATALAAERAFESEDDIPELLEAFNKFLTMYPKFETSEKVDQLRSDEYGHLLDSKVCLDYCGFGLFSYVQTLHYWDSCTFSLS
# EITANLSNHALYGGAEIGTVEHDLKTRIMDYLNIPESEYGLVFTGSRGSAFRLLAESYPFHTNKRLLTMFDHESQSVNWMAQTAREKGAKAYNAWFKW
# PTLKLCSTDLKKRLSHKKRKKKDSAVGLFVFPAQSRVTGSKYSYQWMALAQQNNWHVLLDAGSLGPKDMDSLGLSLFRPEFIITSFYKVFGHDPTGFG
# CLLIKKSVMGNLQSQSGKTGSGIVKITPQYPLYLSDSIDGLDGLVGLEDHDIGTNGDKPATTDAARRGAQMPVFSGAYTSAQVRDVFETDLLEDNASD
# RDGTSSTIFEENESVSVGELMKSPAFSEDESSDNSFWIDLGQSPLGSDSAGHLNHHKIASPLPPFWFTSKRQSPKPVAKSYSSPMYDGKDVLSFDAAV
# MSVTQEINSTPSRNLRNSNNLQIQEIQEENCGNIVYRAGSGFGSNGSSSKISSDMKDNAIRRETEGEFRLLGRRGTGGRLLGLEDEQPSRGTRVSFNM
# DRVSHSLDQGEASLASVYDESDGENPNEDDWDRREPEIVCSHIDHVNMLGLNKTTSRLRFLINWLVISLLQLKVPEPGSDGSSRYMNLVQIYGPKIKY
# ERGAAVAFNVKDKSKGFVSPEIVLKLAEREGVSLGIGILSHIRIMDLPRNHRGGARIKEDSSLHLQREAGKRGGKNGFVRFEVVTASLSFLSNFEDVY
# KLWAFVAKFLNPGFSREGSLPTVIEEEAEDSET]
# Evidence for and against this transcript:
# % of transcript supported by hints (any source): 33.3
# CDS exons: 1/1
#      P:   1 
# CDS introns: 0/0
# 5'UTR exons and introns: 0/1
# 3'UTR exons and introns: 0/1
# hint groups fully obeyed: 0
# incompatible hint groups: 3
#      P:   3 (AT2G23520.1,TRINITY_GG_13_c2321_g1_i1)
# end gene g7106
Asue_scaffold2	AUGUSTUS	gene	10183991	10186881	.	-	.	ID=AsAtg7106
Asue_scaffold2	AUGUSTUS	mRNA	10183991	10186881	.	-	.	ID=AsAtg7106.t1;Parent=AsAtg7106
Asue_scaffold2	AUGUSTUS	CDS	10184100	10186787	.	-	0	ID=AsAtg7106.t1.cds;Parent=AsAtg7106.t1
Asue_scaffold2	AUGUSTUS	exon	10184100	10186787	.	-	.	ID=AsAtg7106.t1.exon1;Parent=AsAtg7106.t1
###
# start gene g7107
# protein sequence = [MNNLGLLNLSRKLKPQTRPVKRSYGNRNSVQNPTPPLQPSRRSSRLENTTSVIYTDGINEKGKKASKRESVVIGEGIR
# AEIYTEEHEKLLGNTERSWTCFVDGYDKNGKRIYDPFNGKTCHQCRQKTMGHRTQCSECNLVQGQFCGDCLFMRYGEHVLEALENPDWICPACRGICN
# CSLCRNNKGWVPTGPIYRRIAALGYKSVAHYLIQTKRAPTDDTTPSQASAKRSLSFQEKIAGDEDVPMLENDDSLQKEEGENTNEDQNGDLPEEVQKV
# QNMECQSGGSLKKEEDETPNSARRSLSFLLPSVEDDQTSLVDVQVLSCLVPPKQEHSCAHNGDDLPDIQERIGQHSNLETKPDSYLLHVDEQIPLVDV
# QVLSYLETPKQEHSCAHIGDGLPKIQEWIGQDPTSETKPVSYLIPIDDDQTSLVDAQVMYLETPKQDKQEHSCAHIGDDLPEIQQGTGQDSNLETRLG
# ESQTLVVKARVTRSKRKAALEPNPDSIGGRLRLRRRT]
# Evidence for and against this transcript:
# % of transcript supported by hints (any source): 72.7
# CDS exons: 4/5
#      P:   4 
# CDS introns: 4/4
#      P:   4 
# 5'UTR exons and introns: 0/1
# 3'UTR exons and introns: 0/1
# hint groups fully obeyed: 0
# incompatible hint groups: 2
#      P:   2 (AT2G23530.1,TRINITY_GG_13_c3153_g1_i1)
# end gene g7107
Asue_scaffold2	AUGUSTUS	gene	10190383	10192721	.	-	.	ID=AsAtg7107
Asue_scaffold2	AUGUSTUS	mRNA	10190383	10192721	.	-	.	ID=AsAtg7107.t1;Parent=AsAtg7107
Asue_scaffold2	AUGUSTUS	CDS	10190501	10191439	.	-	0	ID=AsAtg7107.t1.cds;Parent=AsAtg7107.t1
Asue_scaffold2	AUGUSTUS	CDS	10191543	10191672	.	-	1	ID=AsAtg7107.t1.cds;Parent=AsAtg7107.t1
Asue_scaffold2	AUGUSTUS	CDS	10191736	10191819	.	-	1	ID=AsAtg7107.t1.cds;Parent=AsAtg7107.t1
Asue_scaffold2	AUGUSTUS	CDS	10191918	10192154	.	-	1	ID=AsAtg7107.t1.cds;Parent=AsAtg7107.t1
Asue_scaffold2	AUGUSTUS	CDS	10192385	10192518	.	-	0	ID=AsAtg7107.t1.cds;Parent=AsAtg7107.t1
Asue_scaffold2	AUGUSTUS	exon	10190501	10191439	.	-	.	ID=AsAtg7107.t1.exon1;Parent=AsAtg7107.t1
Asue_scaffold2	AUGUSTUS	exon	10191543	10191672	.	-	.	ID=AsAtg7107.t1.exon2;Parent=AsAtg7107.t1
Asue_scaffold2	AUGUSTUS	exon	10191736	10191819	.	-	.	ID=AsAtg7107.t1.exon3;Parent=AsAtg7107.t1
Asue_scaffold2	AUGUSTUS	exon	10191918	10192154	.	-	.	ID=AsAtg7107.t1.exon4;Parent=AsAtg7107.t1
Asue_scaffold2	AUGUSTUS	exon	10192385	10192518	.	-	.	ID=AsAtg7107.t1.exon5;Parent=AsAtg7107.t1
###
# start gene g7108
# protein sequence = [MATRASTSSRVSPAFTFLVIFFLLSLTASVEAAGRGVNNDKKGGGLGASFIFGDSLVDAGNNNYLSTLSRANMKPNGI
# DFKASGGTPTGRFTNGRTIGDIVGEELGSANYAIPFLAPDAKGKALLAGVNYASGGGGIMNATGRIFVNRLGMDVQVDFFNTTRKQFDDLLGKEKAKD
# YIAKKSIFSITIGANDFLNNYLFPLLSVGTRFTQTPDDFIGDMLEHLRDQLTRLYQLDARKFVIGNVGPIGCIPYQKTINQLDENECVDLANKLANQY
# NVRLKSLLEELNKKLPGAMFVHANVYDLVMELITNYDKYGFKSATKACCGNGGQYAGIIPCGPTSSLCEERDKYVFWDPYHPSEAANVIIAKQLLYGD
# VKVISPVNLSKLRDM]
# Evidence for and against this transcript:
# % of transcript supported by hints (any source): 81.8
# CDS exons: 5/5
#      P:   5 
# CDS introns: 4/4
#      P:   4 
# 5'UTR exons and introns: 0/1
# 3'UTR exons and introns: 0/1
# hint groups fully obeyed: 0
# incompatible hint groups: 2
#      P:   2 (AT2G23540.1,TRINITY_GG_13_c3619_g1_i1)
# end gene g7108
Asue_scaffold2	AUGUSTUS	gene	10194196	10196083	.	+	.	ID=AsAtg7108
Asue_scaffold2	AUGUSTUS	mRNA	10194196	10196083	.	+	.	ID=AsAtg7108.t1;Parent=AsAtg7108
Asue_scaffold2	AUGUSTUS	CDS	10194214	10194517	.	+	0	ID=AsAtg7108.t1.cds;Parent=AsAtg7108.t1
Asue_scaffold2	AUGUSTUS	CDS	10194725	10194855	.	+	2	ID=AsAtg7108.t1.cds;Parent=AsAtg7108.t1
Asue_scaffold2	AUGUSTUS	CDS	10194953	10195201	.	+	0	ID=AsAtg7108.t1.cds;Parent=AsAtg7108.t1
Asue_scaffold2	AUGUSTUS	CDS	10195300	10195555	.	+	0	ID=AsAtg7108.t1.cds;Parent=AsAtg7108.t1
Asue_scaffold2	AUGUSTUS	CDS	10195683	10195906	.	+	2	ID=AsAtg7108.t1.cds;Parent=AsAtg7108.t1
Asue_scaffold2	AUGUSTUS	exon	10194214	10194517	.	+	.	ID=AsAtg7108.t1.exon1;Parent=AsAtg7108.t1
Asue_scaffold2	AUGUSTUS	exon	10194725	10194855	.	+	.	ID=AsAtg7108.t1.exon2;Parent=AsAtg7108.t1
Asue_scaffold2	AUGUSTUS	exon	10194953	10195201	.	+	.	ID=AsAtg7108.t1.exon3;Parent=AsAtg7108.t1
Asue_scaffold2	AUGUSTUS	exon	10195300	10195555	.	+	.	ID=AsAtg7108.t1.exon4;Parent=AsAtg7108.t1
Asue_scaffold2	AUGUSTUS	exon	10195683	10195906	.	+	.	ID=AsAtg7108.t1.exon5;Parent=AsAtg7108.t1
###
# start gene g7109
# protein sequence = [MENKNQKRFVLIHGVCHGAWTWDKVKTQLEVAGHCVTAVDLAASGINMTKVEEIQTLNDYCKPLLEFLSSLGSDDGKV
# IVVAHSMGGISAALAADSFACKIAAIVFLTAFMPDTINPPAYVYEKLLRSIPQEEWLDTTCVNYGKPDFPLQYTLLGPKFMAKKMYQNSPVQDLEVVK
# TLVRENPLVTNNLAGTRSFSEEGYGSVTRIYIVCGEDLVEVEDYQRWMISNFPPKEVMEIKCADHMPMFSKPQEVCALLLEIANKYCKNYQFQLPPIN
# NTP]
# Evidence for and against this transcript:
# % of transcript supported by hints (any source): 71.4
# CDS exons: 3/3
#      P:   3 
# CDS introns: 2/2
#      P:   2 
# 5'UTR exons and introns: 0/1
# 3'UTR exons and introns: 0/1
# hint groups fully obeyed: 2
#      P:   2 
# incompatible hint groups: 6
#      P:   6 (AT2G23550.2,AT2G23550.1)
# end gene g7109
Asue_scaffold2	AUGUSTUS	gene	10197472	10198991	.	-	.	ID=AsAtg7109
Asue_scaffold2	AUGUSTUS	mRNA	10197472	10198991	.	-	.	ID=AsAtg7109.t1;Parent=AsAtg7109
Asue_scaffold2	AUGUSTUS	CDS	10197624	10197947	.	-	0	ID=AsAtg7109.t1.cds;Parent=AsAtg7109.t1
Asue_scaffold2	AUGUSTUS	CDS	10198036	10198173	.	-	0	ID=AsAtg7109.t1.cds;Parent=AsAtg7109.t1
Asue_scaffold2	AUGUSTUS	CDS	10198243	10198614	.	-	0	ID=AsAtg7109.t1.cds;Parent=AsAtg7109.t1
Asue_scaffold2	AUGUSTUS	exon	10197624	10197947	.	-	.	ID=AsAtg7109.t1.exon1;Parent=AsAtg7109.t1
Asue_scaffold2	AUGUSTUS	exon	10198036	10198173	.	-	.	ID=AsAtg7109.t1.exon2;Parent=AsAtg7109.t1
Asue_scaffold2	AUGUSTUS	exon	10198243	10198614	.	-	.	ID=AsAtg7109.t1.exon3;Parent=AsAtg7109.t1
###
# start gene g7110
# protein sequence = [MDKNNQKKFVLVHGICHGAWCWYKVKAQLEAAGHSVTAVDLAASGVNMTSLDEIQTLKDYCKPLLEFLSSLGSDDDKV
# ILVAHSMGGISASLAADIFPSKVAAIVFVAAFMPDISNPPAYVFQKLVKDVTQEVWMDTVFGKPDRPLEFALFGPEFMAKYLYNLSPLQDFELAKMSV
# RVSPFMTNNLAGTISFSEDRYGSVTRIYIVCGEDVAVPVDYQRGMINDFPVKEVLEIKDADHMPMFSKPQELCALLLEIADKYA]
# Evidence for and against this transcript:
# % of transcript supported by hints (any source): 71.4
# CDS exons: 3/3
#      P:   3 
# CDS introns: 2/2
#      P:   2 
# 5'UTR exons and introns: 0/1
# 3'UTR exons and introns: 0/1
# hint groups fully obeyed: 0
# incompatible hint groups: 1
#      P:   1 (AT2G23560.1)
# end gene g7110
Asue_scaffold2	AUGUSTUS	gene	10199133	10200141	.	-	.	ID=AsAtg7110
Asue_scaffold2	AUGUSTUS	mRNA	10199133	10200141	.	-	.	ID=AsAtg7110.t1;Parent=AsAtg7110
Asue_scaffold2	AUGUSTUS	CDS	10199183	10199464	.	-	0	ID=AsAtg7110.t1.cds;Parent=AsAtg7110.t1
Asue_scaffold2	AUGUSTUS	CDS	10199552	10199680	.	-	0	ID=AsAtg7110.t1.cds;Parent=AsAtg7110.t1
Asue_scaffold2	AUGUSTUS	CDS	10199758	10200129	.	-	0	ID=AsAtg7110.t1.cds;Parent=AsAtg7110.t1
Asue_scaffold2	AUGUSTUS	exon	10199183	10199464	.	-	.	ID=AsAtg7110.t1.exon1;Parent=AsAtg7110.t1
Asue_scaffold2	AUGUSTUS	exon	10199552	10199680	.	-	.	ID=AsAtg7110.t1.exon2;Parent=AsAtg7110.t1
Asue_scaffold2	AUGUSTUS	exon	10199758	10200129	.	-	.	ID=AsAtg7110.t1.exon3;Parent=AsAtg7110.t1
###
# start gene g7111
# protein sequence = [MVLTLSMKYRTTYNIYVLKQNAKGKRRQWRKSGLCLYMRFATGRGVGTSMGGIPAALAADIFSCKISAVVFLAAFMPD
# TRNPPAYVFENLIRSIPREEWLDTVFGRYGNPDCPLESALLGPKFMAKKVYQRSPIEDLELAKMLVRVNPLVTNNLAGARSFTGEGYGSVTRIYIISG
# EDNILPEDYQRWMIRNFPVKEVMEIKDADHMAMFSKPKELCALLLEIADKYA]
# Evidence for and against this transcript:
# % of transcript supported by hints (any source): 77.8
# CDS exons: 4/4
#      P:   4 
# CDS introns: 3/3
#      P:   3 
# 5'UTR exons and introns: 0/1
# 3'UTR exons and introns: 0/1
# hint groups fully obeyed: 0
# incompatible hint groups: 1
#      P:   1 (AT2G23570.1)
# end gene g7111
Asue_scaffold2	AUGUSTUS	gene	10201413	10202631	.	-	.	ID=AsAtg7111
Asue_scaffold2	AUGUSTUS	mRNA	10201413	10202631	.	-	.	ID=AsAtg7111.t1;Parent=AsAtg7111
Asue_scaffold2	AUGUSTUS	CDS	10201561	10201842	.	-	0	ID=AsAtg7111.t1.cds;Parent=AsAtg7111.t1
Asue_scaffold2	AUGUSTUS	CDS	10201934	10202071	.	-	0	ID=AsAtg7111.t1.cds;Parent=AsAtg7111.t1
Asue_scaffold2	AUGUSTUS	CDS	10202156	10202276	.	-	1	ID=AsAtg7111.t1.cds;Parent=AsAtg7111.t1
Asue_scaffold2	AUGUSTUS	CDS	10202456	10202601	.	-	0	ID=AsAtg7111.t1.cds;Parent=AsAtg7111.t1
Asue_scaffold2	AUGUSTUS	exon	10201561	10201842	.	-	.	ID=AsAtg7111.t1.exon1;Parent=AsAtg7111.t1
Asue_scaffold2	AUGUSTUS	exon	10201934	10202071	.	-	.	ID=AsAtg7111.t1.exon2;Parent=AsAtg7111.t1
Asue_scaffold2	AUGUSTUS	exon	10202156	10202276	.	-	.	ID=AsAtg7111.t1.exon3;Parent=AsAtg7111.t1
Asue_scaffold2	AUGUSTUS	exon	10202456	10202601	.	-	.	ID=AsAtg7111.t1.exon4;Parent=AsAtg7111.t1
###
# start gene g7112
# protein sequence = [MEQNNKKRFVLVHGLCHGAWCWYKVKTHLEAIGHCVTAVDLAASGVNMTRLEEIQTLKDYCKPLLEFLNSLGSDEDKV
# ILVAHSMGGIPAALASDIFPSKIAAIVFLTAFMPDTRNLPAYVYQKLIRSVPQEGWLDTVFGTYGKHECPLEFALFGPKFMAKNLYQLSPVQDLELAK
# MLVRVNPIITNNLAGTRSFTEEGYGTVTRIYIVCGEDMAVPEDYQWWMIKNFPPKEVMEIKCADHMAMFSKPHELCALLVEIACKYA]
# Evidence for and against this transcript:
# % of transcript supported by hints (any source): 71.4
# CDS exons: 3/3
#      P:   3 
# CDS introns: 2/2
#      P:   2 
# 5'UTR exons and introns: 0/1
# 3'UTR exons and introns: 0/1
# hint groups fully obeyed: 1
#      P:   1 
# incompatible hint groups: 5
#      P:   5 (AT2G23580.1,AT2G23580.2)
# end gene g7112
Asue_scaffold2	AUGUSTUS	gene	10203112	10204151	.	-	.	ID=AsAtg7112
Asue_scaffold2	AUGUSTUS	mRNA	10203112	10204151	.	-	.	ID=AsAtg7112.t1;Parent=AsAtg7112
Asue_scaffold2	AUGUSTUS	CDS	10203186	10203467	.	-	0	ID=AsAtg7112.t1.cds;Parent=AsAtg7112.t1
Asue_scaffold2	AUGUSTUS	CDS	10203548	10203685	.	-	0	ID=AsAtg7112.t1.cds;Parent=AsAtg7112.t1
Asue_scaffold2	AUGUSTUS	CDS	10203762	10204133	.	-	0	ID=AsAtg7112.t1.cds;Parent=AsAtg7112.t1
Asue_scaffold2	AUGUSTUS	exon	10203186	10203467	.	-	.	ID=AsAtg7112.t1.exon1;Parent=AsAtg7112.t1
Asue_scaffold2	AUGUSTUS	exon	10203548	10203685	.	-	.	ID=AsAtg7112.t1.exon2;Parent=AsAtg7112.t1
Asue_scaffold2	AUGUSTUS	exon	10203762	10204133	.	-	.	ID=AsAtg7112.t1.exon3;Parent=AsAtg7112.t1
###
# start gene g7113
# protein sequence = [MYENGISFIISLLICGCVKSEEMMKQHFVLVHGSCLGAWCWYKVKPLLEASGHRVTALDLAACGIDTRSITDISTCEQ
# YSEPLIQLMTSLPNDEKVVLVGHSYGGLTLAIAMDKFPDKISVSVFVTSFMPDTKNSPSFVLEKFASTMTPEDWMGSELEPYVVFSAEFTKHRLLQLS
# PIEDHELRLLLKRPGSLFLNDLSRMKNFSEKGYGSVPRAYIVSKDDHTISEEYQRWMIDNYPPNLVIEMEGTDHLPLFCKPQLLSDHLLAIVDKFS]
# Evidence for and against this transcript:
# % of transcript supported by hints (any source): 55.6
# CDS exons: 3/3
#      P:   3 
# CDS introns: 2/2
#      P:   2 
# 5'UTR exons and introns: 0/3
# 3'UTR exons and introns: 0/1
# hint groups fully obeyed: 0
# incompatible hint groups: 1
#      P:   1 (AT2G23590.1)
# end gene g7113
Asue_scaffold2	AUGUSTUS	gene	10204202	10211001	.	-	.	ID=AsAtg7113
Asue_scaffold2	AUGUSTUS	mRNA	10204202	10211001	.	-	.	ID=AsAtg7113.t1;Parent=AsAtg7113
Asue_scaffold2	AUGUSTUS	CDS	10204383	10204664	.	-	0	ID=AsAtg7113.t1.cds;Parent=AsAtg7113.t1
Asue_scaffold2	AUGUSTUS	CDS	10204766	10204876	.	-	0	ID=AsAtg7113.t1.cds;Parent=AsAtg7113.t1
Asue_scaffold2	AUGUSTUS	CDS	10205332	10205757	.	-	0	ID=AsAtg7113.t1.cds;Parent=AsAtg7113.t1
Asue_scaffold2	AUGUSTUS	exon	10204383	10204664	.	-	.	ID=AsAtg7113.t1.exon1;Parent=AsAtg7113.t1
Asue_scaffold2	AUGUSTUS	exon	10204766	10204876	.	-	.	ID=AsAtg7113.t1.exon2;Parent=AsAtg7113.t1
Asue_scaffold2	AUGUSTUS	exon	10205332	10205757	.	-	.	ID=AsAtg7113.t1.exon3;Parent=AsAtg7113.t1
###
# start gene g7114
# protein sequence = [MSGCVKSREKVRKENMSEEKRKQHFVLVHGACHGAWCWYKVKPLLEALGHRVTALDLAASGIDTTRSITDISTCEQYS
# EPLMQLMTSLPNDEKVVLVGHSFGGLSLALAMDKFPDKIYVSVFVTAFMPDTKHSPSFVEEKFASNMTPEGWMGTELETYGSDNSGLSVFFSTDFMKH
# RLYQLSPVEDLELGLLLKRPSSLFINELSRMKNFSEKGYGSVPRAYIVCKEDNIISEEHQRWMIHNYPANLVIEMEETDHMPMFCKPQLLSDHLLAIA
# DNFC]
# Evidence for and against this transcript:
# % of transcript supported by hints (any source): 71.4
# CDS exons: 3/3
#      P:   3 
# CDS introns: 2/2
#      E:   2 
#      P:   2 
# 5'UTR exons and introns: 0/1
# 3'UTR exons and introns: 0/1
# hint groups fully obeyed: 4
#      E:   2 
#      P:   2 
# incompatible hint groups: 5
#      P:   5 (AT2G23600.1,TRINITY_GG_13_c1031_g1_i2)
# end gene g7114
Asue_scaffold2	AUGUSTUS	gene	10211924	10213451	.	-	.	ID=AsAtg7114
Asue_scaffold2	AUGUSTUS	mRNA	10211924	10213451	.	-	.	ID=AsAtg7114.t1;Parent=AsAtg7114
Asue_scaffold2	AUGUSTUS	CDS	10212007	10212288	.	-	0	ID=AsAtg7114.t1.cds;Parent=AsAtg7114.t1
Asue_scaffold2	AUGUSTUS	CDS	10212371	10212505	.	-	0	ID=AsAtg7114.t1.cds;Parent=AsAtg7114.t1
Asue_scaffold2	AUGUSTUS	CDS	10213012	10213431	.	-	0	ID=AsAtg7114.t1.cds;Parent=AsAtg7114.t1
Asue_scaffold2	AUGUSTUS	exon	10212007	10212288	.	-	.	ID=AsAtg7114.t1.exon1;Parent=AsAtg7114.t1
Asue_scaffold2	AUGUSTUS	exon	10212371	10212505	.	-	.	ID=AsAtg7114.t1.exon2;Parent=AsAtg7114.t1
Asue_scaffold2	AUGUSTUS	exon	10213012	10213431	.	-	.	ID=AsAtg7114.t1.exon3;Parent=AsAtg7114.t1
###
# start gene g7115
# protein sequence = [MSEEKRKQHVVLVHGACHGAWCWYKVKPQLEASGHRVTAVDLAASGIDMTRSITDISTCEQYSEPLMQLMTSLPDDEK
# VVLVGHSLGGLSLAMAMDMFPTKISVSVFVTAMMPDTKHSPSFVWDKLRKETSREEWLDTVFTSEKPDFPSEFWIFGPEFMAKNLYQLSPVQDLELAK
# MLVRANPLIKKDMAERRSFSEEGYGSVTRIFIVCGKDLVSPEDYQRSMISNFPPKEVMEIKDADHMPMFSKPQQLCALLLEIANKYA]
# Evidence for and against this transcript:
# % of transcript supported by hints (any source): 71.4
# CDS exons: 3/3
#      P:   3 
# CDS introns: 2/2
#      E:   2 
#      P:   2 
# 5'UTR exons and introns: 0/1
# 3'UTR exons and introns: 0/1
# hint groups fully obeyed: 4
#      E:   2 
#      P:   2 
# incompatible hint groups: 5
#      P:   5 (TRINITY_GG_13_c2724_g1_i1,AT2G23610.1)
# end gene g7115
Asue_scaffold2	AUGUSTUS	gene	10214008	10215461	.	-	.	ID=AsAtg7115
Asue_scaffold2	AUGUSTUS	mRNA	10214008	10215461	.	-	.	ID=AsAtg7115.t1;Parent=AsAtg7115
Asue_scaffold2	AUGUSTUS	CDS	10214158	10214439	.	-	0	ID=AsAtg7115.t1.cds;Parent=AsAtg7115.t1
Asue_scaffold2	AUGUSTUS	CDS	10214543	10214677	.	-	0	ID=AsAtg7115.t1.cds;Parent=AsAtg7115.t1
Asue_scaffold2	AUGUSTUS	CDS	10215027	10215401	.	-	0	ID=AsAtg7115.t1.cds;Parent=AsAtg7115.t1
Asue_scaffold2	AUGUSTUS	exon	10214158	10214439	.	-	.	ID=AsAtg7115.t1.exon1;Parent=AsAtg7115.t1
Asue_scaffold2	AUGUSTUS	exon	10214543	10214677	.	-	.	ID=AsAtg7115.t1.exon2;Parent=AsAtg7115.t1
Asue_scaffold2	AUGUSTUS	exon	10215027	10215401	.	-	.	ID=AsAtg7115.t1.exon3;Parent=AsAtg7115.t1
###
# start gene g7116
# protein sequence = [MDQSKPVSTPIGVHFKLKAATNEEYKNQFERMKFVPYANTVGSIMYSMIGTRPDLAYPIGVISRFMSKPLKDHWQAAK
# WVLRYMKGIEKKKLCFRKQDDFLVRGYCDSDYGSNFDTRRSISGYVFTAGGNTISWKSKLQKVIALSTTEAEYMALTEAVKEALWLKGLANELGFPQR
# YVEESKKISKVRRMSEEKRKQHFVLVHGSCHGAWCWYKVKPLLEAVGHRVTAVDLAASGIDTTRSITDIPTCEQYSEPLTKLLTSLPNDEKVVLVGHS
# FGGLNLAIAMEKFLEKISVAVFLTAFMPDTEHSPSFVLDKFGSNMPQEAWMGTEFEPYGSDNSGLSMFFSPDFMKLGLYQLSPVEDLELGLLLMRPGS
# LFINDLSKMKNFSDEGYGSVPRVFIVCKEDKAIPEEHQRWMIDNFPVNLVMEMEETDHMPMFCKPQRLSDYFLEIADKFV]
# Evidence for and against this transcript:
# % of transcript supported by hints (any source): 55.6
# CDS exons: 3/4
#      P:   3 
# CDS introns: 2/3
#      E:   2 
#      P:   2 
# 5'UTR exons and introns: 0/1
# 3'UTR exons and introns: 0/1
# hint groups fully obeyed: 4
#      E:   2 
#      P:   2 
# incompatible hint groups: 5
#      P:   5 (AT2G23620.1,TRINITY_GG_13_c1990_g1_i1)
# end gene g7116
Asue_scaffold2	AUGUSTUS	gene	10216270	10222151	.	-	.	ID=AsAtg7116
Asue_scaffold2	AUGUSTUS	mRNA	10216270	10222151	.	-	.	ID=AsAtg7116.t1;Parent=AsAtg7116
Asue_scaffold2	AUGUSTUS	CDS	10216467	10216748	.	-	0	ID=AsAtg7116.t1.cds;Parent=AsAtg7116.t1
Asue_scaffold2	AUGUSTUS	CDS	10217300	10217434	.	-	0	ID=AsAtg7116.t1.cds;Parent=AsAtg7116.t1
Asue_scaffold2	AUGUSTUS	CDS	10217878	10218282	.	-	0	ID=AsAtg7116.t1.cds;Parent=AsAtg7116.t1
Asue_scaffold2	AUGUSTUS	CDS	10221539	10222075	.	-	0	ID=AsAtg7116.t1.cds;Parent=AsAtg7116.t1
Asue_scaffold2	AUGUSTUS	exon	10216467	10216748	.	-	.	ID=AsAtg7116.t1.exon1;Parent=AsAtg7116.t1
Asue_scaffold2	AUGUSTUS	exon	10217300	10217434	.	-	.	ID=AsAtg7116.t1.exon2;Parent=AsAtg7116.t1
Asue_scaffold2	AUGUSTUS	exon	10217878	10218282	.	-	.	ID=AsAtg7116.t1.exon3;Parent=AsAtg7116.t1
Asue_scaffold2	AUGUSTUS	exon	10221539	10222075	.	-	.	ID=AsAtg7116.t1.exon4;Parent=AsAtg7116.t1
###
# start gene g7117
# protein sequence = [MKQKHLLLLGFLLAYCFSSVFVINAEDPYLFFTWTVTYGTRSPLGVPQQVILINGQFPGPPIEGVTNNNIVVNVINKL
# DEPFLITWNGIKQRKMSWQDGVLGTNCPIQPKSSWTYHFQLKDQIGTYAYFASTSMHRASGAFGALNVNQRSVIFVPYPKPDADFTLLVSDWYKMGHK
# ELQRRLDSSRALPPPDGLLINGASKGLVFTGQHGKIYRFRISNVGISTSINFRIQGHMMTLVEVEGSHTLQEVYESLDIHVGQSVTVLVTLKAPVKDY
# FIVASTRFTKPILTTTGILSYQGSKIRPSHPLPIGPTYHIHWSMKQARTIRLNLTANAARPNPQGSFHYGTIPINRTFVLANGRAMINGKLRYTVNRV
# SYVNPATPLKLADWFNIPGVFNFKTIMNIPTPGPSILGTSVFDVALHEYVEFVFQNNEGSIQSWHLDGTSAYVVGYGSGTWNMAKRRGYNLVDAVSRH
# TFQVYPMSWTSILVSLDNKGMWNLRSQIWSRRYLGQELYVRVWNNEKSLYTESEPPVNVLFCGKAKHPRLI]
# Evidence for and against this transcript:
# % of transcript supported by hints (any source): 88.2
# CDS exons: 8/8
#      P:   8 
# CDS introns: 7/7
#      P:   7 
# 5'UTR exons and introns: 0/1
# 3'UTR exons and introns: 0/1
# hint groups fully obeyed: 0
# incompatible hint groups: 1
#      P:   1 (AT2G23630.1)
# end gene g7117
Asue_scaffold2	AUGUSTUS	gene	10226754	10229580	.	-	.	ID=AsAtg7117
Asue_scaffold2	AUGUSTUS	mRNA	10226754	10229580	.	-	.	ID=AsAtg7117.t1;Parent=AsAtg7117
Asue_scaffold2	AUGUSTUS	CDS	10226787	10226993	.	-	0	ID=AsAtg7117.t1.cds;Parent=AsAtg7117.t1
Asue_scaffold2	AUGUSTUS	CDS	10227200	10227278	.	-	1	ID=AsAtg7117.t1.cds;Parent=AsAtg7117.t1
Asue_scaffold2	AUGUSTUS	CDS	10227382	10227747	.	-	1	ID=AsAtg7117.t1.cds;Parent=AsAtg7117.t1
Asue_scaffold2	AUGUSTUS	CDS	10227825	10228170	.	-	2	ID=AsAtg7117.t1.cds;Parent=AsAtg7117.t1
Asue_scaffold2	AUGUSTUS	CDS	10228273	10228372	.	-	0	ID=AsAtg7117.t1.cds;Parent=AsAtg7117.t1
Asue_scaffold2	AUGUSTUS	CDS	10228485	10228755	.	-	1	ID=AsAtg7117.t1.cds;Parent=AsAtg7117.t1
Asue_scaffold2	AUGUSTUS	CDS	10228970	10229079	.	-	0	ID=AsAtg7117.t1.cds;Parent=AsAtg7117.t1
Asue_scaffold2	AUGUSTUS	CDS	10229371	10229517	.	-	0	ID=AsAtg7117.t1.cds;Parent=AsAtg7117.t1
Asue_scaffold2	AUGUSTUS	exon	10226787	10226993	.	-	.	ID=AsAtg7117.t1.exon1;Parent=AsAtg7117.t1
Asue_scaffold2	AUGUSTUS	exon	10227200	10227278	.	-	.	ID=AsAtg7117.t1.exon2;Parent=AsAtg7117.t1
Asue_scaffold2	AUGUSTUS	exon	10227382	10227747	.	-	.	ID=AsAtg7117.t1.exon3;Parent=AsAtg7117.t1
Asue_scaffold2	AUGUSTUS	exon	10227825	10228170	.	-	.	ID=AsAtg7117.t1.exon4;Parent=AsAtg7117.t1
Asue_scaffold2	AUGUSTUS	exon	10228273	10228372	.	-	.	ID=AsAtg7117.t1.exon5;Parent=AsAtg7117.t1
Asue_scaffold2	AUGUSTUS	exon	10228485	10228755	.	-	.	ID=AsAtg7117.t1.exon6;Parent=AsAtg7117.t1
Asue_scaffold2	AUGUSTUS	exon	10228970	10229079	.	-	.	ID=AsAtg7117.t1.exon7;Parent=AsAtg7117.t1
Asue_scaffold2	AUGUSTUS	exon	10229371	10229517	.	-	.	ID=AsAtg7117.t1.exon8;Parent=AsAtg7117.t1
###
# start gene g7118
# protein sequence = [MANDVTKDPTPKSDIVEDIYLWRRKKLAFSTLLVSTSTWILLSFYGFTTITIVSWIGIAVVSMIFLWGSLLRLLSKVE
# PELSGLEVSEEFVVETVRSCRMLMEEMVRWMFRVGAESEWFVFARTVLGFWILSRIGNLLDFHTCLFIGLVMGLTVPKLWEKYGDQIQKQLGSLKDKS
# KGAYNTTHEKILEMKNKLHHGTEEKVKKSE]
# Evidence for and against this transcript:
# % of transcript supported by hints (any source): 63.6
# CDS exons: 4/4
#      P:   4 
# CDS introns: 3/3
#      P:   3 
# 5'UTR exons and introns: 0/3
# 3'UTR exons and introns: 0/1
# hint groups fully obeyed: 0
# incompatible hint groups: 1
#      P:   1 (AT2G23640.1)
# end gene g7118
Asue_scaffold2	AUGUSTUS	gene	10232685	10235508	.	+	.	ID=AsAtg7118
Asue_scaffold2	AUGUSTUS	mRNA	10232685	10235508	.	+	.	ID=AsAtg7118.t1;Parent=AsAtg7118
Asue_scaffold2	AUGUSTUS	CDS	10233828	10233867	.	+	0	ID=AsAtg7118.t1.cds;Parent=AsAtg7118.t1
Asue_scaffold2	AUGUSTUS	CDS	10234008	10234194	.	+	2	ID=AsAtg7118.t1.cds;Parent=AsAtg7118.t1
Asue_scaffold2	AUGUSTUS	CDS	10234481	10234692	.	+	1	ID=AsAtg7118.t1.cds;Parent=AsAtg7118.t1
Asue_scaffold2	AUGUSTUS	CDS	10235136	10235317	.	+	2	ID=AsAtg7118.t1.cds;Parent=AsAtg7118.t1
Asue_scaffold2	AUGUSTUS	exon	10233828	10233867	.	+	.	ID=AsAtg7118.t1.exon1;Parent=AsAtg7118.t1
Asue_scaffold2	AUGUSTUS	exon	10234008	10234194	.	+	.	ID=AsAtg7118.t1.exon2;Parent=AsAtg7118.t1
Asue_scaffold2	AUGUSTUS	exon	10234481	10234692	.	+	.	ID=AsAtg7118.t1.exon3;Parent=AsAtg7118.t1
Asue_scaffold2	AUGUSTUS	exon	10235136	10235317	.	+	.	ID=AsAtg7118.t1.exon4;Parent=AsAtg7118.t1
###
# start gene g7119
# protein sequence = [MASTPCAACKLLRRKCTQECVFAPYFPPTNPQKFIFVHRVFGASNVTKILNDLPPDQREDTVNSLFYEAEARIRDPIY
# GCVGLISFLQQYLKKIQQDLLTAKEELVGYMGPDAVIPPPYLPPIGNNPPPNFMMSMEGMPPGVIPQGEPLMIREPNMSQQHHHQQPQDEQLQFIASD
# AQRMAAMMLERGDQQGMFNGYGIDNNGSVTATGFNQMDVNDQGAGGSLSGPSLALGSFGDAYQMGQETEHGHINHXXXXXXXXXXXXLQEGQEQTEEG
# QFLMQPMGQENLHDEEEEEELEPPVKWRKSENKEASF]
# Evidence for and against this transcript:
# % of transcript supported by hints (any source): 20
# CDS exons: 1/1
#      P:   1 
# CDS introns: 0/0
# 5'UTR exons and introns: 0/3
# 3'UTR exons and introns: 0/1
# hint groups fully obeyed: 0
# incompatible hint groups: 3
#      P:   3 (AT2G23660.1,TRINITY_GG_13_c1821_g1_i1)
# end gene g7119
Asue_scaffold2	AUGUSTUS	gene	10236381	10238030	.	-	.	ID=AsAtg7119
Asue_scaffold2	AUGUSTUS	mRNA	10236381	10238030	.	-	.	ID=AsAtg7119.t1;Parent=AsAtg7119
Asue_scaffold2	AUGUSTUS	CDS	10236493	10237428	.	-	0	ID=AsAtg7119.t1.cds;Parent=AsAtg7119.t1
Asue_scaffold2	AUGUSTUS	exon	10236493	10237428	.	-	.	ID=AsAtg7119.t1.exon1;Parent=AsAtg7119.t1
###
# start gene g7120
# protein sequence = [MASTVSLSLLSGGSGALQARCARTAHVSPRAAHSNKPALASFSLTGASRRNLLFSLTAATVVTGLQSASMAENIPLFG
# IRKKLKKAEEEAVEIVKEGFETAEKGVDAAEKGLEAAERGVETAEKEIVTAVSFNGLTQAGAVVAAEFVGVLVATSVVNGILGPEAQKS]
# Evidence for and against this transcript:
# % of transcript supported by hints (any source): 33.3
# CDS exons: 1/1
#      P:   1 
# CDS introns: 0/0
# 5'UTR exons and introns: 0/1
# 3'UTR exons and introns: 0/1
# hint groups fully obeyed: 0
# incompatible hint groups: 3
#      P:   3 (AT2G23670.1,TRINITY_GG_13_c1680_g1_i1)
# end gene g7120
Asue_scaffold2	AUGUSTUS	gene	10239374	10240110	.	-	.	ID=AsAtg7120
Asue_scaffold2	AUGUSTUS	mRNA	10239374	10240110	.	-	.	ID=AsAtg7120.t1;Parent=AsAtg7120
Asue_scaffold2	AUGUSTUS	CDS	10239558	10240061	.	-	0	ID=AsAtg7120.t1.cds;Parent=AsAtg7120.t1
Asue_scaffold2	AUGUSTUS	exon	10239558	10240061	.	-	.	ID=AsAtg7120.t1.exon1;Parent=AsAtg7120.t1
###
# start gene g7121
# protein sequence = [MENIEYLNEIQAVAGKLIHSYGVPVMITLFLRWLASIVAVFLMILDQTKWKYSNNIMASLLAPYLFSSLPIVIFQVLR
# NGVGKWIALLTVILRLFLPNHFHESLEIPGATILLIVVTPSDIGAIFRDDLRYTGGDVCLLTSFYLINKHTKACGGIKNSFTQKDKVTYSICLWILFV
# YPILSSFAALFYL]
# Evidence for and against this transcript:
# % of transcript supported by hints (any source): 77.8
# CDS exons: 4/4
#      P:   4 
# CDS introns: 3/3
#      E:   2 
#      P:   3 
# 5'UTR exons and introns: 0/1
# 3'UTR exons and introns: 0/1
# hint groups fully obeyed: 6
#      E:   2 
#      P:   4 
# incompatible hint groups: 6
#      P:   6 (TRINITY_GG_13_c125_g1_i1,AT2G23680.1,TRINITY_GG_13_c125_g1_i2)
# end gene g7121
Asue_scaffold2	AUGUSTUS	gene	10242355	10243552	.	+	.	ID=AsAtg7121
Asue_scaffold2	AUGUSTUS	mRNA	10242355	10243552	.	+	.	ID=AsAtg7121.t1;Parent=AsAtg7121
Asue_scaffold2	AUGUSTUS	CDS	10242498	10242616	.	+	0	ID=AsAtg7121.t1.cds;Parent=AsAtg7121.t1
Asue_scaffold2	AUGUSTUS	CDS	10242708	10242821	.	+	1	ID=AsAtg7121.t1.cds;Parent=AsAtg7121.t1
Asue_scaffold2	AUGUSTUS	CDS	10242917	10242987	.	+	1	ID=AsAtg7121.t1.cds;Parent=AsAtg7121.t1
Asue_scaffold2	AUGUSTUS	CDS	10243154	10243419	.	+	2	ID=AsAtg7121.t1.cds;Parent=AsAtg7121.t1
Asue_scaffold2	AUGUSTUS	exon	10242498	10242616	.	+	.	ID=AsAtg7121.t1.exon1;Parent=AsAtg7121.t1
Asue_scaffold2	AUGUSTUS	exon	10242708	10242821	.	+	.	ID=AsAtg7121.t1.exon2;Parent=AsAtg7121.t1
Asue_scaffold2	AUGUSTUS	exon	10242917	10242987	.	+	.	ID=AsAtg7121.t1.exon3;Parent=AsAtg7121.t1
Asue_scaffold2	AUGUSTUS	exon	10243154	10243419	.	+	.	ID=AsAtg7121.t1.exon4;Parent=AsAtg7121.t1
###
# start gene g7122
# protein sequence = [MGICSSYESTQVVTAKLILHDGRMMEFTSPVKVGYVLQKNPMCFICNSDDMDFDNVVSAISADEEFQLGQLYFALPLS
# SLHHSLKAEEMAALAVKASSALMRSGGSCGRDKCRCRRKCVSPVIFSARRVAAVGANGETRNGKRRGGGGSGRRKYAAKLSKIEE]
# Evidence for and against this transcript:
# % of transcript supported by hints (any source): 33.3
# CDS exons: 1/1
#      P:   1 
# CDS introns: 0/0
# 5'UTR exons and introns: 0/1
# 3'UTR exons and introns: 0/1
# hint groups fully obeyed: 0
# incompatible hint groups: 3
#      P:   3 (TRINITY_GG_13_c477_g1_i1,AT2G23690.1)
# end gene g7122
Asue_scaffold2	AUGUSTUS	gene	10247605	10248437	.	+	.	ID=AsAtg7122
Asue_scaffold2	AUGUSTUS	mRNA	10247605	10248437	.	+	.	ID=AsAtg7122.t1;Parent=AsAtg7122
Asue_scaffold2	AUGUSTUS	CDS	10247675	10248166	.	+	0	ID=AsAtg7122.t1.cds;Parent=AsAtg7122.t1
Asue_scaffold2	AUGUSTUS	exon	10247675	10248166	.	+	.	ID=AsAtg7122.t1.exon1;Parent=AsAtg7122.t1
###
# start gene g7123
# protein sequence = [MGFEDKKMLRQRHKRSKRCKVISLVDESKFESLLKNLGFRTKRLKLFCTVPEKKKLEDENSIDSSLDASQRLKLDLPR
# CGDKSFEMKKDLSPDVKFKSSLKQEIQELEKRLQNQFDVRGALEKALGYKTPSRDIKGDSTPKPPTELIKEIAVLELEVSHLEQYLLSLYRKAFDQQT
# SSVSPPTSKQQSSCSPKSTLRGKRLDFSRTPESRCFSFDNRLKSPRLVEKELESPNLRCRQESLATQPRCFSFDNRLKEPSSAGRQCNQEVSRIDSRS
# FSFDNRVKEPGSAARHFNQEDSRIDSQCVSFDNRVKEPVSGVRQFDQESSRIDSRCFSFDNRLKDQCFIEKEDIDSCVRRCQSSLNQRSTFNNRISPP
# EDSVFACHSQPLSIHEYIQNGSNDASLAEHMGTRISDHIFMTPNKLSEEMIKCASAIYSKLADPPSINHGFSSPSSSPSSTSEFSPQDQYDMWSPSFR
# KNSSFDDQFEFSGPYSSMIEVSHIHRNRKRRDLDLMNRNFSLLLKQLESVDPRKLTHQEKLAFWINVHNALVMHTFLANGIPQNNGKRFLLLSKPAYK
# IGGRMVSLEAIQSYILRIKMPRPGQWLKLLLIPKKFRTGDEHQEYSLEHSEPLLYFALCSGNHSDPAIRVFTPKGIYQELETAKEEYIRATFGVKKDQ
# KLVLPKIIESFSKDSGLGQAALMEMIQECLPETMKKTIKKLNSGRSRKSIVEWTPHNFVFRYLIARELVR]
# Evidence for and against this transcript:
# % of transcript supported by hints (any source): 76
# CDS exons: 10/12
#      P:  10 
# CDS introns: 9/11
#      P:   9 
# 5'UTR exons and introns: 0/1
# 3'UTR exons and introns: 0/1
# hint groups fully obeyed: 6
#      P:   6 
# incompatible hint groups: 9
#      P:   9 (TRINITY_GG_13_c32_g1_i1,AT2G23700.1)
# end gene g7123
Asue_scaffold2	AUGUSTUS	gene	10250984	10254630	.	-	.	ID=AsAtg7123
Asue_scaffold2	AUGUSTUS	mRNA	10250984	10254630	.	-	.	ID=AsAtg7123.t1;Parent=AsAtg7123
Asue_scaffold2	AUGUSTUS	CDS	10251127	10251432	.	-	0	ID=AsAtg7123.t1.cds;Parent=AsAtg7123.t1
Asue_scaffold2	AUGUSTUS	CDS	10251510	10251635	.	-	0	ID=AsAtg7123.t1.cds;Parent=AsAtg7123.t1
Asue_scaffold2	AUGUSTUS	CDS	10251717	10251803	.	-	0	ID=AsAtg7123.t1.cds;Parent=AsAtg7123.t1
Asue_scaffold2	AUGUSTUS	CDS	10251916	10251975	.	-	0	ID=AsAtg7123.t1.cds;Parent=AsAtg7123.t1
Asue_scaffold2	AUGUSTUS	CDS	10252066	10252165	.	-	1	ID=AsAtg7123.t1.cds;Parent=AsAtg7123.t1
Asue_scaffold2	AUGUSTUS	CDS	10252258	10252625	.	-	0	ID=AsAtg7123.t1.cds;Parent=AsAtg7123.t1
Asue_scaffold2	AUGUSTUS	CDS	10252700	10253440	.	-	0	ID=AsAtg7123.t1.cds;Parent=AsAtg7123.t1
Asue_scaffold2	AUGUSTUS	CDS	10253527	10253640	.	-	0	ID=AsAtg7123.t1.cds;Parent=AsAtg7123.t1
Asue_scaffold2	AUGUSTUS	CDS	10253726	10253812	.	-	0	ID=AsAtg7123.t1.cds;Parent=AsAtg7123.t1
Asue_scaffold2	AUGUSTUS	CDS	10253896	10253977	.	-	1	ID=AsAtg7123.t1.cds;Parent=AsAtg7123.t1
Asue_scaffold2	AUGUSTUS	CDS	10254091	10254177	.	-	1	ID=AsAtg7123.t1.cds;Parent=AsAtg7123.t1
Asue_scaffold2	AUGUSTUS	CDS	10254302	10254354	.	-	0	ID=AsAtg7123.t1.cds;Parent=AsAtg7123.t1
Asue_scaffold2	AUGUSTUS	exon	10251127	10251432	.	-	.	ID=AsAtg7123.t1.exon1;Parent=AsAtg7123.t1
Asue_scaffold2	AUGUSTUS	exon	10251510	10251635	.	-	.	ID=AsAtg7123.t1.exon2;Parent=AsAtg7123.t1
Asue_scaffold2	AUGUSTUS	exon	10251717	10251803	.	-	.	ID=AsAtg7123.t1.exon3;Parent=AsAtg7123.t1
Asue_scaffold2	AUGUSTUS	exon	10251916	10251975	.	-	.	ID=AsAtg7123.t1.exon4;Parent=AsAtg7123.t1
Asue_scaffold2	AUGUSTUS	exon	10252066	10252165	.	-	.	ID=AsAtg7123.t1.exon5;Parent=AsAtg7123.t1
Asue_scaffold2	AUGUSTUS	exon	10252258	10252625	.	-	.	ID=AsAtg7123.t1.exon6;Parent=AsAtg7123.t1
Asue_scaffold2	AUGUSTUS	exon	10252700	10253440	.	-	.	ID=AsAtg7123.t1.exon7;Parent=AsAtg7123.t1
Asue_scaffold2	AUGUSTUS	exon	10253527	10253640	.	-	.	ID=AsAtg7123.t1.exon8;Parent=AsAtg7123.t1
Asue_scaffold2	AUGUSTUS	exon	10253726	10253812	.	-	.	ID=AsAtg7123.t1.exon9;Parent=AsAtg7123.t1
Asue_scaffold2	AUGUSTUS	exon	10253896	10253977	.	-	.	ID=AsAtg7123.t1.exon10;Parent=AsAtg7123.t1
Asue_scaffold2	AUGUSTUS	exon	10254091	10254177	.	-	.	ID=AsAtg7123.t1.exon11;Parent=AsAtg7123.t1
Asue_scaffold2	AUGUSTUS	exon	10254302	10254354	.	-	.	ID=AsAtg7123.t1.exon12;Parent=AsAtg7123.t1
###
# start gene g7124
# protein sequence = [MEVKMDELVLDVDVEEATGSELLVKSEPEADLNAVKSSTDLVTVTGPIGKNGEGESSPSEPKWLQQDEPIALWVKWRG
# KWQAGIRCAKADWPLTTLRGKPTHDRKKYCVIFFPHTKNYSWADMQLVRSINEFPDPIAYKSHKIGLKLVKDLTAARRYIMRKLTVGMFNIVDQFPSE
# VVSEAARDIIIWKEFAMEATRSTSYHDLGIMLVKLHSMILQRYMDPIWLENSFPLWVQKCNNAVNAESIELLNEEFDNCIKWNEVKSLSESPMQPMLL
# SEWKTWKHDIAKWFSISRRGVGEIAQPDSKSVFNSDVQASRKRPKLEIRRAETTNATHMESDTSPQGLSAIDSEFFSSRGNTNSPETMKEENPVMNTP
# ENGLDLWDGIVVEAGGSQFMKTKETNGLSHPQDQHINESVLKKPFGSGNKSQQCIAFIESKGRQCVRWANEGDVYCCVHLASRFTTKSMKNEGSPAVE
# APMCGGVTVLGTKCKHRSLPGFLYCKKHRPHTGMVKPDDSSSFLVKRKVSEIMSTLETNQCQDLVPFGEPEGPSFEKQEPHGATSFTDMFEHCSQEDN
# LCIGSCSENSYISCSEFSTKHSLYCEQHLPNWLKRARNGKSRIISKEVFVDLLRGCLSREEKLALHQACDIFYKLFKSVLSLRNSVPMEVQIDWAKTE
# ASRNADAGVGEFLMKLVSNERERLTRIWGFATGADEEDVSLSEYPNRLLAITNTCDDDDDKEKWSFSGFACAICLDSFVRRKLLEIHVEERHHVQFAE
# KCMLLQCIPCGSHFGDKEQLLVHVQAVHPSECKSLTVASECNLTNGEFSQKPEAGSSQIVVSQNNENTSGVHKFVCKFCGLKFNLLPDLGRHHQAEHM
# GPSLVGSRGPKKGIRFNTYRMKSGRLSRPNKFKKSLGAVSYRIRNRAGVNMKRRMQGSKSLGTEGNTEAGVSPPLDDSRNFDGVTDAHCSVVSDILLS
# KVQKAKHRPNNLDILSAARSACCRVSVETSLEAKFGDLPDRIYLKAAKLCGEQGVQVQWHQEGYICSNGCKPVKDPNLLHPLIPRQENDRFGIAVDAG
# QHSNIELEVDECHCIMEAHHFSKRPFGNTAVLCKDISFGKESVPICVVDDDLWNSEKPYEMPWECFTYVTNSILHPSMDLVKENLQLRCSCRSSVCSP
# VTCDHVYLFGNDFEDARDIYGKSMRCRFPYDGKQRIILEEGYPVYECNKFCGCSRTCQNRVLQNGIRAKLEVFRTESKGWGLRACEHILRGTFVCEYI
# GEVLDQQEANKRRNQYGNGDCSYILDIDANINDIGRLMEEELDYAIDATTHGNISRFINHSCSPNLVNHQVIVESMESPLAHIGLYASMDIAAGEEIT
# RDYGRRPVPSEQENEHPCHCKATNCRGLLS]
# Evidence for and against this transcript:
# % of transcript supported by hints (any source): 84
# CDS exons: 11/11
#      P:  11 
# CDS introns: 10/10
#      E:   5 
#      P:  10 
# 5'UTR exons and introns: 0/3
# 3'UTR exons and introns: 0/1
# hint groups fully obeyed: 15
#      E:   5 
#      P:  10 
# incompatible hint groups: 15
#      P:  15 (TRINITY_GG_13_c1135_g1_i6,AT2G23740.1)
# end gene g7124
Asue_scaffold2	AUGUSTUS	gene	10263645	10269739	.	+	.	ID=AsAtg7124
Asue_scaffold2	AUGUSTUS	mRNA	10263645	10269739	.	+	.	ID=AsAtg7124.t1;Parent=AsAtg7124
Asue_scaffold2	AUGUSTUS	CDS	10264634	10264858	.	+	0	ID=AsAtg7124.t1.cds;Parent=AsAtg7124.t1
Asue_scaffold2	AUGUSTUS	CDS	10264953	10265255	.	+	0	ID=AsAtg7124.t1.cds;Parent=AsAtg7124.t1
Asue_scaffold2	AUGUSTUS	CDS	10265327	10265437	.	+	0	ID=AsAtg7124.t1.cds;Parent=AsAtg7124.t1
Asue_scaffold2	AUGUSTUS	CDS	10265511	10265621	.	+	0	ID=AsAtg7124.t1.cds;Parent=AsAtg7124.t1
Asue_scaffold2	AUGUSTUS	CDS	10265704	10268376	.	+	0	ID=AsAtg7124.t1.cds;Parent=AsAtg7124.t1
Asue_scaffold2	AUGUSTUS	CDS	10268463	10268624	.	+	0	ID=AsAtg7124.t1.cds;Parent=AsAtg7124.t1
Asue_scaffold2	AUGUSTUS	CDS	10268760	10268876	.	+	0	ID=AsAtg7124.t1.cds;Parent=AsAtg7124.t1
Asue_scaffold2	AUGUSTUS	CDS	10268954	10269057	.	+	0	ID=AsAtg7124.t1.cds;Parent=AsAtg7124.t1
Asue_scaffold2	AUGUSTUS	CDS	10269142	10269279	.	+	1	ID=AsAtg7124.t1.cds;Parent=AsAtg7124.t1
Asue_scaffold2	AUGUSTUS	CDS	10269358	10269445	.	+	1	ID=AsAtg7124.t1.cds;Parent=AsAtg7124.t1
Asue_scaffold2	AUGUSTUS	CDS	10269534	10269650	.	+	0	ID=AsAtg7124.t1.cds;Parent=AsAtg7124.t1
Asue_scaffold2	AUGUSTUS	exon	10264634	10264858	.	+	.	ID=AsAtg7124.t1.exon1;Parent=AsAtg7124.t1
Asue_scaffold2	AUGUSTUS	exon	10264953	10265255	.	+	.	ID=AsAtg7124.t1.exon2;Parent=AsAtg7124.t1
Asue_scaffold2	AUGUSTUS	exon	10265327	10265437	.	+	.	ID=AsAtg7124.t1.exon3;Parent=AsAtg7124.t1
Asue_scaffold2	AUGUSTUS	exon	10265511	10265621	.	+	.	ID=AsAtg7124.t1.exon4;Parent=AsAtg7124.t1
Asue_scaffold2	AUGUSTUS	exon	10265704	10268376	.	+	.	ID=AsAtg7124.t1.exon5;Parent=AsAtg7124.t1
Asue_scaffold2	AUGUSTUS	exon	10268463	10268624	.	+	.	ID=AsAtg7124.t1.exon6;Parent=AsAtg7124.t1
Asue_scaffold2	AUGUSTUS	exon	10268760	10268876	.	+	.	ID=AsAtg7124.t1.exon7;Parent=AsAtg7124.t1
Asue_scaffold2	AUGUSTUS	exon	10268954	10269057	.	+	.	ID=AsAtg7124.t1.exon8;Parent=AsAtg7124.t1
Asue_scaffold2	AUGUSTUS	exon	10269142	10269279	.	+	.	ID=AsAtg7124.t1.exon9;Parent=AsAtg7124.t1
Asue_scaffold2	AUGUSTUS	exon	10269358	10269445	.	+	.	ID=AsAtg7124.t1.exon10;Parent=AsAtg7124.t1
Asue_scaffold2	AUGUSTUS	exon	10269534	10269650	.	+	.	ID=AsAtg7124.t1.exon11;Parent=AsAtg7124.t1
###
# start gene g7125
# protein sequence = [MAKPRNLFRVCSLLMAFLFAYSASVQLNDPDWYFWFPLYTLACVVNLINYRRRIKLMMMRTALSLGVFLLVKVIAEDV
# ITEKVGVLSLDLTHRVVREKIGSGLVIASMVLQLQASSSSSKTIDFGMVATVIFGYGLPFWFFTIEKGEIKI]
# Evidence for and against this transcript:
# % of transcript supported by hints (any source): 71.4
# CDS exons: 3/3
#      P:   3 
# CDS introns: 2/2
#      E:   1 
#      P:   2 
# 5'UTR exons and introns: 0/1
# 3'UTR exons and introns: 0/1
# hint groups fully obeyed: 1
#      E:   1 
# incompatible hint groups: 1
#      P:   1 (AT2G23755.1)
# end gene g7125
Asue_scaffold2	AUGUSTUS	gene	10269762	10270430	.	-	.	ID=AsAtg7125
Asue_scaffold2	AUGUSTUS	mRNA	10269762	10270430	.	-	.	ID=AsAtg7125.t1;Parent=AsAtg7125
Asue_scaffold2	AUGUSTUS	CDS	10269796	10269875	.	-	2	ID=AsAtg7125.t1.cds;Parent=AsAtg7125.t1
Asue_scaffold2	AUGUSTUS	CDS	10269954	10270235	.	-	2	ID=AsAtg7125.t1.cds;Parent=AsAtg7125.t1
Asue_scaffold2	AUGUSTUS	CDS	10270316	10270406	.	-	0	ID=AsAtg7125.t1.cds;Parent=AsAtg7125.t1
Asue_scaffold2	AUGUSTUS	exon	10269796	10269875	.	-	.	ID=AsAtg7125.t1.exon1;Parent=AsAtg7125.t1
Asue_scaffold2	AUGUSTUS	exon	10269954	10270235	.	-	.	ID=AsAtg7125.t1.exon2;Parent=AsAtg7125.t1
Asue_scaffold2	AUGUSTUS	exon	10270316	10270406	.	-	.	ID=AsAtg7125.t1.exon3;Parent=AsAtg7125.t1
###
# start gene g7126
# protein sequence = [MGLATTTSSMSQDYHHHQGIFSFSNGFHRSSSTTHQEEVDESAVVSGAQIPVYETAGMLSEMFAYPGGGGGGSGGEIL
# DQSTKQLLEQQNRHNNNNNSTLHMLLPNHHQGFAFTDENTMQPQQQQHFTWPSSSSDHHQNRDMIGTVHVEGGKGLSLSLSSSLAAAKAEEYRSIYCA
# AVDGTSSSSNASAHHHQFNQFKNLLLENSSSQHHHHQVVGHFGSSSSSPMAASSSIGGIYTLRNSKYTKPAQELLEEFCSVGRGHFKKNKLSRNNSNP
# NTTGGGGGGGSSSSAGTANDSPPLSPADRIEHQRRKVKLLSMLEEVDRRYNHYCEQMQMVVNSFDQVMGYGAAVPYTTLAQKAMSRHFRCLKDAVAVQ
# LKRSCELLGDKEAAGAASSGLTKGETPRLRLLEQSLRQQRAFHHMGMMEQEAWRPQRGLPERSVNILRAWLFEHFLNPYPSDADKHLLARQTGLSRNQ
# VSNWFINARVRLWKPMVEEMYQQEAKEREEAEEENENQQQQRRQQQTNNNDTKPNNNENNFTVITAQTPTTMTSTHHENDSSFLSSVAAASHGGSDAF
# TVATCQQDVSDFHVDGDGVNVIRFGTKQTGDVSLTLGLRHSGNIPDKNTSFSVRDFGDF]
# Evidence for and against this transcript:
# % of transcript supported by hints (any source): 63.6
# CDS exons: 4/4
#      P:   4 
# CDS introns: 3/3
#      E:   3 
#      P:   3 
# 5'UTR exons and introns: 0/3
# 3'UTR exons and introns: 0/1
# hint groups fully obeyed: 6
#      E:   3 
#      P:   3 
# incompatible hint groups: 7
#      P:   7 (AT2G23760.1)
# end gene g7126
Asue_scaffold2	AUGUSTUS	gene	10273974	10279530	.	-	.	ID=AsAtg7126
Asue_scaffold2	AUGUSTUS	mRNA	10273974	10279530	.	-	.	ID=AsAtg7126.t1;Parent=AsAtg7126
Asue_scaffold2	AUGUSTUS	CDS	10274398	10274871	.	-	0	ID=AsAtg7126.t1.cds;Parent=AsAtg7126.t1
Asue_scaffold2	AUGUSTUS	CDS	10275857	10275917	.	-	1	ID=AsAtg7126.t1.cds;Parent=AsAtg7126.t1
Asue_scaffold2	AUGUSTUS	CDS	10277077	10277468	.	-	0	ID=AsAtg7126.t1.cds;Parent=AsAtg7126.t1
Asue_scaffold2	AUGUSTUS	CDS	10278237	10279193	.	-	0	ID=AsAtg7126.t1.cds;Parent=AsAtg7126.t1
Asue_scaffold2	AUGUSTUS	exon	10274398	10274871	.	-	.	ID=AsAtg7126.t1.exon1;Parent=AsAtg7126.t1
Asue_scaffold2	AUGUSTUS	exon	10275857	10275917	.	-	.	ID=AsAtg7126.t1.exon2;Parent=AsAtg7126.t1
Asue_scaffold2	AUGUSTUS	exon	10277077	10277468	.	-	.	ID=AsAtg7126.t1.exon3;Parent=AsAtg7126.t1
Asue_scaffold2	AUGUSTUS	exon	10278237	10279193	.	-	.	ID=AsAtg7126.t1.exon4;Parent=AsAtg7126.t1
###
# start gene g7127
# protein sequence = [MISFSFHLLVFILLSLSSFATAQQPYVGISTTDCSVSDNTTSVFGYSCNGLNKTCQAYVIFRSTPSFSTVTSXXXXXX
# XXXXXXXSLNDASPSTSFPSGQQVIIPLTCSCTGDDSQSNITYTIQPNDSYFAIANDTLQGLSTCQALAKQNNVSSQSLFPGMRIVVPIRCACPTAKQ
# INEDGVKYLMSYTVVFEDTIAIISDRFGVETSKTLEANEMSFENSEVFPFTTILIPLVNPPSNTNSLXXXXXXXXXXXXXXMSPDGRKSKKKTWVYAL
# AGVLGGALVLSVIGAAIFFLSKKKTKTQTQEETGNLDSFMGKKPPMSDQEFDPLDGLSGMVVESLKVYKFHELQSATSDFTSSSSIGGSGYIGKINGD
# GAMIKKIEGNASEEVNLLSKLNHLNIIRLSGFCFHEGDWYLVYEHASNGSLSEWIHTTKSLLSLTQKLQIALDIATGLNYLHNFADPPYVHRDLNSNN
# VFLDLEFRAKIGSLGSARSTTEDFVLTKHVEGTRGYLAPEYLEHGLVSTKLDVYAFGVVLLEIVTGKEASELKKEIDEGKAIDEILIHGRLLPEGLTS
# FVERLVVDCLKKDHLNRPSMDENVMSLCKILAATQNWEESSY]
# Evidence for and against this transcript:
# % of transcript supported by hints (any source): 33.3
# CDS exons: 1/1
#      P:   1 
# CDS introns: 0/0
# 5'UTR exons and introns: 0/1
# 3'UTR exons and introns: 0/1
# hint groups fully obeyed: 0
# incompatible hint groups: 3
#      P:   3 (TRINITY_GG_13_c2573_g1_i1,AT2G23770.1)
# end gene g7127
Asue_scaffold2	AUGUSTUS	gene	10286717	10288680	.	-	.	ID=AsAtg7127
Asue_scaffold2	AUGUSTUS	mRNA	10286717	10288680	.	-	.	ID=AsAtg7127.t1;Parent=AsAtg7127
Asue_scaffold2	AUGUSTUS	CDS	10286829	10288661	.	-	0	ID=AsAtg7127.t1.cds;Parent=AsAtg7127.t1
Asue_scaffold2	AUGUSTUS	exon	10286829	10288661	.	-	.	ID=AsAtg7127.t1.exon1;Parent=AsAtg7127.t1
###
# start gene g7128
# protein sequence = [MVNGESSTSTSYSDNNNDTNDQGGDFECNICFELAQDPIVTLCGHLFCWPCLYRWLHHHSHSQECPVCKAVVQDDKLV
# PLYGRGKNQTDPRSKRYPGLRIPNRPTGQRPETAAPPPQPEAASNFFNYGIGLMGGIMPMMATTRFGNFSMGFGGLLPSLFNFQFHGFHDATLYGSTP
# GYPYGGYHNGFRGVPPRGQERPMARGGNQSDAFLKNILFFVGICVVIFLIW]
# Evidence for and against this transcript:
# % of transcript supported by hints (any source): 40
# CDS exons: 1/1
#      P:   1 
# CDS introns: 0/0
# 5'UTR exons and introns: 1/3
#      E:   1 
#      P:   1 
# 3'UTR exons and introns: 0/1
# hint groups fully obeyed: 1
#      E:   1 
# incompatible hint groups: 3
#      P:   3 (AT2G23780.1,TRINITY_GG_13_c1635_g1_i1)
# end gene g7128
Asue_scaffold2	AUGUSTUS	gene	10289892	10291160	.	-	.	ID=AsAtg7128
Asue_scaffold2	AUGUSTUS	mRNA	10289892	10291160	.	-	.	ID=AsAtg7128.t1;Parent=AsAtg7128
Asue_scaffold2	AUGUSTUS	CDS	10290133	10290816	.	-	0	ID=AsAtg7128.t1.cds;Parent=AsAtg7128.t1
Asue_scaffold2	AUGUSTUS	exon	10290133	10290816	.	-	.	ID=AsAtg7128.t1.exon1;Parent=AsAtg7128.t1
###
# start gene g7129
# protein sequence = [MAMRKLLSKKLFNITNVASQSLMNCRISSSSLAVRTRVPNDSTDTTKIAPEPGDLAMSRRFMHNSAMIRPAEIMQMPV
# GESLIEKLREIDGSKDRIRLDGLSPPERETSLTVADTKKLLRAAQIEIVKSKLRETGRSWMPYKEFVSVCGEASSDPDLGSKIAKMLDDSANVIVLGD
# SVCIRPDQVTKSIEGLLPLPKIHNPNDPRRIEFKELEAEKAVIDVKAHTLVRKELWAGLGYLILQTAGFMRLTFWELSWDVMEPICFYVTSVYFMAGY
# AFFLRTSKEPSFEGFYQSRFEAKQRKLMNEYEFDLERYNELKKLFCSKPSDHVSKILGAIKS]
# Evidence for and against this transcript:
# % of transcript supported by hints (any source): 60
# CDS exons: 2/2
#      P:   2 
# CDS introns: 1/1
#      E:   1 
#      P:   1 
# 5'UTR exons and introns: 0/1
# 3'UTR exons and introns: 0/1
# hint groups fully obeyed: 1
#      E:   1 
# incompatible hint groups: 3
#      E:   1 
#      P:   2 (AT2G23790.1)
# end gene g7129
Asue_scaffold2	AUGUSTUS	gene	10292024	10294150	.	-	.	ID=AsAtg7129
Asue_scaffold2	AUGUSTUS	mRNA	10292024	10294150	.	-	.	ID=AsAtg7129.t1;Parent=AsAtg7129
Asue_scaffold2	AUGUSTUS	CDS	10292316	10292774	.	-	0	ID=AsAtg7129.t1.cds;Parent=AsAtg7129.t1
Asue_scaffold2	AUGUSTUS	CDS	10293528	10294079	.	-	0	ID=AsAtg7129.t1.cds;Parent=AsAtg7129.t1
Asue_scaffold2	AUGUSTUS	exon	10292316	10292774	.	-	.	ID=AsAtg7129.t1.exon1;Parent=AsAtg7129.t1
Asue_scaffold2	AUGUSTUS	exon	10293528	10294079	.	-	.	ID=AsAtg7129.t1.exon2;Parent=AsAtg7129.t1
###
# start gene g7130
# protein sequence = [MARCSNNLVGILNFLVFLLSIPILAGGIWLSQKGSTECERFLDKPVIALGVFLMVVAIAGLIGSCCRVTWLLWVYLFV
# MFLLILLVFCITVFAFVVTNKGAGEAIEGKGYKEYKLGDYSTWLQKRVENGKNWNKIRSCLVESKVCSKLEAKFVNVPVNSFYKEHLTALQSGCCKPS
# DECGFEYVNPTTWTKNTTGTHTNPDCQTWDNAKEKLCFDCQSCKAGLLDNVKSAWKKVAIVNIVFLVFLIIVYSVGCCAFRNNKRDDSYSRTYGYKP]
# Evidence for and against this transcript:
# % of transcript supported by hints (any source): 60
# CDS exons: 2/2
#      P:   2 
# CDS introns: 1/1
#      E:   1 
#      P:   1 
# 5'UTR exons and introns: 0/1
# 3'UTR exons and introns: 0/1
# hint groups fully obeyed: 2
#      E:   1 
#      P:   1 
# incompatible hint groups: 4
#      P:   4 (AT2G23810.1,TRINITY_GG_13_c2260_g1_i1)
# end gene g7130
Asue_scaffold2	AUGUSTUS	gene	10302156	10304050	.	-	.	ID=AsAtg7130
Asue_scaffold2	AUGUSTUS	mRNA	10302156	10304050	.	-	.	ID=AsAtg7130.t1;Parent=AsAtg7130
Asue_scaffold2	AUGUSTUS	CDS	10302448	10302762	.	-	0	ID=AsAtg7130.t1.cds;Parent=AsAtg7130.t1
Asue_scaffold2	AUGUSTUS	CDS	10303437	10303943	.	-	0	ID=AsAtg7130.t1.cds;Parent=AsAtg7130.t1
Asue_scaffold2	AUGUSTUS	exon	10302448	10302762	.	-	.	ID=AsAtg7130.t1.exon1;Parent=AsAtg7130.t1
Asue_scaffold2	AUGUSTUS	exon	10303437	10303943	.	-	.	ID=AsAtg7130.t1.exon2;Parent=AsAtg7130.t1
###
# start gene g7131
# protein sequence = [MASDSPHSGDGSVSSPPNVAAVPXXXXXXXXXXXAIDFLSLCTRLKTTPRAGWIKRDVKDPESIADHMYRMGLMALIS
# SDIPGVNRDKCMKMAIVHDIAEAIVGDITPSCGISKEEKNRRESEALEHMCKLLGGGERAKEIAELWREYEENSSPEAKVVKDFDKVELILQALEYEQ
# DQGKDLEEFFQSTAGKFQTDIGKAWASEIVSRRRKQH]
# Evidence for and against this transcript:
# % of transcript supported by hints (any source): 40
# CDS exons: 0/7
# CDS introns: 6/6
#      E:   6 
# 5'UTR exons and introns: 0/1
# 3'UTR exons and introns: 0/1
# hint groups fully obeyed: 6
#      E:   6 
# incompatible hint groups: 0
# end gene g7131
Asue_scaffold2	AUGUSTUS	gene	10307285	10309425	.	+	.	ID=AsAtg7131
Asue_scaffold2	AUGUSTUS	mRNA	10307285	10309425	.	+	.	ID=AsAtg7131.t1;Parent=AsAtg7131
Asue_scaffold2	AUGUSTUS	CDS	10307322	10307459	.	+	0	ID=AsAtg7131.t1.cds;Parent=AsAtg7131.t1
Asue_scaffold2	AUGUSTUS	CDS	10308312	10308436	.	+	0	ID=AsAtg7131.t1.cds;Parent=AsAtg7131.t1
Asue_scaffold2	AUGUSTUS	CDS	10308521	10308558	.	+	1	ID=AsAtg7131.t1.cds;Parent=AsAtg7131.t1
Asue_scaffold2	AUGUSTUS	CDS	10308639	10308749	.	+	2	ID=AsAtg7131.t1.cds;Parent=AsAtg7131.t1
Asue_scaffold2	AUGUSTUS	CDS	10308862	10308978	.	+	2	ID=AsAtg7131.t1.cds;Parent=AsAtg7131.t1
Asue_scaffold2	AUGUSTUS	CDS	10309071	10309112	.	+	2	ID=AsAtg7131.t1.cds;Parent=AsAtg7131.t1
Asue_scaffold2	AUGUSTUS	CDS	10309197	10309267	.	+	2	ID=AsAtg7131.t1.cds;Parent=AsAtg7131.t1
Asue_scaffold2	AUGUSTUS	exon	10307322	10307459	.	+	.	ID=AsAtg7131.t1.exon1;Parent=AsAtg7131.t1
Asue_scaffold2	AUGUSTUS	exon	10308312	10308436	.	+	.	ID=AsAtg7131.t1.exon2;Parent=AsAtg7131.t1
Asue_scaffold2	AUGUSTUS	exon	10308521	10308558	.	+	.	ID=AsAtg7131.t1.exon3;Parent=AsAtg7131.t1
Asue_scaffold2	AUGUSTUS	exon	10308639	10308749	.	+	.	ID=AsAtg7131.t1.exon4;Parent=AsAtg7131.t1
Asue_scaffold2	AUGUSTUS	exon	10308862	10308978	.	+	.	ID=AsAtg7131.t1.exon5;Parent=AsAtg7131.t1
Asue_scaffold2	AUGUSTUS	exon	10309071	10309112	.	+	.	ID=AsAtg7131.t1.exon6;Parent=AsAtg7131.t1
Asue_scaffold2	AUGUSTUS	exon	10309197	10309267	.	+	.	ID=AsAtg7131.t1.exon7;Parent=AsAtg7131.t1
###
# start gene g7132
# protein sequence = [MSNNELLEIEPMYLQFPFELKKQMSCSLYLTNKTDNNVAFKVKTTNRNNYCVRPNYGLILPKSTCKVIVTMQAQKEAP
# SDMQSIEKFMIQSVLASPGVTAKEVTREMFSKESGHVVEETKLRVTYVCSTTTNITSSPRTRRGFIFQCFC]
# Evidence for and against this transcript:
# % of transcript supported by hints (any source): 81.8
# CDS exons: 5/5
#      P:   5 
# CDS introns: 4/4
#      P:   4 
# 5'UTR exons and introns: 0/1
# 3'UTR exons and introns: 0/1
# hint groups fully obeyed: 0
# incompatible hint groups: 1
#      P:   1 (AT2G23830.1)
# end gene g7132
Asue_scaffold2	AUGUSTUS	gene	10310175	10311283	.	+	.	ID=AsAtg7132
Asue_scaffold2	AUGUSTUS	mRNA	10310175	10311283	.	+	.	ID=AsAtg7132.t1;Parent=AsAtg7132
Asue_scaffold2	AUGUSTUS	CDS	10310241	10310292	.	+	0	ID=AsAtg7132.t1.cds;Parent=AsAtg7132.t1
Asue_scaffold2	AUGUSTUS	CDS	10310419	10310489	.	+	2	ID=AsAtg7132.t1.cds;Parent=AsAtg7132.t1
Asue_scaffold2	AUGUSTUS	CDS	10310586	10310667	.	+	0	ID=AsAtg7132.t1.cds;Parent=AsAtg7132.t1
Asue_scaffold2	AUGUSTUS	CDS	10310774	10310889	.	+	2	ID=AsAtg7132.t1.cds;Parent=AsAtg7132.t1
Asue_scaffold2	AUGUSTUS	CDS	10310988	10311116	.	+	0	ID=AsAtg7132.t1.cds;Parent=AsAtg7132.t1
Asue_scaffold2	AUGUSTUS	exon	10310241	10310292	.	+	.	ID=AsAtg7132.t1.exon1;Parent=AsAtg7132.t1
Asue_scaffold2	AUGUSTUS	exon	10310419	10310489	.	+	.	ID=AsAtg7132.t1.exon2;Parent=AsAtg7132.t1
Asue_scaffold2	AUGUSTUS	exon	10310586	10310667	.	+	.	ID=AsAtg7132.t1.exon3;Parent=AsAtg7132.t1
Asue_scaffold2	AUGUSTUS	exon	10310774	10310889	.	+	.	ID=AsAtg7132.t1.exon4;Parent=AsAtg7132.t1
Asue_scaffold2	AUGUSTUS	exon	10310988	10311116	.	+	.	ID=AsAtg7132.t1.exon5;Parent=AsAtg7132.t1
###
# start gene g7133
# protein sequence = [MAHFSARLKLLSSNDGLSFGVDSRDQFRHSLYMAGGGSPLVPIRMSRLKFCARIFSSYSFPYKRKKIRDLDNTEKNLD
# IDEDNDEWDFDGDDDGLETDDHLSCFRGLVLDISYRPVNVVCWKRAICLEYMDKADVLEYYDQTVSSPTGSFYIPAVLRVPHLLQVVKRRRVKNSLSR
# KNILLRDDYTCQYCSSRENLTIDHVMPVSRGGEWTWQNLVAACSRCNSRKGQKTADEAHMKLLKVPKEPKDYDIVAIPLTNAAIRMLRSNKGMPEEWR
# QYLAKPLSET]
# Evidence for and against this transcript:
# % of transcript supported by hints (any source): 86.7
# CDS exons: 7/7
#      P:   7 
# CDS introns: 6/6
#      E:   6 
#      P:   6 
# 5'UTR exons and introns: 0/1
# 3'UTR exons and introns: 0/1
# hint groups fully obeyed: 12
#      E:   6 
#      P:   6 
# incompatible hint groups: 9
#      P:   9 (AT2G23840.1,TRINITY_GG_13_c1396_g1_i1)
# end gene g7133
Asue_scaffold2	AUGUSTUS	gene	10320395	10322270	.	-	.	ID=AsAtg7133
Asue_scaffold2	AUGUSTUS	mRNA	10320395	10322270	.	-	.	ID=AsAtg7133.t1;Parent=AsAtg7133
Asue_scaffold2	AUGUSTUS	CDS	10320564	10320689	.	-	0	ID=AsAtg7133.t1.cds;Parent=AsAtg7133.t1
Asue_scaffold2	AUGUSTUS	CDS	10320787	10320870	.	-	0	ID=AsAtg7133.t1.cds;Parent=AsAtg7133.t1
Asue_scaffold2	AUGUSTUS	CDS	10320965	10321046	.	-	1	ID=AsAtg7133.t1.cds;Parent=AsAtg7133.t1
Asue_scaffold2	AUGUSTUS	CDS	10321143	10321234	.	-	0	ID=AsAtg7133.t1.cds;Parent=AsAtg7133.t1
Asue_scaffold2	AUGUSTUS	CDS	10321314	10321388	.	-	0	ID=AsAtg7133.t1.cds;Parent=AsAtg7133.t1
Asue_scaffold2	AUGUSTUS	CDS	10321591	10321645	.	-	1	ID=AsAtg7133.t1.cds;Parent=AsAtg7133.t1
Asue_scaffold2	AUGUSTUS	CDS	10321842	10322182	.	-	0	ID=AsAtg7133.t1.cds;Parent=AsAtg7133.t1
Asue_scaffold2	AUGUSTUS	exon	10320564	10320689	.	-	.	ID=AsAtg7133.t1.exon1;Parent=AsAtg7133.t1
Asue_scaffold2	AUGUSTUS	exon	10320787	10320870	.	-	.	ID=AsAtg7133.t1.exon2;Parent=AsAtg7133.t1
Asue_scaffold2	AUGUSTUS	exon	10320965	10321046	.	-	.	ID=AsAtg7133.t1.exon3;Parent=AsAtg7133.t1
Asue_scaffold2	AUGUSTUS	exon	10321143	10321234	.	-	.	ID=AsAtg7133.t1.exon4;Parent=AsAtg7133.t1
Asue_scaffold2	AUGUSTUS	exon	10321314	10321388	.	-	.	ID=AsAtg7133.t1.exon5;Parent=AsAtg7133.t1
Asue_scaffold2	AUGUSTUS	exon	10321591	10321645	.	-	.	ID=AsAtg7133.t1.exon6;Parent=AsAtg7133.t1
Asue_scaffold2	AUGUSTUS	exon	10321842	10322182	.	-	.	ID=AsAtg7133.t1.exon7;Parent=AsAtg7133.t1
###
# start gene g7134
# protein sequence = [MTSSRRLLLPLGASLTRGRFSSDQIRNGFLRNFRGFATVTSSEPALANLEAKYAVALPECSTVEDEITKIRHEFELAK
# QRFLNIPEAINSMPKMNPQGIYVNKNLRLDNIQVYGFDYDYTLAHYSSHLQSLIYDLAKKHMVNEFRYPDVCTQFEYDPTFPIRGLYYDKLKGCLMKL
# DFFGSIEPDGCYFGRRKLSRKEIESMYGTRHIGRDQARGLVGLMDFFCFSEACLIADMVQYFVDAKLEFDASNIYNDVNRAIQHVHRSGLVHRGILAD
# PNRYLLKNGQLLRFLRMLKDKGKKLFLLTNSPYNFVDGGMRFLMEESFGFGDSWRELFDVVIAKANKPEFYTSEHPFRCYDSERDNLAFTKVDAFDPK
# KVYYHGCLKSFLEITKWHGPEVIYFGDHLFSDLRGPSKAGWRTAAIIHELEREIQIQNDDSYRFEQAKFHIIQELLGRFHATVSNNQRSEACQSLLDE
# LNNARQRARDTMKQMFNRSFGATFVTDTGQESAFSYHIHQYADVYTSKPENFLLYRPEAWLHVPYDIKIMPHHVKVASTLFKT]
# Evidence for and against this transcript:
# % of transcript supported by hints (any source): 92.6
# CDS exons: 13/13
#      P:  13 
# CDS introns: 12/12
#      E:   5 
#      P:  12 
# 5'UTR exons and introns: 0/1
# 3'UTR exons and introns: 0/1
# hint groups fully obeyed: 19
#      E:   5 
#      P:  14 
# incompatible hint groups: 13
#      P:  13 (TRINITY_GG_13_c1933_g1_i1,AT2G23890.1)
# end gene g7134
Asue_scaffold2	AUGUSTUS	gene	10337335	10340687	.	+	.	ID=AsAtg7134
Asue_scaffold2	AUGUSTUS	mRNA	10337335	10340687	.	+	.	ID=AsAtg7134.t1;Parent=AsAtg7134
Asue_scaffold2	AUGUSTUS	CDS	10337443	10337490	.	+	0	ID=AsAtg7134.t1.cds;Parent=AsAtg7134.t1
Asue_scaffold2	AUGUSTUS	CDS	10337578	10337821	.	+	0	ID=AsAtg7134.t1.cds;Parent=AsAtg7134.t1
Asue_scaffold2	AUGUSTUS	CDS	10337896	10338032	.	+	2	ID=AsAtg7134.t1.cds;Parent=AsAtg7134.t1
Asue_scaffold2	AUGUSTUS	CDS	10338108	10338257	.	+	0	ID=AsAtg7134.t1.cds;Parent=AsAtg7134.t1
Asue_scaffold2	AUGUSTUS	CDS	10338329	10338430	.	+	0	ID=AsAtg7134.t1.cds;Parent=AsAtg7134.t1
Asue_scaffold2	AUGUSTUS	CDS	10338526	10338690	.	+	0	ID=AsAtg7134.t1.cds;Parent=AsAtg7134.t1
Asue_scaffold2	AUGUSTUS	CDS	10338774	10338884	.	+	0	ID=AsAtg7134.t1.cds;Parent=AsAtg7134.t1
Asue_scaffold2	AUGUSTUS	CDS	10339073	10339170	.	+	0	ID=AsAtg7134.t1.cds;Parent=AsAtg7134.t1
Asue_scaffold2	AUGUSTUS	CDS	10339279	10339402	.	+	1	ID=AsAtg7134.t1.cds;Parent=AsAtg7134.t1
Asue_scaffold2	AUGUSTUS	CDS	10339494	10339583	.	+	0	ID=AsAtg7134.t1.cds;Parent=AsAtg7134.t1
Asue_scaffold2	AUGUSTUS	CDS	10339711	10339755	.	+	0	ID=AsAtg7134.t1.cds;Parent=AsAtg7134.t1
Asue_scaffold2	AUGUSTUS	CDS	10339924	10340244	.	+	0	ID=AsAtg7134.t1.cds;Parent=AsAtg7134.t1
Asue_scaffold2	AUGUSTUS	CDS	10340362	10340388	.	+	0	ID=AsAtg7134.t1.cds;Parent=AsAtg7134.t1
Asue_scaffold2	AUGUSTUS	exon	10337443	10337490	.	+	.	ID=AsAtg7134.t1.exon1;Parent=AsAtg7134.t1
Asue_scaffold2	AUGUSTUS	exon	10337578	10337821	.	+	.	ID=AsAtg7134.t1.exon2;Parent=AsAtg7134.t1
Asue_scaffold2	AUGUSTUS	exon	10337896	10338032	.	+	.	ID=AsAtg7134.t1.exon3;Parent=AsAtg7134.t1
Asue_scaffold2	AUGUSTUS	exon	10338108	10338257	.	+	.	ID=AsAtg7134.t1.exon4;Parent=AsAtg7134.t1
Asue_scaffold2	AUGUSTUS	exon	10338329	10338430	.	+	.	ID=AsAtg7134.t1.exon5;Parent=AsAtg7134.t1
Asue_scaffold2	AUGUSTUS	exon	10338526	10338690	.	+	.	ID=AsAtg7134.t1.exon6;Parent=AsAtg7134.t1
Asue_scaffold2	AUGUSTUS	exon	10338774	10338884	.	+	.	ID=AsAtg7134.t1.exon7;Parent=AsAtg7134.t1
Asue_scaffold2	AUGUSTUS	exon	10339073	10339170	.	+	.	ID=AsAtg7134.t1.exon8;Parent=AsAtg7134.t1
Asue_scaffold2	AUGUSTUS	exon	10339279	10339402	.	+	.	ID=AsAtg7134.t1.exon9;Parent=AsAtg7134.t1
Asue_scaffold2	AUGUSTUS	exon	10339494	10339583	.	+	.	ID=AsAtg7134.t1.exon10;Parent=AsAtg7134.t1
Asue_scaffold2	AUGUSTUS	exon	10339711	10339755	.	+	.	ID=AsAtg7134.t1.exon11;Parent=AsAtg7134.t1
Asue_scaffold2	AUGUSTUS	exon	10339924	10340244	.	+	.	ID=AsAtg7134.t1.exon12;Parent=AsAtg7134.t1
Asue_scaffold2	AUGUSTUS	exon	10340362	10340388	.	+	.	ID=AsAtg7134.t1.exon13;Parent=AsAtg7134.t1
###
# start gene g7135
# protein sequence = [MEFSINPSTLKMIRTSFCILVVLAISSFSMMEARDLASKGKTNIEYMALNCRKHTAALTEFGAVGDGKTSNTKAFKEA
# ITKLAPKAADGGVQLIVPPGKWLTGSFNLTSHFTLFIQKGATILASQDESEYPVVAPLPSYGQGRDAAGPTFASLISGTNLTDVVITGNNGTINGQGK
# YWWVKYRSGGFKGITRPYTIEIIFSQNVQISNITIIDSPAWNIHPVYCNNVIVKGVTILAPIDSPNTDGINPDSCTNTLIEDCYVVSGDDCIAVKSGW
# DQFGIKVGMPTQQLSIRRLTCISPDSAGIALGSEMSGGIKDVRIEDITLLQTQSAIRIKTAVGRGGYVKDIFARRFTMKTMKYVFWMSGAYNQHPASG
# FDPKAMPVITNINYRDMTADNVTQPARLDGFKNDPFTKICMSNIKIDLAAEPKKLLWNCTSISGVSSKVTPKPCSLLPEKGAPVDCAFPVDKIPIESV
# VLNKCSA]
# Evidence for and against this transcript:
# % of transcript supported by hints (any source): 81.8
# CDS exons: 5/5
#      P:   5 
# CDS introns: 4/4
#      E:   4 
#      P:   4 
# 5'UTR exons and introns: 0/1
# 3'UTR exons and introns: 0/1
# hint groups fully obeyed: 10
#      E:   4 
#      P:   6 
# incompatible hint groups: 5
#      P:   5 (TRINITY_GG_13_c394_g1_i1,AT2G23900.1)
# end gene g7135
Asue_scaffold2	AUGUSTUS	gene	10341275	10343366	.	+	.	ID=AsAtg7135
Asue_scaffold2	AUGUSTUS	mRNA	10341275	10343366	.	+	.	ID=AsAtg7135.t1;Parent=AsAtg7135
Asue_scaffold2	AUGUSTUS	CDS	10341309	10341341	.	+	0	ID=AsAtg7135.t1.cds;Parent=AsAtg7135.t1
Asue_scaffold2	AUGUSTUS	CDS	10341447	10341788	.	+	0	ID=AsAtg7135.t1.cds;Parent=AsAtg7135.t1
Asue_scaffold2	AUGUSTUS	CDS	10341905	10342025	.	+	0	ID=AsAtg7135.t1.cds;Parent=AsAtg7135.t1
Asue_scaffold2	AUGUSTUS	CDS	10342171	10342419	.	+	2	ID=AsAtg7135.t1.cds;Parent=AsAtg7135.t1
Asue_scaffold2	AUGUSTUS	CDS	10342554	10343242	.	+	2	ID=AsAtg7135.t1.cds;Parent=AsAtg7135.t1
Asue_scaffold2	AUGUSTUS	exon	10341309	10341341	.	+	.	ID=AsAtg7135.t1.exon1;Parent=AsAtg7135.t1
Asue_scaffold2	AUGUSTUS	exon	10341447	10341788	.	+	.	ID=AsAtg7135.t1.exon2;Parent=AsAtg7135.t1
Asue_scaffold2	AUGUSTUS	exon	10341905	10342025	.	+	.	ID=AsAtg7135.t1.exon3;Parent=AsAtg7135.t1
Asue_scaffold2	AUGUSTUS	exon	10342171	10342419	.	+	.	ID=AsAtg7135.t1.exon4;Parent=AsAtg7135.t1
Asue_scaffold2	AUGUSTUS	exon	10342554	10343242	.	+	.	ID=AsAtg7135.t1.exon5;Parent=AsAtg7135.t1
###
# start gene g7136
# protein sequence = [MNQEKTISCCCVLDASTYVGFWILKRLLSRGYSVHAAIRKNGESVLEEKIRDMEANEERLEVYDVDVLDYQSILISLN
# NCNAVFCCLDNPEGYDEEKEVDLEVRGAINVVEACARTESIEKIVFSSSLTAAIWRDNIGTQKDVDEKCWSDLDFCLKKKLWHALAKTQSEKAAWALA
# MDRMVNMVSVNPGLIVGPSVAQHNPRPTMSYLKGAAQMYENGVLAYVDVEFVADVHIRAFEDTSACGRYFCFNQIVNTEEEALKLVQTLSPLIHMPPR]
# Evidence for and against this transcript:
# % of transcript supported by hints (any source): 81.8
# CDS exons: 5/5
#      P:   5 
# CDS introns: 4/4
#      E:   1 
#      P:   4 
# 5'UTR exons and introns: 0/1
# 3'UTR exons and introns: 0/1
# hint groups fully obeyed: 7
#      E:   1 
#      P:   6 
# incompatible hint groups: 6
#      P:   6 (TRINITY_GG_13_c2188_g1_i1,AT2G23910.1)
# end gene g7136
Asue_scaffold2	AUGUSTUS	gene	10344615	10346605	.	+	.	ID=AsAtg7136
Asue_scaffold2	AUGUSTUS	mRNA	10344615	10346605	.	+	.	ID=AsAtg7136.t1;Parent=AsAtg7136
Asue_scaffold2	AUGUSTUS	CDS	10344668	10344791	.	+	0	ID=AsAtg7136.t1.cds;Parent=AsAtg7136.t1
Asue_scaffold2	AUGUSTUS	CDS	10345027	10345184	.	+	2	ID=AsAtg7136.t1.cds;Parent=AsAtg7136.t1
Asue_scaffold2	AUGUSTUS	CDS	10345290	10345481	.	+	0	ID=AsAtg7136.t1.cds;Parent=AsAtg7136.t1
Asue_scaffold2	AUGUSTUS	CDS	10345939	10346092	.	+	0	ID=AsAtg7136.t1.cds;Parent=AsAtg7136.t1
Asue_scaffold2	AUGUSTUS	CDS	10346191	10346387	.	+	2	ID=AsAtg7136.t1.cds;Parent=AsAtg7136.t1
Asue_scaffold2	AUGUSTUS	exon	10344668	10344791	.	+	.	ID=AsAtg7136.t1.exon1;Parent=AsAtg7136.t1
Asue_scaffold2	AUGUSTUS	exon	10345027	10345184	.	+	.	ID=AsAtg7136.t1.exon2;Parent=AsAtg7136.t1
Asue_scaffold2	AUGUSTUS	exon	10345290	10345481	.	+	.	ID=AsAtg7136.t1.exon3;Parent=AsAtg7136.t1
Asue_scaffold2	AUGUSTUS	exon	10345939	10346092	.	+	.	ID=AsAtg7136.t1.exon4;Parent=AsAtg7136.t1
Asue_scaffold2	AUGUSTUS	exon	10346191	10346387	.	+	.	ID=AsAtg7136.t1.exon5;Parent=AsAtg7136.t1
###
# start gene g7137
# protein sequence = [MQIVRSKSSKKQEDANTRLPKIKTLGFQSKLCLLQAESENPKLNSDFATMSRSGQPPDLKKYMDKKLQIKLNANRMVT
# GTLRGFDQFMNLVVDNTVEVNGNDKTDIGMVVIRGNSIVTVEALEPVGRSS]
# Evidence for and against this transcript:
# % of transcript supported by hints (any source): 63.6
# CDS exons: 4/5
#      P:   4 
# CDS introns: 3/4
#      E:   3 
#      P:   3 
# 5'UTR exons and introns: 0/1
# 3'UTR exons and introns: 0/1
# hint groups fully obeyed: 6
#      E:   3 
#      P:   3 
# incompatible hint groups: 4
#      P:   4 (TRINITY_GG_13_c2030_g1_i1,AT2G23930.2)
# end gene g7137
Asue_scaffold2	AUGUSTUS	gene	10348185	10350293	.	+	.	ID=AsAtg7137
Asue_scaffold2	AUGUSTUS	mRNA	10348185	10350293	.	+	.	ID=AsAtg7137.t1;Parent=AsAtg7137
Asue_scaffold2	AUGUSTUS	CDS	10348216	10348235	.	+	0	ID=AsAtg7137.t1.cds;Parent=AsAtg7137.t1
Asue_scaffold2	AUGUSTUS	CDS	10349042	10349203	.	+	1	ID=AsAtg7137.t1.cds;Parent=AsAtg7137.t1
Asue_scaffold2	AUGUSTUS	CDS	10349309	10349331	.	+	1	ID=AsAtg7137.t1.cds;Parent=AsAtg7137.t1
Asue_scaffold2	AUGUSTUS	CDS	10349578	10349699	.	+	2	ID=AsAtg7137.t1.cds;Parent=AsAtg7137.t1
Asue_scaffold2	AUGUSTUS	CDS	10349787	10349849	.	+	0	ID=AsAtg7137.t1.cds;Parent=AsAtg7137.t1
Asue_scaffold2	AUGUSTUS	exon	10348216	10348235	.	+	.	ID=AsAtg7137.t1.exon1;Parent=AsAtg7137.t1
Asue_scaffold2	AUGUSTUS	exon	10349042	10349203	.	+	.	ID=AsAtg7137.t1.exon2;Parent=AsAtg7137.t1
Asue_scaffold2	AUGUSTUS	exon	10349309	10349331	.	+	.	ID=AsAtg7137.t1.exon3;Parent=AsAtg7137.t1
Asue_scaffold2	AUGUSTUS	exon	10349578	10349699	.	+	.	ID=AsAtg7137.t1.exon4;Parent=AsAtg7137.t1
Asue_scaffold2	AUGUSTUS	exon	10349787	10349849	.	+	.	ID=AsAtg7137.t1.exon5;Parent=AsAtg7137.t1
###
# start gene g7138
# protein sequence = [MANQGAKKRKEENAKHMAKLRRIIIASNAVYFVVRMLIFYSSFTWKHWIGLVITSLAYAFPYKQLDQMAKPSVTDDGE
# LIDGGFDMTTGGICGYLHDVIYITCFVQLASIISGKFWYTYLVIPAFGVYKASGLIRGFMSQGSEGGVEDEKSRKKREKMERKASRGQVVKTRTR]
# Evidence for and against this transcript:
# % of transcript supported by hints (any source): 81.8
# CDS exons: 5/5
#      P:   5 
# CDS introns: 4/4
#      E:   4 
#      P:   4 
# 5'UTR exons and introns: 0/1
# 3'UTR exons and introns: 0/1
# hint groups fully obeyed: 8
#      E:   4 
#      P:   4 
# incompatible hint groups: 7
#      P:   7 (TRINITY_GG_13_c2923_g1_i1,AT2G23940.1)
# end gene g7138
Asue_scaffold2	AUGUSTUS	gene	10350975	10351994	.	+	.	ID=AsAtg7138
Asue_scaffold2	AUGUSTUS	mRNA	10350975	10351994	.	+	.	ID=AsAtg7138.t1;Parent=AsAtg7138
Asue_scaffold2	AUGUSTUS	CDS	10351025	10351108	.	+	0	ID=AsAtg7138.t1.cds;Parent=AsAtg7138.t1
Asue_scaffold2	AUGUSTUS	CDS	10351207	10351400	.	+	0	ID=AsAtg7138.t1.cds;Parent=AsAtg7138.t1
Asue_scaffold2	AUGUSTUS	CDS	10351513	10351597	.	+	1	ID=AsAtg7138.t1.cds;Parent=AsAtg7138.t1
Asue_scaffold2	AUGUSTUS	CDS	10351680	10351745	.	+	0	ID=AsAtg7138.t1.cds;Parent=AsAtg7138.t1
Asue_scaffold2	AUGUSTUS	CDS	10351831	10351923	.	+	0	ID=AsAtg7138.t1.cds;Parent=AsAtg7138.t1
Asue_scaffold2	AUGUSTUS	exon	10351025	10351108	.	+	.	ID=AsAtg7138.t1.exon1;Parent=AsAtg7138.t1
Asue_scaffold2	AUGUSTUS	exon	10351207	10351400	.	+	.	ID=AsAtg7138.t1.exon2;Parent=AsAtg7138.t1
Asue_scaffold2	AUGUSTUS	exon	10351513	10351597	.	+	.	ID=AsAtg7138.t1.exon3;Parent=AsAtg7138.t1
Asue_scaffold2	AUGUSTUS	exon	10351680	10351745	.	+	.	ID=AsAtg7138.t1.exon4;Parent=AsAtg7138.t1
Asue_scaffold2	AUGUSTUS	exon	10351831	10351923	.	+	.	ID=AsAtg7138.t1.exon5;Parent=AsAtg7138.t1
###
# start gene g7139
# protein sequence = [MKIFSVLLLLCFFVTCSLSSEPRNPEVEALINIKNELHDPHGVFKNWDEFSVDPCSWTMISCSSDNLVIGLGAPSQSL
# SGTLSGSIGNLTNLRQVSLQNNNISGKIPPEICSLPKLQTLDLSNNRFSGEIPGSVNQLSNLQYLRLNNNSLSGPFPASLSQIPHLSFLDLSYNNLRG
# PVPKFPARTFNVAGNPLICKNSLPEICSGSISASPLSVSLRSSSGRRTNILAVALGVSLGFAVSVILSLGFIWYRKKQRRLTMLRISDKQEEGLLGLG
# XXXXXXXXXXXXXXXXXXXXXXXXXXXXXXXXXXKFGDGTVVAVKRLKDVNGTSGNSQFRTELEMISLAVHRNLLRLIGYCASSSERLLVYPYMSNGS
# VASRLKAKPALDWNTRKKIAIGAARGKLHKEMKVEELVDRELGTTYDRIEVGEMLQVALLCTQFLPAHRPKMSEVVQMLEGDGLAERWAASHDHSHFY
# HANMSYRTITSTDGNNQTKHLFGSSGFEDEDDNQALDSFAMELSGPRLQNGLCNPPSPCFCTVSTTMECSFQTSLLLFITVSYFVVTESIKPNRMAMK
# LIHRESVARLNPNARVPITPEDHIKHLTDISSARFKYLQNSIDKELGSSNFQVDVQQAIKTSLFLVNFSVGQPPVPQLTIMDTGSSLLWIQCQPCKHC
# SSDHMIHPVFNPALSSTFVECSCDDRFCRYAPNGHCGSSNKCVYEQVYISGTGSKGVLAKERLTFTTPNGNTVVTQPIAFGCGYENGEQLESHFTGIL
# GLGAKPTSLAVQLGSKFSYCIGDLANKNYGYNQLVLGEDADILGDPTPIEFETENSIYYMNLEGISVGDTQLNIEPVVFKRRGPRTGVILDSGTLYTW
# LADIAYRELYNEIKSILDPKLERFWFRDFLCYHGRVSEELIGFPVVTFHFAGGAELAMEATSMFYPLSEPNTFNVFCMSVKPTKEHGGEYKEFTAIGL
# MAQQYYNIGYDLKEKNIYLQRIDCVQLDDYSPSK]
# Evidence for and against this transcript:
# % of transcript supported by hints (any source): 66.7
# CDS exons: 10/12
#      P:  10 
# CDS introns: 8/11
#      E:   2 
#      P:   8 
# 5'UTR exons and introns: 0/3
# 3'UTR exons and introns: 0/1
# hint groups fully obeyed: 2
#      E:   2 
# incompatible hint groups: 3
#      P:   3 (AT2G23945.1,TRINITY_GG_13_c2918_g1_i1,TRINITY_GG_13_c311_g1_i1)
# end gene g7139
Asue_scaffold2	AUGUSTUS	gene	10352026	10357240	.	-	.	ID=AsAtg7139
Asue_scaffold2	AUGUSTUS	mRNA	10352026	10357240	.	-	.	ID=AsAtg7139.t1;Parent=AsAtg7139
Asue_scaffold2	AUGUSTUS	CDS	10352055	10353489	.	-	1	ID=AsAtg7139.t1.cds;Parent=AsAtg7139.t1
Asue_scaffold2	AUGUSTUS	CDS	10354034	10354390	.	-	1	ID=AsAtg7139.t1.cds;Parent=AsAtg7139.t1
Asue_scaffold2	AUGUSTUS	CDS	10354791	10354848	.	-	2	ID=AsAtg7139.t1.cds;Parent=AsAtg7139.t1
Asue_scaffold2	AUGUSTUS	CDS	10354932	10355276	.	-	2	ID=AsAtg7139.t1.cds;Parent=AsAtg7139.t1
Asue_scaffold2	AUGUSTUS	CDS	10355361	10355489	.	-	2	ID=AsAtg7139.t1.cds;Parent=AsAtg7139.t1
Asue_scaffold2	AUGUSTUS	CDS	10355583	10355683	.	-	1	ID=AsAtg7139.t1.cds;Parent=AsAtg7139.t1
Asue_scaffold2	AUGUSTUS	CDS	10355763	10355822	.	-	1	ID=AsAtg7139.t1.cds;Parent=AsAtg7139.t1
Asue_scaffold2	AUGUSTUS	CDS	10355898	10355969	.	-	1	ID=AsAtg7139.t1.cds;Parent=AsAtg7139.t1
Asue_scaffold2	AUGUSTUS	CDS	10356061	10356204	.	-	1	ID=AsAtg7139.t1.cds;Parent=AsAtg7139.t1
Asue_scaffold2	AUGUSTUS	CDS	10356296	10356367	.	-	1	ID=AsAtg7139.t1.cds;Parent=AsAtg7139.t1
Asue_scaffold2	AUGUSTUS	CDS	10356449	10356581	.	-	2	ID=AsAtg7139.t1.cds;Parent=AsAtg7139.t1
Asue_scaffold2	AUGUSTUS	CDS	10356692	10356770	.	-	0	ID=AsAtg7139.t1.cds;Parent=AsAtg7139.t1
Asue_scaffold2	AUGUSTUS	exon	10352055	10353489	.	-	.	ID=AsAtg7139.t1.exon1;Parent=AsAtg7139.t1
Asue_scaffold2	AUGUSTUS	exon	10354034	10354390	.	-	.	ID=AsAtg7139.t1.exon2;Parent=AsAtg7139.t1
Asue_scaffold2	AUGUSTUS	exon	10354791	10354848	.	-	.	ID=AsAtg7139.t1.exon3;Parent=AsAtg7139.t1
Asue_scaffold2	AUGUSTUS	exon	10354932	10355276	.	-	.	ID=AsAtg7139.t1.exon4;Parent=AsAtg7139.t1
Asue_scaffold2	AUGUSTUS	exon	10355361	10355489	.	-	.	ID=AsAtg7139.t1.exon5;Parent=AsAtg7139.t1
Asue_scaffold2	AUGUSTUS	exon	10355583	10355683	.	-	.	ID=AsAtg7139.t1.exon6;Parent=AsAtg7139.t1
Asue_scaffold2	AUGUSTUS	exon	10355763	10355822	.	-	.	ID=AsAtg7139.t1.exon7;Parent=AsAtg7139.t1
Asue_scaffold2	AUGUSTUS	exon	10355898	10355969	.	-	.	ID=AsAtg7139.t1.exon8;Parent=AsAtg7139.t1
Asue_scaffold2	AUGUSTUS	exon	10356061	10356204	.	-	.	ID=AsAtg7139.t1.exon9;Parent=AsAtg7139.t1
Asue_scaffold2	AUGUSTUS	exon	10356296	10356367	.	-	.	ID=AsAtg7139.t1.exon10;Parent=AsAtg7139.t1
Asue_scaffold2	AUGUSTUS	exon	10356449	10356581	.	-	.	ID=AsAtg7139.t1.exon11;Parent=AsAtg7139.t1
Asue_scaffold2	AUGUSTUS	exon	10356692	10356770	.	-	.	ID=AsAtg7139.t1.exon12;Parent=AsAtg7139.t1
###
# start gene g7140
# protein sequence = [MAEQKKYLLFLATPDSEFAKKTYGGYHNVFVSLLGDEGEQWDSFRVVDGEFPEEKDLEKYEGFVISGSSHDAFQDTDW
# ILKLCDIIKKLDDMNKKVLGICFGHQLIARAKGGKVARARKGPELCLGNITIVKEAVMPENYFGEEVPANLRIIKCHQDEVLELPENAKLLAYSSMYE
# VEMYSIKDNFLCIQGHPEYNRDILFDIIDRVLAGGHIKQNFAETSKATMEKNEADRKFWQKICKNFLKRKHSLLQKRFALFLATSDSTFVKKAYGGYF
# NVFVSTFGEDGEQWDLFRVIDGEFPDDKDLDKYDGFVISGSLNDAFGDDDWIVKLCSLCQKLDDMKKKVLGICFGHQILSRIKGGKVGRASRGLDMGL
# RSITMVTDAVKPGGYFGSQIPKSLAIIKCHQDEVLELPESATLLAYSDKYNVEMCSYGNHLLGIQGHPEYNKEILFEIIDRVVNLKLMEQDFADKAKA
# TMENAEPDRKQWQTLCKNFLKGRSEQV]
# Evidence for and against this transcript:
# % of transcript supported by hints (any source): 76.9
# CDS exons: 6/6
#      P:   6 
# CDS introns: 4/5
#      E:   2 
#      P:   4 
# 5'UTR exons and introns: 0/1
# 3'UTR exons and introns: 0/1
# hint groups fully obeyed: 2
#      E:   2 
# incompatible hint groups: 2
#      P:   2 (AT2G23960.1,AT2G23970.1)
# end gene g7140
Asue_scaffold2	AUGUSTUS	gene	10362835	10368027	.	+	.	ID=AsAtg7140
Asue_scaffold2	AUGUSTUS	mRNA	10362835	10368027	.	+	.	ID=AsAtg7140.t1;Parent=AsAtg7140
Asue_scaffold2	AUGUSTUS	CDS	10362891	10363202	.	+	0	ID=AsAtg7140.t1.cds;Parent=AsAtg7140.t1
Asue_scaffold2	AUGUSTUS	CDS	10363909	10364238	.	+	0	ID=AsAtg7140.t1.cds;Parent=AsAtg7140.t1
Asue_scaffold2	AUGUSTUS	CDS	10364332	10364439	.	+	0	ID=AsAtg7140.t1.cds;Parent=AsAtg7140.t1
Asue_scaffold2	AUGUSTUS	CDS	10366581	10366883	.	+	0	ID=AsAtg7140.t1.cds;Parent=AsAtg7140.t1
Asue_scaffold2	AUGUSTUS	CDS	10367429	10367758	.	+	0	ID=AsAtg7140.t1.cds;Parent=AsAtg7140.t1
Asue_scaffold2	AUGUSTUS	CDS	10367842	10367952	.	+	0	ID=AsAtg7140.t1.cds;Parent=AsAtg7140.t1
Asue_scaffold2	AUGUSTUS	exon	10362891	10363202	.	+	.	ID=AsAtg7140.t1.exon1;Parent=AsAtg7140.t1
Asue_scaffold2	AUGUSTUS	exon	10363909	10364238	.	+	.	ID=AsAtg7140.t1.exon2;Parent=AsAtg7140.t1
Asue_scaffold2	AUGUSTUS	exon	10364332	10364439	.	+	.	ID=AsAtg7140.t1.exon3;Parent=AsAtg7140.t1
Asue_scaffold2	AUGUSTUS	exon	10366581	10366883	.	+	.	ID=AsAtg7140.t1.exon4;Parent=AsAtg7140.t1
Asue_scaffold2	AUGUSTUS	exon	10367429	10367758	.	+	.	ID=AsAtg7140.t1.exon5;Parent=AsAtg7140.t1
Asue_scaffold2	AUGUSTUS	exon	10367842	10367952	.	+	.	ID=AsAtg7140.t1.exon6;Parent=AsAtg7140.t1
###
# start gene g7141
# protein sequence = [MFDTCGPKGVKSQVISGQRENFVRLDSMDSRYSQSSETGLNKCTLNIQGGPKRFAQGSKASSGSFKKGFRKGSEGLWS
# IGRSIGLGVSRAVFPEDLEVSEKKIFDPQDNFLLLCNKLFVASCILAVSVDPLFLYLPFINDKAKCVGIDRKLAIIVTTIRTVIDSFYLFHMALRFRT
# AYVAPSSRVFGRGELVIDPAQIAKRYLQQYFIIDLLSVLPVPQIIVWRFLYTSRGANVLATKQALRYIVLVQYIPRFLRMYPLSSELKRTAGVFAETA
# WAGAAYYLLLYMLASHIVGALWYLLALERNNDCWSKACHNNQNCTRNFLFCGNQNMKGYAAWDNIKVSYLQLKCPVNVPEDEEPPFDFGIYLRALSSG
# IVSSKNFVSKYFFCLWWGLQNLSTLGQGLETSTYPGEVIFSITLAIAGLLLFALLIGNMQTYLQSLTIRLEEMRVKRRDSEQWMHHRMLPPELRERVR
# RYDQYKWLETRGVDEENLVQNLPKDLRRDIKRHLCLALVRRVPLFENMDERLLDAICERLKPCLFTEKSYLVREGDPVNEMLFIIRGRLESVTTDGGR
# SGFYNRSLLKEGDFCGDELLTWALDPKSGSNLPSSTRTVKALTEVEAFALIADELKFVASQFRRLHSRQVQHTFRFYSQQWRTWAACFMQAAWRRYIK
# RKKLEQLXXXXXXXXXAAASVIAGGSPYSIRATFLASKFAANALRSVHKNRTAKSTLLLSSTKELVKFQKPPEPDFSAEDH]
# Evidence for and against this transcript:
# % of transcript supported by hints (any source): 86.7
# CDS exons: 7/7
#      P:   7 
# CDS introns: 6/6
#      E:   6 
#      P:   6 
# 5'UTR exons and introns: 0/1
# 3'UTR exons and introns: 0/1
# hint groups fully obeyed: 12
#      E:   6 
#      P:   6 
# incompatible hint groups: 10
#      P:  10 (AT2G23980.1)
# end gene g7141
Asue_scaffold2	AUGUSTUS	gene	10368029	10370970	.	-	.	ID=AsAtg7141
Asue_scaffold2	AUGUSTUS	mRNA	10368029	10370970	.	-	.	ID=AsAtg7141.t1;Parent=AsAtg7141
Asue_scaffold2	AUGUSTUS	CDS	10368147	10368857	.	-	0	ID=AsAtg7141.t1.cds;Parent=AsAtg7141.t1
Asue_scaffold2	AUGUSTUS	CDS	10368940	10369176	.	-	0	ID=AsAtg7141.t1.cds;Parent=AsAtg7141.t1
Asue_scaffold2	AUGUSTUS	CDS	10369275	10369386	.	-	1	ID=AsAtg7141.t1.cds;Parent=AsAtg7141.t1
Asue_scaffold2	AUGUSTUS	CDS	10369469	10369782	.	-	0	ID=AsAtg7141.t1.cds;Parent=AsAtg7141.t1
Asue_scaffold2	AUGUSTUS	CDS	10369852	10370064	.	-	0	ID=AsAtg7141.t1.cds;Parent=AsAtg7141.t1
Asue_scaffold2	AUGUSTUS	CDS	10370148	10370733	.	-	1	ID=AsAtg7141.t1.cds;Parent=AsAtg7141.t1
Asue_scaffold2	AUGUSTUS	CDS	10370812	10370882	.	-	0	ID=AsAtg7141.t1.cds;Parent=AsAtg7141.t1
Asue_scaffold2	AUGUSTUS	exon	10368147	10368857	.	-	.	ID=AsAtg7141.t1.exon1;Parent=AsAtg7141.t1
Asue_scaffold2	AUGUSTUS	exon	10368940	10369176	.	-	.	ID=AsAtg7141.t1.exon2;Parent=AsAtg7141.t1
Asue_scaffold2	AUGUSTUS	exon	10369275	10369386	.	-	.	ID=AsAtg7141.t1.exon3;Parent=AsAtg7141.t1
Asue_scaffold2	AUGUSTUS	exon	10369469	10369782	.	-	.	ID=AsAtg7141.t1.exon4;Parent=AsAtg7141.t1
Asue_scaffold2	AUGUSTUS	exon	10369852	10370064	.	-	.	ID=AsAtg7141.t1.exon5;Parent=AsAtg7141.t1
Asue_scaffold2	AUGUSTUS	exon	10370148	10370733	.	-	.	ID=AsAtg7141.t1.exon6;Parent=AsAtg7141.t1
Asue_scaffold2	AUGUSTUS	exon	10370812	10370882	.	-	.	ID=AsAtg7141.t1.exon7;Parent=AsAtg7141.t1
###
# start gene g7142
# protein sequence = [MVSLISIVSVVFLLFTTFYHFGEARIINVGGSLDAWKVPESPNHSLNHWAESVRFQVGDALCSFVMMVKIRMLVIVGY
# TFMFKYDSKIDSVLQVTKENYEKCNTQKPLEEHKDGYTTVKLDVSGPYYFISGAPSGNCAKGEKVTVVVQSPNHPKPGPAAVTPTLPPKPSTTPAAPA
# PAPHTPSPKSSTSTMAPAPAPAKSSAVGLVAGNGIFWASTLVAVIGLAFA]
# Evidence for and against this transcript:
# % of transcript supported by hints (any source): 71.4
# CDS exons: 3/3
#      P:   3 
# CDS introns: 2/2
#      P:   2 
# 5'UTR exons and introns: 0/1
# 3'UTR exons and introns: 0/1
# hint groups fully obeyed: 1
#      P:   1 
# incompatible hint groups: 4
#      P:   4 (AT2G23990.2,AT2G23990.1)
# end gene g7142
Asue_scaffold2	AUGUSTUS	gene	10373660	10374900	.	-	.	ID=AsAtg7142
Asue_scaffold2	AUGUSTUS	mRNA	10373660	10374900	.	-	.	ID=AsAtg7142.t1;Parent=AsAtg7142
Asue_scaffold2	AUGUSTUS	CDS	10373745	10374184	.	-	2	ID=AsAtg7142.t1.cds;Parent=AsAtg7142.t1
Asue_scaffold2	AUGUSTUS	CDS	10374370	10374422	.	-	1	ID=AsAtg7142.t1.cds;Parent=AsAtg7142.t1
Asue_scaffold2	AUGUSTUS	CDS	10374634	10374821	.	-	0	ID=AsAtg7142.t1.cds;Parent=AsAtg7142.t1
Asue_scaffold2	AUGUSTUS	exon	10373745	10374184	.	-	.	ID=AsAtg7142.t1.exon1;Parent=AsAtg7142.t1
Asue_scaffold2	AUGUSTUS	exon	10374370	10374422	.	-	.	ID=AsAtg7142.t1.exon2;Parent=AsAtg7142.t1
Asue_scaffold2	AUGUSTUS	exon	10374634	10374821	.	-	.	ID=AsAtg7142.t1.exon3;Parent=AsAtg7142.t1
###
# start gene g7143
# protein sequence = [MARTHLLFLLFVLLSLATSSTSTKEQEEDRIKALPGQPKVGFSQFSGYVTVNESHGRSLFYWLTESSSHSPHTKPLLL
# WLNGGPGCSSIAYGASEEIGPFRISKTGCNLYLNNFSWNTEANLLFLESPVGVGFSYTNTSSDFEESGDERTAQENLIFLISWMSRFPQYRYRDFYIV
# GESYAGHYVPQLAQKIHEYNNAYKNPVINLKGFMVGNPEMDKNNDKLGTITYWWSHAMISDASYNRILKNCDFTADRFSKECDSAIYVAAADFGDIDQ
# YSIYTPKCVPPQDQTNQTEFEQMMQMHTTKRFLEDQYDPCTENYAEIYYNRPEVQRAMHANHTAIPYKWTACSDSVFNNWNWRDSDNSMLPIYKELIA
# AGLRIWVYSGDTDSVIPVTATRYSLGKLNLRVKTRWYPWYSGNQVGGRTEVYEGLTFVTVRGAGHEVPFFQPQSALILLRSLLAGNELPRSY]
# Evidence for and against this transcript:
# % of transcript supported by hints (any source): 88.2
# CDS exons: 8/8
#      P:   8 
# CDS introns: 7/7
#      P:   7 
# 5'UTR exons and introns: 0/1
# 3'UTR exons and introns: 0/1
# hint groups fully obeyed: 7
#      P:   7 (AT2G24000.1)
# incompatible hint groups: 7
#      P:   7 (AT2G24000.2)
# end gene g7143
Asue_scaffold2	AUGUSTUS	gene	10376295	10381122	.	+	.	ID=AsAtg7143
Asue_scaffold2	AUGUSTUS	mRNA	10376295	10381122	.	+	.	ID=AsAtg7143.t1;Parent=AsAtg7143
Asue_scaffold2	AUGUSTUS	CDS	10376385	10376631	.	+	0	ID=AsAtg7143.t1.cds;Parent=AsAtg7143.t1
Asue_scaffold2	AUGUSTUS	CDS	10378616	10378723	.	+	2	ID=AsAtg7143.t1.cds;Parent=AsAtg7143.t1
Asue_scaffold2	AUGUSTUS	CDS	10378889	10378984	.	+	2	ID=AsAtg7143.t1.cds;Parent=AsAtg7143.t1
Asue_scaffold2	AUGUSTUS	CDS	10379452	10379544	.	+	2	ID=AsAtg7143.t1.cds;Parent=AsAtg7143.t1
Asue_scaffold2	AUGUSTUS	CDS	10379729	10379814	.	+	2	ID=AsAtg7143.t1.cds;Parent=AsAtg7143.t1
Asue_scaffold2	AUGUSTUS	CDS	10379897	10380306	.	+	0	ID=AsAtg7143.t1.cds;Parent=AsAtg7143.t1
Asue_scaffold2	AUGUSTUS	CDS	10380500	10380601	.	+	1	ID=AsAtg7143.t1.cds;Parent=AsAtg7143.t1
Asue_scaffold2	AUGUSTUS	CDS	10380699	10380951	.	+	1	ID=AsAtg7143.t1.cds;Parent=AsAtg7143.t1
Asue_scaffold2	AUGUSTUS	exon	10376385	10376631	.	+	.	ID=AsAtg7143.t1.exon1;Parent=AsAtg7143.t1
Asue_scaffold2	AUGUSTUS	exon	10378616	10378723	.	+	.	ID=AsAtg7143.t1.exon2;Parent=AsAtg7143.t1
Asue_scaffold2	AUGUSTUS	exon	10378889	10378984	.	+	.	ID=AsAtg7143.t1.exon3;Parent=AsAtg7143.t1
Asue_scaffold2	AUGUSTUS	exon	10379452	10379544	.	+	.	ID=AsAtg7143.t1.exon4;Parent=AsAtg7143.t1
Asue_scaffold2	AUGUSTUS	exon	10379729	10379814	.	+	.	ID=AsAtg7143.t1.exon5;Parent=AsAtg7143.t1
Asue_scaffold2	AUGUSTUS	exon	10379897	10380306	.	+	.	ID=AsAtg7143.t1.exon6;Parent=AsAtg7143.t1
Asue_scaffold2	AUGUSTUS	exon	10380500	10380601	.	+	.	ID=AsAtg7143.t1.exon7;Parent=AsAtg7143.t1
Asue_scaffold2	AUGUSTUS	exon	10380699	10380951	.	+	.	ID=AsAtg7143.t1.exon8;Parent=AsAtg7143.t1
###
# start gene g7144
# protein sequence = [MIKALPGQPQVGFSQFSGYVTVNESHGRSLFYWLTESPSSSHTKPLLLWLNGEANILFLESPAGVGFSYTNTISDLKD
# SGDERTAQENLIFLIKWMSRFPQYQYRDFYIVGESYAGHYVPQLAKKIHLYNKAFNNTPIINLKGFMVGNGDMDKHYDRLGAAMYAWSHAMISDKTYK
# SILKHCSFTADKTSDKCNWALYFAYREFGKVNGYSITHPHVYIKPTRPSSCMDGFW]
# Evidence for and against this transcript:
# % of transcript supported by hints (any source): 0
# CDS exons: 0/5
# CDS introns: 0/4
# 5'UTR exons and introns: 0/1
# 3'UTR exons and introns: 0/1
# hint groups fully obeyed: 0
# incompatible hint groups: 0
# protein sequence = [MIKALPGQPQVGFSQFSGYVTVNESHGRSLFYWLTESPSSSHTKPLLLWLNGEANILFLESPAGVGFSYTNTISDLKD
# SGDERTAQENLIFLIKWMSRFPQYQYRDFYIVGESYAGHYVPQLAKKIHLYNKAFNNTPIINLKGFMVGNGDMDKHYDRLGAAMYAWSHAMISDKTYK
# SILKHCSFTADKTSDKCNWALYFAYREFGKEYEYDPCTESYAEIYYNRPDVQRAMHANLTSIPYKWTLCNMVVNNNWKDSEFSMLPIYKELTAAGLRI
# WVFSGDTDAVVPVTGTRLALSKLNLPVKTPWYPWYSEKQVGGWTEVYEGLTFATIRGAGHEVPVLQPERALTLLRSFLAGKELPRSY]
# Evidence for and against this transcript:
# % of transcript supported by hints (any source): 0
# CDS exons: 0/8
# CDS introns: 0/7
# 5'UTR exons and introns: 0/1
# 3'UTR exons and introns: 0/1
# hint groups fully obeyed: 0
# incompatible hint groups: 0
# end gene g7144
Asue_scaffold2	AUGUSTUS	gene	10381465	10384545	.	+	.	ID=AsAtg7144
Asue_scaffold2	AUGUSTUS	mRNA	10381465	10383991	.	+	.	ID=AsAtg7144.t1;Parent=AsAtg7144
Asue_scaffold2	AUGUSTUS	CDS	10381616	10381772	.	+	0	ID=AsAtg7144.t1.cds;Parent=AsAtg7144.t1
Asue_scaffold2	AUGUSTUS	CDS	10383007	10383102	.	+	2	ID=AsAtg7144.t1.cds;Parent=AsAtg7144.t1
Asue_scaffold2	AUGUSTUS	CDS	10383225	10383317	.	+	2	ID=AsAtg7144.t1.cds;Parent=AsAtg7144.t1
Asue_scaffold2	AUGUSTUS	CDS	10383413	10383501	.	+	2	ID=AsAtg7144.t1.cds;Parent=AsAtg7144.t1
Asue_scaffold2	AUGUSTUS	CDS	10383577	10383840	.	+	0	ID=AsAtg7144.t1.cds;Parent=AsAtg7144.t1
Asue_scaffold2	AUGUSTUS	exon	10381616	10381772	.	+	.	ID=AsAtg7144.t1.exon1;Parent=AsAtg7144.t1
Asue_scaffold2	AUGUSTUS	exon	10383007	10383102	.	+	.	ID=AsAtg7144.t1.exon2;Parent=AsAtg7144.t1
Asue_scaffold2	AUGUSTUS	exon	10383225	10383317	.	+	.	ID=AsAtg7144.t1.exon3;Parent=AsAtg7144.t1
Asue_scaffold2	AUGUSTUS	exon	10383413	10383501	.	+	.	ID=AsAtg7144.t1.exon4;Parent=AsAtg7144.t1
Asue_scaffold2	AUGUSTUS	exon	10383577	10383840	.	+	.	ID=AsAtg7144.t1.exon5;Parent=AsAtg7144.t1
Asue_scaffold2	AUGUSTUS	mRNA	10381465	10384545	.	+	.	ID=AsAtg7144.t2;Parent=AsAtg7144
Asue_scaffold2	AUGUSTUS	CDS	10381616	10381772	.	+	0	ID=AsAtg7144.t2.cds;Parent=AsAtg7144.t2
Asue_scaffold2	AUGUSTUS	CDS	10383007	10383102	.	+	2	ID=AsAtg7144.t2.cds;Parent=AsAtg7144.t2
Asue_scaffold2	AUGUSTUS	CDS	10383225	10383317	.	+	2	ID=AsAtg7144.t2.cds;Parent=AsAtg7144.t2
Asue_scaffold2	AUGUSTUS	CDS	10383413	10383501	.	+	2	ID=AsAtg7144.t2.cds;Parent=AsAtg7144.t2
Asue_scaffold2	AUGUSTUS	CDS	10383577	10383759	.	+	0	ID=AsAtg7144.t2.cds;Parent=AsAtg7144.t2
Asue_scaffold2	AUGUSTUS	CDS	10383843	10384057	.	+	0	ID=AsAtg7144.t2.cds;Parent=AsAtg7144.t2
Asue_scaffold2	AUGUSTUS	CDS	10384125	10384230	.	+	1	ID=AsAtg7144.t2.cds;Parent=AsAtg7144.t2
Asue_scaffold2	AUGUSTUS	CDS	10384303	10384449	.	+	0	ID=AsAtg7144.t2.cds;Parent=AsAtg7144.t2
Asue_scaffold2	AUGUSTUS	exon	10381616	10381772	.	+	.	ID=AsAtg7144.t2.exon1;Parent=AsAtg7144.t2
Asue_scaffold2	AUGUSTUS	exon	10383007	10383102	.	+	.	ID=AsAtg7144.t2.exon2;Parent=AsAtg7144.t2
Asue_scaffold2	AUGUSTUS	exon	10383225	10383317	.	+	.	ID=AsAtg7144.t2.exon3;Parent=AsAtg7144.t2
Asue_scaffold2	AUGUSTUS	exon	10383413	10383501	.	+	.	ID=AsAtg7144.t2.exon4;Parent=AsAtg7144.t2
Asue_scaffold2	AUGUSTUS	exon	10383577	10383759	.	+	.	ID=AsAtg7144.t2.exon5;Parent=AsAtg7144.t2
Asue_scaffold2	AUGUSTUS	exon	10383843	10384057	.	+	.	ID=AsAtg7144.t2.exon6;Parent=AsAtg7144.t2
Asue_scaffold2	AUGUSTUS	exon	10384125	10384230	.	+	.	ID=AsAtg7144.t2.exon7;Parent=AsAtg7144.t2
Asue_scaffold2	AUGUSTUS	exon	10384303	10384449	.	+	.	ID=AsAtg7144.t2.exon8;Parent=AsAtg7144.t2
###
# start gene g7145
# protein sequence = [MASMAATTNFTKSMLFPFSHVSGNASLNSQRRTWPKQYKSKNGYRSLRVNGLFGGGNKDNNSEDGQSKAGIFGNMQNM
# YETVKKAQMVVQVEAVRVQKELAAAEFDGYCAGELVKVTLSGNQQPIRTDITEAAMELGSEKLSQLVTEAYKDAHAKSVVAMKERMSDLAQSLGMPPG
# LSEGMK]
# Evidence for and against this transcript:
# % of transcript supported by hints (any source): 80
# CDS exons: 6/7
#      P:   6 
# CDS introns: 6/6
#      E:   6 
#      P:   6 
# 5'UTR exons and introns: 0/1
# 3'UTR exons and introns: 0/1
# hint groups fully obeyed: 6
#      E:   6 
# incompatible hint groups: 1
#      P:   1 (TRINITY_GG_13_c2655_g1_i1)
# end gene g7145
Asue_scaffold2	AUGUSTUS	gene	10384548	10386300	.	-	.	ID=AsAtg7145
Asue_scaffold2	AUGUSTUS	mRNA	10384548	10386300	.	-	.	ID=AsAtg7145.t1;Parent=AsAtg7145
Asue_scaffold2	AUGUSTUS	CDS	10384776	10384850	.	-	0	ID=AsAtg7145.t1.cds;Parent=AsAtg7145.t1
Asue_scaffold2	AUGUSTUS	CDS	10384943	10384999	.	-	0	ID=AsAtg7145.t1.cds;Parent=AsAtg7145.t1
Asue_scaffold2	AUGUSTUS	CDS	10385087	10385158	.	-	0	ID=AsAtg7145.t1.cds;Parent=AsAtg7145.t1
Asue_scaffold2	AUGUSTUS	CDS	10385381	10385420	.	-	1	ID=AsAtg7145.t1.cds;Parent=AsAtg7145.t1
Asue_scaffold2	AUGUSTUS	CDS	10385512	10385612	.	-	0	ID=AsAtg7145.t1.cds;Parent=AsAtg7145.t1
Asue_scaffold2	AUGUSTUS	CDS	10385750	10385892	.	-	2	ID=AsAtg7145.t1.cds;Parent=AsAtg7145.t1
Asue_scaffold2	AUGUSTUS	CDS	10386116	10386176	.	-	0	ID=AsAtg7145.t1.cds;Parent=AsAtg7145.t1
Asue_scaffold2	AUGUSTUS	exon	10384776	10384850	.	-	.	ID=AsAtg7145.t1.exon1;Parent=AsAtg7145.t1
Asue_scaffold2	AUGUSTUS	exon	10384943	10384999	.	-	.	ID=AsAtg7145.t1.exon2;Parent=AsAtg7145.t1
Asue_scaffold2	AUGUSTUS	exon	10385087	10385158	.	-	.	ID=AsAtg7145.t1.exon3;Parent=AsAtg7145.t1
Asue_scaffold2	AUGUSTUS	exon	10385381	10385420	.	-	.	ID=AsAtg7145.t1.exon4;Parent=AsAtg7145.t1
Asue_scaffold2	AUGUSTUS	exon	10385512	10385612	.	-	.	ID=AsAtg7145.t1.exon5;Parent=AsAtg7145.t1
Asue_scaffold2	AUGUSTUS	exon	10385750	10385892	.	-	.	ID=AsAtg7145.t1.exon6;Parent=AsAtg7145.t1
Asue_scaffold2	AUGUSTUS	exon	10386116	10386176	.	-	.	ID=AsAtg7145.t1.exon7;Parent=AsAtg7145.t1
###
# start gene g7146
# protein sequence = [MEFRYRAIDNNRPPPATDTTPSPSLKPNFPFLSERSMPGQQSEDQVREAIKREIEKEQIRQEIIIAEAARKRELIAEV
# LQEMAIEREMAIRRVSDTEMSLEEKLTMWINQRKLPNQNQNQFNNFFRQKYSYIDSLINTGSYNSLLTSPMMQLPQLQQMSEATGTSMLESNKENLIV
# LNRADIIGAKPKADSVGTMQLPKLQQMPEATGTSVLESNKEQFIVLARADPVGEKRKAEDIQTGLNEDLQVKRPKAKESEAKAMSLETGEIVSSKVPC
# SGKLGSGKKAEGKLRTNQKFWCEICKVGTYCQIVMRDHELGKKHKAAVTQQNETPEAASTSLSPASVTAPQPEAIRVCENANPQGQKVDEIAAKETTG
# KKTKGEKKKKETVWCKTCNIQTNSEQTMRNHTLGKKHMALLEKQQNKLITVPVRSLNADPGQKESVSLAMDDTQGKVHCLEKS]
# Evidence for and against this transcript:
# % of transcript supported by hints (any source): 77.8
# CDS exons: 4/4
#      P:   4 
# CDS introns: 3/3
#      P:   3 
# 5'UTR exons and introns: 0/1
# 3'UTR exons and introns: 0/1
# hint groups fully obeyed: 0
# incompatible hint groups: 1
#      P:   1 (AT2G24030.1)
# end gene g7146
Asue_scaffold2	AUGUSTUS	gene	10386627	10389000	.	-	.	ID=AsAtg7146
Asue_scaffold2	AUGUSTUS	mRNA	10386627	10389000	.	-	.	ID=AsAtg7146.t1;Parent=AsAtg7146
Asue_scaffold2	AUGUSTUS	CDS	10387091	10387792	.	-	0	ID=AsAtg7146.t1.cds;Parent=AsAtg7146.t1
Asue_scaffold2	AUGUSTUS	CDS	10387902	10388036	.	-	0	ID=AsAtg7146.t1.cds;Parent=AsAtg7146.t1
Asue_scaffold2	AUGUSTUS	CDS	10388126	10388541	.	-	2	ID=AsAtg7146.t1.cds;Parent=AsAtg7146.t1
Asue_scaffold2	AUGUSTUS	CDS	10388804	10388918	.	-	0	ID=AsAtg7146.t1.cds;Parent=AsAtg7146.t1
Asue_scaffold2	AUGUSTUS	exon	10387091	10387792	.	-	.	ID=AsAtg7146.t1.exon1;Parent=AsAtg7146.t1
Asue_scaffold2	AUGUSTUS	exon	10387902	10388036	.	-	.	ID=AsAtg7146.t1.exon2;Parent=AsAtg7146.t1
Asue_scaffold2	AUGUSTUS	exon	10388126	10388541	.	-	.	ID=AsAtg7146.t1.exon3;Parent=AsAtg7146.t1
Asue_scaffold2	AUGUSTUS	exon	10388804	10388918	.	-	.	ID=AsAtg7146.t1.exon4;Parent=AsAtg7146.t1
###
# start gene g7147
# protein sequence = [MASSCELCCEIFIAILLPPVGVCLRHGCCTVEFFICLILTCLGYLPGIIYAIYAICFLHRDEYFDEYRRPIYYVA]
# Evidence for and against this transcript:
# % of transcript supported by hints (any source): 60
# CDS exons: 2/2
#      P:   2 
# CDS introns: 1/1
#      E:   1 
#      P:   1 
# 5'UTR exons and introns: 0/1
# 3'UTR exons and introns: 0/1
# hint groups fully obeyed: 2
#      E:   1 
#      P:   1 
# incompatible hint groups: 4
#      P:   4 (TRINITY_GG_13_c887_g1_i2,AT2G24040.1)
# end gene g7147
Asue_scaffold2	AUGUSTUS	gene	10390805	10391639	.	+	.	ID=AsAtg7147
Asue_scaffold2	AUGUSTUS	mRNA	10390805	10391639	.	+	.	ID=AsAtg7147.t1;Parent=AsAtg7147
Asue_scaffold2	AUGUSTUS	CDS	10390935	10391024	.	+	0	ID=AsAtg7147.t1.cds;Parent=AsAtg7147.t1
Asue_scaffold2	AUGUSTUS	CDS	10391301	10391438	.	+	0	ID=AsAtg7147.t1.cds;Parent=AsAtg7147.t1
Asue_scaffold2	AUGUSTUS	exon	10390935	10391024	.	+	.	ID=AsAtg7147.t1.exon1;Parent=AsAtg7147.t1
Asue_scaffold2	AUGUSTUS	exon	10391301	10391438	.	+	.	ID=AsAtg7147.t1.exon2;Parent=AsAtg7147.t1
###
# start gene g7148
# protein sequence = [MQQQGEPSVLSLRPGGGGGKSRLFVPRFSSSSSFDLTNGGSEETPFPVKRENSGERVRFSREEILQHRESVQVSDEIL
# RRCKEIAITNHTQHRHTETDNRDWHSRSQIPTSGKEWLRDDPREAKSTWQGSGPTPVLIKAEVPWSAKRGALSDKDRVVKSVKGILNKLTPEKYELLK
# GQLIDAGITSADILKEVIQLIFENAILQPTFCEMYALLCFDINGQLPSFPSEEPGGKEITFKRVLLNNCQEAFEGAGKLKEEIRQMTNPDQEMERMDK
# EKMAKLRTLGNIRLIGELLKQKMVPEKIVHHIVQELLGDDTKACPAEGDVEALCQFFITIGKQLDDSPRSRGINDTYFGRLKELARHPQLELRLRFMV
# QNVVDLRANKWVPRREEVKAKKINEIHSEAERNLGMRPGAMASMRNNNNNRAAVSGAADGMGLGNILGRPGTGGMMPGMPGTRVMPMDEDGWEMARTR
# SMPRGNRQTVQQPRFQPPPAINKSLSVNSRLLPQGSGGLLNGGGRPSPLLQGNGSSSAPQASKPIPTVEXXXXXXXXXXXXXXAPLANSLNAGELERK
# TKSLLEEYFSIRLVDEALQCVEELKSPSYHPELVKETISLGLEKNPPLVEPIAKLLKHLISKNVLTSKDLGGGCLLYGSMLDDIGIDLPKAPNSFGEF
# LGELVSAKVLDFELVRDVLKKMEDEWFRKTVLNAVIKSVRECPSGQSVLDSQAVEVEACQSLL]
# Evidence for and against this transcript:
# % of transcript supported by hints (any source): 76.5
# CDS exons: 7/8
#      P:   7 
# CDS introns: 6/7
#      E:   6 
#      P:   6 
# 5'UTR exons and introns: 0/1
# 3'UTR exons and introns: 0/1
# hint groups fully obeyed: 12
#      E:   6 
#      P:   6 
# incompatible hint groups: 12
#      E:   1 
#      P:  11 (AT2G24050.1,TRINITY_GG_13_c192_g1_i1)
# end gene g7148
Asue_scaffold2	AUGUSTUS	gene	10392144	10395420	.	-	.	ID=AsAtg7148
Asue_scaffold2	AUGUSTUS	mRNA	10392144	10395420	.	-	.	ID=AsAtg7148.t1;Parent=AsAtg7148
Asue_scaffold2	AUGUSTUS	CDS	10392408	10393430	.	-	0	ID=AsAtg7148.t1.cds;Parent=AsAtg7148.t1
Asue_scaffold2	AUGUSTUS	CDS	10393522	10394115	.	-	0	ID=AsAtg7148.t1.cds;Parent=AsAtg7148.t1
Asue_scaffold2	AUGUSTUS	CDS	10394193	10394280	.	-	1	ID=AsAtg7148.t1.cds;Parent=AsAtg7148.t1
Asue_scaffold2	AUGUSTUS	CDS	10394374	10394471	.	-	0	ID=AsAtg7148.t1.cds;Parent=AsAtg7148.t1
Asue_scaffold2	AUGUSTUS	CDS	10394553	10394684	.	-	0	ID=AsAtg7148.t1.cds;Parent=AsAtg7148.t1
Asue_scaffold2	AUGUSTUS	CDS	10394824	10394871	.	-	0	ID=AsAtg7148.t1.cds;Parent=AsAtg7148.t1
Asue_scaffold2	AUGUSTUS	CDS	10394949	10395008	.	-	0	ID=AsAtg7148.t1.cds;Parent=AsAtg7148.t1
Asue_scaffold2	AUGUSTUS	CDS	10395216	10395362	.	-	0	ID=AsAtg7148.t1.cds;Parent=AsAtg7148.t1
Asue_scaffold2	AUGUSTUS	exon	10392408	10393430	.	-	.	ID=AsAtg7148.t1.exon1;Parent=AsAtg7148.t1
Asue_scaffold2	AUGUSTUS	exon	10393522	10394115	.	-	.	ID=AsAtg7148.t1.exon2;Parent=AsAtg7148.t1
Asue_scaffold2	AUGUSTUS	exon	10394193	10394280	.	-	.	ID=AsAtg7148.t1.exon3;Parent=AsAtg7148.t1
Asue_scaffold2	AUGUSTUS	exon	10394374	10394471	.	-	.	ID=AsAtg7148.t1.exon4;Parent=AsAtg7148.t1
Asue_scaffold2	AUGUSTUS	exon	10394553	10394684	.	-	.	ID=AsAtg7148.t1.exon5;Parent=AsAtg7148.t1
Asue_scaffold2	AUGUSTUS	exon	10394824	10394871	.	-	.	ID=AsAtg7148.t1.exon6;Parent=AsAtg7148.t1
Asue_scaffold2	AUGUSTUS	exon	10394949	10395008	.	-	.	ID=AsAtg7148.t1.exon7;Parent=AsAtg7148.t1
Asue_scaffold2	AUGUSTUS	exon	10395216	10395362	.	-	.	ID=AsAtg7148.t1.exon8;Parent=AsAtg7148.t1
###
# start gene g7149
# protein sequence = [MAGITSSTVGFNAVFTGITKTVSSHSLFSVDSKLCSLRLSKTELSFTNLTPSPRRAFAVTCRFGGGGGGYRFSGDNRR
# GRPKEAEIDEALDISSIRSATVRLIDGQQNMLGLVSKDEAVRMADDAELDLVILSPDADPPVVKMMDYSKYRYEQQKRKKDQQKKTTRMDLKELKMGY
# NIDQHDYSVRLRAAQKFLQDGDKVKVIVSMKGRENEFRNIAIELLRRFQTEIGELATEESKNFRDRNMFIILVPNKEMIRKPQEPPTRKKKKTAENEA
# SASAAEITXXXXXXXXXXXXXXXXXXXXXXXLQIDS]
# Evidence for and against this transcript:
# % of transcript supported by hints (any source): 42.1
# CDS exons: 0/9
# CDS introns: 8/8
#      E:   8 
# 5'UTR exons and introns: 0/1
# 3'UTR exons and introns: 0/1
# hint groups fully obeyed: 8
#      E:   8 
# incompatible hint groups: 0
# end gene g7149
Asue_scaffold2	AUGUSTUS	gene	10396325	10398400	.	+	.	ID=AsAtg7149
Asue_scaffold2	AUGUSTUS	mRNA	10396325	10398400	.	+	.	ID=AsAtg7149.t1;Parent=AsAtg7149
Asue_scaffold2	AUGUSTUS	CDS	10396359	10396645	.	+	0	ID=AsAtg7149.t1.cds;Parent=AsAtg7149.t1
Asue_scaffold2	AUGUSTUS	CDS	10396727	10396766	.	+	1	ID=AsAtg7149.t1.cds;Parent=AsAtg7149.t1
Asue_scaffold2	AUGUSTUS	CDS	10396853	10396912	.	+	0	ID=AsAtg7149.t1.cds;Parent=AsAtg7149.t1
Asue_scaffold2	AUGUSTUS	CDS	10397277	10397329	.	+	0	ID=AsAtg7149.t1.cds;Parent=AsAtg7149.t1
Asue_scaffold2	AUGUSTUS	CDS	10397417	10397466	.	+	1	ID=AsAtg7149.t1.cds;Parent=AsAtg7149.t1
Asue_scaffold2	AUGUSTUS	CDS	10397557	10397590	.	+	2	ID=AsAtg7149.t1.cds;Parent=AsAtg7149.t1
Asue_scaffold2	AUGUSTUS	CDS	10397688	10397760	.	+	1	ID=AsAtg7149.t1.cds;Parent=AsAtg7149.t1
Asue_scaffold2	AUGUSTUS	CDS	10397844	10397936	.	+	0	ID=AsAtg7149.t1.cds;Parent=AsAtg7149.t1
Asue_scaffold2	AUGUSTUS	CDS	10398047	10398289	.	+	0	ID=AsAtg7149.t1.cds;Parent=AsAtg7149.t1
Asue_scaffold2	AUGUSTUS	exon	10396359	10396645	.	+	.	ID=AsAtg7149.t1.exon1;Parent=AsAtg7149.t1
Asue_scaffold2	AUGUSTUS	exon	10396727	10396766	.	+	.	ID=AsAtg7149.t1.exon2;Parent=AsAtg7149.t1
Asue_scaffold2	AUGUSTUS	exon	10396853	10396912	.	+	.	ID=AsAtg7149.t1.exon3;Parent=AsAtg7149.t1
Asue_scaffold2	AUGUSTUS	exon	10397277	10397329	.	+	.	ID=AsAtg7149.t1.exon4;Parent=AsAtg7149.t1
Asue_scaffold2	AUGUSTUS	exon	10397417	10397466	.	+	.	ID=AsAtg7149.t1.exon5;Parent=AsAtg7149.t1
Asue_scaffold2	AUGUSTUS	exon	10397557	10397590	.	+	.	ID=AsAtg7149.t1.exon6;Parent=AsAtg7149.t1
Asue_scaffold2	AUGUSTUS	exon	10397688	10397760	.	+	.	ID=AsAtg7149.t1.exon7;Parent=AsAtg7149.t1
Asue_scaffold2	AUGUSTUS	exon	10397844	10397936	.	+	.	ID=AsAtg7149.t1.exon8;Parent=AsAtg7149.t1
Asue_scaffold2	AUGUSTUS	exon	10398047	10398289	.	+	.	ID=AsAtg7149.t1.exon9;Parent=AsAtg7149.t1
###
# start gene g7150
# protein sequence = [MQVDSKKASMGKQQQSVSDATSPRPPLAPSEKNNVGSVTRRARTMEVSSRYRSPTPTKTRRCPSPIVTRTAPSSSPES
# FLKRAVSAERNRGPSTPTTPVSDVLVDLPVSSRRLSTGRLPESLWPSTMRSLSVSFQSDSVSVPVSKKEKPLVTSSTDRTLRPSSSNIAHKQQSETTS
# VTRKQTPERKRSPLKGKNVSPGQSENSKPMDGSHSMLIPPQHRWSGRIRGNRSFDLGDKAVRRVSLPLSNKSSRHKKSSSDITRLFSCYDNGRLEVSS
# STTSEDSSSTESLKHFSTSSLPRLHPMSAPGSRTASPSXXXXXXXXXXXNSRGMSPSRGVSPMRGLSPVGNRSLVRSSTPPSRGVSPSRIRQTAQSSS
# TNTSVLSFIADVKKGKKATYIEDVHQLRLLYNRYSQWRFANARAEGVSYVQSLIAEETLYNVWHAISDLRDLVTTQRICLQQLKLEIKLRSILNDQMV
# CLEDWAMVEREHISSLAGAIGDLEANTLRLPLAGGTKADLGSLKLAMSSALDVMQSMGSSIWSLHSQMEEMNKLVSDLAVIAKTENFLLDKCENLLAS
# TAVMEIEERSLKTHLIQXXXXXXXXXXXXSSPLLPLSKFQWP]
# Evidence for and against this transcript:
# % of transcript supported by hints (any source): 69.2
# CDS exons: 5/5
#      P:   5 
# CDS introns: 4/4
#      P:   4 
# 5'UTR exons and introns: 0/3
# 3'UTR exons and introns: 0/1
# hint groups fully obeyed: 0
# incompatible hint groups: 1
#      P:   1 (AT2G24070.1)
# end gene g7150
Asue_scaffold2	AUGUSTUS	gene	10398472	10402950	.	-	.	ID=AsAtg7150
Asue_scaffold2	AUGUSTUS	mRNA	10398472	10402950	.	-	.	ID=AsAtg7150.t1;Parent=AsAtg7150
Asue_scaffold2	AUGUSTUS	CDS	10398721	10398834	.	-	0	ID=AsAtg7150.t1.cds;Parent=AsAtg7150.t1
Asue_scaffold2	AUGUSTUS	CDS	10398921	10399118	.	-	0	ID=AsAtg7150.t1.cds;Parent=AsAtg7150.t1
Asue_scaffold2	AUGUSTUS	CDS	10399207	10399323	.	-	0	ID=AsAtg7150.t1.cds;Parent=AsAtg7150.t1
Asue_scaffold2	AUGUSTUS	CDS	10399406	10399525	.	-	0	ID=AsAtg7150.t1.cds;Parent=AsAtg7150.t1
Asue_scaffold2	AUGUSTUS	CDS	10399605	10400888	.	-	0	ID=AsAtg7150.t1.cds;Parent=AsAtg7150.t1
Asue_scaffold2	AUGUSTUS	exon	10398721	10398834	.	-	.	ID=AsAtg7150.t1.exon1;Parent=AsAtg7150.t1
Asue_scaffold2	AUGUSTUS	exon	10398921	10399118	.	-	.	ID=AsAtg7150.t1.exon2;Parent=AsAtg7150.t1
Asue_scaffold2	AUGUSTUS	exon	10399207	10399323	.	-	.	ID=AsAtg7150.t1.exon3;Parent=AsAtg7150.t1
Asue_scaffold2	AUGUSTUS	exon	10399406	10399525	.	-	.	ID=AsAtg7150.t1.exon4;Parent=AsAtg7150.t1
Asue_scaffold2	AUGUSTUS	exon	10399605	10400888	.	-	.	ID=AsAtg7150.t1.exon5;Parent=AsAtg7150.t1
###
# start gene g7151
# protein sequence = [MASLSMASVNVSFCHPLRSSSPKVSLRSSVHFATSLSSSHSISGLRAVLPLKISTVASPNSQKLHSFTVFAHKGYKMK
# THKASAKRFRVTGRGKIVRRRSGKQHLLAKKNNKRKLRLSKMTEVNRSDYDNVIGALPYLKVNRKAT]
# Evidence for and against this transcript:
# % of transcript supported by hints (any source): 71.4
# CDS exons: 3/3
#      P:   3 
# CDS introns: 2/2
#      E:   2 
#      P:   2 
# 5'UTR exons and introns: 0/1
# 3'UTR exons and introns: 0/1
# hint groups fully obeyed: 4
#      E:   2 
#      P:   2 
# incompatible hint groups: 5
#      P:   5 (TRINITY_GG_13_c1541_g1_i1,AT2G24090.1)
# end gene g7151
Asue_scaffold2	AUGUSTUS	gene	10409412	10411126	.	+	.	ID=AsAtg7151
Asue_scaffold2	AUGUSTUS	mRNA	10409412	10411126	.	+	.	ID=AsAtg7151.t1;Parent=AsAtg7151
Asue_scaffold2	AUGUSTUS	CDS	10409474	10409716	.	+	0	ID=AsAtg7151.t1.cds;Parent=AsAtg7151.t1
Asue_scaffold2	AUGUSTUS	CDS	10410067	10410183	.	+	0	ID=AsAtg7151.t1.cds;Parent=AsAtg7151.t1
Asue_scaffold2	AUGUSTUS	CDS	10410819	10410896	.	+	0	ID=AsAtg7151.t1.cds;Parent=AsAtg7151.t1
Asue_scaffold2	AUGUSTUS	exon	10409474	10409716	.	+	.	ID=AsAtg7151.t1.exon1;Parent=AsAtg7151.t1
Asue_scaffold2	AUGUSTUS	exon	10410067	10410183	.	+	.	ID=AsAtg7151.t1.exon2;Parent=AsAtg7151.t1
Asue_scaffold2	AUGUSTUS	exon	10410819	10410896	.	+	.	ID=AsAtg7151.t1.exon3;Parent=AsAtg7151.t1
###
# start gene g7152
# protein sequence = [MVEMMRSENHLRQASKHRNNNFPVKLEIIEDSLEEEHAPLNKRSKLWSNGTSVSKFSLLEEPSPLGLSLKKSPSFQEL
# IEMKLSQSGDDSNSVKKESFGFGGVGTVEKLKASNFPATVLRIGQWEVSPSIFVYEGDLVAKCYFAKHKLVWEVLEQGLKSKIEIQWSDIMALKANLP
# EDEPGTLTIVLARRPLFFRETNPQPRKHTLWQATSDFTDGQASMNRQHFLQCPPGIMNKHFEKLVQCDHRLFCLSRQPEINLAAPFFDSRLSIFEDPS
# VSGSHNIASPVGAQSSSEHVSLSHDALSPSSVMDARAIEGVGGSVDSRNTNGWSQIKMPGLHQSISLNDFLTFLSDQACENNQEFEEMKQLLLSDNTQ
# TDPSDEKSVMSKVNSFCNLLQSAANSQLNIETADTERVVGVDNNRHMPEGGKRVVDPASSSKPLQGMXXXXXXXXXXXXXXXITSLPKFLFNISEED]
# Evidence for and against this transcript:
# % of transcript supported by hints (any source): 76.9
# CDS exons: 6/6
#      P:   6 
# CDS introns: 4/5
#      E:   4 
#      P:   4 
# 5'UTR exons and introns: 0/1
# 3'UTR exons and introns: 0/1
# hint groups fully obeyed: 9
#      E:   4 
#      P:   5 
# incompatible hint groups: 8
#      P:   8 (AT2G24100.1,TRINITY_GG_13_c872_g1_i4)
# end gene g7152
Asue_scaffold2	AUGUSTUS	gene	10412302	10414371	.	+	.	ID=AsAtg7152
Asue_scaffold2	AUGUSTUS	mRNA	10412302	10414371	.	+	.	ID=AsAtg7152.t1;Parent=AsAtg7152
Asue_scaffold2	AUGUSTUS	CDS	10412379	10412513	.	+	0	ID=AsAtg7152.t1.cds;Parent=AsAtg7152.t1
Asue_scaffold2	AUGUSTUS	CDS	10412598	10412857	.	+	0	ID=AsAtg7152.t1.cds;Parent=AsAtg7152.t1
Asue_scaffold2	AUGUSTUS	CDS	10412919	10413081	.	+	1	ID=AsAtg7152.t1.cds;Parent=AsAtg7152.t1
Asue_scaffold2	AUGUSTUS	CDS	10413165	10413271	.	+	0	ID=AsAtg7152.t1.cds;Parent=AsAtg7152.t1
Asue_scaffold2	AUGUSTUS	CDS	10413352	10413602	.	+	1	ID=AsAtg7152.t1.cds;Parent=AsAtg7152.t1
Asue_scaffold2	AUGUSTUS	CDS	10413683	10414176	.	+	2	ID=AsAtg7152.t1.cds;Parent=AsAtg7152.t1
Asue_scaffold2	AUGUSTUS	exon	10412379	10412513	.	+	.	ID=AsAtg7152.t1.exon1;Parent=AsAtg7152.t1
Asue_scaffold2	AUGUSTUS	exon	10412598	10412857	.	+	.	ID=AsAtg7152.t1.exon2;Parent=AsAtg7152.t1
Asue_scaffold2	AUGUSTUS	exon	10412919	10413081	.	+	.	ID=AsAtg7152.t1.exon3;Parent=AsAtg7152.t1
Asue_scaffold2	AUGUSTUS	exon	10413165	10413271	.	+	.	ID=AsAtg7152.t1.exon4;Parent=AsAtg7152.t1
Asue_scaffold2	AUGUSTUS	exon	10413352	10413602	.	+	.	ID=AsAtg7152.t1.exon5;Parent=AsAtg7152.t1
Asue_scaffold2	AUGUSTUS	exon	10413683	10414176	.	+	.	ID=AsAtg7152.t1.exon6;Parent=AsAtg7152.t1
###
# start gene g7153
# protein sequence = [MAEQTEKAFLKQPNVFLSSKKSGKGKRPGKGGNRFWKNIGLGFKTPREATEGAYIDKKCPFTGTVSIRGRILAGTCHS
# AKMQRTIIVRRNYLHFVKKYQRYEKRHSNIPAHVSPCFRVKRRRSFDHRAMQTVVKDSEV]
# Evidence for and against this transcript:
# % of transcript supported by hints (any source): 76.9
# CDS exons: 5/6
#      P:   5 
# CDS introns: 5/5
#      E:   3 
#      P:   5 
# 5'UTR exons and introns: 0/1
# 3'UTR exons and introns: 0/1
# hint groups fully obeyed: 3
#      E:   3 
# incompatible hint groups: 1
#      P:   1 (TRINITY_GG_13_c1883_g1_i1)
# end gene g7153
Asue_scaffold2	AUGUSTUS	gene	10415336	10416477	.	-	.	ID=AsAtg7153
Asue_scaffold2	AUGUSTUS	mRNA	10415336	10416477	.	-	.	ID=AsAtg7153.t1;Parent=AsAtg7153
Asue_scaffold2	AUGUSTUS	CDS	10415450	10415476	.	-	0	ID=AsAtg7153.t1.cds;Parent=AsAtg7153.t1
Asue_scaffold2	AUGUSTUS	CDS	10415564	10415654	.	-	1	ID=AsAtg7153.t1.cds;Parent=AsAtg7153.t1
Asue_scaffold2	AUGUSTUS	CDS	10415743	10415887	.	-	2	ID=AsAtg7153.t1.cds;Parent=AsAtg7153.t1
Asue_scaffold2	AUGUSTUS	CDS	10416057	10416157	.	-	1	ID=AsAtg7153.t1.cds;Parent=AsAtg7153.t1
Asue_scaffold2	AUGUSTUS	CDS	10416233	10416273	.	-	0	ID=AsAtg7153.t1.cds;Parent=AsAtg7153.t1
Asue_scaffold2	AUGUSTUS	CDS	10416375	10416386	.	-	0	ID=AsAtg7153.t1.cds;Parent=AsAtg7153.t1
Asue_scaffold2	AUGUSTUS	exon	10415450	10415476	.	-	.	ID=AsAtg7153.t1.exon1;Parent=AsAtg7153.t1
Asue_scaffold2	AUGUSTUS	exon	10415564	10415654	.	-	.	ID=AsAtg7153.t1.exon2;Parent=AsAtg7153.t1
Asue_scaffold2	AUGUSTUS	exon	10415743	10415887	.	-	.	ID=AsAtg7153.t1.exon3;Parent=AsAtg7153.t1
Asue_scaffold2	AUGUSTUS	exon	10416057	10416157	.	-	.	ID=AsAtg7153.t1.exon4;Parent=AsAtg7153.t1
Asue_scaffold2	AUGUSTUS	exon	10416233	10416273	.	-	.	ID=AsAtg7153.t1.exon5;Parent=AsAtg7153.t1
Asue_scaffold2	AUGUSTUS	exon	10416375	10416386	.	-	.	ID=AsAtg7153.t1.exon6;Parent=AsAtg7153.t1
###
# start gene g7154
# protein sequence = [MASAAAASPSLSLNPTSHFQHQTSLVTWLKPPPSSALFRRKTLPFFERHSLPISXXXXXXXXXXXLSVHEKPISNSVH
# FHGNLIESFENQDSSYAGTIKGARLIEELENPVERNGLSGRRRLFMQDPPWISALFLKGLSKMVDQTLKIERKDIDKRKFDSLRRRQVKEETEAWERM
# VDEYRDLEKEMCEKNLAPNLPYVKHMFLGWFQPLKDVIEREQKLQKNKSKKVRAAYAPHIELLPADKMAVIVMHKMMGLVMSGHEDGCIQVVQAAVSI
# GIAIEQEVRIHNFLKRTRKNNAGDSQEELKEKQLLRKRVNSLIRRKRIIDALKVVKSEGTKPWGRATQAKLGSRLLELLIEAAYVQPPLTQSGDSIPE
# FRPAFRHRFKTVTKYPGSKLVRRYGVIECDSLLLAGLDKSAKHMLIPYVPMLVPPKRWKGYDKGGYLFLPSYIMRTHGSKKQQDALKDISHKTAHRVF
# EALDTLGNTKWRVNRNILDVVERLWADGGNIAGLVNREDVPIPEKPSSEDPEELQSWKWSARKANKINRERHSLRCDVELKLSVARKMKDEEGFYYPH
# NLDFRGRAYPMHPHLNHLSSDLCRGTLEFAEGRPLGKSGLHWLKIHLANLYAGGVEKLSHDARLAFVENHLDDIMDSAENPIHGKRWWLKAEDPFQCL
# AACVILTQALKSPSPYSVISHLPIHQDGSCNGLQHYAALGRDSFEAAAVNLVAGEKPADVYSEISRRVHEIMKKDSSKDPESNPTAALAKILITQVDR
# KLVKQTVMTSVYGVTYVGAREQIKRRLEEKGVITDERMLFAAACYSAKVTLAALGEIFEAARAIMSWLGDCAKIIASDNHPVRWITPLGLPVVQPYCR
# SERHLIRTSLQVLALQREGNTVDVRKQRTAFPPNFVHSLDGTHMMMTAVACREAGLNFAGVHDSYWTHACDVDTMNRILREKFVELYNTPILEDLLQS
# FQESYPNLVFPPVPKRGDFDLKEVLKSQYFFN]
# Evidence for and against this transcript:
# % of transcript supported by hints (any source): 94.9
# CDS exons: 19/19
#      P:  19 
# CDS introns: 18/18
#      E:  18 
#      P:  18 
# 5'UTR exons and introns: 0/1
# 3'UTR exons and introns: 0/1
# hint groups fully obeyed: 37
#      E:  18 
#      P:  19 
# incompatible hint groups: 21
#      P:  21 (TRINITY_GG_13_c415_g1_i1)
# end gene g7154
Asue_scaffold2	AUGUSTUS	gene	10416554	10422187	.	-	.	ID=AsAtg7154
Asue_scaffold2	AUGUSTUS	mRNA	10416554	10422187	.	-	.	ID=AsAtg7154.t1;Parent=AsAtg7154
Asue_scaffold2	AUGUSTUS	CDS	10416978	10417088	.	-	0	ID=AsAtg7154.t1.cds;Parent=AsAtg7154.t1
Asue_scaffold2	AUGUSTUS	CDS	10417415	10417518	.	-	2	ID=AsAtg7154.t1.cds;Parent=AsAtg7154.t1
Asue_scaffold2	AUGUSTUS	CDS	10417599	10417713	.	-	0	ID=AsAtg7154.t1.cds;Parent=AsAtg7154.t1
Asue_scaffold2	AUGUSTUS	CDS	10417795	10417842	.	-	0	ID=AsAtg7154.t1.cds;Parent=AsAtg7154.t1
Asue_scaffold2	AUGUSTUS	CDS	10417944	10418033	.	-	0	ID=AsAtg7154.t1.cds;Parent=AsAtg7154.t1
Asue_scaffold2	AUGUSTUS	CDS	10418142	10418216	.	-	0	ID=AsAtg7154.t1.cds;Parent=AsAtg7154.t1
Asue_scaffold2	AUGUSTUS	CDS	10418304	10418456	.	-	0	ID=AsAtg7154.t1.cds;Parent=AsAtg7154.t1
Asue_scaffold2	AUGUSTUS	CDS	10418539	10418623	.	-	1	ID=AsAtg7154.t1.cds;Parent=AsAtg7154.t1
Asue_scaffold2	AUGUSTUS	CDS	10418759	10418829	.	-	0	ID=AsAtg7154.t1.cds;Parent=AsAtg7154.t1
Asue_scaffold2	AUGUSTUS	CDS	10418923	10418973	.	-	0	ID=AsAtg7154.t1.cds;Parent=AsAtg7154.t1
Asue_scaffold2	AUGUSTUS	CDS	10419220	10419636	.	-	0	ID=AsAtg7154.t1.cds;Parent=AsAtg7154.t1
Asue_scaffold2	AUGUSTUS	CDS	10419724	10419855	.	-	0	ID=AsAtg7154.t1.cds;Parent=AsAtg7154.t1
Asue_scaffold2	AUGUSTUS	CDS	10420001	10420114	.	-	0	ID=AsAtg7154.t1.cds;Parent=AsAtg7154.t1
Asue_scaffold2	AUGUSTUS	CDS	10420206	10420323	.	-	1	ID=AsAtg7154.t1.cds;Parent=AsAtg7154.t1
Asue_scaffold2	AUGUSTUS	CDS	10420465	10420523	.	-	0	ID=AsAtg7154.t1.cds;Parent=AsAtg7154.t1
Asue_scaffold2	AUGUSTUS	CDS	10420600	10420669	.	-	1	ID=AsAtg7154.t1.cds;Parent=AsAtg7154.t1
Asue_scaffold2	AUGUSTUS	CDS	10420824	10420957	.	-	0	ID=AsAtg7154.t1.cds;Parent=AsAtg7154.t1
Asue_scaffold2	AUGUSTUS	CDS	10421053	10421241	.	-	0	ID=AsAtg7154.t1.cds;Parent=AsAtg7154.t1
Asue_scaffold2	AUGUSTUS	CDS	10421318	10422160	.	-	0	ID=AsAtg7154.t1.cds;Parent=AsAtg7154.t1
Asue_scaffold2	AUGUSTUS	exon	10416978	10417088	.	-	.	ID=AsAtg7154.t1.exon1;Parent=AsAtg7154.t1
Asue_scaffold2	AUGUSTUS	exon	10417415	10417518	.	-	.	ID=AsAtg7154.t1.exon2;Parent=AsAtg7154.t1
Asue_scaffold2	AUGUSTUS	exon	10417599	10417713	.	-	.	ID=AsAtg7154.t1.exon3;Parent=AsAtg7154.t1
Asue_scaffold2	AUGUSTUS	exon	10417795	10417842	.	-	.	ID=AsAtg7154.t1.exon4;Parent=AsAtg7154.t1
Asue_scaffold2	AUGUSTUS	exon	10417944	10418033	.	-	.	ID=AsAtg7154.t1.exon5;Parent=AsAtg7154.t1
Asue_scaffold2	AUGUSTUS	exon	10418142	10418216	.	-	.	ID=AsAtg7154.t1.exon6;Parent=AsAtg7154.t1
Asue_scaffold2	AUGUSTUS	exon	10418304	10418456	.	-	.	ID=AsAtg7154.t1.exon7;Parent=AsAtg7154.t1
Asue_scaffold2	AUGUSTUS	exon	10418539	10418623	.	-	.	ID=AsAtg7154.t1.exon8;Parent=AsAtg7154.t1
Asue_scaffold2	AUGUSTUS	exon	10418759	10418829	.	-	.	ID=AsAtg7154.t1.exon9;Parent=AsAtg7154.t1
Asue_scaffold2	AUGUSTUS	exon	10418923	10418973	.	-	.	ID=AsAtg7154.t1.exon10;Parent=AsAtg7154.t1
Asue_scaffold2	AUGUSTUS	exon	10419220	10419636	.	-	.	ID=AsAtg7154.t1.exon11;Parent=AsAtg7154.t1
Asue_scaffold2	AUGUSTUS	exon	10419724	10419855	.	-	.	ID=AsAtg7154.t1.exon12;Parent=AsAtg7154.t1
Asue_scaffold2	AUGUSTUS	exon	10420001	10420114	.	-	.	ID=AsAtg7154.t1.exon13;Parent=AsAtg7154.t1
Asue_scaffold2	AUGUSTUS	exon	10420206	10420323	.	-	.	ID=AsAtg7154.t1.exon14;Parent=AsAtg7154.t1
Asue_scaffold2	AUGUSTUS	exon	10420465	10420523	.	-	.	ID=AsAtg7154.t1.exon15;Parent=AsAtg7154.t1
Asue_scaffold2	AUGUSTUS	exon	10420600	10420669	.	-	.	ID=AsAtg7154.t1.exon16;Parent=AsAtg7154.t1
Asue_scaffold2	AUGUSTUS	exon	10420824	10420957	.	-	.	ID=AsAtg7154.t1.exon17;Parent=AsAtg7154.t1
Asue_scaffold2	AUGUSTUS	exon	10421053	10421241	.	-	.	ID=AsAtg7154.t1.exon18;Parent=AsAtg7154.t1
Asue_scaffold2	AUGUSTUS	exon	10421318	10422160	.	-	.	ID=AsAtg7154.t1.exon19;Parent=AsAtg7154.t1
###
# start gene g7155
# protein sequence = [MDYCSLLVVSFLITVMTVLASKENDHELIKSDQISLLSFKSSIVSDPQNSLSSWXXXXXXXXXMLVDVCNWSGVKCNK
# ESTQVIELDISGRDLGGEISPSIANLTGLTVLDLSRNFFVGKIPPEIGSLHETLKQLSLSENLLHGNIPQELGLLNRLVYLDLGSNRLNGSIPVQLFC
# NGSSSSLQYIDLSNNSLTGEIPLNYHCHLKELRFLLLWSNKLTGTVPSSLSNSTNLKWMDLESNMLSGELPSQVISKMPQLQFLYLSYNHFVSHNNNT
# NLEPFFASLANSSDLQELELAGNSLGGEITSSVRHLSVNLVQIHLDQNRIHGSIPPEISNLLNLTLLNLSSNLLSGPIPRELWTIPVEVVSNLRNLKL
# YLNLSSNHLSGPIPLELSKMDMVLSVDLSSNELSGKIPPQLGSCIALEHLNLSRNGFSSTLPSSLGQLPYLKELDVSFNRLTGAIPPSFQQSSTLKHL
# NFSFNLLSGNVSDKGSFSKLTIESFLGDSLLCGSIKGMQACKKKHKYPSVLLPVLLSLIATPVLCVFGYPLVQRSRFGKNLTVYAKEEVEDEEKQNQN
# DPKYPRISYQQLIAATGGFNASSLIGSGRFGHVYKGVLRNNTKVAVKVLDPKTALEFSGSFKRECQILKRTRHRNLIRIITTCSKPGFNALVLPLMPN
# GSLERHLYPGEYSSKNLDLIQLVNICSDVAEGIAYLHHYSPVKVVHCDLKPSNILLDDEMTALVTDFGISRLVQGVEETVSTDDSVSFGSTDGLLCGS
# VGYIAPEYGMGKRASTHGDVYSFGVLLLEIVSGRRPTDVLVNEGSSLHEFMKSHYPDSLEGIIEQALIRWKPQGKPEKCEKLWREVILEMIELGLVCT
# QYNPSTRPDMLDVTHEMGRLKEYLFACPSLLHFSSQETQGEASS]
# Evidence for and against this transcript:
# % of transcript supported by hints (any source): 0
# CDS exons: 0/3
# CDS introns: 0/2
# 5'UTR exons and introns: 0/1
# 3'UTR exons and introns: 0/1
# hint groups fully obeyed: 0
# incompatible hint groups: 0
# end gene g7155
Asue_scaffold2	AUGUSTUS	gene	10425752	10429011	.	+	.	ID=AsAtg7155
Asue_scaffold2	AUGUSTUS	mRNA	10425752	10429011	.	+	.	ID=AsAtg7155.t1;Parent=AsAtg7155
Asue_scaffold2	AUGUSTUS	CDS	10425795	10426863	.	+	0	ID=AsAtg7155.t1.cds;Parent=AsAtg7155.t1
Asue_scaffold2	AUGUSTUS	CDS	10427131	10428372	.	+	2	ID=AsAtg7155.t1.cds;Parent=AsAtg7155.t1
Asue_scaffold2	AUGUSTUS	CDS	10428458	10428867	.	+	2	ID=AsAtg7155.t1.cds;Parent=AsAtg7155.t1
Asue_scaffold2	AUGUSTUS	exon	10425795	10426863	.	+	.	ID=AsAtg7155.t1.exon1;Parent=AsAtg7155.t1
Asue_scaffold2	AUGUSTUS	exon	10427131	10428372	.	+	.	ID=AsAtg7155.t1.exon2;Parent=AsAtg7155.t1
Asue_scaffold2	AUGUSTUS	exon	10428458	10428867	.	+	.	ID=AsAtg7155.t1.exon3;Parent=AsAtg7155.t1
###
# start gene g7156
# protein sequence = [MVGRSYSLETRGFESTTDLRIALYEMKEDVQRLEEELDAEREATATSASEAMSVILRLQGEKALLAMEASQYKRMVEE
# RMSHVELSMELLEDLNYQKEVEIKNLECELHAYRCKLMSLGWSGLDDEDCMRFCDRSQTPSPEPIEGVLVEKGVIEQSLDSRRDQEKNLDLNWEKIKK
# VDVQLKELTDFRDSVRDQYKTLKQETSSVSKTKNGEKGLCKPDFLVKKMSKKSSKQKRDKSIKRDQARGSCSANDAEYQAELQRLRERVERLEQERCN
# KEPAQTSGVSQENMNLQRKSEEELSSMQSAMFNYDSAIVSVQEAMLYFWL]
# Evidence for and against this transcript:
# % of transcript supported by hints (any source): 40
# CDS exons: 1/2
#      P:   1 
# CDS introns: 1/1
#      P:   1 
# 5'UTR exons and introns: 0/1
# 3'UTR exons and introns: 0/1
# hint groups fully obeyed: 0
# incompatible hint groups: 1
#      P:   1 (TRINITY_GG_13_c1813_g1_i1)
# end gene g7156
Asue_scaffold2	AUGUSTUS	gene	10430253	10431657	.	-	.	ID=AsAtg7156
Asue_scaffold2	AUGUSTUS	mRNA	10430253	10431657	.	-	.	ID=AsAtg7156.t1;Parent=AsAtg7156
Asue_scaffold2	AUGUSTUS	CDS	10430399	10430422	.	-	0	ID=AsAtg7156.t1.cds;Parent=AsAtg7156.t1
Asue_scaffold2	AUGUSTUS	CDS	10430503	10431453	.	-	0	ID=AsAtg7156.t1.cds;Parent=AsAtg7156.t1
Asue_scaffold2	AUGUSTUS	exon	10430399	10430422	.	-	.	ID=AsAtg7156.t1.exon1;Parent=AsAtg7156.t1
Asue_scaffold2	AUGUSTUS	exon	10430503	10431453	.	-	.	ID=AsAtg7156.t1.exon2;Parent=AsAtg7156.t1
###
# start gene g7157
# protein sequence = [MKRRRAAKKSPAMVTVNDWKGLDCGEETRIVRRLMKFEDLPEYLKDNEFIHNHYRCQWSLKDTFLSAFSWHNETLNIW
# THLIGFGIFLWMTVVSCLETTEISLAGVFNGMAGVRICLSSNQTLLHDSNVTHHISCLTSQGEAIPKWPWLVYLVGAMGCLICSSVSHLLACHSKRFN
# VFFWRLDYAGISLMIVASFFAPIYYAFSCHPNFRLLYLSSXXXXXXXXXXXXXXXXXXTPRFRPFRANLFLAMGSSAVIPATHVLCLYWDHPNVFIAL
# GYEIATALSYFVGATFYVSRVPERWKPGAFDMAGHSHQIFHVFVVMGALAHCVTTLLIIDFSRASPSCGF]
# Evidence for and against this transcript:
# % of transcript supported by hints (any source): 77.8
# CDS exons: 4/4
#      P:   4 
# CDS introns: 3/3
#      E:   3 
#      P:   3 
# 5'UTR exons and introns: 0/1
# 3'UTR exons and introns: 0/1
# hint groups fully obeyed: 6
#      E:   3 
#      P:   3 
# incompatible hint groups: 7
#      P:   7 (AT2G24150.1)
# end gene g7157
Asue_scaffold2	AUGUSTUS	gene	10433041	10435027	.	-	.	ID=AsAtg7157
Asue_scaffold2	AUGUSTUS	mRNA	10433041	10435027	.	-	.	ID=AsAtg7157.t1;Parent=AsAtg7157
Asue_scaffold2	AUGUSTUS	CDS	10433275	10433934	.	-	0	ID=AsAtg7157.t1.cds;Parent=AsAtg7157.t1
Asue_scaffold2	AUGUSTUS	CDS	10434426	10434465	.	-	1	ID=AsAtg7157.t1.cds;Parent=AsAtg7157.t1
Asue_scaffold2	AUGUSTUS	CDS	10434565	10434663	.	-	1	ID=AsAtg7157.t1.cds;Parent=AsAtg7157.t1
Asue_scaffold2	AUGUSTUS	CDS	10434751	10434986	.	-	0	ID=AsAtg7157.t1.cds;Parent=AsAtg7157.t1
Asue_scaffold2	AUGUSTUS	exon	10433275	10433934	.	-	.	ID=AsAtg7157.t1.exon1;Parent=AsAtg7157.t1
Asue_scaffold2	AUGUSTUS	exon	10434426	10434465	.	-	.	ID=AsAtg7157.t1.exon2;Parent=AsAtg7157.t1
Asue_scaffold2	AUGUSTUS	exon	10434565	10434663	.	-	.	ID=AsAtg7157.t1.exon3;Parent=AsAtg7157.t1
Asue_scaffold2	AUGUSTUS	exon	10434751	10434986	.	-	.	ID=AsAtg7157.t1.exon4;Parent=AsAtg7157.t1
###
# start gene g7158
# protein sequence = [MAKVRILIFTLVLFFSLNVHIHGFYLPGVAPQDFQMGDALMVKVNKLTSTKTQLPYSYYSLPYCRPEHIVDSAENLGE
# VLRGDRIENSPFFKMRESQMCAAVCRVKLDKKTAKAFKEKIADEYRVNMILDNLPLVVPVQRPDQDNVVVYQHGFHVGLKGIFAGKKEEKYFIHNHLT
# FTVRYHRDIQTDSSRIVGFEVKPFSVKHEYEGQWNEKARLTTCDPHTKRAVTNSESPQEVEEGNEIIFTYDVDFQESEVKWASRWDTYLLMADDQIHW
# FSIVNSMMIVLFLSGMVAMIMLRTLYRDISNYNQLESHEEALEETGWKLVHGDVFRPPTNPELLCVYAGTGVQCFGMILVTMIFACLGFLSPSNRGGL
# MTAMLLLWVFMGLLAGYASSRLYKTLRGTEWKRNALKTAFMFPATVFVAFFVLNAIIWGQKSSGAVPFGTMFALVVLWFGISVPLVFIGGYIGFRKPA
# PEDPVKTNKIPRQIPTQAWYMNPIFSILIGGILPFGAVFIELFFILTSIWLHQFYYIFGFLFIVFIILIITCAEITVVLCYFQLCSEDYQWWWRSYLT
# SGSSAVYLFLYAVFYFYTKLEITKLVSAVLYFGYMLIVSYVFFVFTGAIGFYACFWFTRLIYSSVKID]
# Evidence for and against this transcript:
# % of transcript supported by hints (any source): 76.9
# CDS exons: 6/6
#      P:   6 
# CDS introns: 4/5
#      P:   4 
# 5'UTR exons and introns: 0/1
# 3'UTR exons and introns: 0/1
# hint groups fully obeyed: 4
#      P:   4 
# incompatible hint groups: 9
#      P:   9 (AT2G24170.1,TRINITY_GG_13_c210_g1_i1)
# end gene g7158
Asue_scaffold2	AUGUSTUS	gene	10442573	10445417	.	-	.	ID=AsAtg7158
Asue_scaffold2	AUGUSTUS	mRNA	10442573	10445417	.	-	.	ID=AsAtg7158.t1;Parent=AsAtg7158
Asue_scaffold2	AUGUSTUS	CDS	10442753	10444061	.	-	1	ID=AsAtg7158.t1.cds;Parent=AsAtg7158.t1
Asue_scaffold2	AUGUSTUS	CDS	10444139	10444251	.	-	0	ID=AsAtg7158.t1.cds;Parent=AsAtg7158.t1
Asue_scaffold2	AUGUSTUS	CDS	10444325	10444433	.	-	1	ID=AsAtg7158.t1.cds;Parent=AsAtg7158.t1
Asue_scaffold2	AUGUSTUS	CDS	10444518	10444627	.	-	0	ID=AsAtg7158.t1.cds;Parent=AsAtg7158.t1
Asue_scaffold2	AUGUSTUS	CDS	10444727	10444888	.	-	0	ID=AsAtg7158.t1.cds;Parent=AsAtg7158.t1
Asue_scaffold2	AUGUSTUS	CDS	10445233	10445340	.	-	0	ID=AsAtg7158.t1.cds;Parent=AsAtg7158.t1
Asue_scaffold2	AUGUSTUS	exon	10442753	10444061	.	-	.	ID=AsAtg7158.t1.exon1;Parent=AsAtg7158.t1
Asue_scaffold2	AUGUSTUS	exon	10444139	10444251	.	-	.	ID=AsAtg7158.t1.exon2;Parent=AsAtg7158.t1
Asue_scaffold2	AUGUSTUS	exon	10444325	10444433	.	-	.	ID=AsAtg7158.t1.exon3;Parent=AsAtg7158.t1
Asue_scaffold2	AUGUSTUS	exon	10444518	10444627	.	-	.	ID=AsAtg7158.t1.exon4;Parent=AsAtg7158.t1
Asue_scaffold2	AUGUSTUS	exon	10444727	10444888	.	-	.	ID=AsAtg7158.t1.exon5;Parent=AsAtg7158.t1
Asue_scaffold2	AUGUSTUS	exon	10445233	10445340	.	-	.	ID=AsAtg7158.t1.exon6;Parent=AsAtg7158.t1
###
# start gene g7159
# protein sequence = [MSLFSFPISTELLPWXXXXXXXXXXXXXXXXXPKNLPPGPPRLPLLGNIHQLGSLPHRSLRDLSLKYGPVITVYLGSV
# RTVVVHSPETAEEVLKLHDSECCTRPKLSITKSFFYDGLGLGFTKWGDYYRDVRKLCVLELFSVKRANSFRNIREEELSRLVNSFSDSASSGSSVDLT
# ANLAKFVASFTCRMAFGLSFQGSGMDNETFLELFTEANRVIGKFAAADIFPGFGWILDRISGLDSSRRKSFQDLDTFYQKAIVDHREKKKTEDREDLI
# DVLLKLQSQETKLGSSRITDTHIRAIIMVSFSTLVSSVRYHNSCSIWVIWFRNLCIVWLIQISGYRTLSMPYLDVEL]
# Evidence for and against this transcript:
# % of transcript supported by hints (any source): 33.3
# CDS exons: 1/1
#      P:   1 
# CDS introns: 0/0
# 5'UTR exons and introns: 0/1
# 3'UTR exons and introns: 0/1
# hint groups fully obeyed: 0
# incompatible hint groups: 1
#      P:   1 (TRINITY_GG_13_c1401_g1_i1)
# end gene g7159
Asue_scaffold2	AUGUSTUS	gene	10450182	10451526	.	+	.	ID=AsAtg7159
Asue_scaffold2	AUGUSTUS	mRNA	10450182	10451526	.	+	.	ID=AsAtg7159.t1;Parent=AsAtg7159
Asue_scaffold2	AUGUSTUS	CDS	10450299	10451354	.	+	0	ID=AsAtg7159.t1.cds;Parent=AsAtg7159.t1
Asue_scaffold2	AUGUSTUS	exon	10450299	10451354	.	+	.	ID=AsAtg7159.t1.exon1;Parent=AsAtg7159.t1
###
# start gene g7160
# protein sequence = [MAEESPRYAIVTGGNRGIGFEICRQLANKGIRVILTSRDEKQGLEAVETLKKELEISDQSIVFHQLDVSDPSSVTSLA
# KFVKTHFGKLDILINNAGVGGVITDVDALRAGTGKEGFKWEETITETYELAEECIKINYYGPKRMCEAFIHLLQLSNSPRIVNVSSFMGQVKNLLNEW
# AKGILSDAENLTEVRIDQVINQLLNDLKEDTAKTKDWAKVMSAYVVSKAGLNAYTRILAKKHPEIRVNSVCPGFVKTDMNFKTGILSVEEGASSPVRL
# ALLPHQESPSGCFFDRKQVSEF]
# Evidence for and against this transcript:
# % of transcript supported by hints (any source): 81.8
# CDS exons: 5/5
#      P:   5 
# CDS introns: 4/4
#      P:   4 
# 5'UTR exons and introns: 0/1
# 3'UTR exons and introns: 0/1
# hint groups fully obeyed: 6
#      P:   6 (TRINITY_GG_13_c109_g1_i1)
# incompatible hint groups: 7
#      P:   7 (AT2G24190.2)
# end gene g7160
Asue_scaffold2	AUGUSTUS	gene	10452045	10453547	.	-	.	ID=AsAtg7160
Asue_scaffold2	AUGUSTUS	mRNA	10452045	10453547	.	-	.	ID=AsAtg7160.t1;Parent=AsAtg7160
Asue_scaffold2	AUGUSTUS	CDS	10452153	10452533	.	-	0	ID=AsAtg7160.t1.cds;Parent=AsAtg7160.t1
Asue_scaffold2	AUGUSTUS	CDS	10452608	10452778	.	-	0	ID=AsAtg7160.t1.cds;Parent=AsAtg7160.t1
Asue_scaffold2	AUGUSTUS	CDS	10452854	10452919	.	-	0	ID=AsAtg7160.t1.cds;Parent=AsAtg7160.t1
Asue_scaffold2	AUGUSTUS	CDS	10453003	10453255	.	-	1	ID=AsAtg7160.t1.cds;Parent=AsAtg7160.t1
Asue_scaffold2	AUGUSTUS	CDS	10453329	10453348	.	-	0	ID=AsAtg7160.t1.cds;Parent=AsAtg7160.t1
Asue_scaffold2	AUGUSTUS	exon	10452153	10452533	.	-	.	ID=AsAtg7160.t1.exon1;Parent=AsAtg7160.t1
Asue_scaffold2	AUGUSTUS	exon	10452608	10452778	.	-	.	ID=AsAtg7160.t1.exon2;Parent=AsAtg7160.t1
Asue_scaffold2	AUGUSTUS	exon	10452854	10452919	.	-	.	ID=AsAtg7160.t1.exon3;Parent=AsAtg7160.t1
Asue_scaffold2	AUGUSTUS	exon	10453003	10453255	.	-	.	ID=AsAtg7160.t1.exon4;Parent=AsAtg7160.t1
Asue_scaffold2	AUGUSTUS	exon	10453329	10453348	.	-	.	ID=AsAtg7160.t1.exon5;Parent=AsAtg7160.t1
###
# start gene g7161
# protein sequence = [MXXXXXXXXXXXXXXXXISFTAKEIDVIEWKGDILVVGVTEKDLAKDGNSKFENPILSKVDAHLSGLLAQVSSEEDFT
# GKPGQSTVLRLPGLGSKRIALIGLGQSVSSPVAFHSLGEAVATVSKASQSTSAAIVLASSVSDESKLSSVSALASGIVLGLFEDGRYKSESKKPSLKA
# VDIIGFGTGAEVEKKLKYAEDVSYGVIFGRELINSPANVLTPAVLAEEAAKVASTYSDVFTANILNEEQCKELKMGSYLAVAAASANPPHFIHLVYKP
# PNGSVKTKLALVGKGLTFDSGGYNIKTGPGCSIELMKFDMGGSAAVLGAAKAIGEIKPPGVEVHFIVAACENMISGTGMRPGDVITASNGKTIEVNNT
# DAEGRLTLADALVYACNQGVDKIVDLATLTGACVIALGTSMAGIYTPSDELAKEVIAASERSGEKLWRMPLEESYWEMMKSGVADMVNTGGRAGGSIT
# AALFLKQFVSEKVQWMHIDMAGPVWNEKKKSGTGFGVATLVEWVQKNSSS]
# Evidence for and against this transcript:
# % of transcript supported by hints (any source): 90.5
# CDS exons: 10/10
#      P:  10 
# CDS introns: 9/9
#      E:   8 
#      P:   9 
# 5'UTR exons and introns: 0/1
# 3'UTR exons and introns: 0/1
# hint groups fully obeyed: 20
#      E:   8 
#      P:  12 
# incompatible hint groups: 10
#      P:  10 (TRINITY_GG_13_c686_g1_i1)
# end gene g7161
Asue_scaffold2	AUGUSTUS	gene	10455267	10457937	.	-	.	ID=AsAtg7161
Asue_scaffold2	AUGUSTUS	mRNA	10455267	10457937	.	-	.	ID=AsAtg7161.t1;Parent=AsAtg7161
Asue_scaffold2	AUGUSTUS	CDS	10455428	10455559	.	-	0	ID=AsAtg7161.t1.cds;Parent=AsAtg7161.t1
Asue_scaffold2	AUGUSTUS	CDS	10455661	10455848	.	-	2	ID=AsAtg7161.t1.cds;Parent=AsAtg7161.t1
Asue_scaffold2	AUGUSTUS	CDS	10455948	10456008	.	-	0	ID=AsAtg7161.t1.cds;Parent=AsAtg7161.t1
Asue_scaffold2	AUGUSTUS	CDS	10456100	10456177	.	-	0	ID=AsAtg7161.t1.cds;Parent=AsAtg7161.t1
Asue_scaffold2	AUGUSTUS	CDS	10456262	10456357	.	-	0	ID=AsAtg7161.t1.cds;Parent=AsAtg7161.t1
Asue_scaffold2	AUGUSTUS	CDS	10456435	10456561	.	-	1	ID=AsAtg7161.t1.cds;Parent=AsAtg7161.t1
Asue_scaffold2	AUGUSTUS	CDS	10456665	10456890	.	-	2	ID=AsAtg7161.t1.cds;Parent=AsAtg7161.t1
Asue_scaffold2	AUGUSTUS	CDS	10456987	10457181	.	-	2	ID=AsAtg7161.t1.cds;Parent=AsAtg7161.t1
Asue_scaffold2	AUGUSTUS	CDS	10457277	10457685	.	-	0	ID=AsAtg7161.t1.cds;Parent=AsAtg7161.t1
Asue_scaffold2	AUGUSTUS	CDS	10457811	10457861	.	-	0	ID=AsAtg7161.t1.cds;Parent=AsAtg7161.t1
Asue_scaffold2	AUGUSTUS	exon	10455428	10455559	.	-	.	ID=AsAtg7161.t1.exon1;Parent=AsAtg7161.t1
Asue_scaffold2	AUGUSTUS	exon	10455661	10455848	.	-	.	ID=AsAtg7161.t1.exon2;Parent=AsAtg7161.t1
Asue_scaffold2	AUGUSTUS	exon	10455948	10456008	.	-	.	ID=AsAtg7161.t1.exon3;Parent=AsAtg7161.t1
Asue_scaffold2	AUGUSTUS	exon	10456100	10456177	.	-	.	ID=AsAtg7161.t1.exon4;Parent=AsAtg7161.t1
Asue_scaffold2	AUGUSTUS	exon	10456262	10456357	.	-	.	ID=AsAtg7161.t1.exon5;Parent=AsAtg7161.t1
Asue_scaffold2	AUGUSTUS	exon	10456435	10456561	.	-	.	ID=AsAtg7161.t1.exon6;Parent=AsAtg7161.t1
Asue_scaffold2	AUGUSTUS	exon	10456665	10456890	.	-	.	ID=AsAtg7161.t1.exon7;Parent=AsAtg7161.t1
Asue_scaffold2	AUGUSTUS	exon	10456987	10457181	.	-	.	ID=AsAtg7161.t1.exon8;Parent=AsAtg7161.t1
Asue_scaffold2	AUGUSTUS	exon	10457277	10457685	.	-	.	ID=AsAtg7161.t1.exon9;Parent=AsAtg7161.t1
Asue_scaffold2	AUGUSTUS	exon	10457811	10457861	.	-	.	ID=AsAtg7161.t1.exon10;Parent=AsAtg7161.t1
###
# start gene g7162
# protein sequence = [MATLLQIGSGVIYSNALRKTLRRPQSSTCIIVTETTPCNKSPTVQRRSANYQPSRWDHHHLLSVENKFVKDKRVRERD
# LLKEKVRKMLNDEQKTYLDKLEFIDDLQKLGVSYHFEAEIDHILTSSYKKDRTNIRESDLHATALEFRLFRQHGFNVSEDVFDGFMENCGKFDRDDIY
# GLISLYEASYLSTKLDKNLQIFIRPFATQQLRDFVDTHSNEDFGSCDMVEIVVQALDMPYYWQMRRLSTRWYIDVYGKRQNYKNLVVVEFAKIDFNIV
# QAIHQEELKNVSSWWMETGLGKQLYFARDRIVENYFWTIGQIQEPQYGYVRQTMTKINALLTTIDDIYDIYGTLEELQLFTVAFENWDINRLDELPEY
# MRLCFLVIYNEVNSIACEILRTKNINVIPFLKKSWTDVSKAYLVEAKWYKSGHKPNLEEYMQNARISISSPTIFVHFYCVFSDQLSIHVLETLSQHQQ
# NVVRCSSSVFRLANDLVTSPDELARGDVCKSIQCYMSETGASEDKARSHVRQMINDLWDEMNYEKMAHSSSLLHHDFMETVINLARMSQCMYQYGDGH
# GSPEKAKIVDRVMSLLFNPIPLD]
# Evidence for and against this transcript:
# % of transcript supported by hints (any source): 86.7
# CDS exons: 7/7
#      P:   7 
# CDS introns: 6/6
#      E:   6 
#      P:   6 
# 5'UTR exons and introns: 0/1
# 3'UTR exons and introns: 0/1
# hint groups fully obeyed: 13
#      E:   6 
#      P:   7 
# incompatible hint groups: 8
#      P:   8 (TRINITY_GG_13_c1683_g1_i1,AT2G24210.1)
# end gene g7162
Asue_scaffold2	AUGUSTUS	gene	10462712	10465811	.	+	.	ID=AsAtg7162
Asue_scaffold2	AUGUSTUS	mRNA	10462712	10465811	.	+	.	ID=AsAtg7162.t1;Parent=AsAtg7162
Asue_scaffold2	AUGUSTUS	CDS	10462731	10462937	.	+	0	ID=AsAtg7162.t1.cds;Parent=AsAtg7162.t1
Asue_scaffold2	AUGUSTUS	CDS	10463039	10463303	.	+	0	ID=AsAtg7162.t1.cds;Parent=AsAtg7162.t1
Asue_scaffold2	AUGUSTUS	CDS	10463426	10463813	.	+	2	ID=AsAtg7162.t1.cds;Parent=AsAtg7162.t1
Asue_scaffold2	AUGUSTUS	CDS	10464201	10464419	.	+	1	ID=AsAtg7162.t1.cds;Parent=AsAtg7162.t1
Asue_scaffold2	AUGUSTUS	CDS	10464565	10464703	.	+	1	ID=AsAtg7162.t1.cds;Parent=AsAtg7162.t1
Asue_scaffold2	AUGUSTUS	CDS	10464984	10465235	.	+	0	ID=AsAtg7162.t1.cds;Parent=AsAtg7162.t1
Asue_scaffold2	AUGUSTUS	CDS	10465470	10465775	.	+	0	ID=AsAtg7162.t1.cds;Parent=AsAtg7162.t1
Asue_scaffold2	AUGUSTUS	exon	10462731	10462937	.	+	.	ID=AsAtg7162.t1.exon1;Parent=AsAtg7162.t1
Asue_scaffold2	AUGUSTUS	exon	10463039	10463303	.	+	.	ID=AsAtg7162.t1.exon2;Parent=AsAtg7162.t1
Asue_scaffold2	AUGUSTUS	exon	10463426	10463813	.	+	.	ID=AsAtg7162.t1.exon3;Parent=AsAtg7162.t1
Asue_scaffold2	AUGUSTUS	exon	10464201	10464419	.	+	.	ID=AsAtg7162.t1.exon4;Parent=AsAtg7162.t1
Asue_scaffold2	AUGUSTUS	exon	10464565	10464703	.	+	.	ID=AsAtg7162.t1.exon5;Parent=AsAtg7162.t1
Asue_scaffold2	AUGUSTUS	exon	10464984	10465235	.	+	.	ID=AsAtg7162.t1.exon6;Parent=AsAtg7162.t1
Asue_scaffold2	AUGUSTUS	exon	10465470	10465775	.	+	.	ID=AsAtg7162.t1.exon7;Parent=AsAtg7162.t1
###
# start gene g7163
# protein sequence = [MDETTERPTVSFSYSNWISNIKKSTREAYEAKPFSHWILLFFSGAAMLIAFPASSLLSRLYFSNGGKSKWIISWVAVA
# GWPITCLILLPTYIFQKIKPTPLNTKLVLSYVVLGFLSAADNLMYAYAYAYLPASTSSLLASSSLAFSALFGYLIVKNPLNASVINSIVVITGAMAII
# ALDSSSDRYSYISNSQYFAGFFWDIMGSALHGLIFALSELLFVKLLGRRSFHVALEQQVMVSLTAFAFTTIGMVVSNDFQGMSHEAKSFKGGESLYTQ
# VLVWSAVTFQLGVLGATAVLFLASTVMAGVLNAVRVPITSVAAVILMHDPMSGFKILSLVLTFWGFSSYIYGSSSSNSSTQASSSSS]
# Evidence for and against this transcript:
# % of transcript supported by hints (any source): 20
# CDS exons: 1/1
#      P:   1 
# CDS introns: 0/0
# 5'UTR exons and introns: 0/3
# 3'UTR exons and introns: 0/1
# hint groups fully obeyed: 0
# incompatible hint groups: 3
#      P:   3 (TRINITY_GG_13_c1168_g1_i1,AT2G24220.1)
# end gene g7163
Asue_scaffold2	AUGUSTUS	gene	10467902	10472180	.	+	.	ID=AsAtg7163
Asue_scaffold2	AUGUSTUS	mRNA	10467902	10472180	.	+	.	ID=AsAtg7163.t1;Parent=AsAtg7163
Asue_scaffold2	AUGUSTUS	CDS	10471002	10472087	.	+	0	ID=AsAtg7163.t1.cds;Parent=AsAtg7163.t1
Asue_scaffold2	AUGUSTUS	exon	10471002	10472087	.	+	.	ID=AsAtg7163.t1.exon1;Parent=AsAtg7163.t1
###
# start gene g7164
# protein sequence = [MGLGLGFWGYALFLSLFLKQSHCQEPNTDGFFVSEFYKQMGLSSSQAYNFSAPFCSWQGLFCDSKNEHVIMLIASGMS
# LSGQIPDNTIGKLSKLQSLDLSNNKISALPSDFWSLNTLKNLNLSFNKISGSFSSNVGNFGQLELLDISYNNFSGAIPEAVDSLVSLRVLKLDHNGFQ
# MSIPRGLLGCQSLVSIDLSSNQLEGSLPDGFGSAFPKLETLSLAGNKIHGRDTDFADMKSISFLNISGNQFDGSVTGVFKETLEVADLSKNRFQGHIS
# SQVDSNWFSLVYLDLSENELSGVIKNLTLLKKLKHLNLAWNRFNRGMFPRIEMLSGLEYLNLSNTNLSGHIPREISKLSDLSTLDVSGNHLAGHIPIL
# SIKNLVAIDVSRNNLTGEIPMSILEKLPWMERFNFSFNNLTFCSGKFSAETLNRSFFGSTNSCPIAANPALFKRKRSVTGGLKLALAVTLSTMCLLIG
# ALIFVAFGCRRKTKSGEAKDLSVKEEQSISGPFSFQTDSTTWVADVKQANAVPVVIFEKPLLNITFSDLLSATSNFDRDTLLADGKFGPVYRGFLPGG
# IHVAVKVLVHGSTLSDQEAARELEFLGRIKHPNLVPLTGYCIAGDQRIAIYEYMENGNLQNLLHDLPFGVQTTDDWTTDTWEEETDNGTQNIGTEGPV
# ATWRFRHKIALGTARALAFLHHGCSPPIIHRDVKASSVYLDQNWEPRLSDFGLAKVFGNGLDDEIIHGSPGYLPPEFLQPEHELPTPKSDVYCFGVVL
# FELMTGKKPIEDDYLDEKDTNLVSWVRSLVRKNQASKAIDPKIQETGSEEQMEEALKIGYLCTADLPSKRPSMQQVVGLLKDIEPKSNQ]
# Evidence for and against this transcript:
# % of transcript supported by hints (any source): 33.3
# CDS exons: 1/1
#      P:   1 
# CDS introns: 0/0
# 5'UTR exons and introns: 0/1
# 3'UTR exons and introns: 0/1
# hint groups fully obeyed: 0
# incompatible hint groups: 3
#      P:   3 (AT2G24230.1,TRINITY_GG_13_c3414_g1_i1,TRINITY_GG_13_c3517_g1_i1)
# end gene g7164
Asue_scaffold2	AUGUSTUS	gene	10472188	10475057	.	-	.	ID=AsAtg7164
Asue_scaffold2	AUGUSTUS	mRNA	10472188	10475057	.	-	.	ID=AsAtg7164.t1;Parent=AsAtg7164
Asue_scaffold2	AUGUSTUS	CDS	10472378	10474939	.	-	0	ID=AsAtg7164.t1.cds;Parent=AsAtg7164.t1
Asue_scaffold2	AUGUSTUS	exon	10472378	10474939	.	-	.	ID=AsAtg7164.t1.exon1;Parent=AsAtg7164.t1
###
# start gene g7165
# protein sequence = [MGISKDRIKFNVGGRLFETTATTLANAGRDSFFGALFDDEWNLSPLEDSILFVDRNSDCFAVLLDLLRTGDLNVPANI
# PERLLHREASFYGLLDHVRTAKWGPFDGNRLRLSDSVKGIAPGDGTAIRAGPDGGCCVAHGSVVHVFDWMLEEHSPINLDYQRVNDVGWIDSDNIVLS
# ACEKLGRGDGGMGLFSSSSGDLRYKFQVCHENQVKSYTAGALSFSPDYEIFASCKGRSNEYGIGVWDQITGKQTDFFYESPGWSLGDADKLQWLNGKN
# CLLVATLFPRKDNCYISLLDFRDKNMVWSWSDIGSPMAIDEKRVRDAIAMEDSNSICVVNEFEDLGFIDLRMYGGSVRWSSRSKLMKSKMPDEPCYPK
# LALHEGQLFSSMNDSISVFCGPDWVLTSRLRRSYGGSICDFSIGGDRLFALHSEENVFDVWETPPCPII]
# Evidence for and against this transcript:
# % of transcript supported by hints (any source): 33.3
# CDS exons: 1/1
#      P:   1 
# CDS introns: 0/0
# 5'UTR exons and introns: 0/1
# 3'UTR exons and introns: 0/1
# hint groups fully obeyed: 0
# incompatible hint groups: 3
#      P:   3 (TRINITY_GG_13_c2215_g1_i1,AT2G24240.1)
# end gene g7165
Asue_scaffold2	AUGUSTUS	gene	10480972	10482705	.	+	.	ID=AsAtg7165
Asue_scaffold2	AUGUSTUS	mRNA	10480972	10482705	.	+	.	ID=AsAtg7165.t1;Parent=AsAtg7165
Asue_scaffold2	AUGUSTUS	CDS	10481193	10482518	.	+	0	ID=AsAtg7165.t1.cds;Parent=AsAtg7165.t1
Asue_scaffold2	AUGUSTUS	exon	10481193	10482518	.	+	.	ID=AsAtg7165.t1.exon1;Parent=AsAtg7165.t1
###
# start gene g7166
# protein sequence = [MAMKKKISTSSIMPDWSQLPEELLHIISTHLEDHYFDAVHARSVCRSWRSTFPFPSSLLRQSYSLPAFPLDSKDLCCT
# LEKVPLFLFRVLTPPDAADASSEYFLGGLGQDKSNDHVELPSPLQCSVKVNVPGTEPILMNMLDCQIIPLGHKYRLMIGCNPEEYSAAFLPLNEQGGG
# GEFVALLDCTDLFLVLRSTEMRWIRLEKPSTASCKELFTFRGRFYATFFNGDKFVIDPSSLEATPLTPHIDSNFLVPSGNEELFLVKTDFLRCRVSRL
# DEEAAEWVEVSDLGDRVLFLGGHLGNFYCSAKELPHGCGLTGDSILFTVGSRNVTYPYKYGVHTNKRKAEDNINCWRSSRENRVLFRNRYDPVLSFRV
# ER]
# Evidence for and against this transcript:
# % of transcript supported by hints (any source): 20
# CDS exons: 1/1
#      P:   1 
# CDS introns: 0/0
# 5'UTR exons and introns: 0/3
# 3'UTR exons and introns: 0/1
# hint groups fully obeyed: 0
# incompatible hint groups: 1
#      P:   1 (AT2G24250.1)
# end gene g7166
Asue_scaffold2	AUGUSTUS	gene	10483280	10485327	.	-	.	ID=AsAtg7166
Asue_scaffold2	AUGUSTUS	mRNA	10483280	10485327	.	-	.	ID=AsAtg7166.t1;Parent=AsAtg7166
Asue_scaffold2	AUGUSTUS	CDS	10483779	10484903	.	-	0	ID=AsAtg7166.t1.cds;Parent=AsAtg7166.t1
Asue_scaffold2	AUGUSTUS	exon	10483779	10484903	.	-	.	ID=AsAtg7166.t1.exon1;Parent=AsAtg7166.t1
###
# start gene g7167
# protein sequence = [MAEPKTKKTSTSSITPDCLWRSTFPLSPLLRPSYSLPSFNEFPSESKNMCTLEKVPKFLFIRVPSPDIADDQLSDALQ
# CLVNVKIPASIPKKIIPLGHKYRMIGWEYNRATFLRLDKEGRRGEFVVLLEVSDTLLVLTSAEMRWKQLENVPYTICVDIVTFRVRFYALFLSGQIVV
# IDPYSLEVTLLLSSPQDPRELRSLVPYGKDELFLVEVIIPNDVVIDFSRLARRVRRVDEKAGKWVEVGDLGDCVLLLGNLSCSAKEFPRGFGLTENAV
# LFGDQSGNAFLYYKQSAVKDLKGESCDDTQPFFPVMALHEDC]
# Evidence for and against this transcript:
# % of transcript supported by hints (any source): 0
# CDS exons: 0/2
# CDS introns: 0/1
# 5'UTR exons and introns: 0/1
# 3'UTR exons and introns: 0/1
# hint groups fully obeyed: 0
# incompatible hint groups: 1
#      P:   1 (AT2G24255.1)
# end gene g7167
Asue_scaffold2	AUGUSTUS	gene	10486004	10487577	.	-	.	ID=AsAtg7167
Asue_scaffold2	AUGUSTUS	mRNA	10486004	10487577	.	-	.	ID=AsAtg7167.t1;Parent=AsAtg7167
Asue_scaffold2	AUGUSTUS	CDS	10486397	10487294	.	-	1	ID=AsAtg7167.t1.cds;Parent=AsAtg7167.t1
Asue_scaffold2	AUGUSTUS	CDS	10487380	10487432	.	-	0	ID=AsAtg7167.t1.cds;Parent=AsAtg7167.t1
Asue_scaffold2	AUGUSTUS	exon	10486397	10487294	.	-	.	ID=AsAtg7167.t1.exon1;Parent=AsAtg7167.t1
Asue_scaffold2	AUGUSTUS	exon	10487380	10487432	.	-	.	ID=AsAtg7167.t1.exon2;Parent=AsAtg7167.t1
###
# start gene g7168
# protein sequence = [MMNXXXXXXXXXXXXHIQTPSTTFDHEDFLDQIFSSAPWPSVVDDAHPLPSDGFHGHDIDSRNQPIMMMPLNDGSSVH
# ALYNGFSVAGSLPNFHIPQGSGGGLMNQQGQTQTQTQPQASASTATGGTVAAPPQSRTKIRARRGQATDPHSIAERLRRERIAERMKALQELVPNGNK
# TDKASMLDEIIDYVKFLQLQVKVLSMSRLGGAASVSSQISEAGGSHGNASSAMVGGSQTAGNSNDSVTMTEHQVAKLMEEDMGSAMQYLQGKGLCLMP
# ISLATAISTATCHSRNPLIPGAVADVGGPSPPNLSGMTIQSTSTKMGSGNGKLNGNGVTERSSSIAVKETVSVSKA]
# Evidence for and against this transcript:
# % of transcript supported by hints (any source): 84.6
# CDS exons: 6/6
#      P:   6 
# CDS introns: 5/5
#      E:   2 
#      P:   5 
# 5'UTR exons and introns: 0/1
# 3'UTR exons and introns: 0/1
# hint groups fully obeyed: 7
#      E:   2 
#      P:   5 
# incompatible hint groups: 8
#      P:   8 (AT2G24260.1,TRINITY_GG_13_c42_g1_i1)
# end gene g7168
Asue_scaffold2	AUGUSTUS	gene	10489750	10492587	.	-	.	ID=AsAtg7168
Asue_scaffold2	AUGUSTUS	mRNA	10489750	10492587	.	-	.	ID=AsAtg7168.t1;Parent=AsAtg7168
Asue_scaffold2	AUGUSTUS	CDS	10490012	10490413	.	-	0	ID=AsAtg7168.t1.cds;Parent=AsAtg7168.t1
Asue_scaffold2	AUGUSTUS	CDS	10490754	10490810	.	-	0	ID=AsAtg7168.t1.cds;Parent=AsAtg7168.t1
Asue_scaffold2	AUGUSTUS	CDS	10491199	10491264	.	-	0	ID=AsAtg7168.t1.cds;Parent=AsAtg7168.t1
Asue_scaffold2	AUGUSTUS	CDS	10491806	10491871	.	-	0	ID=AsAtg7168.t1.cds;Parent=AsAtg7168.t1
Asue_scaffold2	AUGUSTUS	CDS	10492016	10492186	.	-	0	ID=AsAtg7168.t1.cds;Parent=AsAtg7168.t1
Asue_scaffold2	AUGUSTUS	CDS	10492252	10492542	.	-	0	ID=AsAtg7168.t1.cds;Parent=AsAtg7168.t1
Asue_scaffold2	AUGUSTUS	exon	10490012	10490413	.	-	.	ID=AsAtg7168.t1.exon1;Parent=AsAtg7168.t1
Asue_scaffold2	AUGUSTUS	exon	10490754	10490810	.	-	.	ID=AsAtg7168.t1.exon2;Parent=AsAtg7168.t1
Asue_scaffold2	AUGUSTUS	exon	10491199	10491264	.	-	.	ID=AsAtg7168.t1.exon3;Parent=AsAtg7168.t1
Asue_scaffold2	AUGUSTUS	exon	10491806	10491871	.	-	.	ID=AsAtg7168.t1.exon4;Parent=AsAtg7168.t1
Asue_scaffold2	AUGUSTUS	exon	10492016	10492186	.	-	.	ID=AsAtg7168.t1.exon5;Parent=AsAtg7168.t1
Asue_scaffold2	AUGUSTUS	exon	10492252	10492542	.	-	.	ID=AsAtg7168.t1.exon6;Parent=AsAtg7168.t1
###
# start gene g7169
# protein sequence = [MAGTGLFAEILDGEVYKYYADGEWKTSSSGKSVAIMNPATRKTQYKVQACTQEEVNAVMELAKSAQKSWAKTPLWKRA
# ELLHKAAAILKDNKAPMAESLVKEIAKPAKDSVTEVVRSGDLISYCAEEGVRILGEGKFLLSDSFPGNDRTKYCLTSKIPLGVVLAIPPFNYPVNLAV
# SKIAPALIAGNSLVLKPPTQGAVSCLHMVHCFHLAGFPKGLISCITGKGSEIGDFLTMHPAVNCISFTGGDTGISISKKAGMIPLQMELGGKDACIVL
# DDADLDLVASNIIKGGFSYSGQRCTAVKVVLVMESVADELVEKVKAKVAKLTVGPPEENSDITAVVSESSANFIEGLVMDAKEKGATFCQEYKREGNL
# IWPLLLDNVRPDMRIAWEEPFGPVVPVLRINSVEEGINHCNASNFGLQGCVFTKDINKAILISDAMETGTVQINSAPARGPDHFPFQGLKDSGIGSQG
# VTNSINLMTKVKTTVINLPTPSYSMGDGFISCL]
# Evidence for and against this transcript:
# % of transcript supported by hints (any source): 87
# CDS exons: 10/10
#      P:  10 
# CDS introns: 9/9
#      E:   8 
#      P:   9 
# 5'UTR exons and introns: 1/3
#      E:   1 
# 3'UTR exons and introns: 0/1
# hint groups fully obeyed: 18
#      E:   9 
#      P:   9 
# incompatible hint groups: 12
#      P:  12 (AT2G24270.4,TRINITY_GG_13_c1290_g1_i1)
# end gene g7169
Asue_scaffold2	AUGUSTUS	gene	10497351	10500197	.	-	.	ID=AsAtg7169
Asue_scaffold2	AUGUSTUS	mRNA	10497351	10500197	.	-	.	ID=AsAtg7169.t1;Parent=AsAtg7169
Asue_scaffold2	AUGUSTUS	CDS	10497460	10497485	.	-	2	ID=AsAtg7169.t1.cds;Parent=AsAtg7169.t1
Asue_scaffold2	AUGUSTUS	CDS	10497681	10497789	.	-	0	ID=AsAtg7169.t1.cds;Parent=AsAtg7169.t1
Asue_scaffold2	AUGUSTUS	CDS	10497870	10497986	.	-	0	ID=AsAtg7169.t1.cds;Parent=AsAtg7169.t1
Asue_scaffold2	AUGUSTUS	CDS	10498067	10498445	.	-	1	ID=AsAtg7169.t1.cds;Parent=AsAtg7169.t1
Asue_scaffold2	AUGUSTUS	CDS	10498532	10498687	.	-	1	ID=AsAtg7169.t1.cds;Parent=AsAtg7169.t1
Asue_scaffold2	AUGUSTUS	CDS	10498765	10498901	.	-	0	ID=AsAtg7169.t1.cds;Parent=AsAtg7169.t1
Asue_scaffold2	AUGUSTUS	CDS	10498975	10499094	.	-	0	ID=AsAtg7169.t1.cds;Parent=AsAtg7169.t1
Asue_scaffold2	AUGUSTUS	CDS	10499187	10499315	.	-	0	ID=AsAtg7169.t1.cds;Parent=AsAtg7169.t1
Asue_scaffold2	AUGUSTUS	CDS	10499409	10499602	.	-	2	ID=AsAtg7169.t1.cds;Parent=AsAtg7169.t1
Asue_scaffold2	AUGUSTUS	CDS	10499808	10499952	.	-	0	ID=AsAtg7169.t1.cds;Parent=AsAtg7169.t1
Asue_scaffold2	AUGUSTUS	exon	10497460	10497485	.	-	.	ID=AsAtg7169.t1.exon1;Parent=AsAtg7169.t1
Asue_scaffold2	AUGUSTUS	exon	10497681	10497789	.	-	.	ID=AsAtg7169.t1.exon2;Parent=AsAtg7169.t1
Asue_scaffold2	AUGUSTUS	exon	10497870	10497986	.	-	.	ID=AsAtg7169.t1.exon3;Parent=AsAtg7169.t1
Asue_scaffold2	AUGUSTUS	exon	10498067	10498445	.	-	.	ID=AsAtg7169.t1.exon4;Parent=AsAtg7169.t1
Asue_scaffold2	AUGUSTUS	exon	10498532	10498687	.	-	.	ID=AsAtg7169.t1.exon5;Parent=AsAtg7169.t1
Asue_scaffold2	AUGUSTUS	exon	10498765	10498901	.	-	.	ID=AsAtg7169.t1.exon6;Parent=AsAtg7169.t1
Asue_scaffold2	AUGUSTUS	exon	10498975	10499094	.	-	.	ID=AsAtg7169.t1.exon7;Parent=AsAtg7169.t1
Asue_scaffold2	AUGUSTUS	exon	10499187	10499315	.	-	.	ID=AsAtg7169.t1.exon8;Parent=AsAtg7169.t1
Asue_scaffold2	AUGUSTUS	exon	10499409	10499602	.	-	.	ID=AsAtg7169.t1.exon9;Parent=AsAtg7169.t1
Asue_scaffold2	AUGUSTUS	exon	10499808	10499952	.	-	.	ID=AsAtg7169.t1.exon10;Parent=AsAtg7169.t1
###
# start gene g7170
# protein sequence = [MSACLCFVFLFFSIVAEATYSPGGFHHLSSVRQKKKASKSKHELPFETRYFPQNLDHFSFTPDSYKVFHQKYLINNRF
# WRKGGPIFVYTGNEGNIDWFASNTGFMLDIAPKFRALLVFIEHRFYGESTPFGKKSHKSAETLGYLNSQQALADYAILIRSLKQNLTSEASPVVVFGG
# SYGGMLAAWFRLKYPHITIGALASSAPILHFDNIVPLTSFYDAISQDFKDASINCFKVIKRSWEELEAVSTMKNGLQELSKKFRTCKGLHSQYSARDW
# LSGAFVYTAMVNYPTAANFMAPLPGYPVEQMCKIIDGFPRGSSNLDRAFAAASLYYNYSGSEKCFEMEQQTDDHGLDGWQYQACTEMVMPMSCSNQSM
# LPPYENDSEAFQEQCMSRYGVKPRPHWITTEFGGMRIETVLKRFGSNIIFSNGMQDPWSRGGVLKNISSSIVALVTKKGAHHADLRAATKDDPEWLKE
# QRRQEVAIIEKWISEYYRDLREEQ]
# Evidence for and against this transcript:
# % of transcript supported by hints (any source): 90.5
# CDS exons: 10/10
#      P:  10 
# CDS introns: 9/9
#      E:   9 
#      P:   9 
# 5'UTR exons and introns: 0/1
# 3'UTR exons and introns: 0/1
# hint groups fully obeyed: 20
#      E:   9 
#      P:  11 
# incompatible hint groups: 10
#      P:  10 (TRINITY_GG_13_c1647_g1_i1,AT2G24280.1)
# end gene g7170
Asue_scaffold2	AUGUSTUS	gene	10504852	10507473	.	+	.	ID=AsAtg7170
Asue_scaffold2	AUGUSTUS	mRNA	10504852	10507473	.	+	.	ID=AsAtg7170.t1;Parent=AsAtg7170
Asue_scaffold2	AUGUSTUS	CDS	10504970	10505329	.	+	0	ID=AsAtg7170.t1.cds;Parent=AsAtg7170.t1
Asue_scaffold2	AUGUSTUS	CDS	10505421	10505601	.	+	0	ID=AsAtg7170.t1.cds;Parent=AsAtg7170.t1
Asue_scaffold2	AUGUSTUS	CDS	10505710	10505843	.	+	2	ID=AsAtg7170.t1.cds;Parent=AsAtg7170.t1
Asue_scaffold2	AUGUSTUS	CDS	10505914	10506026	.	+	0	ID=AsAtg7170.t1.cds;Parent=AsAtg7170.t1
Asue_scaffold2	AUGUSTUS	CDS	10506113	10506236	.	+	1	ID=AsAtg7170.t1.cds;Parent=AsAtg7170.t1
Asue_scaffold2	AUGUSTUS	CDS	10506310	10506465	.	+	0	ID=AsAtg7170.t1.cds;Parent=AsAtg7170.t1
Asue_scaffold2	AUGUSTUS	CDS	10506658	10506810	.	+	0	ID=AsAtg7170.t1.cds;Parent=AsAtg7170.t1
Asue_scaffold2	AUGUSTUS	CDS	10506893	10506972	.	+	0	ID=AsAtg7170.t1.cds;Parent=AsAtg7170.t1
Asue_scaffold2	AUGUSTUS	CDS	10507054	10507103	.	+	1	ID=AsAtg7170.t1.cds;Parent=AsAtg7170.t1
Asue_scaffold2	AUGUSTUS	CDS	10507202	10507335	.	+	2	ID=AsAtg7170.t1.cds;Parent=AsAtg7170.t1
Asue_scaffold2	AUGUSTUS	exon	10504970	10505329	.	+	.	ID=AsAtg7170.t1.exon1;Parent=AsAtg7170.t1
Asue_scaffold2	AUGUSTUS	exon	10505421	10505601	.	+	.	ID=AsAtg7170.t1.exon2;Parent=AsAtg7170.t1
Asue_scaffold2	AUGUSTUS	exon	10505710	10505843	.	+	.	ID=AsAtg7170.t1.exon3;Parent=AsAtg7170.t1
Asue_scaffold2	AUGUSTUS	exon	10505914	10506026	.	+	.	ID=AsAtg7170.t1.exon4;Parent=AsAtg7170.t1
Asue_scaffold2	AUGUSTUS	exon	10506113	10506236	.	+	.	ID=AsAtg7170.t1.exon5;Parent=AsAtg7170.t1
Asue_scaffold2	AUGUSTUS	exon	10506310	10506465	.	+	.	ID=AsAtg7170.t1.exon6;Parent=AsAtg7170.t1
Asue_scaffold2	AUGUSTUS	exon	10506658	10506810	.	+	.	ID=AsAtg7170.t1.exon7;Parent=AsAtg7170.t1
Asue_scaffold2	AUGUSTUS	exon	10506893	10506972	.	+	.	ID=AsAtg7170.t1.exon8;Parent=AsAtg7170.t1
Asue_scaffold2	AUGUSTUS	exon	10507054	10507103	.	+	.	ID=AsAtg7170.t1.exon9;Parent=AsAtg7170.t1
Asue_scaffold2	AUGUSTUS	exon	10507202	10507335	.	+	.	ID=AsAtg7170.t1.exon10;Parent=AsAtg7170.t1
###
# start gene g7171
# protein sequence = [MDTELMKLDVHVTAWSRTPSSSGFLNSVMISRDRDFEEFIINDRDGSVTSLGSYQNPSRGPDPLIFLDFKNFEPNYVY
# QLLLSQFHDHVLSEHIADQIVQAKRDKKSKI]
# Evidence for and against this transcript:
# % of transcript supported by hints (any source): 33.3
# CDS exons: 1/1
#      P:   1 
# CDS introns: 0/0
# 5'UTR exons and introns: 0/1
# 3'UTR exons and introns: 0/1
# hint groups fully obeyed: 0
# incompatible hint groups: 1
#      P:   1 (AT2G24285.1)
# end gene g7171
Asue_scaffold2	AUGUSTUS	gene	10507643	10508167	.	-	.	ID=AsAtg7171
Asue_scaffold2	AUGUSTUS	mRNA	10507643	10508167	.	-	.	ID=AsAtg7171.t1;Parent=AsAtg7171
Asue_scaffold2	AUGUSTUS	CDS	10507789	10508118	.	-	0	ID=AsAtg7171.t1.cds;Parent=AsAtg7171.t1
Asue_scaffold2	AUGUSTUS	exon	10507789	10508118	.	-	.	ID=AsAtg7171.t1.exon1;Parent=AsAtg7171.t1
###
# start gene g7172
# protein sequence = [MARRSGNCMRCLVIFSVVSALLVCGPALYWKLNKGFVGSARSTNSICPPCVCDCPPPLSLLQIAPGLANLSITGCGSD
# DPELKEEMEKPFVDLLTEELKLQEAVADEHSRHMNVTLAEAKRVASQYQKEAEKCNAATEICESARERAQALLLKERKITFLWERRARQLGWEGE]
# Evidence for and against this transcript:
# % of transcript supported by hints (any source): 71.4
# CDS exons: 3/3
#      P:   3 
# CDS introns: 2/2
#      E:   2 
#      P:   2 
# 5'UTR exons and introns: 0/1
# 3'UTR exons and introns: 0/1
# hint groups fully obeyed: 5
#      E:   2 
#      P:   3 
# incompatible hint groups: 4
#      P:   4 (TRINITY_GG_13_c768_g1_i1,AT2G24290.1)
# end gene g7172
Asue_scaffold2	AUGUSTUS	gene	10509122	10510784	.	+	.	ID=AsAtg7172
Asue_scaffold2	AUGUSTUS	mRNA	10509122	10510784	.	+	.	ID=AsAtg7172.t1;Parent=AsAtg7172
Asue_scaffold2	AUGUSTUS	CDS	10509185	10509380	.	+	0	ID=AsAtg7172.t1.cds;Parent=AsAtg7172.t1
Asue_scaffold2	AUGUSTUS	CDS	10509570	10509593	.	+	2	ID=AsAtg7172.t1.cds;Parent=AsAtg7172.t1
Asue_scaffold2	AUGUSTUS	CDS	10509964	10510265	.	+	2	ID=AsAtg7172.t1.cds;Parent=AsAtg7172.t1
Asue_scaffold2	AUGUSTUS	exon	10509185	10509380	.	+	.	ID=AsAtg7172.t1.exon1;Parent=AsAtg7172.t1
Asue_scaffold2	AUGUSTUS	exon	10509570	10509593	.	+	.	ID=AsAtg7172.t1.exon2;Parent=AsAtg7172.t1
Asue_scaffold2	AUGUSTUS	exon	10509964	10510265	.	+	.	ID=AsAtg7172.t1.exon3;Parent=AsAtg7172.t1
###
# start gene g7173
# protein sequence = [MKQTFYSVIVEAVKVDSLQRLCSSLEPLFRRIVSEEVERALSRLGNAKLTSRSPEPKRIQDRNGRNLQLHFRTRMPPH
# LFTGGKVEGERGSAIHVVLIDANTGNVVQTGEESASKLNVVVLEGDFNDEDDEDWTREHFESFEVKEREGKRPILTGDTQIVLKEGVGTLGELTFTDN
# SSWIRSRKFRLGVKPASGYGDSFCIREAKTEPFAVKDHRGELYKKHYPPAVHDEVWRLDRIAKDGVLHKKLLKANIVTVEDFLRLLVKDPQKLRNLLG
# SGMSNRMWENTVEHAKTCVLGGKLYVFYTDQTHATGVVFNHIYEFRGLITNGQFLSLESLNHDQKISADILVKLAYENWHKAIEYDGKLLNCLPVAEK
# EIKSLLEPKMVSAQTAPNHQQLHNQNNRQTVQGHQNAITYSPVPQPIDYPQFAQQHCNQLLPSFPCNVQDYNRSMESSNDSSSYNGEDWCPPRAAGQG
# LEDIFSEEIRLRSSEMLETDDMQRLLKTFGIGVNTVGTQGGFGQTDESCYGYSIPYQAQIDNTYRRECNRGSGKAVVGWLKLKAALRWGIFIRKKAAE
# RRPQIVEID]
# Evidence for and against this transcript:
# % of transcript supported by hints (any source): 84.6
# CDS exons: 6/6
#      P:   6 
# CDS introns: 5/5
#      P:   5 
# 5'UTR exons and introns: 0/1
# 3'UTR exons and introns: 0/1
# hint groups fully obeyed: 5
#      P:   5 
# incompatible hint groups: 7
#      P:   7 (AT2G24300.2,AT2G24300.1,TRINITY_GG_13_c2068_g1_i1)
# end gene g7173
Asue_scaffold2	AUGUSTUS	gene	10511622	10514141	.	+	.	ID=AsAtg7173
Asue_scaffold2	AUGUSTUS	mRNA	10511622	10514141	.	+	.	ID=AsAtg7173.t1;Parent=AsAtg7173
Asue_scaffold2	AUGUSTUS	CDS	10511658	10511753	.	+	0	ID=AsAtg7173.t1.cds;Parent=AsAtg7173.t1
Asue_scaffold2	AUGUSTUS	CDS	10511858	10511916	.	+	0	ID=AsAtg7173.t1.cds;Parent=AsAtg7173.t1
Asue_scaffold2	AUGUSTUS	CDS	10512007	10512503	.	+	1	ID=AsAtg7173.t1.cds;Parent=AsAtg7173.t1
Asue_scaffold2	AUGUSTUS	CDS	10512611	10512771	.	+	2	ID=AsAtg7173.t1.cds;Parent=AsAtg7173.t1
Asue_scaffold2	AUGUSTUS	CDS	10512862	10513065	.	+	0	ID=AsAtg7173.t1.cds;Parent=AsAtg7173.t1
Asue_scaffold2	AUGUSTUS	CDS	10513149	10513865	.	+	0	ID=AsAtg7173.t1.cds;Parent=AsAtg7173.t1
Asue_scaffold2	AUGUSTUS	exon	10511658	10511753	.	+	.	ID=AsAtg7173.t1.exon1;Parent=AsAtg7173.t1
Asue_scaffold2	AUGUSTUS	exon	10511858	10511916	.	+	.	ID=AsAtg7173.t1.exon2;Parent=AsAtg7173.t1
Asue_scaffold2	AUGUSTUS	exon	10512007	10512503	.	+	.	ID=AsAtg7173.t1.exon3;Parent=AsAtg7173.t1
Asue_scaffold2	AUGUSTUS	exon	10512611	10512771	.	+	.	ID=AsAtg7173.t1.exon4;Parent=AsAtg7173.t1
Asue_scaffold2	AUGUSTUS	exon	10512862	10513065	.	+	.	ID=AsAtg7173.t1.exon5;Parent=AsAtg7173.t1
Asue_scaffold2	AUGUSTUS	exon	10513149	10513865	.	+	.	ID=AsAtg7173.t1.exon6;Parent=AsAtg7173.t1
###
# start gene g7174
# protein sequence = [MAENVGSDSSEFESISSSQKSYLKNCPFAGHEALPTKSTDSDNTEVLGNQISPAVVKTPILSFSSPTSLDSINDDVFR
# TPPENASLSSAAESEPRVGVSEIKLQGGSNLTTPFSMAETTLVSSSPSLPAENVRVSESNLKSSSSTAKTTPVSASPSVNARVSESNLNSSSSTTPVS
# VSPSEKVRVFETTPVSASPSEKVRVFETKCHSDSGDSVPLSSSPPSVAADDVRVPAKHLDSDSSPPTAIGRTMVLVKQRISASDNSASSSASEGTKVS
# KTENSGEVLPFKEIIEALLRNSGEKLNERDDKVSYVEILKQCGLKFPK]
# Evidence for and against this transcript:
# % of transcript supported by hints (any source): 33.3
# CDS exons: 1/1
#      P:   1 
# CDS introns: 0/0
# 5'UTR exons and introns: 0/1
# 3'UTR exons and introns: 0/1
# hint groups fully obeyed: 0
# incompatible hint groups: 1
#      P:   1 (AT2G24310.1)
# end gene g7174
Asue_scaffold2	AUGUSTUS	gene	10514752	10515826	.	+	.	ID=AsAtg7174
Asue_scaffold2	AUGUSTUS	mRNA	10514752	10515826	.	+	.	ID=AsAtg7174.t1;Parent=AsAtg7174
Asue_scaffold2	AUGUSTUS	CDS	10514773	10515741	.	+	0	ID=AsAtg7174.t1.cds;Parent=AsAtg7174.t1
Asue_scaffold2	AUGUSTUS	exon	10514773	10515741	.	+	.	ID=AsAtg7174.t1.exon1;Parent=AsAtg7174.t1
###
# start gene g7175
# protein sequence = [MAAKFAFFPPPPTYDVSKDEETGKLMFTGITPEKSMDVHQLTTKSGNKVIATFWKHPFSRFTLLYSHGNAADLGQMVD
# LFIELRAHLRVNIMSYDYSGYGASTGKPTELNTYYDIEAVYNCLRTEYGIMQEEMILYGQSVGSGPTLHLASRVKRLRGIVLHSAILSGLRVLYPVKM
# TFWFDMYKNIDKIRHVTCPVLVIHGTKDDIVNMSHGKRLWELAKDKYDPLWVKGGGHCNLETYPEYIKHMRKFMNAMEKLALNNPPNKQQNDEPSIKE
# TKQNRCLRFSKR]
# Evidence for and against this transcript:
# % of transcript supported by hints (any source): 81.8
# CDS exons: 5/5
#      P:   5 
# CDS introns: 4/4
#      P:   4 
# 5'UTR exons and introns: 0/1
# 3'UTR exons and introns: 0/1
# hint groups fully obeyed: 4
#      P:   4 
# incompatible hint groups: 7
#      P:   7 (AT2G24320.1,TRINITY_GG_13_c1649_g1_i1)
# end gene g7175
Asue_scaffold2	AUGUSTUS	gene	10515896	10517457	.	-	.	ID=AsAtg7175
Asue_scaffold2	AUGUSTUS	mRNA	10515896	10517457	.	-	.	ID=AsAtg7175.t1;Parent=AsAtg7175
Asue_scaffold2	AUGUSTUS	CDS	10516072	10516332	.	-	0	ID=AsAtg7175.t1.cds;Parent=AsAtg7175.t1
Asue_scaffold2	AUGUSTUS	CDS	10516413	10516460	.	-	0	ID=AsAtg7175.t1.cds;Parent=AsAtg7175.t1
Asue_scaffold2	AUGUSTUS	CDS	10516530	10516766	.	-	0	ID=AsAtg7175.t1.cds;Parent=AsAtg7175.t1
Asue_scaffold2	AUGUSTUS	CDS	10516834	10516870	.	-	1	ID=AsAtg7175.t1.cds;Parent=AsAtg7175.t1
Asue_scaffold2	AUGUSTUS	CDS	10516965	10517242	.	-	0	ID=AsAtg7175.t1.cds;Parent=AsAtg7175.t1
Asue_scaffold2	AUGUSTUS	exon	10516072	10516332	.	-	.	ID=AsAtg7175.t1.exon1;Parent=AsAtg7175.t1
Asue_scaffold2	AUGUSTUS	exon	10516413	10516460	.	-	.	ID=AsAtg7175.t1.exon2;Parent=AsAtg7175.t1
Asue_scaffold2	AUGUSTUS	exon	10516530	10516766	.	-	.	ID=AsAtg7175.t1.exon3;Parent=AsAtg7175.t1
Asue_scaffold2	AUGUSTUS	exon	10516834	10516870	.	-	.	ID=AsAtg7175.t1.exon4;Parent=AsAtg7175.t1
Asue_scaffold2	AUGUSTUS	exon	10516965	10517242	.	-	.	ID=AsAtg7175.t1.exon5;Parent=AsAtg7175.t1
###
# start gene g7176
# protein sequence = [MAVGEKEHEGTVVESGGEKNDSAVVLSASGEKKTTKRKGLFSRLWNAIFRVRGDDFEKRLKNISKEEATVRNRMKRRS
# ITRRNFIRNLIAFSVFFEVIAVSYAIMTTRDEDLDWKLRSFRILPMFLLPAVAFLLYSSLVGFWRMCDRRDQHTLEKLQAEMLGKINELKERTNYYIT
# QQLIQRYDPDPAAKAAAATVLASKLGAESGLKVFVGDESQLEPTAGKNNAKHSGGLRNRKQTNTRGNSAETTPIHHSDNESNHSGTSERITGTEQNQQ
# MVFEHYNPQEYAAHDGSWISRIAALLVGEDPSQSYALICGNCRMHNGLARKEDFPYITYYCPHCRALNKPKHSEEHSLIAPADTLPKVSLKPMESEVI
# NSSSSTSERGNSPIPLLHTPEIVEEVPETAENETPN]
# Evidence for and against this transcript:
# % of transcript supported by hints (any source): 81.8
# CDS exons: 5/5
#      P:   5 
# CDS introns: 4/4
#      E:   4 
#      P:   4 
# 5'UTR exons and introns: 0/1
# 3'UTR exons and introns: 0/1
# hint groups fully obeyed: 10
#      E:   4 
#      P:   6 
# incompatible hint groups: 5
#      P:   5 (AT2G24330.1,TRINITY_GG_13_c1521_g1_i1)
# end gene g7176
Asue_scaffold2	AUGUSTUS	gene	10517608	10520237	.	-	.	ID=AsAtg7176
Asue_scaffold2	AUGUSTUS	mRNA	10517608	10520237	.	-	.	ID=AsAtg7176.t1;Parent=AsAtg7176
Asue_scaffold2	AUGUSTUS	CDS	10517753	10518018	.	-	2	ID=AsAtg7176.t1.cds;Parent=AsAtg7176.t1
Asue_scaffold2	AUGUSTUS	CDS	10518123	10518540	.	-	0	ID=AsAtg7176.t1.cds;Parent=AsAtg7176.t1
Asue_scaffold2	AUGUSTUS	CDS	10519269	10519378	.	-	2	ID=AsAtg7176.t1.cds;Parent=AsAtg7176.t1
Asue_scaffold2	AUGUSTUS	CDS	10519476	10519620	.	-	0	ID=AsAtg7176.t1.cds;Parent=AsAtg7176.t1
Asue_scaffold2	AUGUSTUS	CDS	10519692	10519979	.	-	0	ID=AsAtg7176.t1.cds;Parent=AsAtg7176.t1
Asue_scaffold2	AUGUSTUS	exon	10517753	10518018	.	-	.	ID=AsAtg7176.t1.exon1;Parent=AsAtg7176.t1
Asue_scaffold2	AUGUSTUS	exon	10518123	10518540	.	-	.	ID=AsAtg7176.t1.exon2;Parent=AsAtg7176.t1
Asue_scaffold2	AUGUSTUS	exon	10519269	10519378	.	-	.	ID=AsAtg7176.t1.exon3;Parent=AsAtg7176.t1
Asue_scaffold2	AUGUSTUS	exon	10519476	10519620	.	-	.	ID=AsAtg7176.t1.exon4;Parent=AsAtg7176.t1
Asue_scaffold2	AUGUSTUS	exon	10519692	10519979	.	-	.	ID=AsAtg7176.t1.exon5;Parent=AsAtg7176.t1
###
# start gene g7177
# protein sequence = [MTKAVDGLTFPMSRESESASRLKTIISDMLPRFTDDYSDDLSXXXXXXXXXXXXXVLETILSLFQEYVTVLVCNGKSQ
# RQASEDLEAFLKEQSWKFVVCLWELLVKYFSQSNSASGPKTDVDFGSNDTLIKQGLSSRKYDDYDCKAADGTNSMNEQLISVTAPIDDIEAPVSPKVE
# KMKMSRQELIDSPCTRARRRKKENWNSSGYSRKVLRSVIVSATQQPCDRNPAKYEKQSMNERSRTLKKRPYSPERELDSRFAPAGRAVSARYHDASLH
# QETEPHVSVWDRLGRASSECVLDTESRTLSKFGIQTRETKVHQQHGPVFPAAYSEQHSEIFQREVLAVGYRHRVPQFDKDRKPKSETITSTEPHIAYN
# LSRKRRYGMVSPNSGEFSCVPQYKQAEQDFEKPSLLSHQSTKQDIFSEIKNVKEKMQELELRIIQSKQLKKQKVEERKPSPQSGESQYQEDVSESRVI
# HVTNVYYAAKKEAISMFFSSKCGAVQNVIVVTDPVTRHPKGTAFVTFATKESVGKAVALSGTMFYSRPIKVRMHVIASGVVSAAPQIVTGS]
# Evidence for and against this transcript:
# % of transcript supported by hints (any source): 0
# CDS exons: 0/11
# CDS introns: 0/10
# 5'UTR exons and introns: 0/1
# 3'UTR exons and introns: 0/1
# hint groups fully obeyed: 0
# incompatible hint groups: 0
# end gene g7177
Asue_scaffold2	AUGUSTUS	gene	10531272	10534593	.	+	.	ID=AsAtg7177
Asue_scaffold2	AUGUSTUS	mRNA	10531272	10534593	.	+	.	ID=AsAtg7177.t1;Parent=AsAtg7177
Asue_scaffold2	AUGUSTUS	CDS	10531358	10531542	.	+	0	ID=AsAtg7177.t1.cds;Parent=AsAtg7177.t1
Asue_scaffold2	AUGUSTUS	CDS	10531945	10532055	.	+	1	ID=AsAtg7177.t1.cds;Parent=AsAtg7177.t1
Asue_scaffold2	AUGUSTUS	CDS	10532142	10532307	.	+	1	ID=AsAtg7177.t1.cds;Parent=AsAtg7177.t1
Asue_scaffold2	AUGUSTUS	CDS	10532394	10532627	.	+	0	ID=AsAtg7177.t1.cds;Parent=AsAtg7177.t1
Asue_scaffold2	AUGUSTUS	CDS	10532719	10532803	.	+	0	ID=AsAtg7177.t1.cds;Parent=AsAtg7177.t1
Asue_scaffold2	AUGUSTUS	CDS	10532883	10533358	.	+	2	ID=AsAtg7177.t1.cds;Parent=AsAtg7177.t1
Asue_scaffold2	AUGUSTUS	CDS	10533454	10533562	.	+	0	ID=AsAtg7177.t1.cds;Parent=AsAtg7177.t1
Asue_scaffold2	AUGUSTUS	CDS	10533669	10533724	.	+	2	ID=AsAtg7177.t1.cds;Parent=AsAtg7177.t1
Asue_scaffold2	AUGUSTUS	CDS	10533878	10533987	.	+	0	ID=AsAtg7177.t1.cds;Parent=AsAtg7177.t1
Asue_scaffold2	AUGUSTUS	CDS	10534097	10534184	.	+	1	ID=AsAtg7177.t1.cds;Parent=AsAtg7177.t1
Asue_scaffold2	AUGUSTUS	CDS	10534277	10534342	.	+	0	ID=AsAtg7177.t1.cds;Parent=AsAtg7177.t1
Asue_scaffold2	AUGUSTUS	exon	10531358	10531542	.	+	.	ID=AsAtg7177.t1.exon1;Parent=AsAtg7177.t1
Asue_scaffold2	AUGUSTUS	exon	10531945	10532055	.	+	.	ID=AsAtg7177.t1.exon2;Parent=AsAtg7177.t1
Asue_scaffold2	AUGUSTUS	exon	10532142	10532307	.	+	.	ID=AsAtg7177.t1.exon3;Parent=AsAtg7177.t1
Asue_scaffold2	AUGUSTUS	exon	10532394	10532627	.	+	.	ID=AsAtg7177.t1.exon4;Parent=AsAtg7177.t1
Asue_scaffold2	AUGUSTUS	exon	10532719	10532803	.	+	.	ID=AsAtg7177.t1.exon5;Parent=AsAtg7177.t1
Asue_scaffold2	AUGUSTUS	exon	10532883	10533358	.	+	.	ID=AsAtg7177.t1.exon6;Parent=AsAtg7177.t1
Asue_scaffold2	AUGUSTUS	exon	10533454	10533562	.	+	.	ID=AsAtg7177.t1.exon7;Parent=AsAtg7177.t1
Asue_scaffold2	AUGUSTUS	exon	10533669	10533724	.	+	.	ID=AsAtg7177.t1.exon8;Parent=AsAtg7177.t1
Asue_scaffold2	AUGUSTUS	exon	10533878	10533987	.	+	.	ID=AsAtg7177.t1.exon9;Parent=AsAtg7177.t1
Asue_scaffold2	AUGUSTUS	exon	10534097	10534184	.	+	.	ID=AsAtg7177.t1.exon10;Parent=AsAtg7177.t1
Asue_scaffold2	AUGUSTUS	exon	10534277	10534342	.	+	.	ID=AsAtg7177.t1.exon11;Parent=AsAtg7177.t1
###
# start gene g7178
# protein sequence = [MLEGAKFNVLAVGNHHNNDNNYYAFTQEFYQKLNEGSNMSMESMQTSNAGGSVSMSVDNSSVGSSDALIGHPGLKPVR
# HYSLSVGQSVFRPGRVTHALNDDALAQALMDTRYPTEGLTNYDEWTIDLRKLNMGPAFAQGAFGKLYKGTYNGEDVAIKILERPENSPEKAQFMEQQF
# QQEVSMLANLKHPNIVRFIGACRKPMVWCIVTEYAKGGSVRQFLTRRQNRAVPLKLAVKQALDVARGMAYVHGRNFIHRDLKSDNLLISADKSIKIAD
# FGVARIEVQTEGMTPETGTYRWMAPEMIQHRAYNQKVDVYSFGIVLWELITGLLPFQNMTAVQAAFAVVNRGVRPTVPNDCLPVLSDIMTRCWDANPE
# VRPCFVEVVKLLEAAETEIMTTARKARFRCCLSQPMTID]
# Evidence for and against this transcript:
# % of transcript supported by hints (any source): 57.1
# CDS exons: 2/2
#      P:   2 
# CDS introns: 1/1
#      E:   1 
#      P:   1 
# 5'UTR exons and introns: 1/3
#      E:   1 
# 3'UTR exons and introns: 0/1
# hint groups fully obeyed: 3
#      E:   2 
#      P:   1 
# incompatible hint groups: 4
#      P:   4 (AT2G24360.1,TRINITY_GG_13_c777_g1_i1)
# end gene g7178
Asue_scaffold2	AUGUSTUS	gene	10534724	10536847	.	-	.	ID=AsAtg7178
Asue_scaffold2	AUGUSTUS	mRNA	10534724	10536847	.	-	.	ID=AsAtg7178.t1;Parent=AsAtg7178
Asue_scaffold2	AUGUSTUS	CDS	10534862	10535201	.	-	1	ID=AsAtg7178.t1.cds;Parent=AsAtg7178.t1
Asue_scaffold2	AUGUSTUS	CDS	10535300	10536195	.	-	0	ID=AsAtg7178.t1.cds;Parent=AsAtg7178.t1
Asue_scaffold2	AUGUSTUS	exon	10534862	10535201	.	-	.	ID=AsAtg7178.t1.exon1;Parent=AsAtg7178.t1
Asue_scaffold2	AUGUSTUS	exon	10535300	10536195	.	-	.	ID=AsAtg7178.t1.exon2;Parent=AsAtg7178.t1
###
# start gene g7179
# protein sequence = [MWMPKNNNVGVKEGGSSGVVAVAIDKDKSSQHALKWAVDNLLQRGQSVILVHVKLRPSPLNNSASLHASSAKLSQDSS
# LVCRDPEGISKEIFLPFRCFCTRKDIQCQDVLLEESDVAKALVEYVNQAAIEVLVVGSSSKGGFLRFNKPTDIPGSITKNAPDFCTVYIISKGKIQTM
# RSASRSAPMTAPLRSSVQPPSLKPPQPMPSTSANSLRADRRSFESNQRRSVEDQQRRSMEDQQRRSIDDQSESFRSPFTRRGNGRSYGDLTVPESDIS
# FISSGRPSIDRIFPSLYDNNDPSRTPPRLSNFSDMDYSSSLDQSSNYGRRSVDMNSPTDFESERFSSASQSIDDVEAEMRRLKLELKQTMEMYSTACK
# EALTAKQKATELQRWKLEEERKLEEARNAEEAALAIAEKEKAKSKAAMEAAEAAQRIAELEAKKRVNAEMKALKESEEKTKALTALANSDVRYRKYSI
# EDIELATEFFAEKYKIGEGGYGPVYKCYLDHTPVAVKVLRPDAAQGRSQFQQEVEVLSCIRHPNMVLLLGACPECGCLVYEFMANGSLEDRLFRLGNS
# PPLSWQMRFRIAAEIGTGLLFLHQAKPEPLVHRDLKPGNILLDRNFVSKISDVGLARLVPPTVADTVTQYRMTSTAGTFCYIDPEYQQTGMLGVKSDI
# YSLGIMFLQLITAKPPMGLTHYVERALEKGTLVDLLDPVVSDWPMEDTEEFAKLALKCAELRRKDRPDLAKVILPELNRLRTLADESSHSVVVGNSPL
# PSPTGSQSSLKLEHMSGASISVPQ]
# Evidence for and against this transcript:
# % of transcript supported by hints (any source): 90.5
# CDS exons: 10/10
#      P:  10 
# CDS introns: 9/9
#      E:   7 
#      P:   9 
# 5'UTR exons and introns: 0/1
# 3'UTR exons and introns: 0/1
# hint groups fully obeyed: 18
#      E:   7 
#      P:  11 
# incompatible hint groups: 10
#      P:  10 (AT2G24370.1,TRINITY_GG_13_c1564_g1_i1)
# end gene g7179
Asue_scaffold2	AUGUSTUS	gene	10539969	10543637	.	-	.	ID=AsAtg7179
Asue_scaffold2	AUGUSTUS	mRNA	10539969	10543637	.	-	.	ID=AsAtg7179.t1;Parent=AsAtg7179
Asue_scaffold2	AUGUSTUS	CDS	10540098	10540136	.	-	0	ID=AsAtg7179.t1.cds;Parent=AsAtg7179.t1
Asue_scaffold2	AUGUSTUS	CDS	10540221	10540979	.	-	0	ID=AsAtg7179.t1.cds;Parent=AsAtg7179.t1
Asue_scaffold2	AUGUSTUS	CDS	10541062	10541490	.	-	0	ID=AsAtg7179.t1.cds;Parent=AsAtg7179.t1
Asue_scaffold2	AUGUSTUS	CDS	10541563	10541664	.	-	0	ID=AsAtg7179.t1.cds;Parent=AsAtg7179.t1
Asue_scaffold2	AUGUSTUS	CDS	10541738	10542023	.	-	1	ID=AsAtg7179.t1.cds;Parent=AsAtg7179.t1
Asue_scaffold2	AUGUSTUS	CDS	10542097	10542208	.	-	2	ID=AsAtg7179.t1.cds;Parent=AsAtg7179.t1
Asue_scaffold2	AUGUSTUS	CDS	10542285	10542493	.	-	1	ID=AsAtg7179.t1.cds;Parent=AsAtg7179.t1
Asue_scaffold2	AUGUSTUS	CDS	10542582	10542703	.	-	0	ID=AsAtg7179.t1.cds;Parent=AsAtg7179.t1
Asue_scaffold2	AUGUSTUS	CDS	10542790	10542884	.	-	2	ID=AsAtg7179.t1.cds;Parent=AsAtg7179.t1
Asue_scaffold2	AUGUSTUS	CDS	10542973	10543186	.	-	0	ID=AsAtg7179.t1.cds;Parent=AsAtg7179.t1
Asue_scaffold2	AUGUSTUS	exon	10540098	10540136	.	-	.	ID=AsAtg7179.t1.exon1;Parent=AsAtg7179.t1
Asue_scaffold2	AUGUSTUS	exon	10540221	10540979	.	-	.	ID=AsAtg7179.t1.exon2;Parent=AsAtg7179.t1
Asue_scaffold2	AUGUSTUS	exon	10541062	10541490	.	-	.	ID=AsAtg7179.t1.exon3;Parent=AsAtg7179.t1
Asue_scaffold2	AUGUSTUS	exon	10541563	10541664	.	-	.	ID=AsAtg7179.t1.exon4;Parent=AsAtg7179.t1
Asue_scaffold2	AUGUSTUS	exon	10541738	10542023	.	-	.	ID=AsAtg7179.t1.exon5;Parent=AsAtg7179.t1
Asue_scaffold2	AUGUSTUS	exon	10542097	10542208	.	-	.	ID=AsAtg7179.t1.exon6;Parent=AsAtg7179.t1
Asue_scaffold2	AUGUSTUS	exon	10542285	10542493	.	-	.	ID=AsAtg7179.t1.exon7;Parent=AsAtg7179.t1
Asue_scaffold2	AUGUSTUS	exon	10542582	10542703	.	-	.	ID=AsAtg7179.t1.exon8;Parent=AsAtg7179.t1
Asue_scaffold2	AUGUSTUS	exon	10542790	10542884	.	-	.	ID=AsAtg7179.t1.exon9;Parent=AsAtg7179.t1
Asue_scaffold2	AUGUSTUS	exon	10542973	10543186	.	-	.	ID=AsAtg7179.t1.exon10;Parent=AsAtg7179.t1
###
# start gene g7180
# protein sequence = [MSGTVTMHSVFVYGSLMADDVVRLLLNRIPQTASATLPDFHRFSIKGRVYPAIIPAKSDKVSGKVLFGITDDELNVLD
# EFEDVEYERENVQVLLTDSSDEKLQTKTYVWAKKDDPDLYGTWDFEEWKQLHMEGFLKMTKEFAEELNLPKSEI]
# Evidence for and against this transcript:
# % of transcript supported by hints (any source): 81.8
# CDS exons: 5/5
#      P:   5 
# CDS introns: 4/4
#      E:   4 
#      P:   4 
# 5'UTR exons and introns: 0/1
# 3'UTR exons and introns: 0/1
# hint groups fully obeyed: 8
#      E:   4 
#      P:   4 
# incompatible hint groups: 8
#      P:   8 (TRINITY_GG_13_c2047_g1_i1)
# end gene g7180
Asue_scaffold2	AUGUSTUS	gene	10543892	10545145	.	+	.	ID=AsAtg7180
Asue_scaffold2	AUGUSTUS	mRNA	10543892	10545145	.	+	.	ID=AsAtg7180.t1;Parent=AsAtg7180
Asue_scaffold2	AUGUSTUS	CDS	10543920	10544038	.	+	0	ID=AsAtg7180.t1.cds;Parent=AsAtg7180.t1
Asue_scaffold2	AUGUSTUS	CDS	10544118	10544190	.	+	1	ID=AsAtg7180.t1.cds;Parent=AsAtg7180.t1
Asue_scaffold2	AUGUSTUS	CDS	10544260	10544352	.	+	0	ID=AsAtg7180.t1.cds;Parent=AsAtg7180.t1
Asue_scaffold2	AUGUSTUS	CDS	10544508	10544594	.	+	0	ID=AsAtg7180.t1.cds;Parent=AsAtg7180.t1
Asue_scaffold2	AUGUSTUS	CDS	10544692	10544778	.	+	0	ID=AsAtg7180.t1.cds;Parent=AsAtg7180.t1
Asue_scaffold2	AUGUSTUS	exon	10543920	10544038	.	+	.	ID=AsAtg7180.t1.exon1;Parent=AsAtg7180.t1
Asue_scaffold2	AUGUSTUS	exon	10544118	10544190	.	+	.	ID=AsAtg7180.t1.exon2;Parent=AsAtg7180.t1
Asue_scaffold2	AUGUSTUS	exon	10544260	10544352	.	+	.	ID=AsAtg7180.t1.exon3;Parent=AsAtg7180.t1
Asue_scaffold2	AUGUSTUS	exon	10544508	10544594	.	+	.	ID=AsAtg7180.t1.exon4;Parent=AsAtg7180.t1
Asue_scaffold2	AUGUSTUS	exon	10544692	10544778	.	+	.	ID=AsAtg7180.t1.exon5;Parent=AsAtg7180.t1
###
# start gene g7181
# protein sequence = [MATWITLQPPISCYLRLMPSSAPSPASSTSRRSHRCLFKPFRCVSLQQQEPQLEQGDDNAVILCEDCNGKGWLLCDFC
# KGQKTNVKSENNRIYRRCPTCKAVGFVLCRKCKVFKCVTFPNSEDGDELMF]
# Evidence for and against this transcript:
# % of transcript supported by hints (any source): 71.4
# CDS exons: 3/3
#      P:   3 
# CDS introns: 2/2
#      E:   2 
#      P:   2 
# 5'UTR exons and introns: 0/1
# 3'UTR exons and introns: 0/1
# hint groups fully obeyed: 2
#      E:   2 
# incompatible hint groups: 1
#      P:   1 (TRINITY_GG_13_c2395_g1_i1)
# end gene g7181
Asue_scaffold2	AUGUSTUS	gene	10555282	10556252	.	+	.	ID=AsAtg7181
Asue_scaffold2	AUGUSTUS	mRNA	10555282	10556252	.	+	.	ID=AsAtg7181.t1;Parent=AsAtg7181
Asue_scaffold2	AUGUSTUS	CDS	10555409	10555573	.	+	0	ID=AsAtg7181.t1.cds;Parent=AsAtg7181.t1
Asue_scaffold2	AUGUSTUS	CDS	10555654	10555791	.	+	0	ID=AsAtg7181.t1.cds;Parent=AsAtg7181.t1
Asue_scaffold2	AUGUSTUS	CDS	10555877	10555963	.	+	0	ID=AsAtg7181.t1.cds;Parent=AsAtg7181.t1
Asue_scaffold2	AUGUSTUS	exon	10555409	10555573	.	+	.	ID=AsAtg7181.t1.exon1;Parent=AsAtg7181.t1
Asue_scaffold2	AUGUSTUS	exon	10555654	10555791	.	+	.	ID=AsAtg7181.t1.exon2;Parent=AsAtg7181.t1
Asue_scaffold2	AUGUSTUS	exon	10555877	10555963	.	+	.	ID=AsAtg7181.t1.exon3;Parent=AsAtg7181.t1
###
# start gene g7182
# protein sequence = [MEAKKSNKIREIVKLQQLLKKWRXXXXXXXXXXXXXXXXXSSGGGSKSIKFLKRTLSFTDVTAVXXXXXXXXXXXXXX
# XXXXXXXXXXXXXXXXXXXXXXXXXXXXXXXXXXXXXEVSVFESILKIMEEKNEGYLVTPITAKQECKFNAAADDKTRYQHPSDCPKTPSHQPHNSPM
# CR]
# Evidence for and against this transcript:
# % of transcript supported by hints (any source): 33.3
# CDS exons: 1/1
#      P:   1 
# CDS introns: 0/0
# 5'UTR exons and introns: 0/1
# 3'UTR exons and introns: 0/1
# hint groups fully obeyed: 0
# incompatible hint groups: 1
#      P:   1 (TRINITY_GG_13_c3553_g1_i1)
# end gene g7182
Asue_scaffold2	AUGUSTUS	gene	10557343	10558357	.	-	.	ID=AsAtg7182
Asue_scaffold2	AUGUSTUS	mRNA	10557343	10558357	.	-	.	ID=AsAtg7182.t1;Parent=AsAtg7182
Asue_scaffold2	AUGUSTUS	CDS	10557735	10558271	.	-	0	ID=AsAtg7182.t1.cds;Parent=AsAtg7182.t1
Asue_scaffold2	AUGUSTUS	exon	10557735	10558271	.	-	.	ID=AsAtg7182.t1.exon1;Parent=AsAtg7182.t1
###
# start gene g7183
# protein sequence = [MAAAKLVALLLLLALVFNFTTCIFADAGIDGGDEPKLRSDGGDIELDQLNAKIRALESQIDDKTKELKGREELVTEKE
# KLLQERQDKVASLETEVSSLRKKGSSDSVELLSKAQARATELEKQVEVLKNFLEQKNKEKELIEARTSETEKKLNELNSRVEKLHKTNEEQKNKIRKL
# ERALKISEEEMLRTKHEATTKAKELMEVHGAWLPPWFAVHWSSFQTVAGTHWDAHGKPVMEKVTQKVTLAKNQAEKWAKPHMANVKTKYIPAIKETVK
# MHVEPHVQTLSTKAKEAYHASKSAVTPHIVKFQEHVDPYYQEAKKFSKPYVDHVATATKPHVDKVRATMKPYTTKTVHYYKEFLESASTYHHQLQANV
# ESKLKSHELLEPFATKEFIWFAASALLALPIFIVYKFLCSLFCTKTKKPIRQSHQHTRRKARRGHSDK]
# Evidence for and against this transcript:
# % of transcript supported by hints (any source): 87.1
# CDS exons: 13/13
#      P:  13 
# CDS introns: 12/12
#      E:  12 
#      P:  12 
# 5'UTR exons and introns: 0/1
# 3'UTR exons and introns: 2/5
#      E:   2 
# hint groups fully obeyed: 27
#      E:  14 
#      P:  13 
# incompatible hint groups: 14
#      P:  14 (TRINITY_GG_13_c625_g1_i1,AT2G24420.1)
# end gene g7183
Asue_scaffold2	AUGUSTUS	gene	10559712	10562987	.	+	.	ID=AsAtg7183
Asue_scaffold2	AUGUSTUS	mRNA	10559712	10562987	.	+	.	ID=AsAtg7183.t1;Parent=AsAtg7183
Asue_scaffold2	AUGUSTUS	CDS	10559889	10560057	.	+	0	ID=AsAtg7183.t1.cds;Parent=AsAtg7183.t1
Asue_scaffold2	AUGUSTUS	CDS	10560178	10560305	.	+	2	ID=AsAtg7183.t1.cds;Parent=AsAtg7183.t1
Asue_scaffold2	AUGUSTUS	CDS	10560391	10560462	.	+	0	ID=AsAtg7183.t1.cds;Parent=AsAtg7183.t1
Asue_scaffold2	AUGUSTUS	CDS	10560539	10560652	.	+	0	ID=AsAtg7183.t1.cds;Parent=AsAtg7183.t1
Asue_scaffold2	AUGUSTUS	CDS	10560777	10560845	.	+	0	ID=AsAtg7183.t1.cds;Parent=AsAtg7183.t1
Asue_scaffold2	AUGUSTUS	CDS	10560935	10561045	.	+	0	ID=AsAtg7183.t1.cds;Parent=AsAtg7183.t1
Asue_scaffold2	AUGUSTUS	CDS	10561127	10561189	.	+	0	ID=AsAtg7183.t1.cds;Parent=AsAtg7183.t1
Asue_scaffold2	AUGUSTUS	CDS	10561271	10561333	.	+	0	ID=AsAtg7183.t1.cds;Parent=AsAtg7183.t1
Asue_scaffold2	AUGUSTUS	CDS	10561409	10561564	.	+	0	ID=AsAtg7183.t1.cds;Parent=AsAtg7183.t1
Asue_scaffold2	AUGUSTUS	CDS	10561657	10561812	.	+	0	ID=AsAtg7183.t1.cds;Parent=AsAtg7183.t1
Asue_scaffold2	AUGUSTUS	CDS	10561923	10562003	.	+	0	ID=AsAtg7183.t1.cds;Parent=AsAtg7183.t1
Asue_scaffold2	AUGUSTUS	CDS	10562091	10562152	.	+	0	ID=AsAtg7183.t1.cds;Parent=AsAtg7183.t1
Asue_scaffold2	AUGUSTUS	CDS	10562288	10562366	.	+	1	ID=AsAtg7183.t1.cds;Parent=AsAtg7183.t1
Asue_scaffold2	AUGUSTUS	exon	10559889	10560057	.	+	.	ID=AsAtg7183.t1.exon1;Parent=AsAtg7183.t1
Asue_scaffold2	AUGUSTUS	exon	10560178	10560305	.	+	.	ID=AsAtg7183.t1.exon2;Parent=AsAtg7183.t1
Asue_scaffold2	AUGUSTUS	exon	10560391	10560462	.	+	.	ID=AsAtg7183.t1.exon3;Parent=AsAtg7183.t1
Asue_scaffold2	AUGUSTUS	exon	10560539	10560652	.	+	.	ID=AsAtg7183.t1.exon4;Parent=AsAtg7183.t1
Asue_scaffold2	AUGUSTUS	exon	10560777	10560845	.	+	.	ID=AsAtg7183.t1.exon5;Parent=AsAtg7183.t1
Asue_scaffold2	AUGUSTUS	exon	10560935	10561045	.	+	.	ID=AsAtg7183.t1.exon6;Parent=AsAtg7183.t1
Asue_scaffold2	AUGUSTUS	exon	10561127	10561189	.	+	.	ID=AsAtg7183.t1.exon7;Parent=AsAtg7183.t1
Asue_scaffold2	AUGUSTUS	exon	10561271	10561333	.	+	.	ID=AsAtg7183.t1.exon8;Parent=AsAtg7183.t1
Asue_scaffold2	AUGUSTUS	exon	10561409	10561564	.	+	.	ID=AsAtg7183.t1.exon9;Parent=AsAtg7183.t1
Asue_scaffold2	AUGUSTUS	exon	10561657	10561812	.	+	.	ID=AsAtg7183.t1.exon10;Parent=AsAtg7183.t1
Asue_scaffold2	AUGUSTUS	exon	10561923	10562003	.	+	.	ID=AsAtg7183.t1.exon11;Parent=AsAtg7183.t1
Asue_scaffold2	AUGUSTUS	exon	10562091	10562152	.	+	.	ID=AsAtg7183.t1.exon12;Parent=AsAtg7183.t1
Asue_scaffold2	AUGUSTUS	exon	10562288	10562366	.	+	.	ID=AsAtg7183.t1.exon13;Parent=AsAtg7183.t1
###
# start gene g7184
# protein sequence = [MQQDEWVVCRVFKKTEATKKYISTSSSSTSHHHNNHTRASILSTNNNNPNYSSDLLQLPPHLQPHPSLNINQSLMANA
# VHLAELSRVFRASTSTTMDSSHQQLMNYTHMPVSGLNLNLGGALVQPPPVVSLEDVAAVSASYNGENGFGNVEMSQCMDLDGYWPSY]
# Evidence for and against this transcript:
# % of transcript supported by hints (any source): 0
# CDS exons: 0/1
# CDS introns: 0/0
# 5'UTR exons and introns: 0/1
# 3'UTR exons and introns: 0/1
# hint groups fully obeyed: 0
# incompatible hint groups: 0
# protein sequence = [MEQGDHQQHKKEEEALPPGFRFHPTDEELISYYLVNKIADQNFTGKAIADVDLNKSEPWELPDEWVVCRVFKKTEATK
# KYISTSSSSTSHHHNNHTRASILSTNNNNPNYSSDLLQLPPHLQPHPSLNINQSLMANAVHLAELSRVFRASTSTTMDSSHQQLMNYTHMPVSGLNLN
# LGGALVQPPPVVSLEDVAAVSASYNGENGFGNVEMSQCMDLDGYWPSY]
# Evidence for and against this transcript:
# % of transcript supported by hints (any source): 0
# CDS exons: 0/2
# CDS introns: 0/1
# 5'UTR exons and introns: 0/1
# 3'UTR exons and introns: 0/1
# hint groups fully obeyed: 0
# incompatible hint groups: 0
# end gene g7184
Asue_scaffold2	AUGUSTUS	gene	10563065	10566367	.	-	.	ID=AsAtg7184
Asue_scaffold2	AUGUSTUS	mRNA	10563065	10563777	.	-	.	ID=AsAtg7184.t1;Parent=AsAtg7184
Asue_scaffold2	AUGUSTUS	CDS	10563259	10563756	.	-	0	ID=AsAtg7184.t1.cds;Parent=AsAtg7184.t1
Asue_scaffold2	AUGUSTUS	exon	10563259	10563756	.	-	.	ID=AsAtg7184.t1.exon1;Parent=AsAtg7184.t1
Asue_scaffold2	AUGUSTUS	mRNA	10563065	10566367	.	-	.	ID=AsAtg7184.t2;Parent=AsAtg7184
Asue_scaffold2	AUGUSTUS	CDS	10563259	10563746	.	-	2	ID=AsAtg7184.t2.cds;Parent=AsAtg7184.t2
Asue_scaffold2	AUGUSTUS	CDS	10565930	10566116	.	-	0	ID=AsAtg7184.t2.cds;Parent=AsAtg7184.t2
Asue_scaffold2	AUGUSTUS	exon	10563259	10563746	.	-	.	ID=AsAtg7184.t2.exon1;Parent=AsAtg7184.t2
Asue_scaffold2	AUGUSTUS	exon	10565930	10566116	.	-	.	ID=AsAtg7184.t2.exon2;Parent=AsAtg7184.t2
###
# start gene g7185
# protein sequence = [MASKKVDGEGKGKAIANTRMLRSMDRKTRSDTKRDGSSSKLMKIESPEKKKRKTTKAKNVGAAKKKVKKEEVAVKIEK
# EEEEDDDAAEKEEDDDSDKKKIVIEHCKQCKSFKERANEVKEGLEEAVPGIIVTVNPDKPRRGCFEIREEGGETFISLLAMKRPFTPMKELNMEEVIA
# DIVEKIK]
# Evidence for and against this transcript:
# % of transcript supported by hints (any source): 77.8
# CDS exons: 4/4
#      P:   4 
# CDS introns: 3/3
#      E:   3 
#      P:   3 
# 5'UTR exons and introns: 0/1
# 3'UTR exons and introns: 0/1
# hint groups fully obeyed: 3
#      E:   3 
# incompatible hint groups: 1
#      P:   1 (AT2G24440.1)
# end gene g7185
Asue_scaffold2	AUGUSTUS	gene	10570762	10572553	.	+	.	ID=AsAtg7185
Asue_scaffold2	AUGUSTUS	mRNA	10570762	10572553	.	+	.	ID=AsAtg7185.t1;Parent=AsAtg7185
Asue_scaffold2	AUGUSTUS	CDS	10570852	10571165	.	+	0	ID=AsAtg7185.t1.cds;Parent=AsAtg7185.t1
Asue_scaffold2	AUGUSTUS	CDS	10571450	10571546	.	+	1	ID=AsAtg7185.t1.cds;Parent=AsAtg7185.t1
Asue_scaffold2	AUGUSTUS	CDS	10571665	10571724	.	+	0	ID=AsAtg7185.t1.cds;Parent=AsAtg7185.t1
Asue_scaffold2	AUGUSTUS	CDS	10572140	10572220	.	+	0	ID=AsAtg7185.t1.cds;Parent=AsAtg7185.t1
Asue_scaffold2	AUGUSTUS	exon	10570852	10571165	.	+	.	ID=AsAtg7185.t1.exon1;Parent=AsAtg7185.t1
Asue_scaffold2	AUGUSTUS	exon	10571450	10571546	.	+	.	ID=AsAtg7185.t1.exon2;Parent=AsAtg7185.t1
Asue_scaffold2	AUGUSTUS	exon	10571665	10571724	.	+	.	ID=AsAtg7185.t1.exon3;Parent=AsAtg7185.t1
Asue_scaffold2	AUGUSTUS	exon	10572140	10572220	.	+	.	ID=AsAtg7185.t1.exon4;Parent=AsAtg7185.t1
###
# start gene g7186
# protein sequence = [MGLKVSSSLLCLTILLAVSSIVSAVNITRVLEKYPEFSTMTELLAKTELTPIINKRQTITVLALNNDAIGSISGRPEE
# EVKNILMNHVVLDYFDELKLKALKEKSTLLTTLYQSTGLGQQQNGFLNCTKSNGKIYFGSGVKGAPQTAEYITTVFRNPYNLSVVQISMPIVAPGLGS
# PVKVPPPPPMSSPPAPSPKKGAATPAPAPADEGDYADAPPGLAPETAPASAPSESDSPAPAPDKSGKKKMAAADEAEPPSSASNTGLSFGAVLVLGFV
# ASFVGF]
# Evidence for and against this transcript:
# % of transcript supported by hints (any source): 33.3
# CDS exons: 1/1
#      P:   1 
# CDS introns: 0/0
# 5'UTR exons and introns: 0/1
# 3'UTR exons and introns: 0/1
# hint groups fully obeyed: 0
# incompatible hint groups: 3
#      P:   3 (AT2G24450.1,TRINITY_GG_13_c1597_g1_i1)
# end gene g7186
Asue_scaffold2	AUGUSTUS	gene	10572584	10573657	.	-	.	ID=AsAtg7186
Asue_scaffold2	AUGUSTUS	mRNA	10572584	10573657	.	-	.	ID=AsAtg7186.t1;Parent=AsAtg7186
Asue_scaffold2	AUGUSTUS	CDS	10572747	10573589	.	-	0	ID=AsAtg7186.t1.cds;Parent=AsAtg7186.t1
Asue_scaffold2	AUGUSTUS	exon	10572747	10573589	.	-	.	ID=AsAtg7186.t1.exon1;Parent=AsAtg7186.t1
###
# start gene g7187
# protein sequence = [METESIKLDVQVTTTSQDPSLGLLSTVIITLDRDLEEYDENVDSIKSLGSYPDSSTPDESLIILKLPTSEPDYIYLTL
# RSKLKDHLHDHVLSEEIADQIFEAQLGTQSIDQFPFQQPLFMLVSVKLTQKLYTYAPCNASPLATDLTKRAK]
# Evidence for and against this transcript:
# % of transcript supported by hints (any source): 33.3
# CDS exons: 1/1
#      P:   1 
# CDS introns: 0/0
# 5'UTR exons and introns: 0/1
# 3'UTR exons and introns: 0/1
# hint groups fully obeyed: 0
# incompatible hint groups: 1
#      P:   1 (AT2G24460.1)
# end gene g7187
Asue_scaffold2	AUGUSTUS	gene	10574142	10574942	.	+	.	ID=AsAtg7187
Asue_scaffold2	AUGUSTUS	mRNA	10574142	10574942	.	+	.	ID=AsAtg7187.t1;Parent=AsAtg7187
Asue_scaffold2	AUGUSTUS	CDS	10574239	10574691	.	+	0	ID=AsAtg7187.t1.cds;Parent=AsAtg7187.t1
Asue_scaffold2	AUGUSTUS	exon	10574239	10574691	.	+	.	ID=AsAtg7187.t1.exon1;Parent=AsAtg7187.t1
###
# start gene g7188
# protein sequence = [MKLKLPKRLAMEEQVLGQSHDCETDKSDQKLQDVTLAKTTHWGKIKAMLEEKIDELSQGLHRVASDNAALTRSLQERS
# EMIVKISEERSKAEADVEKLKD]
# Evidence for and against this transcript:
# % of transcript supported by hints (any source): 0
# CDS exons: 0/2
# CDS introns: 0/1
# 5'UTR exons and introns: 0/1
# 3'UTR exons and introns: 0/1
# hint groups fully obeyed: 0
# incompatible hint groups: 1
#      P:   1 (AT2G24470.1)
# protein sequence = [MLYKSDQKLQDVTLAKTTHWGKIKAMLEEKIDELSQGLHRVASDNAALTRSLQERSEMIVKISEERSKAEADVEKLKD]
# Evidence for and against this transcript:
# % of transcript supported by hints (any source): 0
# CDS exons: 0/2
# CDS introns: 0/1
# 5'UTR exons and introns: 0/1
# 3'UTR exons and introns: 0/1
# hint groups fully obeyed: 0
# incompatible hint groups: 1
#      P:   1 (AT2G24470.1)
# end gene g7188
Asue_scaffold2	AUGUSTUS	gene	10575005	10576457	.	-	.	ID=AsAtg7188
Asue_scaffold2	AUGUSTUS	mRNA	10575487	10576457	.	-	.	ID=AsAtg7188.t1;Parent=AsAtg7188
Asue_scaffold2	AUGUSTUS	CDS	10575556	10575785	.	-	2	ID=AsAtg7188.t1.cds;Parent=AsAtg7188.t1
Asue_scaffold2	AUGUSTUS	CDS	10576312	10576384	.	-	0	ID=AsAtg7188.t1.cds;Parent=AsAtg7188.t1
Asue_scaffold2	AUGUSTUS	exon	10575556	10575785	.	-	.	ID=AsAtg7188.t1.exon1;Parent=AsAtg7188.t1
Asue_scaffold2	AUGUSTUS	exon	10576312	10576384	.	-	.	ID=AsAtg7188.t1.exon2;Parent=AsAtg7188.t1
Asue_scaffold2	AUGUSTUS	mRNA	10575005	10576017	.	-	.	ID=AsAtg7188.t2;Parent=AsAtg7188
Asue_scaffold2	AUGUSTUS	CDS	10575556	10575785	.	-	2	ID=AsAtg7188.t2.cds;Parent=AsAtg7188.t2
Asue_scaffold2	AUGUSTUS	CDS	10575921	10575927	.	-	0	ID=AsAtg7188.t2.cds;Parent=AsAtg7188.t2
Asue_scaffold2	AUGUSTUS	exon	10575556	10575785	.	-	.	ID=AsAtg7188.t2.exon1;Parent=AsAtg7188.t2
Asue_scaffold2	AUGUSTUS	exon	10575921	10575927	.	-	.	ID=AsAtg7188.t2.exon2;Parent=AsAtg7188.t2
###
# start gene g7189
# protein sequence = [MDTESFKLDVHVQAWSQGRSLGFLSTVVISLHREVEEFLIKEKDDSVTSLGSYPDSSCHDPLISLKLPCFKPNDVFHR
# LQSQLHDHVMSEQISSKIVEAQRQRSQSFYSQQQPLFMIVSVKLTQKVYSVVPCISSPSATDVDQEEESETCAICLENMSRSENYCQMPYCKHCYHEG
# CVTKWVIGHNNSCPLCRKPVDK]
# Evidence for and against this transcript:
# % of transcript supported by hints (any source): 33.3
# CDS exons: 1/1
#      P:   1 
# CDS introns: 0/0
# 5'UTR exons and introns: 0/1
# 3'UTR exons and introns: 0/1
# hint groups fully obeyed: 0
# incompatible hint groups: 2
#      P:   2 (AT2G24480.1,TRINITY_GG_13_c3083_g1_i1)
# end gene g7189
Asue_scaffold2	AUGUSTUS	gene	10577222	10578163	.	+	.	ID=AsAtg7189
Asue_scaffold2	AUGUSTUS	mRNA	10577222	10578163	.	+	.	ID=AsAtg7189.t1;Parent=AsAtg7189
Asue_scaffold2	AUGUSTUS	CDS	10577317	10577913	.	+	0	ID=AsAtg7189.t1.cds;Parent=AsAtg7189.t1
Asue_scaffold2	AUGUSTUS	exon	10577317	10577913	.	+	.	ID=AsAtg7189.t1.exon1;Parent=AsAtg7189.t1
###
# start gene g7190
# protein sequence = [MFSSSQFEPNSGFSGGGFMSSQPSQAYESSSSTAKNRDFQGLVPVTVKQITECFQSSGEKSGLVINGISLTNVSLVGL
# VCDKDESKVTEVRFTLDDGTGRIDCKRWVSETFDAREMESVRDGTYVRLSGHLKTFQGKTQLLVFSVRPIMDFNEVTFHYIECIHFYSQNSESQRQQV
# GDVTQSVNTTFQGGSNTNQATLLNPVVSSQNNDGNGRKNLDDMILDYLKQPACTARQQGIHIDEIAQQGVVQSLEGDGLIYSTIDEYHFKHVEL]
# Evidence for and against this transcript:
# % of transcript supported by hints (any source): 81
# CDS exons: 9/10
#      P:   9 
# CDS introns: 8/9
#      E:   4 
#      P:   8 
# 5'UTR exons and introns: 0/1
# 3'UTR exons and introns: 0/1
# hint groups fully obeyed: 12
#      E:   4 
#      P:   8 
# incompatible hint groups: 14
#      E:   1 
#      P:  13 (AT2G24490.1,TRINITY_GG_13_c2162_g1_i1)
# end gene g7190
Asue_scaffold2	AUGUSTUS	gene	10578233	10580607	.	-	.	ID=AsAtg7190
Asue_scaffold2	AUGUSTUS	mRNA	10578233	10580607	.	-	.	ID=AsAtg7190.t1;Parent=AsAtg7190
Asue_scaffold2	AUGUSTUS	CDS	10578383	10578464	.	-	1	ID=AsAtg7190.t1.cds;Parent=AsAtg7190.t1
Asue_scaffold2	AUGUSTUS	CDS	10578600	10578641	.	-	1	ID=AsAtg7190.t1.cds;Parent=AsAtg7190.t1
Asue_scaffold2	AUGUSTUS	CDS	10578722	10578807	.	-	0	ID=AsAtg7190.t1.cds;Parent=AsAtg7190.t1
Asue_scaffold2	AUGUSTUS	CDS	10578906	10578992	.	-	0	ID=AsAtg7190.t1.cds;Parent=AsAtg7190.t1
Asue_scaffold2	AUGUSTUS	CDS	10579082	10579160	.	-	1	ID=AsAtg7190.t1.cds;Parent=AsAtg7190.t1
Asue_scaffold2	AUGUSTUS	CDS	10579283	10579360	.	-	1	ID=AsAtg7190.t1.cds;Parent=AsAtg7190.t1
Asue_scaffold2	AUGUSTUS	CDS	10579449	10579490	.	-	1	ID=AsAtg7190.t1.cds;Parent=AsAtg7190.t1
Asue_scaffold2	AUGUSTUS	CDS	10579596	10579696	.	-	0	ID=AsAtg7190.t1.cds;Parent=AsAtg7190.t1
Asue_scaffold2	AUGUSTUS	CDS	10579792	10579902	.	-	0	ID=AsAtg7190.t1.cds;Parent=AsAtg7190.t1
Asue_scaffold2	AUGUSTUS	CDS	10580046	10580150	.	-	0	ID=AsAtg7190.t1.cds;Parent=AsAtg7190.t1
Asue_scaffold2	AUGUSTUS	exon	10578383	10578464	.	-	.	ID=AsAtg7190.t1.exon1;Parent=AsAtg7190.t1
Asue_scaffold2	AUGUSTUS	exon	10578600	10578641	.	-	.	ID=AsAtg7190.t1.exon2;Parent=AsAtg7190.t1
Asue_scaffold2	AUGUSTUS	exon	10578722	10578807	.	-	.	ID=AsAtg7190.t1.exon3;Parent=AsAtg7190.t1
Asue_scaffold2	AUGUSTUS	exon	10578906	10578992	.	-	.	ID=AsAtg7190.t1.exon4;Parent=AsAtg7190.t1
Asue_scaffold2	AUGUSTUS	exon	10579082	10579160	.	-	.	ID=AsAtg7190.t1.exon5;Parent=AsAtg7190.t1
Asue_scaffold2	AUGUSTUS	exon	10579283	10579360	.	-	.	ID=AsAtg7190.t1.exon6;Parent=AsAtg7190.t1
Asue_scaffold2	AUGUSTUS	exon	10579449	10579490	.	-	.	ID=AsAtg7190.t1.exon7;Parent=AsAtg7190.t1
Asue_scaffold2	AUGUSTUS	exon	10579596	10579696	.	-	.	ID=AsAtg7190.t1.exon8;Parent=AsAtg7190.t1
Asue_scaffold2	AUGUSTUS	exon	10579792	10579902	.	-	.	ID=AsAtg7190.t1.exon9;Parent=AsAtg7190.t1
Asue_scaffold2	AUGUSTUS	exon	10580046	10580150	.	-	.	ID=AsAtg7190.t1.exon10;Parent=AsAtg7190.t1
###
# start gene g7191
# protein sequence = [MSGLACNSCNKDFEDDAEQKFHYKSEWHRYNLKRKIAGVPGVTEALFEARQAAIAQEKVKAVEAPMLYSCGICNKGYR
# SSKAHEQHLKSKSHVLKASTSTGEEDKAIIKQLPPRRVEKNNTAQLKGSIEEEESEESEDEWIEVDSDEDLDAEMNEDGEEEDMDEDGIEFELDPACC
# LMCDKKHKTIEKCMVHMHKFHGFFIPDIEYLKDPKGFLTYLDFVCLYCNELCHPFSSLEAVRKHMDAKGHCKVHYGDGGDEEDAELEEFYDYSSSYVN
# GDENQMVVSGESVNTVELFGGSELVITKRTDNKVTSRTLGSREFMRYYKQKPAPSSQKHIVNSLTSRYKMMGLATVQSKEAIVRMKVMREMNKRGAKS
# SVRLGMKSNVIRNLPNNVTY]
# Evidence for and against this transcript:
# % of transcript supported by hints (any source): 72.7
# CDS exons: 5/5
#      P:   5 
# CDS introns: 3/4
#      E:   3 
#      P:   3 
# 5'UTR exons and introns: 0/1
# 3'UTR exons and introns: 0/1
# hint groups fully obeyed: 6
#      E:   3 
#      P:   3 
# incompatible hint groups: 7
#      P:   7 (AT2G24500.1,TRINITY_GG_13_c841_g1_i1)
# end gene g7191
Asue_scaffold2	AUGUSTUS	gene	10580736	10582587	.	-	.	ID=AsAtg7191
Asue_scaffold2	AUGUSTUS	mRNA	10580736	10582587	.	-	.	ID=AsAtg7191.t1;Parent=AsAtg7191
Asue_scaffold2	AUGUSTUS	CDS	10580993	10581149	.	-	1	ID=AsAtg7191.t1.cds;Parent=AsAtg7191.t1
Asue_scaffold2	AUGUSTUS	CDS	10581233	10581442	.	-	1	ID=AsAtg7191.t1.cds;Parent=AsAtg7191.t1
Asue_scaffold2	AUGUSTUS	CDS	10581530	10581689	.	-	2	ID=AsAtg7191.t1.cds;Parent=AsAtg7191.t1
Asue_scaffold2	AUGUSTUS	CDS	10581785	10582331	.	-	0	ID=AsAtg7191.t1.cds;Parent=AsAtg7191.t1
Asue_scaffold2	AUGUSTUS	CDS	10582444	10582548	.	-	0	ID=AsAtg7191.t1.cds;Parent=AsAtg7191.t1
Asue_scaffold2	AUGUSTUS	exon	10580993	10581149	.	-	.	ID=AsAtg7191.t1.exon1;Parent=AsAtg7191.t1
Asue_scaffold2	AUGUSTUS	exon	10581233	10581442	.	-	.	ID=AsAtg7191.t1.exon2;Parent=AsAtg7191.t1
Asue_scaffold2	AUGUSTUS	exon	10581530	10581689	.	-	.	ID=AsAtg7191.t1.exon3;Parent=AsAtg7191.t1
Asue_scaffold2	AUGUSTUS	exon	10581785	10582331	.	-	.	ID=AsAtg7191.t1.exon4;Parent=AsAtg7191.t1
Asue_scaffold2	AUGUSTUS	exon	10582444	10582548	.	-	.	ID=AsAtg7191.t1.exon5;Parent=AsAtg7191.t1
###
# start gene g7192
# protein sequence = [MAAAAGKGSELDHIKNESVDLVRIPMEEVFEELKCTKQGLTANEASHRLDVFGPNKLEEKKESKLLKFLGFMWNPLSW
# VMEVAALMAIALANGGGRPPDWQDFVGIVCLLLINSTISFIEENNAGNAAAALMAGLAPKTKVLRDNQWSEQEASILVPGDVISIKLGDIIPADARLL
# DGDPLKIDQSSLTGESIPVTKNPSDEVFSGSICKQGEIEAIVIATGVHTFFGKAAHLVDNTNQIGHFQKVLTSIGNFCICSIALGIIVELLVMYPIQR
# RRYRDGIDNLLVLLIGGIPIAMPSVLSVTMAIGSHRLFQQGAITKRMTAIEEMAGMDVLCCDKTGTLTLNKLTVDKNLVEVFAKGVGKEHVFLLAARA
# SRIENQDAIDAAIVGMLADPKEARAGVREVHFFPFNPVDKRTALTYIDSDGNWHRASKGAPEQILNLCNCKEDVRRKVHGVIDKFAERGLRSLAVARQ
# EVLEKKKDAPGGPWQLVGLLPLFDPPRHDSAETIRRALNLGVNVKMITGDQLAIGKETGRRLGMGTNMYPSSALLGQVKDSSLGALPVDELIEKADGF
# AGVFPEHKYEIVHRLQQRNHICGMTGDGVNDAPALKKADIGIAVVDATDAARGASDIVLTEPGLSVIISAVLTSRAIFQRMKNYTIYAVSITIRIVFG
# FMFIALIWQFDFSPFMVLIIAILNDGTIMTISKDRMKPSPQPDSWKLRDIFSTGVVLGGYQALMTVVFFWVMKDSDFFSNYFGVRPLSQRPEQMMAAL
# YLQVSIISQALIFVTRSRSWSYVERPGLLLLGAFIIAQLVATFIAVYANWSFARIEGAGWGWAGVIWLYSFLTYIPLDLLKFGIRYVLSGKAWLNLLE
# NKTAFTTKKDYGKEEREAQWAAAQRTLHGLQPAEKNNIFNEKNSYSELSQIAEQAKRRAEVVRLREINTLKGHVESVVKLKGLDIDTIQQHYTV]
# Evidence for and against this transcript:
# % of transcript supported by hints (any source): 87.1
# CDS exons: 14/15
#      P:  14 
# CDS introns: 13/14
#      E:   6 
#      P:  13 
# 5'UTR exons and introns: 0/1
# 3'UTR exons and introns: 0/1
# hint groups fully obeyed: 20
#      E:   6 
#      P:  14 
# incompatible hint groups: 11
#      P:  11 (AT2G24520.1,TRINITY_GG_13_c1389_g1_i1)
# end gene g7192
Asue_scaffold2	AUGUSTUS	gene	10596147	10600897	.	+	.	ID=AsAtg7192
Asue_scaffold2	AUGUSTUS	mRNA	10596147	10600897	.	+	.	ID=AsAtg7192.t1;Parent=AsAtg7192
Asue_scaffold2	AUGUSTUS	CDS	10596222	10596284	.	+	0	ID=AsAtg7192.t1.cds;Parent=AsAtg7192.t1
Asue_scaffold2	AUGUSTUS	CDS	10596505	10596624	.	+	0	ID=AsAtg7192.t1.cds;Parent=AsAtg7192.t1
Asue_scaffold2	AUGUSTUS	CDS	10596710	10596946	.	+	0	ID=AsAtg7192.t1.cds;Parent=AsAtg7192.t1
Asue_scaffold2	AUGUSTUS	CDS	10597254	10598138	.	+	0	ID=AsAtg7192.t1.cds;Parent=AsAtg7192.t1
Asue_scaffold2	AUGUSTUS	CDS	10598219	10598323	.	+	0	ID=AsAtg7192.t1.cds;Parent=AsAtg7192.t1
Asue_scaffold2	AUGUSTUS	CDS	10598404	10598548	.	+	0	ID=AsAtg7192.t1.cds;Parent=AsAtg7192.t1
Asue_scaffold2	AUGUSTUS	CDS	10598627	10598791	.	+	2	ID=AsAtg7192.t1.cds;Parent=AsAtg7192.t1
Asue_scaffold2	AUGUSTUS	CDS	10598886	10599124	.	+	2	ID=AsAtg7192.t1.cds;Parent=AsAtg7192.t1
Asue_scaffold2	AUGUSTUS	CDS	10599208	10599240	.	+	0	ID=AsAtg7192.t1.cds;Parent=AsAtg7192.t1
Asue_scaffold2	AUGUSTUS	CDS	10599330	10599411	.	+	0	ID=AsAtg7192.t1.cds;Parent=AsAtg7192.t1
Asue_scaffold2	AUGUSTUS	CDS	10599491	10599651	.	+	2	ID=AsAtg7192.t1.cds;Parent=AsAtg7192.t1
Asue_scaffold2	AUGUSTUS	CDS	10599723	10599896	.	+	0	ID=AsAtg7192.t1.cds;Parent=AsAtg7192.t1
Asue_scaffold2	AUGUSTUS	CDS	10599981	10600163	.	+	0	ID=AsAtg7192.t1.cds;Parent=AsAtg7192.t1
Asue_scaffold2	AUGUSTUS	CDS	10600251	10600432	.	+	0	ID=AsAtg7192.t1.cds;Parent=AsAtg7192.t1
Asue_scaffold2	AUGUSTUS	CDS	10600632	10600728	.	+	1	ID=AsAtg7192.t1.cds;Parent=AsAtg7192.t1
Asue_scaffold2	AUGUSTUS	exon	10596222	10596284	.	+	.	ID=AsAtg7192.t1.exon1;Parent=AsAtg7192.t1
Asue_scaffold2	AUGUSTUS	exon	10596505	10596624	.	+	.	ID=AsAtg7192.t1.exon2;Parent=AsAtg7192.t1
Asue_scaffold2	AUGUSTUS	exon	10596710	10596946	.	+	.	ID=AsAtg7192.t1.exon3;Parent=AsAtg7192.t1
Asue_scaffold2	AUGUSTUS	exon	10597254	10598138	.	+	.	ID=AsAtg7192.t1.exon4;Parent=AsAtg7192.t1
Asue_scaffold2	AUGUSTUS	exon	10598219	10598323	.	+	.	ID=AsAtg7192.t1.exon5;Parent=AsAtg7192.t1
Asue_scaffold2	AUGUSTUS	exon	10598404	10598548	.	+	.	ID=AsAtg7192.t1.exon6;Parent=AsAtg7192.t1
Asue_scaffold2	AUGUSTUS	exon	10598627	10598791	.	+	.	ID=AsAtg7192.t1.exon7;Parent=AsAtg7192.t1
Asue_scaffold2	AUGUSTUS	exon	10598886	10599124	.	+	.	ID=AsAtg7192.t1.exon8;Parent=AsAtg7192.t1
Asue_scaffold2	AUGUSTUS	exon	10599208	10599240	.	+	.	ID=AsAtg7192.t1.exon9;Parent=AsAtg7192.t1
Asue_scaffold2	AUGUSTUS	exon	10599330	10599411	.	+	.	ID=AsAtg7192.t1.exon10;Parent=AsAtg7192.t1
Asue_scaffold2	AUGUSTUS	exon	10599491	10599651	.	+	.	ID=AsAtg7192.t1.exon11;Parent=AsAtg7192.t1
Asue_scaffold2	AUGUSTUS	exon	10599723	10599896	.	+	.	ID=AsAtg7192.t1.exon12;Parent=AsAtg7192.t1
Asue_scaffold2	AUGUSTUS	exon	10599981	10600163	.	+	.	ID=AsAtg7192.t1.exon13;Parent=AsAtg7192.t1
Asue_scaffold2	AUGUSTUS	exon	10600251	10600432	.	+	.	ID=AsAtg7192.t1.exon14;Parent=AsAtg7192.t1
Asue_scaffold2	AUGUSTUS	exon	10600632	10600728	.	+	.	ID=AsAtg7192.t1.exon15;Parent=AsAtg7192.t1
###
# start gene g7193
# protein sequence = [MQRSQDQRISLCELKEHIVKKTGVERSRRYFYYLGRFLSQKLTKSEFDKTCLRLLGRENLSLHNQLIRSILRNATVAK
# SPPPDHEAGHSTKANAFQSRGDGLEQSGTLIPNHSQHEPVWSNGVLPISPRKVRSGMQNRKSRDRPSPLGSNGKVEHMLHQPVYREDNRGSVGMENGD
# YQRSGRYVADEKDGEFLRPVEKPRIPNKEKIAAVSMRDDQNQEEQARVNLSMSPLIAPLGIPFCSASVGGSRRTIPVSTNAELISCYDSGGLPDIDVL
# RKRMENIAVAQGLEGVSMECAKTLNNMLDVYLKKLINSCFDLVGARSTDGDPGKQRIGKQQSQNKIVNGVWPTNSLKIQTPNGSSDIRQDHHSVSLLD
# FRTAMELNPRQLGEDWPTLRERISLRSFEEQDFEV]
# Evidence for and against this transcript:
# % of transcript supported by hints (any source): 20
# CDS exons: 1/1
#      P:   1 
# CDS introns: 0/0
# 5'UTR exons and introns: 0/3
# 3'UTR exons and introns: 0/1
# hint groups fully obeyed: 0
# incompatible hint groups: 3
#      P:   3 (AT2G24530.1,TRINITY_GG_13_c2629_g1_i1)
# end gene g7193
Asue_scaffold2	AUGUSTUS	gene	10602897	10605773	.	+	.	ID=AsAtg7193
Asue_scaffold2	AUGUSTUS	mRNA	10602897	10605773	.	+	.	ID=AsAtg7193.t1;Parent=AsAtg7193
Asue_scaffold2	AUGUSTUS	CDS	10603653	10604876	.	+	0	ID=AsAtg7193.t1.cds;Parent=AsAtg7193.t1
Asue_scaffold2	AUGUSTUS	exon	10603653	10604876	.	+	.	ID=AsAtg7193.t1.exon1;Parent=AsAtg7193.t1
###
# start gene g7194
# protein sequence = [MAEQETTSNINTINDQAEEETRTIQPLISGLPNDIAELCLLRLPYPYHALYRSVSSSWNKTITNPRFLFSKQSLSISS
# PYLFVFAFNKSTARIQWQSLDLSSGRWFVLPPMPNSFTKISSPHALSCASIPRQGKLFVLGGGDVNRSAVVYTALTNRWSCISPMMSPRTYFVSGNVN
# GKIMAVGGSVGGNGEATTEVESYDPDNDTWTVVKKLPMVLAKYDSAVIGKEMCVTEGWAWPFMFPPMGEVYDSDEGTWREMSGGMKEGWTGVSVVIRD
# RLFVISEHGDFPMKVYCSDDDTWRYVSGEKLPGEKMRRPFAVTGADDRVFVVASGINVAEGRVSEGQNGDFSVEWRMVSSPKSSIQFSPASCHVLYV]
# Evidence for and against this transcript:
# % of transcript supported by hints (any source): 33.3
# CDS exons: 1/1
#      P:   1 
# CDS introns: 0/0
# 5'UTR exons and introns: 0/1
# 3'UTR exons and introns: 0/1
# hint groups fully obeyed: 0
# incompatible hint groups: 3
#      P:   3 (TRINITY_GG_13_c2572_g1_i1,AT2G24540.1)
# end gene g7194
Asue_scaffold2	AUGUSTUS	gene	10607337	10608730	.	+	.	ID=AsAtg7194
Asue_scaffold2	AUGUSTUS	mRNA	10607337	10608730	.	+	.	ID=AsAtg7194.t1;Parent=AsAtg7194
Asue_scaffold2	AUGUSTUS	CDS	10607464	10608579	.	+	0	ID=AsAtg7194.t1.cds;Parent=AsAtg7194.t1
Asue_scaffold2	AUGUSTUS	exon	10607464	10608579	.	+	.	ID=AsAtg7194.t1.exon1;Parent=AsAtg7194.t1
###
# start gene g7195
# protein sequence = [MVGSSFGIGMAAYIRDHRGVSAQDKAVQTALFLADESGRGGSQIGIGLRMSNNNNKSPEESSDSSSSIGESSXXXXXX
# XXXXAVSCQRGTLDSFSSSLEDSLPIKRGLSNHYVGKSKSFGNLMEAASNAKDLEKVENPFNKRRRLGEFRGNFSDNKWWKI]
# Evidence for and against this transcript:
# % of transcript supported by hints (any source): 14.3
# CDS exons: 0/3
# CDS introns: 1/2
#      E:   1 
# 5'UTR exons and introns: 0/1
# 3'UTR exons and introns: 0/1
# hint groups fully obeyed: 1
#      E:   1 
# incompatible hint groups: 0
# end gene g7195
Asue_scaffold2	AUGUSTUS	gene	10608837	10610272	.	-	.	ID=AsAtg7195
Asue_scaffold2	AUGUSTUS	mRNA	10608837	10610272	.	-	.	ID=AsAtg7195.t1;Parent=AsAtg7195
Asue_scaffold2	AUGUSTUS	CDS	10608985	10609032	.	-	0	ID=AsAtg7195.t1.cds;Parent=AsAtg7195.t1
Asue_scaffold2	AUGUSTUS	CDS	10609401	10609521	.	-	1	ID=AsAtg7195.t1.cds;Parent=AsAtg7195.t1
Asue_scaffold2	AUGUSTUS	CDS	10609776	10610089	.	-	0	ID=AsAtg7195.t1.cds;Parent=AsAtg7195.t1
Asue_scaffold2	AUGUSTUS	exon	10608985	10609032	.	-	.	ID=AsAtg7195.t1.exon1;Parent=AsAtg7195.t1
Asue_scaffold2	AUGUSTUS	exon	10609401	10609521	.	-	.	ID=AsAtg7195.t1.exon2;Parent=AsAtg7195.t1
Asue_scaffold2	AUGUSTUS	exon	10609776	10610089	.	-	.	ID=AsAtg7195.t1.exon3;Parent=AsAtg7195.t1
###
# start gene g7196
# protein sequence = [MSTSKTITFTLFIATLLSSCDAATNATSQPLFPAILIFGDSTVDTGNNNYHSQTIFKAKHLPYGIDLPNHKASGRFTN
# GKIFSDIIATKLNIKQFVPPFLQPNLSDQEIVTGVCFASAGAGYDDHTSLSTQAIRVLDQQKMFKNYIARLKSIVGDKKAMEIIKNALVVISAGPNDF
# ILNYYDIPSRRLEFPHISGYQDFVLQRLDNFVRELYSLGCRKIMVGGLPPMGCLPIQMTAKFRNALRFCLEQENRDSVLYNQKLQNLLPQIEASLTGS
# KILYSNVYDPMMDMMQNPSKYGFKETKRGCCGTGHLETSFMCNAFSPTCRNHSEFLFFDSIHPSEATYNYMGNFLDTQIRVWLSLRLKS]
# Evidence for and against this transcript:
# % of transcript supported by hints (any source): 71.4
# CDS exons: 3/3
#      P:   3 
# CDS introns: 2/2
#      P:   2 
# 5'UTR exons and introns: 0/1
# 3'UTR exons and introns: 0/1
# hint groups fully obeyed: 0
# incompatible hint groups: 1
#      P:   1 (AT2G24560.1)
# end gene g7196
Asue_scaffold2	AUGUSTUS	gene	10612397	10614033	.	+	.	ID=AsAtg7196
Asue_scaffold2	AUGUSTUS	mRNA	10612397	10614033	.	+	.	ID=AsAtg7196.t1;Parent=AsAtg7196
Asue_scaffold2	AUGUSTUS	CDS	10612584	10613210	.	+	0	ID=AsAtg7196.t1.cds;Parent=AsAtg7196.t1
Asue_scaffold2	AUGUSTUS	CDS	10613417	10613675	.	+	0	ID=AsAtg7196.t1.cds;Parent=AsAtg7196.t1
Asue_scaffold2	AUGUSTUS	CDS	10613775	10613980	.	+	2	ID=AsAtg7196.t1.cds;Parent=AsAtg7196.t1
Asue_scaffold2	AUGUSTUS	exon	10612584	10613210	.	+	.	ID=AsAtg7196.t1.exon1;Parent=AsAtg7196.t1
Asue_scaffold2	AUGUSTUS	exon	10613417	10613675	.	+	.	ID=AsAtg7196.t1.exon2;Parent=AsAtg7196.t1
Asue_scaffold2	AUGUSTUS	exon	10613775	10613980	.	+	.	ID=AsAtg7196.t1.exon3;Parent=AsAtg7196.t1
###
# start gene g7197
# protein sequence = [MTVDIMRLPKMEDQTAIQEAASQGLKSMEHLIRVLSNRPEERNVDCSEITDFTVSKFKKVISLLNRSGHARFRRGPVH
# SPPSSNVPPPVKVTTPAPTQISAPAPVSFVQANQQSVTLDFTRPSVFGAKTKSSEVVEFAKESFSVSSNSSFMSSAITGDGSVSKGSSIFLAPAPAVP
# VTSSGKPPLSGLPYRKRCFEHDHSEGFSGKISGSGNGKCHCKKSRKNRMKRTVRVPAVSAKIADIPPDEYSWRKYGQKPIKGSPHPRGYYKCSTFRGC
# PARKHVERALDDSTMLIVTYEGEHRHHQSTMQEHVTPSVSGLVFGSA]
# Evidence for and against this transcript:
# % of transcript supported by hints (any source): 71.4
# CDS exons: 3/3
#      P:   3 
# CDS introns: 2/2
#      E:   2 
#      P:   2 
# 5'UTR exons and introns: 0/1
# 3'UTR exons and introns: 0/1
# hint groups fully obeyed: 4
#      E:   2 
#      P:   2 
# incompatible hint groups: 5
#      P:   5 (AT2G24570.1,TRINITY_GG_13_c2237_g1_i1)
# end gene g7197
Asue_scaffold2	AUGUSTUS	gene	10618504	10620362	.	-	.	ID=AsAtg7197
Asue_scaffold2	AUGUSTUS	mRNA	10618504	10620362	.	-	.	ID=AsAtg7197.t1;Parent=AsAtg7197
Asue_scaffold2	AUGUSTUS	CDS	10618722	10618899	.	-	1	ID=AsAtg7197.t1.cds;Parent=AsAtg7197.t1
Asue_scaffold2	AUGUSTUS	CDS	10618990	10619118	.	-	1	ID=AsAtg7197.t1.cds;Parent=AsAtg7197.t1
Asue_scaffold2	AUGUSTUS	CDS	10619610	10620268	.	-	0	ID=AsAtg7197.t1.cds;Parent=AsAtg7197.t1
Asue_scaffold2	AUGUSTUS	exon	10618722	10618899	.	-	.	ID=AsAtg7197.t1.exon1;Parent=AsAtg7197.t1
Asue_scaffold2	AUGUSTUS	exon	10618990	10619118	.	-	.	ID=AsAtg7197.t1.exon2;Parent=AsAtg7197.t1
Asue_scaffold2	AUGUSTUS	exon	10619610	10620268	.	-	.	ID=AsAtg7197.t1.exon3;Parent=AsAtg7197.t1
###
# start gene g7198
# protein sequence = [MEYSDDSRFDVIVVGAGVMGSSAAYQLAKRGQKTLLLEQFDFLHHRGSSHGESRTIRATYPEDYYYSMVSESTRLWAA
# AQSEIGYKVHFPTQQFDMGPADQQSLLSVVATCQKHGLAHRVMDSHAVSEHFSGRISIPENWIGVSTELGGIIKPTKAVSMFQTLAIGHGAILRDNTK
# VANIKRDGESGEGVIVCTVKGDKFYGKKCIVTAGAWISKLVKTVAGIDFPVEPLETTVCYWRIKEGHEEKFTIDGEFPTFASYGAPYVYGTPSLEYPG
# LIKVAVHGGYWCDPDKRPWGPGVKLEELKEWIKERFGGMVDSEGPVATQLCMYSMTPDEDFVIDFLGGEFGRDVVVGGGFSGHGFKMAPAVGRIXXXX
# XXXXXXXXXXVEMKQFSLRRFEDNPKGNAKEYPDQVILDVPLKH]
# Evidence for and against this transcript:
# % of transcript supported by hints (any source): 33.3
# CDS exons: 1/1
#      P:   1 
# CDS introns: 0/0
# 5'UTR exons and introns: 0/1
# 3'UTR exons and introns: 0/1
# hint groups fully obeyed: 0
# incompatible hint groups: 3
#      P:   3 (AT2G24580.1,TRINITY_GG_13_c201_g1_i1)
# end gene g7198
Asue_scaffold2	AUGUSTUS	gene	10625908	10627362	.	-	.	ID=AsAtg7198
Asue_scaffold2	AUGUSTUS	mRNA	10625908	10627362	.	-	.	ID=AsAtg7198.t1;Parent=AsAtg7198
Asue_scaffold2	AUGUSTUS	CDS	10626043	10627293	.	-	0	ID=AsAtg7198.t1.cds;Parent=AsAtg7198.t1
Asue_scaffold2	AUGUSTUS	exon	10626043	10627293	.	-	.	ID=AsAtg7198.t1.exon1;Parent=AsAtg7198.t1
###
# start gene g7199
# protein sequence = [MHPIFDAILQNDLPAFLGLVEARESSLEERSEEQNTNNTVLHVAAKLGHRELVAKIIELRPSLLSSRNAYGDTPLHLA
# ALLGDVNIVMQMLDTGLELCSARNNKNQTPLHLAFVSIFMEAAKFIVEKTNSVDLDELNFALSSGSTCIVGIILERFPELARKNAWEVEDGSRSTLLH
# YACDKGDLELTSILLGLNQGLEEALNSKGLSPLHLAVQRGSVIILEEFMDKSPLSFCVRTPSKETVFHLAARNKNTDAFVFMAENLGTSSPILLKKKD
# QQGNTVLHIAASVSCGSPLIRYIVGKKIIDIRDRNNMGYRAYHLLPRQAQDYEFISSYLRCDTKTSEEVDSKKAERNEPHIGHSEVIRLLKLIEISTS
# EIAERKKSKKHHVKRGHKSLEHEMHIEALQNARNTIAIVAVLIASVSYAGGINPPGGVYQDGPWKGKSLVGNTAAFKVFAICNNIALFTSLCIVILLV
# SIIPYQRKPLKKLLVATHRMMWVSVGFMATAYVAASLVTIPHFPGTRWLFPVIISVAGGSLTVLFSYLGVETISHWFKKMNRVGRGLPIYFIKNNRVE
# DIPAIAKNEGEMPSLARTNSDLAASEGSGYFTY]
# Evidence for and against this transcript:
# % of transcript supported by hints (any source): 71.4
# CDS exons: 3/3
#      P:   3 
# CDS introns: 2/2
#      P:   2 
# 5'UTR exons and introns: 0/1
# 3'UTR exons and introns: 0/1
# hint groups fully obeyed: 3
#      P:   3 
# incompatible hint groups: 6
#      P:   6 (AT2G24600.1,TRINITY_GG_13_c714_g1_i2,AT2G24600.3)
# end gene g7199
Asue_scaffold2	AUGUSTUS	gene	10633280	10635652	.	-	.	ID=AsAtg7199
Asue_scaffold2	AUGUSTUS	mRNA	10633280	10635652	.	-	.	ID=AsAtg7199.t1;Parent=AsAtg7199
Asue_scaffold2	AUGUSTUS	CDS	10633551	10634480	.	-	0	ID=AsAtg7199.t1.cds;Parent=AsAtg7199.t1
Asue_scaffold2	AUGUSTUS	CDS	10634588	10635027	.	-	2	ID=AsAtg7199.t1.cds;Parent=AsAtg7199.t1
Asue_scaffold2	AUGUSTUS	CDS	10635104	10635539	.	-	0	ID=AsAtg7199.t1.cds;Parent=AsAtg7199.t1
Asue_scaffold2	AUGUSTUS	exon	10633551	10634480	.	-	.	ID=AsAtg7199.t1.exon1;Parent=AsAtg7199.t1
Asue_scaffold2	AUGUSTUS	exon	10634588	10635027	.	-	.	ID=AsAtg7199.t1.exon2;Parent=AsAtg7199.t1
Asue_scaffold2	AUGUSTUS	exon	10635104	10635539	.	-	.	ID=AsAtg7199.t1.exon3;Parent=AsAtg7199.t1
###
# start gene g7200
# protein sequence = [MEFKRDNTVRFYGDEKQTIEVGEKRVPLFKSTTAPFMKQEVLPKKSKTRLKIPRFGRFKVFPENFEIERDKILDPGGD
# AVLQWNRVFLFWCLVALYVDPLFFFLSSVKRIGRSSCMTTDLKLGIVITFFRTLADLFYVLHIVIKFRTAYVSRTSRVFGRGELVKDPKLIARRYLRS
# DFIVDLIACLPLPQIVSWFILPSIRSSHSDHTTNALVLIVLVQYIPRLYLIFPLSAEIIKATGVVTTTAWAGAAYNLLQYMLASHILGSAWYLLSIER
# QATCWKAECHKESVPLQCVTDFFDCGTLHRDDRNNWQNTTVVFSNCDPSNNIQFTFGIFADALTKNVVSSPFLEKYLYCLWFGLQNLSSYGQNLSTST
# SVLETMFAILVAIFGLVLFALLIGNMQTYLQSITVRLEEWRLKRRDTEEWMGHRLLPQNLRERVRRFVQYKWLATRGVDEETILHSLPADLRRDIQRH
# LCLDLVRRVPLFAQMDDQLLDAICERLASSLSTQGNYIVREGDPVTEMLFIIRGKLESSTTNGGRTGFFNSITLRPGDFCGEELLAWALLPKSTVNLP
# SSTRTVRALEEVEAFALQAGDLKFVANQFRRLHSKKLQHTFRYYSHQWRTWAACFVQVAWRRYKRKKLAKSLSLAESFSSYDEEEAVAVAATEEMSHE
# GEAQSGAKARHHTSNVKPHFAATILASRFAKNTRRTAHKLKDVEIPMLPKPDEPDFSVDD]
# Evidence for and against this transcript:
# % of transcript supported by hints (any source): 86.7
# CDS exons: 7/7
#      P:   7 
# CDS introns: 6/6
#      P:   6 
# 5'UTR exons and introns: 0/1
# 3'UTR exons and introns: 0/1
# hint groups fully obeyed: 0
# incompatible hint groups: 1
#      P:   1 (AT2G24610.1)
# end gene g7200
Asue_scaffold2	AUGUSTUS	gene	10637797	10641626	.	+	.	ID=AsAtg7200
Asue_scaffold2	AUGUSTUS	mRNA	10637797	10641626	.	+	.	ID=AsAtg7200.t1;Parent=AsAtg7200
Asue_scaffold2	AUGUSTUS	CDS	10638230	10638258	.	+	0	ID=AsAtg7200.t1.cds;Parent=AsAtg7200.t1
Asue_scaffold2	AUGUSTUS	CDS	10638469	10639009	.	+	1	ID=AsAtg7200.t1.cds;Parent=AsAtg7200.t1
Asue_scaffold2	AUGUSTUS	CDS	10639194	10639406	.	+	0	ID=AsAtg7200.t1.cds;Parent=AsAtg7200.t1
Asue_scaffold2	AUGUSTUS	CDS	10639822	10640123	.	+	0	ID=AsAtg7200.t1.cds;Parent=AsAtg7200.t1
Asue_scaffold2	AUGUSTUS	CDS	10640197	10640308	.	+	1	ID=AsAtg7200.t1.cds;Parent=AsAtg7200.t1
Asue_scaffold2	AUGUSTUS	CDS	10640401	10640637	.	+	0	ID=AsAtg7200.t1.cds;Parent=AsAtg7200.t1
Asue_scaffold2	AUGUSTUS	CDS	10640730	10641476	.	+	0	ID=AsAtg7200.t1.cds;Parent=AsAtg7200.t1
Asue_scaffold2	AUGUSTUS	exon	10638230	10638258	.	+	.	ID=AsAtg7200.t1.exon1;Parent=AsAtg7200.t1
Asue_scaffold2	AUGUSTUS	exon	10638469	10639009	.	+	.	ID=AsAtg7200.t1.exon2;Parent=AsAtg7200.t1
Asue_scaffold2	AUGUSTUS	exon	10639194	10639406	.	+	.	ID=AsAtg7200.t1.exon3;Parent=AsAtg7200.t1
Asue_scaffold2	AUGUSTUS	exon	10639822	10640123	.	+	.	ID=AsAtg7200.t1.exon4;Parent=AsAtg7200.t1
Asue_scaffold2	AUGUSTUS	exon	10640197	10640308	.	+	.	ID=AsAtg7200.t1.exon5;Parent=AsAtg7200.t1
Asue_scaffold2	AUGUSTUS	exon	10640401	10640637	.	+	.	ID=AsAtg7200.t1.exon6;Parent=AsAtg7200.t1
Asue_scaffold2	AUGUSTUS	exon	10640730	10641476	.	+	.	ID=AsAtg7200.t1.exon7;Parent=AsAtg7200.t1
###
# start gene g7201
# protein sequence = [MHEVGLFVDLNSFTQLILTLFFVSIGLLYFVKRTAAKYFEVGGGSGGFDRDHRRDFMVSDTGECSVCGKATTKKCSRC
# KSVRYCSAACQTSDWKSGHKLKCKGFRSTDSSPVRRDDIDFEASLFGNRSASKKTRIALVPQQSQSKATLKPTDVLFPYESFVRYYNWDRPIMAPCGL
# TNCGNSCFANVVLQCLSWTRPLVAYLLERGHKRECRRNDWCFLCEFENHLDRANYSRFPFSPMNIISRLPNIGGNLGYGRQEDAHELMRFAIDMMQSV
# CLDEFGGEKVVPPRAQETTLIQYIFGGLLQSQVQCTACSNVSDQYENMMDLTVEIHGDAVSLEECLDQFTAKEWLQGDNLYKCDRCDDYVKACKRLSI
# RCAPNILTIALKRFQGGRFGKLNKRISFPETFDLGPYMSGGGEGSDVYKLYAVIVHLDMLNASFFGHYICYVKDFRGNWYRIDDSEVEKVELEDVLSQ
# RAYMLLYSRVQPRPSNLRSEESQDEKKTDTLNTESNQDGSVESSGVGTNDTSVSSLCNGIISHSEDPEYEKESSLSSMSASVPVSEEGKEVDVKVDTV
# DSESNRSIDMEHDSGTDHQEEAANGKEDPTVENLAVDSSCLDITTPSPSAATEFIPQENERSDTESKPLEKEHSDTESNKPLEKEHLDSESKPLEKEH
# SDTEMIDAQ]
# Evidence for and against this transcript:
# % of transcript supported by hints (any source): 91.3
# CDS exons: 11/11
#      P:  11 
# CDS introns: 10/10
#      E:   7 
#      P:  10 
# 5'UTR exons and introns: 0/1
# 3'UTR exons and introns: 0/1
# hint groups fully obeyed: 18
#      E:   7 
#      P:  11 
# incompatible hint groups: 13
#      P:  13 (TRINITY_GG_13_c2682_g1_i1,AT2G24640.1)
# end gene g7201
Asue_scaffold2	AUGUSTUS	gene	10656099	10660112	.	-	.	ID=AsAtg7201
Asue_scaffold2	AUGUSTUS	mRNA	10656099	10660112	.	-	.	ID=AsAtg7201.t1;Parent=AsAtg7201
Asue_scaffold2	AUGUSTUS	CDS	10656288	10656879	.	-	1	ID=AsAtg7201.t1.cds;Parent=AsAtg7201.t1
Asue_scaffold2	AUGUSTUS	CDS	10657002	10657063	.	-	0	ID=AsAtg7201.t1.cds;Parent=AsAtg7201.t1
Asue_scaffold2	AUGUSTUS	CDS	10657189	10657401	.	-	0	ID=AsAtg7201.t1.cds;Parent=AsAtg7201.t1
Asue_scaffold2	AUGUSTUS	CDS	10657502	10657586	.	-	1	ID=AsAtg7201.t1.cds;Parent=AsAtg7201.t1
Asue_scaffold2	AUGUSTUS	CDS	10657673	10657830	.	-	0	ID=AsAtg7201.t1.cds;Parent=AsAtg7201.t1
Asue_scaffold2	AUGUSTUS	CDS	10658391	10658514	.	-	1	ID=AsAtg7201.t1.cds;Parent=AsAtg7201.t1
Asue_scaffold2	AUGUSTUS	CDS	10658602	10658764	.	-	2	ID=AsAtg7201.t1.cds;Parent=AsAtg7201.t1
Asue_scaffold2	AUGUSTUS	CDS	10658860	10658945	.	-	1	ID=AsAtg7201.t1.cds;Parent=AsAtg7201.t1
Asue_scaffold2	AUGUSTUS	CDS	10659039	10659127	.	-	0	ID=AsAtg7201.t1.cds;Parent=AsAtg7201.t1
Asue_scaffold2	AUGUSTUS	CDS	10659219	10659423	.	-	1	ID=AsAtg7201.t1.cds;Parent=AsAtg7201.t1
Asue_scaffold2	AUGUSTUS	CDS	10659776	10660026	.	-	0	ID=AsAtg7201.t1.cds;Parent=AsAtg7201.t1
Asue_scaffold2	AUGUSTUS	exon	10656288	10656879	.	-	.	ID=AsAtg7201.t1.exon1;Parent=AsAtg7201.t1
Asue_scaffold2	AUGUSTUS	exon	10657002	10657063	.	-	.	ID=AsAtg7201.t1.exon2;Parent=AsAtg7201.t1
Asue_scaffold2	AUGUSTUS	exon	10657189	10657401	.	-	.	ID=AsAtg7201.t1.exon3;Parent=AsAtg7201.t1
Asue_scaffold2	AUGUSTUS	exon	10657502	10657586	.	-	.	ID=AsAtg7201.t1.exon4;Parent=AsAtg7201.t1
Asue_scaffold2	AUGUSTUS	exon	10657673	10657830	.	-	.	ID=AsAtg7201.t1.exon5;Parent=AsAtg7201.t1
Asue_scaffold2	AUGUSTUS	exon	10658391	10658514	.	-	.	ID=AsAtg7201.t1.exon6;Parent=AsAtg7201.t1
Asue_scaffold2	AUGUSTUS	exon	10658602	10658764	.	-	.	ID=AsAtg7201.t1.exon7;Parent=AsAtg7201.t1
Asue_scaffold2	AUGUSTUS	exon	10658860	10658945	.	-	.	ID=AsAtg7201.t1.exon8;Parent=AsAtg7201.t1
Asue_scaffold2	AUGUSTUS	exon	10659039	10659127	.	-	.	ID=AsAtg7201.t1.exon9;Parent=AsAtg7201.t1
Asue_scaffold2	AUGUSTUS	exon	10659219	10659423	.	-	.	ID=AsAtg7201.t1.exon10;Parent=AsAtg7201.t1
Asue_scaffold2	AUGUSTUS	exon	10659776	10660026	.	-	.	ID=AsAtg7201.t1.exon11;Parent=AsAtg7201.t1
###
# start gene g7202
# protein sequence = [MANSRIYPQFFHTLVPSFHTHLMIPEDFFSEYIEGRSVAELKLDFSDKSWEVKLSDRRITDGWEGFVVANDFRIGDVV
# AFRYVGNLVFHVSNLGPNYYEIEHNDGESLLRKRLHQVDFSSNNGDVCDSEELPKEKKAKTNSEEADAVSSSSSADKSCFMAIITALDLTTDTLYLPL
# HFTSANGLTRKNREIILTDGGERSRVLDLRFDESSGTFYISRGWRNFCDENGQKAGGFFLFKLVGKGETLVLSFCPTESINGEENITREDSKDECSSL
# DSLMNIVEKKKYIPKPRGSPYSSYSPSHKQFVTFTLPPDYARIGKLSLSAPFVRENGINKPGEICLLDKHGRKWLTSLLLDSKGTMSLGKGWKEFVKA
# NSLETGFTLKLIWEETTPVLSLCSPESNSDREQEEISKAIEKHSLFIDPSNRDKISNNDKEENMSWERKKDHLKSRDSTLSSQKQFVTITITPSSDRL
# RLPKVFTRENGINKPGRITLLGKDGIKQQTNLLFDKANGAMSLGHGWKDFVKDNGLKTGDSFTLKLIWEDQTPVLSLCPADCSIDREAGGGRSETNQK
# KSLPIEPSTCKKIRKDVNIKDDNSKEKNDKEESKSVDGERKYLRGTYLTPSSQKHFVTLTITPSSIKKDRLILSPQFARKNNIDQPGMIYLLDTDGTK
# WLISFQRDKKGTMSLGKGWKEFAEANDFKLGESFTMELVWEDTTPMLSLLRTEFRSSKANEKESISSEHKTRESSPTIKNRIVTPALTPEDVKACKLI
# LPSQFMKKIRTVDKERNHLKGRDLNPSCQKQFVTFTITPTCVGKNRLILSAQFARENNINQPGTIYLLDTDGRMWLTTVKRDKKGTMSLGKGWKEFAD
# TNDLKSGDSFTMELIWEDTNPVLSLLRTKFSSSKSNKEESIFLEPKSRDSSSPTIVNRFVTLALTPEDVTACKLILPSQFMKANGINNKLGKITLLGE
# NGVEWPGYMLSLDGTLALGNGWEGFCEANGVKLGQTFTLEFVNEQDTTTTPVLKFSSMETIYKNLFPMGFVRENGVVGSGKIVLMNEKGRSWNFNLRQ
# KPSCGTVYVRGGWVSFCDANGLQAGDIYTFKLIKRGGTLVLHKRRGEMILMNEKGKSWTLDLKLKKSCGTSLIRRGWRSFCSANGLRAGSIITFKLIK
# KSGTLVLCLLSNEPEEEVCSEANEVESLSTDQESHEESSHNEKISRRKEKKGRMIWKASSSPSENRFVTLNLTPYNILRSALRLPIPFTRMNGINEET
# KMTLLDKHGMKWLTTLRLVDYKRKRLGMVGGWKGFIQANGVKANESIMLELIWEEETSCVLKFCSKVKLAIK]
# Evidence for and against this transcript:
# % of transcript supported by hints (any source): 75.9
# CDS exons: 11/14
#      P:  11 
# CDS introns: 11/13
#      E:   2 
#      P:  10 
# 5'UTR exons and introns: 0/1
# 3'UTR exons and introns: 0/1
# hint groups fully obeyed: 10
#      E:   2 
#      P:   8 
# incompatible hint groups: 8
#      P:   8 (AT2G24650.1,TRINITY_GG_13_c962_g1_i1)
# end gene g7202
Asue_scaffold2	AUGUSTUS	gene	10661228	10668522	.	-	.	ID=AsAtg7202
Asue_scaffold2	AUGUSTUS	mRNA	10661228	10668522	.	-	.	ID=AsAtg7202.t1;Parent=AsAtg7202
Asue_scaffold2	AUGUSTUS	CDS	10661414	10661680	.	-	0	ID=AsAtg7202.t1.cds;Parent=AsAtg7202.t1
Asue_scaffold2	AUGUSTUS	CDS	10661758	10662173	.	-	2	ID=AsAtg7202.t1.cds;Parent=AsAtg7202.t1
Asue_scaffold2	AUGUSTUS	CDS	10662386	10662611	.	-	0	ID=AsAtg7202.t1.cds;Parent=AsAtg7202.t1
Asue_scaffold2	AUGUSTUS	CDS	10664186	10664449	.	-	0	ID=AsAtg7202.t1.cds;Parent=AsAtg7202.t1
Asue_scaffold2	AUGUSTUS	CDS	10664532	10664906	.	-	0	ID=AsAtg7202.t1.cds;Parent=AsAtg7202.t1
Asue_scaffold2	AUGUSTUS	CDS	10665008	10665151	.	-	0	ID=AsAtg7202.t1.cds;Parent=AsAtg7202.t1
Asue_scaffold2	AUGUSTUS	CDS	10665252	10665623	.	-	0	ID=AsAtg7202.t1.cds;Parent=AsAtg7202.t1
Asue_scaffold2	AUGUSTUS	CDS	10665714	10666220	.	-	0	ID=AsAtg7202.t1.cds;Parent=AsAtg7202.t1
Asue_scaffold2	AUGUSTUS	CDS	10666319	10666768	.	-	0	ID=AsAtg7202.t1.cds;Parent=AsAtg7202.t1
Asue_scaffold2	AUGUSTUS	CDS	10666852	10667295	.	-	0	ID=AsAtg7202.t1.cds;Parent=AsAtg7202.t1
Asue_scaffold2	AUGUSTUS	CDS	10667520	10667647	.	-	2	ID=AsAtg7202.t1.cds;Parent=AsAtg7202.t1
Asue_scaffold2	AUGUSTUS	CDS	10667728	10667802	.	-	2	ID=AsAtg7202.t1.cds;Parent=AsAtg7202.t1
Asue_scaffold2	AUGUSTUS	CDS	10667868	10668114	.	-	0	ID=AsAtg7202.t1.cds;Parent=AsAtg7202.t1
Asue_scaffold2	AUGUSTUS	CDS	10668193	10668258	.	-	0	ID=AsAtg7202.t1.cds;Parent=AsAtg7202.t1
Asue_scaffold2	AUGUSTUS	exon	10661414	10661680	.	-	.	ID=AsAtg7202.t1.exon1;Parent=AsAtg7202.t1
Asue_scaffold2	AUGUSTUS	exon	10661758	10662173	.	-	.	ID=AsAtg7202.t1.exon2;Parent=AsAtg7202.t1
Asue_scaffold2	AUGUSTUS	exon	10662386	10662611	.	-	.	ID=AsAtg7202.t1.exon3;Parent=AsAtg7202.t1
Asue_scaffold2	AUGUSTUS	exon	10664186	10664449	.	-	.	ID=AsAtg7202.t1.exon4;Parent=AsAtg7202.t1
Asue_scaffold2	AUGUSTUS	exon	10664532	10664906	.	-	.	ID=AsAtg7202.t1.exon5;Parent=AsAtg7202.t1
Asue_scaffold2	AUGUSTUS	exon	10665008	10665151	.	-	.	ID=AsAtg7202.t1.exon6;Parent=AsAtg7202.t1
Asue_scaffold2	AUGUSTUS	exon	10665252	10665623	.	-	.	ID=AsAtg7202.t1.exon7;Parent=AsAtg7202.t1
Asue_scaffold2	AUGUSTUS	exon	10665714	10666220	.	-	.	ID=AsAtg7202.t1.exon8;Parent=AsAtg7202.t1
Asue_scaffold2	AUGUSTUS	exon	10666319	10666768	.	-	.	ID=AsAtg7202.t1.exon9;Parent=AsAtg7202.t1
Asue_scaffold2	AUGUSTUS	exon	10666852	10667295	.	-	.	ID=AsAtg7202.t1.exon10;Parent=AsAtg7202.t1
Asue_scaffold2	AUGUSTUS	exon	10667520	10667647	.	-	.	ID=AsAtg7202.t1.exon11;Parent=AsAtg7202.t1
Asue_scaffold2	AUGUSTUS	exon	10667728	10667802	.	-	.	ID=AsAtg7202.t1.exon12;Parent=AsAtg7202.t1
Asue_scaffold2	AUGUSTUS	exon	10667868	10668114	.	-	.	ID=AsAtg7202.t1.exon13;Parent=AsAtg7202.t1
Asue_scaffold2	AUGUSTUS	exon	10668193	10668258	.	-	.	ID=AsAtg7202.t1.exon14;Parent=AsAtg7202.t1
###
# start gene g7203
# protein sequence = [MIFKKEVSKEDVECVETLLMMSNSKPTREEYNKLQLCILRRNKSSTITTPSTVMESKSHIHDHSLRESPTRRSRNRHD
# LPPMSPPMEQRKSKKAKRSTDASSSKTREPTPGWLISLMRSKNGGDVEDNSKKIIDKELFQTDVDPHQSRLSIPVSQIVELEFLNHEEKRAIEEDANR
# VRKEGVDAILVDSHLREFPVNLRLRDMRGILLYNLVAGWNQVVTDCLLQENTNIRLWSFHADDTLYFALVPLYAN]
# Evidence for and against this transcript:
# % of transcript supported by hints (any source): 33.3
# CDS exons: 1/1
#      P:   1 
# CDS introns: 0/0
# 5'UTR exons and introns: 0/1
# 3'UTR exons and introns: 0/1
# hint groups fully obeyed: 0
# incompatible hint groups: 1
#      P:   1 (AT2G24670.1)
# end gene g7203
Asue_scaffold2	AUGUSTUS	gene	10669837	10670804	.	+	.	ID=AsAtg7203
Asue_scaffold2	AUGUSTUS	mRNA	10669837	10670804	.	+	.	ID=AsAtg7203.t1;Parent=AsAtg7203
Asue_scaffold2	AUGUSTUS	CDS	10669851	10670606	.	+	0	ID=AsAtg7203.t1.cds;Parent=AsAtg7203.t1
Asue_scaffold2	AUGUSTUS	exon	10669851	10670606	.	+	.	ID=AsAtg7203.t1.exon1;Parent=AsAtg7203.t1
###
# start gene g7204
# protein sequence = [MAWNLAIITLVGKDGTKLEATLRRENRGLMCLGNGWKDLSISNGLKSGKSFTLELILENGTPMLSLVSTQSTSHKSQK
# RECSKHSEKESISAVPSKGKKNRKARSNREERRDSSSAIQNRFVTFTPEDIRDCILILPSQFIKANGINNLGEITLLGQNRMKWFAYLLSMSKDGSLA
# LGSGWKGICEANGVNTGEAFTLEYIDEQETAHGRAQVCFYGVFPGKSVRSFASLRSKWNDLFYDFLREQNLRVNPDLAAVIFEIYQLRAAPMIRARPY
# LPQDLTSSVGLERKYREIVVTDERERRSWALDLRFNKSSDTFYISRGWRSFCDENGKKPGGVFVFKLVGNRETPVLSFCSTESINDGTQGHKNNKYNC
# MELKSKKKRMRCRDSTSPSQNRFMTLTLTHDNLIKSRRQLPLPFMRENGLVKPGIINLLGKDGTKWEVNLRREANGTMYLGKGWKDFTIANGLKTGES
# FTWEAVLENGTRMLSLVSTQSTSDRNQKEVVCISTVKKWICGTGIWLERFL]
# Evidence for and against this transcript:
# % of transcript supported by hints (any source): 53.8
# CDS exons: 5/6
#      P:   5 
# CDS introns: 2/5
#      P:   2 
# 5'UTR exons and introns: 0/1
# 3'UTR exons and introns: 0/1
# hint groups fully obeyed: 0
# incompatible hint groups: 3
#      P:   3 (TRINITY_GG_13_c2337_g1_i1,TRINITY_GG_13_c2205_g1_i1,AT2G24681.1)
# end gene g7204
Asue_scaffold2	AUGUSTUS	gene	10670815	10674672	.	-	.	ID=AsAtg7204
Asue_scaffold2	AUGUSTUS	mRNA	10670815	10674672	.	-	.	ID=AsAtg7204.t1;Parent=AsAtg7204
Asue_scaffold2	AUGUSTUS	CDS	10671050	10671385	.	-	0	ID=AsAtg7204.t1.cds;Parent=AsAtg7204.t1
Asue_scaffold2	AUGUSTUS	CDS	10671475	10671885	.	-	0	ID=AsAtg7204.t1.cds;Parent=AsAtg7204.t1
Asue_scaffold2	AUGUSTUS	CDS	10672805	10672870	.	-	0	ID=AsAtg7204.t1.cds;Parent=AsAtg7204.t1
Asue_scaffold2	AUGUSTUS	CDS	10673502	10673630	.	-	0	ID=AsAtg7204.t1.cds;Parent=AsAtg7204.t1
Asue_scaffold2	AUGUSTUS	CDS	10673776	10673997	.	-	0	ID=AsAtg7204.t1.cds;Parent=AsAtg7204.t1
Asue_scaffold2	AUGUSTUS	CDS	10674092	10674493	.	-	0	ID=AsAtg7204.t1.cds;Parent=AsAtg7204.t1
Asue_scaffold2	AUGUSTUS	exon	10671050	10671385	.	-	.	ID=AsAtg7204.t1.exon1;Parent=AsAtg7204.t1
Asue_scaffold2	AUGUSTUS	exon	10671475	10671885	.	-	.	ID=AsAtg7204.t1.exon2;Parent=AsAtg7204.t1
Asue_scaffold2	AUGUSTUS	exon	10672805	10672870	.	-	.	ID=AsAtg7204.t1.exon3;Parent=AsAtg7204.t1
Asue_scaffold2	AUGUSTUS	exon	10673502	10673630	.	-	.	ID=AsAtg7204.t1.exon4;Parent=AsAtg7204.t1
Asue_scaffold2	AUGUSTUS	exon	10673776	10673997	.	-	.	ID=AsAtg7204.t1.exon5;Parent=AsAtg7204.t1
Asue_scaffold2	AUGUSTUS	exon	10674092	10674493	.	-	.	ID=AsAtg7204.t1.exon6;Parent=AsAtg7204.t1
###
# start gene g7205
# protein sequence = [MANSLILGSPINPEGEMMIQFSNNHDNNIEFQRRKKMXXXXXXXXXXXXXXXXXXXXXTGALLHLPQGFTSSNGSNRE
# CRKSPRPIISSYSSSEKQFVTFTLAPVDGRHCRLRLPMQFTRENGINKPGKIYLVGKDGSKWLANLLLENNRGRMTLGDGWKSFVKANGLKTGDTYTF
# KLLWEDTTPVLSLCFEEYNTDTRVGEESSKESLPAEPSSQEKIVKDDNNKDESSTWKREGNHLRCKDSTSPSQNCTLTVTITPDSLEHGRLRLPLQFM
# TENSMNKPGEITLLGTDGAKWMASLLLEKKGRMSLGKGWKDFAKANGLKTGDSITLEPIWEDRTPVLSIKSSSGQGQSEFSKESLSIKPSSGNMTKKV
# ENNREASRKYPPRSRESSSAIQNQFMALTPPRDIVSQVAXXXXXXXXXXXXXXXXXXXXXXXXXXXXXXXXXLLAPSSNYDHDNISNISMKINPHIRK
# EAVTFSSYDGYAHDNFEPPSKKKVXXXXXXXXXXXXXXXXXXXXXXXXXXXXXXXXXLKESLPIEPSIKPNISEDDNNKEEDIIEENSSFEREKNHWI
# CIDSISSSQNRFLTLTITPDSLKHGRLRLPLQFMIENSMNKPGEITVLGKDGAKWLVSLLLERRGRMSLGKGWKDFAKANGLKTGDSITLESVWEGAS
# PVLKLLRIESSSFRGQSEFSKESHFTDASSGQETREAEKNREESSSLWELEKRTYCPRKRDSSSDVKNRFLTLTLAPEDVKDGNLHLPCQFMRINGIN
# KPGQITLLGRGGMKWFAYLLSGDGTVVVGNGWKGFCEANGVMLGETFVLEFIPKDDTNHVFKFYTK]
# Evidence for and against this transcript:
# % of transcript supported by hints (any source): 81
# CDS exons: 9/10
#      P:   9 
# CDS introns: 8/9
#      E:   1 
#      P:   8 
# 5'UTR exons and introns: 0/1
# 3'UTR exons and introns: 0/1
# hint groups fully obeyed: 8
#      E:   1 
#      P:   7 
# incompatible hint groups: 8
#      P:   8 (AT2G24690.1,TRINITY_GG_13_c1980_g1_i1,TRINITY_GG_13_c506_g1_i1)
# end gene g7205
Asue_scaffold2	AUGUSTUS	gene	10675569	10679332	.	-	.	ID=AsAtg7205
Asue_scaffold2	AUGUSTUS	mRNA	10675569	10679332	.	-	.	ID=AsAtg7205.t1;Parent=AsAtg7205
Asue_scaffold2	AUGUSTUS	CDS	10675713	10675952	.	-	0	ID=AsAtg7205.t1.cds;Parent=AsAtg7205.t1
Asue_scaffold2	AUGUSTUS	CDS	10676037	10676504	.	-	0	ID=AsAtg7205.t1.cds;Parent=AsAtg7205.t1
Asue_scaffold2	AUGUSTUS	CDS	10676587	10676789	.	-	2	ID=AsAtg7205.t1.cds;Parent=AsAtg7205.t1
Asue_scaffold2	AUGUSTUS	CDS	10677021	10677143	.	-	2	ID=AsAtg7205.t1.cds;Parent=AsAtg7205.t1
Asue_scaffold2	AUGUSTUS	CDS	10677245	10677331	.	-	2	ID=AsAtg7205.t1.cds;Parent=AsAtg7205.t1
Asue_scaffold2	AUGUSTUS	CDS	10677405	10677975	.	-	0	ID=AsAtg7205.t1.cds;Parent=AsAtg7205.t1
Asue_scaffold2	AUGUSTUS	CDS	10678065	10678529	.	-	0	ID=AsAtg7205.t1.cds;Parent=AsAtg7205.t1
Asue_scaffold2	AUGUSTUS	CDS	10678612	10678761	.	-	0	ID=AsAtg7205.t1.cds;Parent=AsAtg7205.t1
Asue_scaffold2	AUGUSTUS	CDS	10678852	10678949	.	-	2	ID=AsAtg7205.t1.cds;Parent=AsAtg7205.t1
Asue_scaffold2	AUGUSTUS	CDS	10679184	10679271	.	-	0	ID=AsAtg7205.t1.cds;Parent=AsAtg7205.t1
Asue_scaffold2	AUGUSTUS	exon	10675713	10675952	.	-	.	ID=AsAtg7205.t1.exon1;Parent=AsAtg7205.t1
Asue_scaffold2	AUGUSTUS	exon	10676037	10676504	.	-	.	ID=AsAtg7205.t1.exon2;Parent=AsAtg7205.t1
Asue_scaffold2	AUGUSTUS	exon	10676587	10676789	.	-	.	ID=AsAtg7205.t1.exon3;Parent=AsAtg7205.t1
Asue_scaffold2	AUGUSTUS	exon	10677021	10677143	.	-	.	ID=AsAtg7205.t1.exon4;Parent=AsAtg7205.t1
Asue_scaffold2	AUGUSTUS	exon	10677245	10677331	.	-	.	ID=AsAtg7205.t1.exon5;Parent=AsAtg7205.t1
Asue_scaffold2	AUGUSTUS	exon	10677405	10677975	.	-	.	ID=AsAtg7205.t1.exon6;Parent=AsAtg7205.t1
Asue_scaffold2	AUGUSTUS	exon	10678065	10678529	.	-	.	ID=AsAtg7205.t1.exon7;Parent=AsAtg7205.t1
Asue_scaffold2	AUGUSTUS	exon	10678612	10678761	.	-	.	ID=AsAtg7205.t1.exon8;Parent=AsAtg7205.t1
Asue_scaffold2	AUGUSTUS	exon	10678852	10678949	.	-	.	ID=AsAtg7205.t1.exon9;Parent=AsAtg7205.t1
Asue_scaffold2	AUGUSTUS	exon	10679184	10679271	.	-	.	ID=AsAtg7205.t1.exon10;Parent=AsAtg7205.t1
###
# start gene g7206
# protein sequence = [MKSIVLKLLREQNGANVADNFNDTIYSSCQTCLDSVLSLFKQASEGEKPETDTKQIAVEADNLTWLLDVLAERQAAEE
# FSVTWIFRLHHLETFLMTTKKTSSVVLPLLLVFALILMPMVAGQLKSTCRIAEAWKGAKECNAKCAALGTTRGGVCQKFLGDLYCCCWD]
# Evidence for and against this transcript:
# % of transcript supported by hints (any source): 57.1
# CDS exons: 3/3
#      P:   3 
# CDS introns: 1/2
#      P:   1 
# 5'UTR exons and introns: 0/1
# 3'UTR exons and introns: 0/1
# hint groups fully obeyed: 2
#      P:   2 
# incompatible hint groups: 4
#      P:   4 (AT2G24692.1,TRINITY_GG_13_c3672_g1_i1,AT2G24693.1)
# end gene g7206
Asue_scaffold2	AUGUSTUS	gene	10679827	10686472	.	+	.	ID=AsAtg7206
Asue_scaffold2	AUGUSTUS	mRNA	10679827	10686472	.	+	.	ID=AsAtg7206.t1;Parent=AsAtg7206
Asue_scaffold2	AUGUSTUS	CDS	10679926	10680173	.	+	0	ID=AsAtg7206.t1.cds;Parent=AsAtg7206.t1
Asue_scaffold2	AUGUSTUS	CDS	10685935	10686047	.	+	1	ID=AsAtg7206.t1.cds;Parent=AsAtg7206.t1
Asue_scaffold2	AUGUSTUS	CDS	10686259	10686401	.	+	2	ID=AsAtg7206.t1.cds;Parent=AsAtg7206.t1
Asue_scaffold2	AUGUSTUS	exon	10679926	10680173	.	+	.	ID=AsAtg7206.t1.exon1;Parent=AsAtg7206.t1
Asue_scaffold2	AUGUSTUS	exon	10685935	10686047	.	+	.	ID=AsAtg7206.t1.exon2;Parent=AsAtg7206.t1
Asue_scaffold2	AUGUSTUS	exon	10686259	10686401	.	+	.	ID=AsAtg7206.t1.exon3;Parent=AsAtg7206.t1
###
# start gene g7207
# protein sequence = [MLFNVSACDIRDKPMPSNNDINKIDQLERVKKVRKNSSQSEAGSSSSDNSSFVALVKASNLKEDALYLPQDCTSSNGL
# NKKCRKIFLTDGGDRSWEMDLKFDKNLDSFCITRGWRHFCDENGKKSIIKYKKLPNQERFVTVRLVPDCLRNKRLYLSRRFLKNNGLGEPKMVTLVGT
# DGTRILANLLRESTGRMSLGRGWVDFAKANRLKIGEYFTLESIWENDSPILSLYGTNTSKSDKRKRRENFPVACEKEYVSTEARNRNEPEKDKNTEEM
# INQASLSENRLVITLVPEDVEAGMLRLPSHFMKANGIDKVGKIYMLGINEMEWWWGDLLTRDGIVSVGCGWRYFCESNGVKIGKFFTLEYMYKYDTRP
# VLKFCPKSGK]
# Evidence for and against this transcript:
# % of transcript supported by hints (any source): 69.2
# CDS exons: 5/6
#      P:   5 
# CDS introns: 4/5
#      P:   4 
# 5'UTR exons and introns: 0/1
# 3'UTR exons and introns: 0/1
# hint groups fully obeyed: 0
# incompatible hint groups: 1
#      P:   1 (AT2G24696.1)
# end gene g7207
Asue_scaffold2	AUGUSTUS	gene	10689795	10691732	.	-	.	ID=AsAtg7207
Asue_scaffold2	AUGUSTUS	mRNA	10689795	10691732	.	-	.	ID=AsAtg7207.t1;Parent=AsAtg7207
Asue_scaffold2	AUGUSTUS	CDS	10689816	10690067	.	-	0	ID=AsAtg7207.t1.cds;Parent=AsAtg7207.t1
Asue_scaffold2	AUGUSTUS	CDS	10690164	10690601	.	-	0	ID=AsAtg7207.t1.cds;Parent=AsAtg7207.t1
Asue_scaffold2	AUGUSTUS	CDS	10690691	10690777	.	-	0	ID=AsAtg7207.t1.cds;Parent=AsAtg7207.t1
Asue_scaffold2	AUGUSTUS	CDS	10690857	10691030	.	-	0	ID=AsAtg7207.t1.cds;Parent=AsAtg7207.t1
Asue_scaffold2	AUGUSTUS	CDS	10691146	10691270	.	-	2	ID=AsAtg7207.t1.cds;Parent=AsAtg7207.t1
Asue_scaffold2	AUGUSTUS	CDS	10691591	10691663	.	-	0	ID=AsAtg7207.t1.cds;Parent=AsAtg7207.t1
Asue_scaffold2	AUGUSTUS	exon	10689816	10690067	.	-	.	ID=AsAtg7207.t1.exon1;Parent=AsAtg7207.t1
Asue_scaffold2	AUGUSTUS	exon	10690164	10690601	.	-	.	ID=AsAtg7207.t1.exon2;Parent=AsAtg7207.t1
Asue_scaffold2	AUGUSTUS	exon	10690691	10690777	.	-	.	ID=AsAtg7207.t1.exon3;Parent=AsAtg7207.t1
Asue_scaffold2	AUGUSTUS	exon	10690857	10691030	.	-	.	ID=AsAtg7207.t1.exon4;Parent=AsAtg7207.t1
Asue_scaffold2	AUGUSTUS	exon	10691146	10691270	.	-	.	ID=AsAtg7207.t1.exon5;Parent=AsAtg7207.t1
Asue_scaffold2	AUGUSTUS	exon	10691591	10691663	.	-	.	ID=AsAtg7207.t1.exon6;Parent=AsAtg7207.t1
###
# start gene g7208
# protein sequence = [MRTEKXXXXXXXXXXXXLEFNRGQNNGKTLVDVGVITDVDTSHSKVVMLCINMSISDFYSSHPQFETRLVVNVGDSKS
# DVVGAAIAALDLIKNKQVKAILGPWTSMQAHFLIEIGQKSRVPIVSYSATSPILTSLRSPYFLRATYEDSFQVQPIKAIIKLFGWREVVPVYIDNTFG
# EGIMPRLTDALQDINVRIPYRSVIAINATDHEISVELLKMMNMPTRVFLVHMYYDLASRFFIKAKELGLMEPGYVWILTNGVIDDLSLINETAVEAME
# GVLGIKTYIPKSPDLEKFRSRWRSLFPRVELSVYGLWAYDATTALAVAIEEAGTNNMTFSKVVDTGRNVSELEALGLSQFGPKLLQTLLTVQFRGLAG
# EFRFFRGQLQPSVFEIVNIINTGEKSIGFWKEGNGLVKKLDQQASSISALSTWKDHLKHIVWPGEADSVPKGWQIPTKGKKLRIGVPKRTGYTDLVKV
# TRDPITNSTVVTGFCIDFFEAVIRELPYDVSYEFIPFEKPDGKTAGNYNDLVYQVYLGRYDAVVGDTTILVNRSSYVDFTFPFIKSGVGLIVEMTDPV
# KRDYILFMKPLSWKLWLTSFISFFLVGCTVWVLEYKRNPDFSGPPRFQASTICWFAFSTMVFAPRERVFSFWARALVIAWYFLVLVLTQSYTASLASL
# LTSQKLNPTITSMSSLLEKGETVGYQRTSFILGKLKERGFPQSSLVPFDTAEECDELLSKGPKKGGVSGAFLEIPYLRLFLGQFCNTYKMVEEPFNVD
# GFGFVFPIGSPLVADVSRAILKVAESPKAMELERAWFKKKEQSCPDPITNPDPNPSFTSRQLDIDSFLFLFVGVLLVCVMALGNFTYCFLAKDQVSYL
# DKVEMSPCSSSQQMPVKRKTQLNMSQVHDQDKKLCDTENVSSKKKSLKREAESAPDNSLDSCFVATVTGSNLKRDTLYIPKEFALSNGLMNKYQIVLM
# NEEGESWKIDLRREAYNYGRFYMRRGWRSFCIANGKKPGDVFAFRLVKNEETPVIQLFPMTIEDLDKLQSLPRHKIRKTEAAPSSPDLSSFVATVTAS
# NLSRDRLYLPKTFIMSNGLLKKFQMCLMNEEGESWTIDVKHEAHTGRFLTIRGWRRFCVANGKKPGDLLKFKLVHNEETPVLQLLPLKSEDLHKLDPS
# NDTRHGQSLKVTKKEFLGMEATENEFLGEEVYCNDSFKASEKDTLPFAEPINEDIRQGQCSQTIKQEYVSTEEKNSTSQNRFVTLTLTHSSKLNLPFE
# FMKRNGIKKAGKITMVDRYDAKWRTSLLMDKIGTMSLGRGSKGFCEVNGVEMNESFVLELIWEDTVPLLKFCSKV]
# Evidence for and against this transcript:
# % of transcript supported by hints (any source): 39.1
# CDS exons: 5/11
#      P:   5 
# CDS introns: 4/10
#      P:   4 
# 5'UTR exons and introns: 0/1
# 3'UTR exons and introns: 0/1
# hint groups fully obeyed: 0
# incompatible hint groups: 1
#      P:   1 (AT2G24710.1)
# end gene g7208
Asue_scaffold2	AUGUSTUS	gene	10693752	10701352	.	-	.	ID=AsAtg7208
Asue_scaffold2	AUGUSTUS	mRNA	10693752	10701352	.	-	.	ID=AsAtg7208.t1;Parent=AsAtg7208
Asue_scaffold2	AUGUSTUS	CDS	10693806	10694048	.	-	0	ID=AsAtg7208.t1.cds;Parent=AsAtg7208.t1
Asue_scaffold2	AUGUSTUS	CDS	10694137	10694423	.	-	2	ID=AsAtg7208.t1.cds;Parent=AsAtg7208.t1
Asue_scaffold2	AUGUSTUS	CDS	10694508	10694772	.	-	0	ID=AsAtg7208.t1.cds;Parent=AsAtg7208.t1
Asue_scaffold2	AUGUSTUS	CDS	10694861	10694970	.	-	2	ID=AsAtg7208.t1.cds;Parent=AsAtg7208.t1
Asue_scaffold2	AUGUSTUS	CDS	10695038	10695305	.	-	0	ID=AsAtg7208.t1.cds;Parent=AsAtg7208.t1
Asue_scaffold2	AUGUSTUS	CDS	10695400	10695536	.	-	2	ID=AsAtg7208.t1.cds;Parent=AsAtg7208.t1
Asue_scaffold2	AUGUSTUS	CDS	10697644	10698019	.	-	0	ID=AsAtg7208.t1.cds;Parent=AsAtg7208.t1
Asue_scaffold2	AUGUSTUS	CDS	10698091	10698497	.	-	2	ID=AsAtg7208.t1.cds;Parent=AsAtg7208.t1
Asue_scaffold2	AUGUSTUS	CDS	10698593	10698905	.	-	0	ID=AsAtg7208.t1.cds;Parent=AsAtg7208.t1
Asue_scaffold2	AUGUSTUS	CDS	10698990	10700314	.	-	2	ID=AsAtg7208.t1.cds;Parent=AsAtg7208.t1
Asue_scaffold2	AUGUSTUS	CDS	10701045	10701303	.	-	0	ID=AsAtg7208.t1.cds;Parent=AsAtg7208.t1
Asue_scaffold2	AUGUSTUS	exon	10693806	10694048	.	-	.	ID=AsAtg7208.t1.exon1;Parent=AsAtg7208.t1
Asue_scaffold2	AUGUSTUS	exon	10694137	10694423	.	-	.	ID=AsAtg7208.t1.exon2;Parent=AsAtg7208.t1
Asue_scaffold2	AUGUSTUS	exon	10694508	10694772	.	-	.	ID=AsAtg7208.t1.exon3;Parent=AsAtg7208.t1
Asue_scaffold2	AUGUSTUS	exon	10694861	10694970	.	-	.	ID=AsAtg7208.t1.exon4;Parent=AsAtg7208.t1
Asue_scaffold2	AUGUSTUS	exon	10695038	10695305	.	-	.	ID=AsAtg7208.t1.exon5;Parent=AsAtg7208.t1
Asue_scaffold2	AUGUSTUS	exon	10695400	10695536	.	-	.	ID=AsAtg7208.t1.exon6;Parent=AsAtg7208.t1
Asue_scaffold2	AUGUSTUS	exon	10697644	10698019	.	-	.	ID=AsAtg7208.t1.exon7;Parent=AsAtg7208.t1
Asue_scaffold2	AUGUSTUS	exon	10698091	10698497	.	-	.	ID=AsAtg7208.t1.exon8;Parent=AsAtg7208.t1
Asue_scaffold2	AUGUSTUS	exon	10698593	10698905	.	-	.	ID=AsAtg7208.t1.exon9;Parent=AsAtg7208.t1
Asue_scaffold2	AUGUSTUS	exon	10698990	10700314	.	-	.	ID=AsAtg7208.t1.exon10;Parent=AsAtg7208.t1
Asue_scaffold2	AUGUSTUS	exon	10701045	10701303	.	-	.	ID=AsAtg7208.t1.exon11;Parent=AsAtg7208.t1
###
# start gene g7209
# protein sequence = [MNADLARIINSDEVQSVVRPIEKDVKSAVLKKNPLKNLNVMLKLNPYAKTVRRMSLLAEAQREEAMKIKAAGKACRGQ
# DNGKTQVNIGVVSDVGTSYPDVAMLCINMSLADFYSSRPQFQTRLVVNVGDSKNDVVGAATAAIDLIKNKQVKAILGPWTSMQAHFLIEIGQKSRVPV
# VSYSATSPSLTSLRSPYFFRATYEDSSQVHAIKAIIKLFGWREVVPVYIDNTFGEGIMPRLTDSLQDINVRIPYRSVIPLNATDQDISMELLKMMNMP
# TRVFIVHMSSSLASTVFIKAKELGLMKPGYVWILTNGVMDGLRSINETGIEAMEGVLGIKTYIPKSKDLETFRSRWKRRFPQMELNVYGLWAYDATTA
# LAMAIEDAGINNMTFSSVDTGKNVSELDGLGLSQFGPKLLQTVSTVQFKGLAGDFHFVSGQLQPSVFEIVNMIGTGERSIGFWTEGNGLVKKLDQEPR
# SIGTLSTWPDHLKHIIWPGEAVSVPKGWEIPTNGKKLRIGVTRDPITNSTVVKGFCIDFFEAVIQAMPYDVSYEFFPFEKPNGEPAGNHNDLVHQVYL
# GQFDAVVGDTTILANRSSFVDFTLPFMKSGVGLIVPLKDEVKRDKFSFLKPLSIELWLTTLVFFFLVGISVWTLEHRVNSDFRGPANYQASTIFWFAF
# STMVFAPRERVLSFGARSLVVTWYFVLLVLTQSYTASLASLLTSQQLNPTITSMSSLLHRGETVGYQRTSFILGKLNETGFPQSSLVPFDTAEECDEL
# LKKGPKNGGVAAAFLGTPYVRLFLGQYCNTYKMVEEPFNVDGFGFVFPIGSPLVADVSRAILKVAESPKAVELEHAWFKKKEQSCPDPVTNPDSNPTV
# TAIQLGVGXXXXXXXXXXXXXVLALGKFTFCFLWKTKGKDFWKEFLKRDTDSYINDIEKCLCSQEMPENSNKATNQTNYGMELRVRNIVQVNQTDPDC
# L]
# Evidence for and against this transcript:
# % of transcript supported by hints (any source): 0
# CDS exons: 0/7
# CDS introns: 0/6
# 5'UTR exons and introns: 0/1
# 3'UTR exons and introns: 0/1
# hint groups fully obeyed: 0
# incompatible hint groups: 0
# end gene g7209
Asue_scaffold2	AUGUSTUS	gene	10703362	10712592	.	-	.	ID=AsAtg7209
Asue_scaffold2	AUGUSTUS	mRNA	10703362	10712592	.	-	.	ID=AsAtg7209.t1;Parent=AsAtg7209
Asue_scaffold2	AUGUSTUS	CDS	10703537	10704402	.	-	2	ID=AsAtg7209.t1.cds;Parent=AsAtg7209.t1
Asue_scaffold2	AUGUSTUS	CDS	10704490	10704802	.	-	0	ID=AsAtg7209.t1.cds;Parent=AsAtg7209.t1
Asue_scaffold2	AUGUSTUS	CDS	10704892	10705068	.	-	0	ID=AsAtg7209.t1.cds;Parent=AsAtg7209.t1
Asue_scaffold2	AUGUSTUS	CDS	10709850	10710958	.	-	2	ID=AsAtg7209.t1.cds;Parent=AsAtg7209.t1
Asue_scaffold2	AUGUSTUS	CDS	10711078	10711274	.	-	1	ID=AsAtg7209.t1.cds;Parent=AsAtg7209.t1
Asue_scaffold2	AUGUSTUS	CDS	10712068	10712105	.	-	0	ID=AsAtg7209.t1.cds;Parent=AsAtg7209.t1
Asue_scaffold2	AUGUSTUS	CDS	10712342	10712527	.	-	0	ID=AsAtg7209.t1.cds;Parent=AsAtg7209.t1
Asue_scaffold2	AUGUSTUS	exon	10703537	10704402	.	-	.	ID=AsAtg7209.t1.exon1;Parent=AsAtg7209.t1
Asue_scaffold2	AUGUSTUS	exon	10704490	10704802	.	-	.	ID=AsAtg7209.t1.exon2;Parent=AsAtg7209.t1
Asue_scaffold2	AUGUSTUS	exon	10704892	10705068	.	-	.	ID=AsAtg7209.t1.exon3;Parent=AsAtg7209.t1
Asue_scaffold2	AUGUSTUS	exon	10709850	10710958	.	-	.	ID=AsAtg7209.t1.exon4;Parent=AsAtg7209.t1
Asue_scaffold2	AUGUSTUS	exon	10711078	10711274	.	-	.	ID=AsAtg7209.t1.exon5;Parent=AsAtg7209.t1
Asue_scaffold2	AUGUSTUS	exon	10712068	10712105	.	-	.	ID=AsAtg7209.t1.exon6;Parent=AsAtg7209.t1
Asue_scaffold2	AUGUSTUS	exon	10712342	10712527	.	-	.	ID=AsAtg7209.t1.exon7;Parent=AsAtg7209.t1
###
# start gene g7210
# protein sequence = [MIDRNKRLLFFFYVLFLVELSKGQSSRITEVNVGVVTDVGTMHSDIEMFCINLALADFYSSRPQFQTRLVPDIADSRN
# DVVGAAAAALKLIKNKHVVAILGPWTSMQAHFMIDIGQKSRVSIVSYSATSPFLTSLRSPYFFRATYEDSFQVKAIKSIIKLFGWREVVLVYIDNSFG
# EGIMPHLTDALQEINVRISYRYVISLNATDYEISLELSKMMTMPTRVFIVHMPSSLASRVFTKIKKIGLMKPGYVWILTSGVTDELSLVDEAGIEAME
# GVLGVKTYIRKSNDLEKFRACWRKKFPGMDLNVYGLWAYDATIALAIAIEEAGTDNMTFSNVDFGKNVSELEALGFSQYGPRLRKTLTTVRFKGLARD
# FRFVEGQLQPWVFEIVNVIGTRERSIGFWTEENGLVKKLDQEPQNTGALSTWQDHLKQIIWPGEANYVPKGWEIPTNGKRLRIGVPKRTGYTDLVEVT
# RDPTTNSQEVKGFCIAFFEAVIQKMPYDISYDFFPFETSDGKPAGNHNDLIYQVYLGNYDAVVGDTTILANRSSYVDFTFPFTKSGVGLIVPVEDQVT
# RDSISFLKPLTWKLWMTSFFFFFLIGFTVWVIEHRINPDFRGPAKYQVTTIFWFAFSTMVFAPRERVFSFGARLLVITWYFIVLVLTQSYTASLASLL
# TSRQLDPTVTSMRSLLEKGENVGYPRTSFIFGKLKESGFTSSSLIPFDSAEDCDKLLRKGPKKGGISAAFMEVPYLRLFLGQYCKDYQMVEEPFSVDG
# FGFVFPIGSPLVADVSRAILKVAESSKAKDLDLKYFKNKDETCPDPVTTPDPNPSTSSRQLGVDSFWLLFVVAFIMCLFTLGKFTFLFFKKNQVADLW
# KEFHRPDGDSYINNVEKCSCSPTQQTSGNNIQETNQEDSGNNIQVTNQEDSGNNIQETNQADTENNIQETNQVNHC]
# Evidence for and against this transcript:
# % of transcript supported by hints (any source): 0
# CDS exons: 0/5
# CDS introns: 0/4
# 5'UTR exons and introns: 0/1
# 3'UTR exons and introns: 0/1
# hint groups fully obeyed: 0
# incompatible hint groups: 1
#      P:   1 (TRINITY_GG_13_c2124_g1_i1)
# end gene g7210
Asue_scaffold2	AUGUSTUS	gene	10724267	10731160	.	+	.	ID=AsAtg7210
Asue_scaffold2	AUGUSTUS	mRNA	10724267	10731160	.	+	.	ID=AsAtg7210.t1;Parent=AsAtg7210
Asue_scaffold2	AUGUSTUS	CDS	10724351	10724609	.	+	0	ID=AsAtg7210.t1.cds;Parent=AsAtg7210.t1
Asue_scaffold2	AUGUSTUS	CDS	10728265	10729586	.	+	2	ID=AsAtg7210.t1.cds;Parent=AsAtg7210.t1
Asue_scaffold2	AUGUSTUS	CDS	10729694	10730006	.	+	0	ID=AsAtg7210.t1.cds;Parent=AsAtg7210.t1
Asue_scaffold2	AUGUSTUS	CDS	10730097	10730503	.	+	2	ID=AsAtg7210.t1.cds;Parent=AsAtg7210.t1
Asue_scaffold2	AUGUSTUS	CDS	10730579	10731094	.	+	0	ID=AsAtg7210.t1.cds;Parent=AsAtg7210.t1
Asue_scaffold2	AUGUSTUS	exon	10724351	10724609	.	+	.	ID=AsAtg7210.t1.exon1;Parent=AsAtg7210.t1
Asue_scaffold2	AUGUSTUS	exon	10728265	10729586	.	+	.	ID=AsAtg7210.t1.exon2;Parent=AsAtg7210.t1
Asue_scaffold2	AUGUSTUS	exon	10729694	10730006	.	+	.	ID=AsAtg7210.t1.exon3;Parent=AsAtg7210.t1
Asue_scaffold2	AUGUSTUS	exon	10730097	10730503	.	+	.	ID=AsAtg7210.t1.exon4;Parent=AsAtg7210.t1
Asue_scaffold2	AUGUSTUS	exon	10730579	10731094	.	+	.	ID=AsAtg7210.t1.exon5;Parent=AsAtg7210.t1
###
# start gene g7211
# protein sequence = [MLGLIAFALLILACSYWRLSTSGDDSGERVDEEKESRSGVKAASAACEEKVLVIMAGDDLPRFLATPAANKCMCGHEG
# RMVIFKEDGIGAGEEKMGDREKAKENEETTSQ]
# Evidence for and against this transcript:
# % of transcript supported by hints (any source): 0
# CDS exons: 0/1
# CDS introns: 0/0
# 5'UTR exons and introns: 0/1
# 3'UTR exons and introns: 0/1
# hint groups fully obeyed: 0
# incompatible hint groups: 1
#      P:   1 (AT2G24762.1)
# end gene g7211
Asue_scaffold2	AUGUSTUS	gene	10744617	10745333	.	+	.	ID=AsAtg7211
Asue_scaffold2	AUGUSTUS	mRNA	10744617	10745333	.	+	.	ID=AsAtg7211.t1;Parent=AsAtg7211
Asue_scaffold2	AUGUSTUS	CDS	10744864	10745196	.	+	0	ID=AsAtg7211.t1.cds;Parent=AsAtg7211.t1
Asue_scaffold2	AUGUSTUS	exon	10744864	10745196	.	+	.	ID=AsAtg7211.t1.exon1;Parent=AsAtg7211.t1
###
# start gene g7212
# protein sequence = [MFSSVFGNKEARILVLGLDNAGKTTILYRLQMGEVVSTIPTIGFNVETVQYNNIKFQVWDLGGQTSIRPYWRCYFPNT
# QAVIYVVDSSDTDRIGVAKEEFHAILEEDELKGAVVLIFANKQDLPGALDDAAVTEALELHKIKSRQWAIFKTCAVKGEGLFEGLDWLSNTLKSGSG]
# Evidence for and against this transcript:
# % of transcript supported by hints (any source): 41.2
# CDS exons: 0/8
# CDS introns: 7/7
#      E:   7 
# 5'UTR exons and introns: 0/1
# 3'UTR exons and introns: 0/1
# hint groups fully obeyed: 7
#      E:   7 
# incompatible hint groups: 0
# end gene g7212
Asue_scaffold2	AUGUSTUS	gene	10747777	10750402	.	+	.	ID=AsAtg7212
Asue_scaffold2	AUGUSTUS	mRNA	10747777	10750402	.	+	.	ID=AsAtg7212.t1;Parent=AsAtg7212
Asue_scaffold2	AUGUSTUS	CDS	10747900	10747981	.	+	0	ID=AsAtg7212.t1.cds;Parent=AsAtg7212.t1
Asue_scaffold2	AUGUSTUS	CDS	10748100	10748138	.	+	2	ID=AsAtg7212.t1.cds;Parent=AsAtg7212.t1
Asue_scaffold2	AUGUSTUS	CDS	10748232	10748294	.	+	2	ID=AsAtg7212.t1.cds;Parent=AsAtg7212.t1
Asue_scaffold2	AUGUSTUS	CDS	10748872	10748890	.	+	2	ID=AsAtg7212.t1.cds;Parent=AsAtg7212.t1
Asue_scaffold2	AUGUSTUS	CDS	10749029	10749140	.	+	1	ID=AsAtg7212.t1.cds;Parent=AsAtg7212.t1
Asue_scaffold2	AUGUSTUS	CDS	10749516	10749563	.	+	0	ID=AsAtg7212.t1.cds;Parent=AsAtg7212.t1
Asue_scaffold2	AUGUSTUS	CDS	10749740	10749870	.	+	0	ID=AsAtg7212.t1.cds;Parent=AsAtg7212.t1
Asue_scaffold2	AUGUSTUS	CDS	10749986	10750019	.	+	1	ID=AsAtg7212.t1.cds;Parent=AsAtg7212.t1
Asue_scaffold2	AUGUSTUS	exon	10747900	10747981	.	+	.	ID=AsAtg7212.t1.exon1;Parent=AsAtg7212.t1
Asue_scaffold2	AUGUSTUS	exon	10748100	10748138	.	+	.	ID=AsAtg7212.t1.exon2;Parent=AsAtg7212.t1
Asue_scaffold2	AUGUSTUS	exon	10748232	10748294	.	+	.	ID=AsAtg7212.t1.exon3;Parent=AsAtg7212.t1
Asue_scaffold2	AUGUSTUS	exon	10748872	10748890	.	+	.	ID=AsAtg7212.t1.exon4;Parent=AsAtg7212.t1
Asue_scaffold2	AUGUSTUS	exon	10749029	10749140	.	+	.	ID=AsAtg7212.t1.exon5;Parent=AsAtg7212.t1
Asue_scaffold2	AUGUSTUS	exon	10749516	10749563	.	+	.	ID=AsAtg7212.t1.exon6;Parent=AsAtg7212.t1
Asue_scaffold2	AUGUSTUS	exon	10749740	10749870	.	+	.	ID=AsAtg7212.t1.exon7;Parent=AsAtg7212.t1
Asue_scaffold2	AUGUSTUS	exon	10749986	10750019	.	+	.	ID=AsAtg7212.t1.exon8;Parent=AsAtg7212.t1
###
# start gene g7213
# protein sequence = [MASSSRLCDSCKSTAATLFCRADAAFLCGDCDGKIHTANKLASRHERVWLCEVCEQAPAHVTCKADAAALCVTCDRDI
# HSANPLSRRHERVPITPFYDAVGPAKSASSSVNFVDEDGDDVTASWLLAKEGIEITNLFSDLDYPKIEVTSEENSSGNDGVVPVQNKLFLNEDYFNFD
# LSASKISQQGFNFINQTVSTRTIDVPLVPESGGVTAEMTNTETPAVQLSPAEREARVLRYREKRKNRKFEKTIRYASRKAYAEMRPRIKGRFAKRTDS
# RENDGGDVGVYCGFGVVPSF]
# Evidence for and against this transcript:
# % of transcript supported by hints (any source): 60
# CDS exons: 2/2
#      P:   2 
# CDS introns: 1/1
#      E:   1 
#      P:   1 
# 5'UTR exons and introns: 0/1
# 3'UTR exons and introns: 0/1
# hint groups fully obeyed: 2
#      E:   1 
#      P:   1 
# incompatible hint groups: 5
#      P:   5 (TRINITY_GG_13_c1341_g1_i1,AT2G24790.1)
# end gene g7213
Asue_scaffold2	AUGUSTUS	gene	10751057	10752360	.	+	.	ID=AsAtg7213
Asue_scaffold2	AUGUSTUS	mRNA	10751057	10752360	.	+	.	ID=AsAtg7213.t1;Parent=AsAtg7213
Asue_scaffold2	AUGUSTUS	CDS	10751175	10751753	.	+	0	ID=AsAtg7213.t1.cds;Parent=AsAtg7213.t1
Asue_scaffold2	AUGUSTUS	CDS	10751857	10752162	.	+	0	ID=AsAtg7213.t1.cds;Parent=AsAtg7213.t1
Asue_scaffold2	AUGUSTUS	exon	10751175	10751753	.	+	.	ID=AsAtg7213.t1.exon1;Parent=AsAtg7213.t1
Asue_scaffold2	AUGUSTUS	exon	10751857	10752162	.	+	.	ID=AsAtg7213.t1.exon2;Parent=AsAtg7213.t1
###
# start gene g7214
# protein sequence = [MALQFFSCKPKYTXXXXXXXXXXXXXXVAELSFNFYAGSCPGAELIVRNTVRSASSSDPSVLGKLLRLIFHDCFVQGC
# DGSVLIRGNGTERSDPGNASLGGFAVIESVKNILEIFCPGTVSCADILVLAARDAVEALGGPVVPIPTGRRDGRVSMAANVRPNIIDTDFTVDKMINI
# FSSKGLSVHDLVVLSGAHTIGAAHCNTFNSRFKLDPKGNLELIDASLDNSYAQTLVNKCSSSLDPTTTVVDNDPETSSTFDNQYYKNLLAHKGLFQTD
# SALMEDDRTRKIVEILANDQESFFDRWTESFLKMSLMGVRVGEEGEIRRSCSAVN]
# Evidence for and against this transcript:
# % of transcript supported by hints (any source): 77.8
# CDS exons: 4/4
#      P:   4 
# CDS introns: 3/3
#      P:   3 
# 5'UTR exons and introns: 0/1
# 3'UTR exons and introns: 0/1
# hint groups fully obeyed: 0
# incompatible hint groups: 1
#      P:   1 (AT2G24800.1)
# end gene g7214
Asue_scaffold2	AUGUSTUS	gene	10755508	10756972	.	-	.	ID=AsAtg7214
Asue_scaffold2	AUGUSTUS	mRNA	10755508	10756972	.	-	.	ID=AsAtg7214.t1;Parent=AsAtg7214
Asue_scaffold2	AUGUSTUS	CDS	10755553	10755968	.	-	2	ID=AsAtg7214.t1.cds;Parent=AsAtg7214.t1
Asue_scaffold2	AUGUSTUS	CDS	10756052	10756217	.	-	0	ID=AsAtg7214.t1.cds;Parent=AsAtg7214.t1
Asue_scaffold2	AUGUSTUS	CDS	10756370	10756549	.	-	0	ID=AsAtg7214.t1.cds;Parent=AsAtg7214.t1
Asue_scaffold2	AUGUSTUS	CDS	10756641	10756868	.	-	0	ID=AsAtg7214.t1.cds;Parent=AsAtg7214.t1
Asue_scaffold2	AUGUSTUS	exon	10755553	10755968	.	-	.	ID=AsAtg7214.t1.exon1;Parent=AsAtg7214.t1
Asue_scaffold2	AUGUSTUS	exon	10756052	10756217	.	-	.	ID=AsAtg7214.t1.exon2;Parent=AsAtg7214.t1
Asue_scaffold2	AUGUSTUS	exon	10756370	10756549	.	-	.	ID=AsAtg7214.t1.exon3;Parent=AsAtg7214.t1
Asue_scaffold2	AUGUSTUS	exon	10756641	10756868	.	-	.	ID=AsAtg7214.t1.exon4;Parent=AsAtg7214.t1
###
# start gene g7215
# protein sequence = [MAIFSKLHLLFFSFIIATCWSGRIWGRTGCNFNASGSRKYSYDVSLVDGYNVQVKITPQGGSGNCKTAGCVSDVNAIC
# PKELRVNGSSGVVACKSACEAFNKPEYCCTGAFSKPETCPPTKYSKIFKGACPTAYSYVQTTPNIGFELSSEESAMAVPFLSSSLQLTPTSPILFTKV
# TPTPIIHNHRSTCTIPTKPRLRLLRRSAVAGTAVSDQTEGGGDVLLNPEEEKRVEVADYDWTEEWYPLYLTKNVPEDAPLGLTVYDRQIVLYKDGEGT
# LRCYEDRCPHRLAKLSEGQLIDGRLECLYHGWQFEGEGKCVKIPQLPASAKIPKAACVKTYEVKDSQGVVWVWMSTKTPPNPEKLPWFENFARPGFFD
# ISTTHELPYDHSILLENLMDPAHVPISHDRTDFTAKREDAQPLVFEVTERSNRGFAGTWGREKEGGKGSNLLRFDAPCVLQNNREFEGKDGVKNYFSG
# LFLCRPTGQGKSMLIVRFGVTKRSPLVSVLPQWFWHQNACKVFEQDMGFLSSQNEVLMKEKVPTKDLYLNLKSSDTWVAEYRKWMDKVGHGMPYHFGH
# RTISLPKVPPVVEHAPAGLIAALSASYPAKGGIGTMHAPNLANRYFRHIIHCRSCSNVIKSFELWKNILSATAVALTALAILVVSRQWKAVLLGSAAL
# CSAAAYTCLRAINLNTNNFIRTHRRL]
# Evidence for and against this transcript:
# % of transcript supported by hints (any source): 38.5
# CDS exons: 3/6
#      P:   3 
# CDS introns: 2/5
#      E:   2 
#      P:   2 
# 5'UTR exons and introns: 0/1
# 3'UTR exons and introns: 0/1
# hint groups fully obeyed: 4
#      E:   2 
#      P:   2 
# incompatible hint groups: 5
#      P:   5 (TRINITY_GG_13_c1373_g1_i1,AT2G24820.1)
# end gene g7215
Asue_scaffold2	AUGUSTUS	gene	10762089	10764981	.	+	.	ID=AsAtg7215
Asue_scaffold2	AUGUSTUS	mRNA	10762089	10764981	.	+	.	ID=AsAtg7215.t1;Parent=AsAtg7215
Asue_scaffold2	AUGUSTUS	CDS	10762132	10762186	.	+	0	ID=AsAtg7215.t1.cds;Parent=AsAtg7215.t1
Asue_scaffold2	AUGUSTUS	CDS	10762271	10762333	.	+	2	ID=AsAtg7215.t1.cds;Parent=AsAtg7215.t1
Asue_scaffold2	AUGUSTUS	CDS	10762423	10762714	.	+	2	ID=AsAtg7215.t1.cds;Parent=AsAtg7215.t1
Asue_scaffold2	AUGUSTUS	CDS	10763071	10763514	.	+	1	ID=AsAtg7215.t1.cds;Parent=AsAtg7215.t1
Asue_scaffold2	AUGUSTUS	CDS	10763606	10763708	.	+	1	ID=AsAtg7215.t1.cds;Parent=AsAtg7215.t1
Asue_scaffold2	AUGUSTUS	CDS	10763790	10764911	.	+	0	ID=AsAtg7215.t1.cds;Parent=AsAtg7215.t1
Asue_scaffold2	AUGUSTUS	exon	10762132	10762186	.	+	.	ID=AsAtg7215.t1.exon1;Parent=AsAtg7215.t1
Asue_scaffold2	AUGUSTUS	exon	10762271	10762333	.	+	.	ID=AsAtg7215.t1.exon2;Parent=AsAtg7215.t1
Asue_scaffold2	AUGUSTUS	exon	10762423	10762714	.	+	.	ID=AsAtg7215.t1.exon3;Parent=AsAtg7215.t1
Asue_scaffold2	AUGUSTUS	exon	10763071	10763514	.	+	.	ID=AsAtg7215.t1.exon4;Parent=AsAtg7215.t1
Asue_scaffold2	AUGUSTUS	exon	10763606	10763708	.	+	.	ID=AsAtg7215.t1.exon5;Parent=AsAtg7215.t1
Asue_scaffold2	AUGUSTUS	exon	10763790	10764911	.	+	.	ID=AsAtg7215.t1.exon6;Parent=AsAtg7215.t1
###
# start gene g7216
# protein sequence = [MASEENNDLENLLDIQLIEQKESLSSIDEALLSDPSNPELLSVHEELLSAIKEVEEGLLHLKRARLLEEADIVLNGLN
# HDAGVKPEHLEPEKTEEKKDLDGSKCRFRHTDGRWYNGRIIGFEGSDSAKISFLTPTSESMMICKFFMQQRCRFGSSCRSSHGLDVPISSLKNYEQTE
# WKQLMVGSKIWAVSGSKYDIWRKAELESWDDELQVGGVVFRDDKSSAKLGSDSLALSEYAXXXXXXXXXXXXXXXXQQSASDSEDSVSSDYDEGSPQG
# IGFLESTNLPRGVQTDTALFAKWENHTRGIASKMMASMGYREGMGLGVSGQGILNPILVKVLPAKRSLDYALEHIRNGECKSEKQKKKRSRGGKRKRG
# KKFAEAAKAAKQEEESKPDLFSLINEQIFPTRHEKVHSESVKNRQNKGPVDRKALVEYQDEVRDLKLEMLKLEQMVNRNKKDLVVSEAATRRLKEVRK
# ALASTLACQAAASNAIVSKENEKKWLKF]
# Evidence for and against this transcript:
# % of transcript supported by hints (any source): 77.8
# CDS exons: 4/4
#      P:   4 
# CDS introns: 3/3
#      P:   3 
# 5'UTR exons and introns: 0/1
# 3'UTR exons and introns: 0/1
# hint groups fully obeyed: 0
# incompatible hint groups: 1
#      P:   1 (AT2G24830.1)
# end gene g7216
Asue_scaffold2	AUGUSTUS	gene	10765000	10767314	.	-	.	ID=AsAtg7216
Asue_scaffold2	AUGUSTUS	mRNA	10765000	10767314	.	-	.	ID=AsAtg7216.t1;Parent=AsAtg7216
Asue_scaffold2	AUGUSTUS	CDS	10765075	10766090	.	-	2	ID=AsAtg7216.t1.cds;Parent=AsAtg7216.t1
Asue_scaffold2	AUGUSTUS	CDS	10766244	10766304	.	-	0	ID=AsAtg7216.t1.cds;Parent=AsAtg7216.t1
Asue_scaffold2	AUGUSTUS	CDS	10766593	10766886	.	-	0	ID=AsAtg7216.t1.cds;Parent=AsAtg7216.t1
Asue_scaffold2	AUGUSTUS	CDS	10767113	10767238	.	-	0	ID=AsAtg7216.t1.cds;Parent=AsAtg7216.t1
Asue_scaffold2	AUGUSTUS	exon	10765075	10766090	.	-	.	ID=AsAtg7216.t1.exon1;Parent=AsAtg7216.t1
Asue_scaffold2	AUGUSTUS	exon	10766244	10766304	.	-	.	ID=AsAtg7216.t1.exon2;Parent=AsAtg7216.t1
Asue_scaffold2	AUGUSTUS	exon	10766593	10766886	.	-	.	ID=AsAtg7216.t1.exon3;Parent=AsAtg7216.t1
Asue_scaffold2	AUGUSTUS	exon	10767113	10767238	.	-	.	ID=AsAtg7216.t1.exon4;Parent=AsAtg7216.t1
###
# start gene g7217
# protein sequence = [MSLAQSQQLQGSPAASCELNMQLTHILSEXXXXXXXGQAMEEMRKESVRRSMINWWEKPVEEMNMVQLQEMKYALEEL
# RKTVVTNMASFNEAKDDVFGFLDNKVTVPPYVNMPSGPSNIYNFANGNGCF]
# Evidence for and against this transcript:
# % of transcript supported by hints (any source): 0
# CDS exons: 0/1
# CDS introns: 0/0
# 5'UTR exons and introns: 0/1
# 3'UTR exons and introns: 0/1
# hint groups fully obeyed: 0
# incompatible hint groups: 0
# end gene g7217
Asue_scaffold2	AUGUSTUS	gene	10769279	10770100	.	+	.	ID=AsAtg7217
Asue_scaffold2	AUGUSTUS	mRNA	10769279	10770100	.	+	.	ID=AsAtg7217.t1;Parent=AsAtg7217
Asue_scaffold2	AUGUSTUS	CDS	10769570	10769959	.	+	0	ID=AsAtg7217.t1.cds;Parent=AsAtg7217.t1
Asue_scaffold2	AUGUSTUS	exon	10769570	10769959	.	+	.	ID=AsAtg7217.t1.exon1;Parent=AsAtg7217.t1
###
# start gene g7218
# protein sequence = [MASNGVTNCNANANVWRFKGNGATSDAAAVTLRKLAFGMFKNCTMNSGKTILFPTPGEPSAHSNFRTCPEAEEAVADA
# ARSGMANSYAPSPGVFKARRAVAEYLNGELPTKLKAEDVYITGGCNQAIEIVIDSLAGNPSANILLPRPGYPHYDARAVYSGLEIRKYDLLPESDWEI
# NLDGLEAAADENTVAMVIINPNNPCGNVYTYDHLNKVAEMARKLGIMIISDEVYDHVVYGDKPFIPMGKFASIAPVITLGSISKGWVNPGWRVGWIAM
# NDPNGIFVSTGVVQAIEDFLDLTPQPSFILQEALPDILEKTPKEFFEKKIKAMRRNVELSCERLKDIPCLFCPKKPESCSYLWLKLDTSMLNNIKNDF
# DFCTKLVSEESLILIPGVALGAENWVRISIGTDESVVQEIFDRLKGFYDRHAISKEAIKLSGHAINQIVVSVN]
# Evidence for and against this transcript:
# % of transcript supported by hints (any source): 86.7
# CDS exons: 7/7
#      P:   7 
# CDS introns: 6/6
#      P:   6 
# 5'UTR exons and introns: 0/1
# 3'UTR exons and introns: 0/1
# hint groups fully obeyed: 7
#      P:   7 
# incompatible hint groups: 8
#      P:   8 (AT2G24850.1,TRINITY_GG_13_c1727_g1_i1)
# end gene g7218
Asue_scaffold2	AUGUSTUS	gene	10771029	10773304	.	-	.	ID=AsAtg7218
Asue_scaffold2	AUGUSTUS	mRNA	10771029	10773304	.	-	.	ID=AsAtg7218.t1;Parent=AsAtg7218
Asue_scaffold2	AUGUSTUS	CDS	10771161	10771333	.	-	2	ID=AsAtg7218.t1.cds;Parent=AsAtg7218.t1
Asue_scaffold2	AUGUSTUS	CDS	10771490	10771583	.	-	0	ID=AsAtg7218.t1.cds;Parent=AsAtg7218.t1
Asue_scaffold2	AUGUSTUS	CDS	10771698	10771853	.	-	0	ID=AsAtg7218.t1.cds;Parent=AsAtg7218.t1
Asue_scaffold2	AUGUSTUS	CDS	10771933	10771992	.	-	0	ID=AsAtg7218.t1.cds;Parent=AsAtg7218.t1
Asue_scaffold2	AUGUSTUS	CDS	10772092	10772310	.	-	0	ID=AsAtg7218.t1.cds;Parent=AsAtg7218.t1
Asue_scaffold2	AUGUSTUS	CDS	10772435	10772777	.	-	1	ID=AsAtg7218.t1.cds;Parent=AsAtg7218.t1
Asue_scaffold2	AUGUSTUS	CDS	10772952	10773244	.	-	0	ID=AsAtg7218.t1.cds;Parent=AsAtg7218.t1
Asue_scaffold2	AUGUSTUS	exon	10771161	10771333	.	-	.	ID=AsAtg7218.t1.exon1;Parent=AsAtg7218.t1
Asue_scaffold2	AUGUSTUS	exon	10771490	10771583	.	-	.	ID=AsAtg7218.t1.exon2;Parent=AsAtg7218.t1
Asue_scaffold2	AUGUSTUS	exon	10771698	10771853	.	-	.	ID=AsAtg7218.t1.exon3;Parent=AsAtg7218.t1
Asue_scaffold2	AUGUSTUS	exon	10771933	10771992	.	-	.	ID=AsAtg7218.t1.exon4;Parent=AsAtg7218.t1
Asue_scaffold2	AUGUSTUS	exon	10772092	10772310	.	-	.	ID=AsAtg7218.t1.exon5;Parent=AsAtg7218.t1
Asue_scaffold2	AUGUSTUS	exon	10772435	10772777	.	-	.	ID=AsAtg7218.t1.exon6;Parent=AsAtg7218.t1
Asue_scaffold2	AUGUSTUS	exon	10772952	10773244	.	-	.	ID=AsAtg7218.t1.exon7;Parent=AsAtg7218.t1
###
# start gene g7219
# protein sequence = [MCCDSHLVAKSILNPWNSPRITKLGFVPVVRRFPATTTVKASAVDSPESSSNFAKRMDQAWIISQQPSPVGCSSCNSK
# GHVECKWCAGTGFFILGDNMLCQVPSRNTSCVICSGQGSASCSDCKGTGFRAKWLEKPPVPT]
# Evidence for and against this transcript:
# % of transcript supported by hints (any source): 71.4
# CDS exons: 3/3
#      P:   3 
# CDS introns: 2/2
#      E:   2 
#      P:   2 
# 5'UTR exons and introns: 0/1
# 3'UTR exons and introns: 0/1
# hint groups fully obeyed: 2
#      E:   2 
# incompatible hint groups: 1
#      P:   1 (AT2G24860.1)
# end gene g7219
Asue_scaffold2	AUGUSTUS	gene	10774854	10776384	.	-	.	ID=AsAtg7219
Asue_scaffold2	AUGUSTUS	mRNA	10774854	10776384	.	-	.	ID=AsAtg7219.t1;Parent=AsAtg7219
Asue_scaffold2	AUGUSTUS	CDS	10775236	10775313	.	-	0	ID=AsAtg7219.t1.cds;Parent=AsAtg7219.t1
Asue_scaffold2	AUGUSTUS	CDS	10775416	10775565	.	-	0	ID=AsAtg7219.t1.cds;Parent=AsAtg7219.t1
Asue_scaffold2	AUGUSTUS	CDS	10776151	10776345	.	-	0	ID=AsAtg7219.t1.cds;Parent=AsAtg7219.t1
Asue_scaffold2	AUGUSTUS	exon	10775236	10775313	.	-	.	ID=AsAtg7219.t1.exon1;Parent=AsAtg7219.t1
Asue_scaffold2	AUGUSTUS	exon	10775416	10775565	.	-	.	ID=AsAtg7219.t1.exon2;Parent=AsAtg7219.t1
Asue_scaffold2	AUGUSTUS	exon	10776151	10776345	.	-	.	ID=AsAtg7219.t1.exon3;Parent=AsAtg7219.t1
###
# start gene g7220
# protein sequence = [MEFTAEQLSQYNGTDESKPIYVAIKGRVFDVTTGKSFYGSGGDYSMFAGKDASRALGKMSKNEEDVSPSLEGLTEKEI
# NTLNDWETKFEAKYPVVGRVVS]
# Evidence for and against this transcript:
# % of transcript supported by hints (any source): 33.3
# CDS exons: 1/1
#      P:   1 
# CDS introns: 0/0
# 5'UTR exons and introns: 0/1
# 3'UTR exons and introns: 0/1
# hint groups fully obeyed: 0
# incompatible hint groups: 3
#      P:   3 (TRINITY_GG_13_c1791_g1_i1,AT2G24940.1)
# end gene g7220
Asue_scaffold2	AUGUSTUS	gene	10780579	10781409	.	+	.	ID=AsAtg7220
Asue_scaffold2	AUGUSTUS	mRNA	10780579	10781409	.	+	.	ID=AsAtg7220.t1;Parent=AsAtg7220
Asue_scaffold2	AUGUSTUS	CDS	10780619	10780921	.	+	0	ID=AsAtg7220.t1.cds;Parent=AsAtg7220.t1
Asue_scaffold2	AUGUSTUS	exon	10780619	10780921	.	+	.	ID=AsAtg7220.t1.exon1;Parent=AsAtg7220.t1
###
# start gene g7221
# protein sequence = [MVASFSTLPSSSSSVWTVNTAHLRMLFFRVSLDPPKPPVPPDPVPPEPPPRCCSDFPSSPSWYSLFVGSSISFPSSLR
# LIINYMQVFSMINLLDPCVAFVSSGDTSIAIVRPITAVCSLFPEAIRFSYGSYASFTSFFHVYMICRFSKVEMGKCSANSWSWNCDSRLFTIAFGLHK
# DTNCMLCLWLCFVCHCYSFMEIYVLSSSPVVGKSLFAGNESFFGVCGFAVASCLDMLSSKTLEVPLRDISVAYRSSTYTLVAEDIVAKTALSLNNALL
# LA]
# Evidence for and against this transcript:
# % of transcript supported by hints (any source): 33.3
# CDS exons: 1/1
#      P:   1 
# CDS introns: 0/0
# 5'UTR exons and introns: 0/1
# 3'UTR exons and introns: 0/1
# hint groups fully obeyed: 0
# incompatible hint groups: 5
#      P:   5 (TRINITY_GG_13_c387_g1_i2,TRINITY_GG_13_c387_g1_i1,AT4G36925.1)
# end gene g7221
Asue_scaffold2	AUGUSTUS	gene	10782189	10783412	.	+	.	ID=AsAtg7221
Asue_scaffold2	AUGUSTUS	mRNA	10782189	10783412	.	+	.	ID=AsAtg7221.t1;Parent=AsAtg7221
Asue_scaffold2	AUGUSTUS	CDS	10782342	10783172	.	+	0	ID=AsAtg7221.t1.cds;Parent=AsAtg7221.t1
Asue_scaffold2	AUGUSTUS	exon	10782342	10783172	.	+	.	ID=AsAtg7221.t1.exon1;Parent=AsAtg7221.t1
###
# start gene g7222
# protein sequence = [MSNQTTCNDRTRTYWTPTMERFFIDLMLEHLHRGNRTGHTFNKQAWNEMLTVFNSKFGSQYDKDVLKSRYTNLWKQYN
# DVKCLLDHGGFVWDQTHQTVIGDDSLWSLYLKAHPEARVYKTKPVLNFSDLCLIYGYTVADGRYSMSSHDLEIEDEINGESVVLSGKESSKTEWTLEM
# DQYFVEIMVDQIGRGNKTGNAFSKQAWIDMLVLFNARFSGQYGKRVLRHRYNKLLKYYKDMEAILKEDGFSWDETRLMISADDAVWDSYIKDHPLART
# YRMKSLPSYNDLDTIFACQAEQGTDHRDDGSAAQTSETKASQEQNSDRTRTFWTPPMDYHLIDLLVEQVNNGNRVGQTFITSAWNEMVTAFNAKFGSQ
# HNKDVLKNRYKHLRRLYNDIKFLLEQNGFSWDARRDMVIADDDIWNTYIQACHILFLFKISVICLCLQMKHVQAHPEARSYRVKTIPSYPNLCFIFGK
# ETSDGRYTRLAQAFDPSPAETVRMNESGSTDGFKDTRSFQKVVYTSNEKNDYPCSNIGPPCIEWTRVMDHCLIDLMLEQVSRGNKIGETFTEQAWADM
# AESFNAKFGLQTDMFMLENRYILLMKERDDINNILNLDGFTWDVEKQTIVAEDEYWEAYIKEHPDATIYKGKTLDSYGNLCKLNEHLSQESFNCENLM
# IELENYGNEMEIVDDFSSPHKQQNKRPNPITPPLGIVVCKAQKTGVETRKPLCETEGDDDDCTKPMPQIEIYSRIGNALDALQALPDMDDELLLDACD
# LLEDERKAKTFLALDVSLRRKWLVRKLRPSANV]
# Evidence for and against this transcript:
# % of transcript supported by hints (any source): 84.6
# CDS exons: 6/6
#      P:   6 
# CDS introns: 5/5
#      P:   5 
# 5'UTR exons and introns: 0/1
# 3'UTR exons and introns: 0/1
# hint groups fully obeyed: 7
#      P:   7 
# incompatible hint groups: 9
#      P:   9 (TRINITY_GG_13_c3549_g1_i1,AT2G24960.2,AT2G24960.1,TRINITY_GG_13_c1620_g1_i1)
# end gene g7222
Asue_scaffold2	AUGUSTUS	gene	10789509	10792530	.	+	.	ID=AsAtg7222
Asue_scaffold2	AUGUSTUS	mRNA	10789509	10792530	.	+	.	ID=AsAtg7222.t1;Parent=AsAtg7222
Asue_scaffold2	AUGUSTUS	CDS	10789701	10790030	.	+	0	ID=AsAtg7222.t1.cds;Parent=AsAtg7222.t1
Asue_scaffold2	AUGUSTUS	CDS	10790102	10790240	.	+	0	ID=AsAtg7222.t1.cds;Parent=AsAtg7222.t1
Asue_scaffold2	AUGUSTUS	CDS	10790320	10790651	.	+	2	ID=AsAtg7222.t1.cds;Parent=AsAtg7222.t1
Asue_scaffold2	AUGUSTUS	CDS	10790728	10791412	.	+	0	ID=AsAtg7222.t1.cds;Parent=AsAtg7222.t1
Asue_scaffold2	AUGUSTUS	CDS	10791488	10791888	.	+	2	ID=AsAtg7222.t1.cds;Parent=AsAtg7222.t1
Asue_scaffold2	AUGUSTUS	CDS	10791966	10792472	.	+	0	ID=AsAtg7222.t1.cds;Parent=AsAtg7222.t1
Asue_scaffold2	AUGUSTUS	exon	10789701	10790030	.	+	.	ID=AsAtg7222.t1.exon1;Parent=AsAtg7222.t1
Asue_scaffold2	AUGUSTUS	exon	10790102	10790240	.	+	.	ID=AsAtg7222.t1.exon2;Parent=AsAtg7222.t1
Asue_scaffold2	AUGUSTUS	exon	10790320	10790651	.	+	.	ID=AsAtg7222.t1.exon3;Parent=AsAtg7222.t1
Asue_scaffold2	AUGUSTUS	exon	10790728	10791412	.	+	.	ID=AsAtg7222.t1.exon4;Parent=AsAtg7222.t1
Asue_scaffold2	AUGUSTUS	exon	10791488	10791888	.	+	.	ID=AsAtg7222.t1.exon5;Parent=AsAtg7222.t1
Asue_scaffold2	AUGUSTUS	exon	10791966	10792472	.	+	.	ID=AsAtg7222.t1.exon6;Parent=AsAtg7222.t1
###
# start gene g7223
# protein sequence = [MTHNHHHQAVDNLLNVFSRASHDITVVHSKLDKEFQQMYPANANPMKLIQRIKKLQEDVTLLKHQCLDLLSAKQDLID
# KAQTTLVGNCNLIQKMNASLGESTNGDTDDALADFNQIIDEWTMQVRSRTVGETEDADKEDINKMLFSAICHTN]
# Evidence for and against this transcript:
# % of transcript supported by hints (any source): 81.8
# CDS exons: 5/5
#      P:   5 
# CDS introns: 4/4
#      P:   4 
# 5'UTR exons and introns: 0/1
# 3'UTR exons and introns: 0/1
# hint groups fully obeyed: 0
# incompatible hint groups: 1
#      P:   1 (AT2G24970.1)
# end gene g7223
Asue_scaffold2	AUGUSTUS	gene	10792590	10793834	.	-	.	ID=AsAtg7223
Asue_scaffold2	AUGUSTUS	mRNA	10792590	10793834	.	-	.	ID=AsAtg7223.t1;Parent=AsAtg7223
Asue_scaffold2	AUGUSTUS	CDS	10792653	10792726	.	-	2	ID=AsAtg7223.t1.cds;Parent=AsAtg7223.t1
Asue_scaffold2	AUGUSTUS	CDS	10792822	10792861	.	-	0	ID=AsAtg7223.t1.cds;Parent=AsAtg7223.t1
Asue_scaffold2	AUGUSTUS	CDS	10793071	10793193	.	-	0	ID=AsAtg7223.t1.cds;Parent=AsAtg7223.t1
Asue_scaffold2	AUGUSTUS	CDS	10793393	10793488	.	-	0	ID=AsAtg7223.t1.cds;Parent=AsAtg7223.t1
Asue_scaffold2	AUGUSTUS	CDS	10793562	10793687	.	-	0	ID=AsAtg7223.t1.cds;Parent=AsAtg7223.t1
Asue_scaffold2	AUGUSTUS	exon	10792653	10792726	.	-	.	ID=AsAtg7223.t1.exon1;Parent=AsAtg7223.t1
Asue_scaffold2	AUGUSTUS	exon	10792822	10792861	.	-	.	ID=AsAtg7223.t1.exon2;Parent=AsAtg7223.t1
Asue_scaffold2	AUGUSTUS	exon	10793071	10793193	.	-	.	ID=AsAtg7223.t1.exon3;Parent=AsAtg7223.t1
Asue_scaffold2	AUGUSTUS	exon	10793393	10793488	.	-	.	ID=AsAtg7223.t1.exon4;Parent=AsAtg7223.t1
Asue_scaffold2	AUGUSTUS	exon	10793562	10793687	.	-	.	ID=AsAtg7223.t1.exon5;Parent=AsAtg7223.t1
###
# start gene g7224
# protein sequence = [MEEVVLVTEPPPTIPPVVEXXXXXXXXXXXXLSLSSDSDIAEALDWLDGKDDDELIGGGFSLHARRPNAHGGHGSRPN
# SSSLQPISNKAQKLTSHVRASPLEGWEGRVKVGMSNSVTTAIRGSLRDTEIGRSRNTDKADRATVEQALDPRTRMVLFRMLNRGVFNDVNGCISTGKE
# ANVYHATKSDGSELAIKVYKTSVLVFKDRDRYVQGDYRFRYGYCRHNPRKMVKTWAEKEQRNLKRLHAAGIRCPAVILLRLHVLVMEFIGRDGWAAPR
# LKDAALSLDKLRECYLELIIQMRVLYQKCKLVHGDLSEYNILYFEGHLYIIDVSQSVDLDHPLALNFLREDCDHVSDFFKKHGVAVMTIRELFDFIVD
# PAITDENVDSYLEEVQRKVIERGEISVEDEIADSVFMKSYIPKSLDAVNNPEADVAKITSGQDTGDMLYQTITGLKDALPKIEEQKIEVNDEEKEEEG
# EEEEDGESEEGSEEEESEEELGHEDKKAARKEHKKKVKEEKRESRKTKTPKSVKKRKKKVSKPHKTR]
# Evidence for and against this transcript:
# % of transcript supported by hints (any source): 92
# CDS exons: 12/12
#      P:  12 
# CDS introns: 11/11
#      E:   5 
#      P:  11 
# 5'UTR exons and introns: 0/1
# 3'UTR exons and introns: 0/1
# hint groups fully obeyed: 17
#      E:   5 
#      P:  12 
# incompatible hint groups: 13
#      P:  13 (TRINITY_GG_50_c1597_g1_i1,AT5G37350.1)
# end gene g7224
Asue_scaffold2	AUGUSTUS	gene	10797439	10801276	.	+	.	ID=AsAtg7224
Asue_scaffold2	AUGUSTUS	mRNA	10797439	10801276	.	+	.	ID=AsAtg7224.t1;Parent=AsAtg7224
Asue_scaffold2	AUGUSTUS	CDS	10797721	10798026	.	+	0	ID=AsAtg7224.t1.cds;Parent=AsAtg7224.t1
Asue_scaffold2	AUGUSTUS	CDS	10798271	10798399	.	+	0	ID=AsAtg7224.t1.cds;Parent=AsAtg7224.t1
Asue_scaffold2	AUGUSTUS	CDS	10798502	10798594	.	+	0	ID=AsAtg7224.t1.cds;Parent=AsAtg7224.t1
Asue_scaffold2	AUGUSTUS	CDS	10798701	10798780	.	+	0	ID=AsAtg7224.t1.cds;Parent=AsAtg7224.t1
Asue_scaffold2	AUGUSTUS	CDS	10798866	10798979	.	+	1	ID=AsAtg7224.t1.cds;Parent=AsAtg7224.t1
Asue_scaffold2	AUGUSTUS	CDS	10799215	10799288	.	+	1	ID=AsAtg7224.t1.cds;Parent=AsAtg7224.t1
Asue_scaffold2	AUGUSTUS	CDS	10799456	10799532	.	+	2	ID=AsAtg7224.t1.cds;Parent=AsAtg7224.t1
Asue_scaffold2	AUGUSTUS	CDS	10799640	10799723	.	+	0	ID=AsAtg7224.t1.cds;Parent=AsAtg7224.t1
Asue_scaffold2	AUGUSTUS	CDS	10799827	10799919	.	+	0	ID=AsAtg7224.t1.cds;Parent=AsAtg7224.t1
Asue_scaffold2	AUGUSTUS	CDS	10800001	10800108	.	+	0	ID=AsAtg7224.t1.cds;Parent=AsAtg7224.t1
Asue_scaffold2	AUGUSTUS	CDS	10800189	10800260	.	+	0	ID=AsAtg7224.t1.cds;Parent=AsAtg7224.t1
Asue_scaffold2	AUGUSTUS	CDS	10800352	10800735	.	+	0	ID=AsAtg7224.t1.cds;Parent=AsAtg7224.t1
Asue_scaffold2	AUGUSTUS	exon	10797721	10798026	.	+	.	ID=AsAtg7224.t1.exon1;Parent=AsAtg7224.t1
Asue_scaffold2	AUGUSTUS	exon	10798271	10798399	.	+	.	ID=AsAtg7224.t1.exon2;Parent=AsAtg7224.t1
Asue_scaffold2	AUGUSTUS	exon	10798502	10798594	.	+	.	ID=AsAtg7224.t1.exon3;Parent=AsAtg7224.t1
Asue_scaffold2	AUGUSTUS	exon	10798701	10798780	.	+	.	ID=AsAtg7224.t1.exon4;Parent=AsAtg7224.t1
Asue_scaffold2	AUGUSTUS	exon	10798866	10798979	.	+	.	ID=AsAtg7224.t1.exon5;Parent=AsAtg7224.t1
Asue_scaffold2	AUGUSTUS	exon	10799215	10799288	.	+	.	ID=AsAtg7224.t1.exon6;Parent=AsAtg7224.t1
Asue_scaffold2	AUGUSTUS	exon	10799456	10799532	.	+	.	ID=AsAtg7224.t1.exon7;Parent=AsAtg7224.t1
Asue_scaffold2	AUGUSTUS	exon	10799640	10799723	.	+	.	ID=AsAtg7224.t1.exon8;Parent=AsAtg7224.t1
Asue_scaffold2	AUGUSTUS	exon	10799827	10799919	.	+	.	ID=AsAtg7224.t1.exon9;Parent=AsAtg7224.t1
Asue_scaffold2	AUGUSTUS	exon	10800001	10800108	.	+	.	ID=AsAtg7224.t1.exon10;Parent=AsAtg7224.t1
Asue_scaffold2	AUGUSTUS	exon	10800189	10800260	.	+	.	ID=AsAtg7224.t1.exon11;Parent=AsAtg7224.t1
Asue_scaffold2	AUGUSTUS	exon	10800352	10800735	.	+	.	ID=AsAtg7224.t1.exon12;Parent=AsAtg7224.t1
###
# start gene g7225
# protein sequence = [MDYDPNTNPFDLHFSGKLPKREVSASASKVVEKKWLVKDEKRNMLQDEINRVNSENKKLTEMLARVCEKYYALNNLME
# ELQSRKSPESVNFQNKQLTGKRKQELDEFVSSPIGLSLGPIENITNDKATVSTAYFAAEKSDTSLTVKDGYQWRKYGQKITRDNPSPRAYFRCSFSPS
# CLVKKKVQRSAEDPSFLVATYEGTHNHTGPHASVSRTVKLDLVQGGLEPVEEKKERGTIQEVLVQQMASSLTKDPKFTAALATAISGRLIEHSRT]
# Evidence for and against this transcript:
# % of transcript supported by hints (any source): 81.8
# CDS exons: 5/5
#      P:   5 
# CDS introns: 4/4
#      E:   4 
#      P:   4 
# 5'UTR exons and introns: 0/1
# 3'UTR exons and introns: 0/1
# hint groups fully obeyed: 8
#      E:   4 
#      P:   4 
# incompatible hint groups: 7
#      P:   7 (TRINITY_GG_13_c2349_g1_i1,AT2G25000.1)
# end gene g7225
Asue_scaffold2	AUGUSTUS	gene	10802179	10803609	.	+	.	ID=AsAtg7225
Asue_scaffold2	AUGUSTUS	mRNA	10802179	10803609	.	+	.	ID=AsAtg7225.t1;Parent=AsAtg7225
Asue_scaffold2	AUGUSTUS	CDS	10802248	10802304	.	+	0	ID=AsAtg7225.t1.cds;Parent=AsAtg7225.t1
Asue_scaffold2	AUGUSTUS	CDS	10802399	10802461	.	+	0	ID=AsAtg7225.t1.cds;Parent=AsAtg7225.t1
Asue_scaffold2	AUGUSTUS	CDS	10802670	10802978	.	+	0	ID=AsAtg7225.t1.cds;Parent=AsAtg7225.t1
Asue_scaffold2	AUGUSTUS	CDS	10803062	10803178	.	+	0	ID=AsAtg7225.t1.cds;Parent=AsAtg7225.t1
Asue_scaffold2	AUGUSTUS	CDS	10803266	10803535	.	+	0	ID=AsAtg7225.t1.cds;Parent=AsAtg7225.t1
Asue_scaffold2	AUGUSTUS	exon	10802248	10802304	.	+	.	ID=AsAtg7225.t1.exon1;Parent=AsAtg7225.t1
Asue_scaffold2	AUGUSTUS	exon	10802399	10802461	.	+	.	ID=AsAtg7225.t1.exon2;Parent=AsAtg7225.t1
Asue_scaffold2	AUGUSTUS	exon	10802670	10802978	.	+	.	ID=AsAtg7225.t1.exon3;Parent=AsAtg7225.t1
Asue_scaffold2	AUGUSTUS	exon	10803062	10803178	.	+	.	ID=AsAtg7225.t1.exon4;Parent=AsAtg7225.t1
Asue_scaffold2	AUGUSTUS	exon	10803266	10803535	.	+	.	ID=AsAtg7225.t1.exon5;Parent=AsAtg7225.t1
###
# start gene g7226
# protein sequence = [MDIDVGPVDPSVLYEQDLHVSSAVWEGQERGLLRCQEHTSLLHQWKLTDEQINLVDKAGFGYFRKIGPMSLNNSLISA
# LVERWRRETNTFHLPLGEMTITLDEVALVLGLEIDGDPIVGSKVGDEVAMDMCGRLLGKLPSAANKEVNCSRVKLNWLKRTFSECPEDASFDVVKCHT
# RAYLLYLIGSTIFATTDGDKVSVKYLPLFEDFDQAGRYAWGAAALACLYRALGNASLKSQSNICGCLTLLQCWSYFHLDIGRPEKSEACFPLALLWKG
# KGSRSKTDLSEYRRELDDLDPSKITWCPYERFENLIPPHIKAKLILGRSKTTLVCFEKIELHFPDRCLRQFGKRQPIPLKVKRRDRKNRRLDDLDTSM
# SLACEEWAERGDHIVDSPGGGNVVDDGAYMEWYARISITKLYREAFLESQVMNMIACMREFEEAASGIALERLSPAEREVMESVKDTFANSLTFGGWQ
# EVAVNSGYGKRRRRNEHTPTPNNGGGNDISSLLLQKEDS]
# Evidence for and against this transcript:
# % of transcript supported by hints (any source): 81.8
# CDS exons: 5/5
#      P:   5 
# CDS introns: 4/4
#      E:   3 
#      P:   4 
# 5'UTR exons and introns: 0/1
# 3'UTR exons and introns: 0/1
# hint groups fully obeyed: 7
#      E:   3 
#      P:   4 
# incompatible hint groups: 7
#      P:   7 (TRINITY_GG_13_c1451_g1_i1,AT2G25010.1)
# end gene g7226
Asue_scaffold2	AUGUSTUS	gene	10803969	10806096	.	+	.	ID=AsAtg7226
Asue_scaffold2	AUGUSTUS	mRNA	10803969	10806096	.	+	.	ID=AsAtg7226.t1;Parent=AsAtg7226
Asue_scaffold2	AUGUSTUS	CDS	10804131	10804214	.	+	0	ID=AsAtg7226.t1.cds;Parent=AsAtg7226.t1
Asue_scaffold2	AUGUSTUS	CDS	10804291	10804947	.	+	0	ID=AsAtg7226.t1.cds;Parent=AsAtg7226.t1
Asue_scaffold2	AUGUSTUS	CDS	10805037	10805186	.	+	0	ID=AsAtg7226.t1.cds;Parent=AsAtg7226.t1
Asue_scaffold2	AUGUSTUS	CDS	10805261	10805647	.	+	0	ID=AsAtg7226.t1.cds;Parent=AsAtg7226.t1
Asue_scaffold2	AUGUSTUS	CDS	10805736	10805987	.	+	0	ID=AsAtg7226.t1.cds;Parent=AsAtg7226.t1
Asue_scaffold2	AUGUSTUS	exon	10804131	10804214	.	+	.	ID=AsAtg7226.t1.exon1;Parent=AsAtg7226.t1
Asue_scaffold2	AUGUSTUS	exon	10804291	10804947	.	+	.	ID=AsAtg7226.t1.exon2;Parent=AsAtg7226.t1
Asue_scaffold2	AUGUSTUS	exon	10805037	10805186	.	+	.	ID=AsAtg7226.t1.exon3;Parent=AsAtg7226.t1
Asue_scaffold2	AUGUSTUS	exon	10805261	10805647	.	+	.	ID=AsAtg7226.t1.exon4;Parent=AsAtg7226.t1
Asue_scaffold2	AUGUSTUS	exon	10805736	10805987	.	+	.	ID=AsAtg7226.t1.exon5;Parent=AsAtg7226.t1
###
# start gene g7227
# protein sequence = [MLEQILHERIIAQDLDVESVADAIPCSKAGISDPNRLIASFMFMGQPSVVSQLVGASPGYVGYGDGGKLTEVVRRRPY
# SVVQFDEIEKPHLDVFSILLQLLDDGRITNSHEVVQMRQVKKRLEQNKINLEYTKEAVDLLAQLGFDPNNGARPVKQMIEKLVKKEITLKVLKGDFAE
# DGTILIDADQPNNKLVIKKMENNAHFASSPSILKPQSSSSFKTLNQAPSCSNSSSLLLRSRPLYACAHFSSRSSPSSFLFRPDFFIGVSGNGITSATQ
# AASRSRGQLLPLSLQFPSLRRFSDKANQTDAKHEALETYGSDLTEMARQGKLPPLIGRDDEVNRCIQILCRMTESNPVIIGEPGVGKTAIVEG]
# Evidence for and against this transcript:
# % of transcript supported by hints (any source): 0
# CDS exons: 0/5
# CDS introns: 0/4
# 5'UTR exons and introns: 0/1
# 3'UTR exons and introns: 0/1
# hint groups fully obeyed: 0
# incompatible hint groups: 0
# end gene g7227
Asue_scaffold2	AUGUSTUS	gene	10821119	10824423	.	+	.	ID=AsAtg7227
Asue_scaffold2	AUGUSTUS	mRNA	10821119	10824423	.	+	.	ID=AsAtg7227.t1;Parent=AsAtg7227
Asue_scaffold2	AUGUSTUS	CDS	10821181	10821328	.	+	0	ID=AsAtg7227.t1.cds;Parent=AsAtg7227.t1
Asue_scaffold2	AUGUSTUS	CDS	10821428	10821610	.	+	2	ID=AsAtg7227.t1.cds;Parent=AsAtg7227.t1
Asue_scaffold2	AUGUSTUS	CDS	10822349	10822620	.	+	2	ID=AsAtg7227.t1.cds;Parent=AsAtg7227.t1
Asue_scaffold2	AUGUSTUS	CDS	10823614	10823916	.	+	0	ID=AsAtg7227.t1.cds;Parent=AsAtg7227.t1
Asue_scaffold2	AUGUSTUS	CDS	10824031	10824228	.	+	0	ID=AsAtg7227.t1.cds;Parent=AsAtg7227.t1
Asue_scaffold2	AUGUSTUS	exon	10821181	10821328	.	+	.	ID=AsAtg7227.t1.exon1;Parent=AsAtg7227.t1
Asue_scaffold2	AUGUSTUS	exon	10821428	10821610	.	+	.	ID=AsAtg7227.t1.exon2;Parent=AsAtg7227.t1
Asue_scaffold2	AUGUSTUS	exon	10822349	10822620	.	+	.	ID=AsAtg7227.t1.exon3;Parent=AsAtg7227.t1
Asue_scaffold2	AUGUSTUS	exon	10823614	10823916	.	+	.	ID=AsAtg7227.t1.exon4;Parent=AsAtg7227.t1
Asue_scaffold2	AUGUSTUS	exon	10824031	10824228	.	+	.	ID=AsAtg7227.t1.exon5;Parent=AsAtg7227.t1
###
# start gene g7228
# protein sequence = [MALFRKFFHRKPPEGLLEISERVYVFDCCLTTDMLEDEDYRVYVSRIMSQLREQFPGASFMVFNFRDGDSRSRMESVL
# TEYDMTIMDYPRHYEGCPLLTMETVHHFLKSAESWLLLSQQNILLSHCELGGWPTLAFMLASLLLYRKQFSGEHRTLEMIYKQAPRELLQLMSPLNPL
# PSQLRFLQYISRRNVGSQWPPLDQALTLDCVNLRLIPDFDGEGGCRPIFRIYGQDPFMASDRTSKVLFSMPKRSKAVRQYKQADCELVKIDINCHILG
# DVVLECITLGSDLEREEMMFRVVFNTAFLRSNILTLNRGEIDVLWNTTDRFPKDFSAEVIFSEMGAGKKLASVDLPHMEEKDVLPMEAFAKVQEIFSE
# AEWLDPNSDVAVTVFNQITAANILQESLDSGSPRSPDSRSLLESALEKVKEKTKLMISENIVSSPDTSSPEKEKDTMSSHKSYADPNSILKKVDESRG
# LRVSVQRNVHSKIFSPRMVQSPVTSPLPNRSPTQGSPASISRFHSSPSSLGITSILHDHGSCKDEESTSSSPASPSISFLPTLHPLTSSQPKKASPQC
# PQSPTPVHSNGPPSAEAAVTSSPLPPLKPLRILSRPPPPPPPPPPPISSLRSTPSPSSTSNSIATQGXXXXXXXXXXQSHRSALSSSPLPPPLPPKKL
# LATTNXXXXXXXXLHSNSRMGAPTSSLVLKXXXXXXXXXXAPLSRSHNGNIPPVPGPPLGLKGRGILQNLKGQGQTRKANLKPYHWLKLTRAVQGSLW
# AEAQKSDEAATAPDFDISELEKLFSAVNLSSDSENNGGKSGRRARPKVEKVQLIELRRAYNCEIMLSKVKIPLPDLMSSVLALDESVIDVDQVDNLIK
# FCPTKEEAELLKGFTGNKETLGRCEQFFLELLKVPRVETKLRVFSFKIQFHSQVTDLRRGLNTIHSAANEVRGSAKLKRIMQTILSLGNALNHGTARG
# SAIGFRLDSLLKLTDTRSRNSKMTLMHYLCKVLAEKLPELLNFPKDLVSLEAATKIQLKYLAEEMQAISKGLEKVVQEFTASETDGQISKHFRMNLKE
# FLSVAEGEVRSLASLYSTVGGSADALALYFGEDPARVPFEQVVSTLQNFVRIFVRSHEENCKQVEFEKKRAQKEAENEKLKKGVYNEN]
# Evidence for and against this transcript:
# % of transcript supported by hints (any source): 94.3
# CDS exons: 17/17
#      P:  17 
# CDS introns: 16/16
#      E:   3 
#      P:  16 
# 5'UTR exons and introns: 0/1
# 3'UTR exons and introns: 0/1
# hint groups fully obeyed: 20
#      E:   3 
#      P:  17 
# incompatible hint groups: 19
#      P:  19 (TRINITY_GG_13_c2219_g1_i1,TRINITY_GG_13_c452_g1_i1,AT2G25052.1)
# protein sequence = [MLEDEDYRVYVSRIMSQLREQFPGASFMVFNFRDGDSRSRMESVLTEYDMTIMDYPRHYEGCPLLTMETVHHFLKSAE
# SWLLLSQQNILLSHCELGGWPTLAFMLASLLLYRKQFSGEHRTLEMIYKQAPRELLQLMSPLNPLPSQLRFLQYISRRNVGSQWPPLDQALTLDCVNL
# RLIPDFDGEGGCRPIFRIYGQDPFMASDRTSKVLFSMPKRSKAVRQYKQADCELVKIDINCHILGDVVLECITLGSDLEREEMMFRVVFNTAFLRSNI
# LTLNRGEIDVLWNTTDRFPKDFSAEVIFSEMGAGKKLASVDLPHMEEKDVLPMEAFAKVQEIFSEAEWLDPNSDVAVTVFNQITAANILQESLDSGSP
# RSPDSRSLLESALEKVKEKTKLMISENIVSSPDTSSPEKEKDTMSSHKSYADPNSILKKVDESRGLRVSVQRNVHSKIFSPRMVQSPVTSPLPNRSPT
# QGSPASISRFHSSPSSLGITSILHDHGSCKDEESTSSSPASPSISFLPTLHPLTSSQPKKASPQCPQSPTPVHSNGPPSAEAAVTSSPLPPLKPLRIL
# SRPPPPPPPPPPPISSLRSTPSPSSTSNSIATQGXXXXXXXXXXQSHRSALSSSPLPPPLPPKKLLATTNXXXXXXXXLHSNSRMGAPTSSLVLKXXX
# XXXXXXXAPLSRSHNGNIPPVPGPPLGLKGRGILQNLKGQGQTRKANLKPYHWLKLTRAVQGSLWAEAQKSDEAATAPDFDISELEKLFSAVNLSSDS
# ENNGGKSGRRARPKVEKVQLIELRRAYNCEIMLSKVKIPLPDLMSSVLALDESVIDVDQVDNLIKFCPTKEEAELLKGFTGNKETLGRCEQFFLELLK
# VPRVETKLRVFSFKIQFHSQVTDLRRGLNTIHSAANEVRGSAKLKRIMQTILSLGNALNHGTARGSAIGFRLDSLLKLTDTRSRNSKMTLMHYLCKVL
# AEKLPELLNFPKDLVSLEAATKIQLKYLAEEMQAISKGLEKVVQEFTASETDGQISKHFRMNLKEFLSVAEGEVRSLASLYSTVGGSADALALYFGED
# PARVPFEQVVSTLQNFVRIFVRSHEENCKQVEFEKKRAQKEAENEKLKKGVYNEN]
# Evidence for and against this transcript:
# % of transcript supported by hints (any source): 91.4
# CDS exons: 16/16
#      P:  16 
# CDS introns: 15/15
#      E:   3 
#      P:  15 
# 5'UTR exons and introns: 1/3
#      P:   1 
# 3'UTR exons and introns: 0/1
# hint groups fully obeyed: 20
#      E:   3 
#      P:  17 
# incompatible hint groups: 19
#      P:  19 (TRINITY_GG_13_c2219_g1_i1,TRINITY_GG_13_c452_g1_i1,AT2G25052.1)
# end gene g7228
Asue_scaffold2	AUGUSTUS	gene	10830527	10837514	.	-	.	ID=AsAtg7228
Asue_scaffold2	AUGUSTUS	mRNA	10830527	10837514	.	-	.	ID=AsAtg7228.t1;Parent=AsAtg7228
Asue_scaffold2	AUGUSTUS	CDS	10830926	10831068	.	-	2	ID=AsAtg7228.t1.cds;Parent=AsAtg7228.t1
Asue_scaffold2	AUGUSTUS	CDS	10831220	10831286	.	-	0	ID=AsAtg7228.t1.cds;Parent=AsAtg7228.t1
Asue_scaffold2	AUGUSTUS	CDS	10831401	10831469	.	-	0	ID=AsAtg7228.t1.cds;Parent=AsAtg7228.t1
Asue_scaffold2	AUGUSTUS	CDS	10831559	10831675	.	-	0	ID=AsAtg7228.t1.cds;Parent=AsAtg7228.t1
Asue_scaffold2	AUGUSTUS	CDS	10831773	10831844	.	-	0	ID=AsAtg7228.t1.cds;Parent=AsAtg7228.t1
Asue_scaffold2	AUGUSTUS	CDS	10832013	10832107	.	-	2	ID=AsAtg7228.t1.cds;Parent=AsAtg7228.t1
Asue_scaffold2	AUGUSTUS	CDS	10832235	10832316	.	-	0	ID=AsAtg7228.t1.cds;Parent=AsAtg7228.t1
Asue_scaffold2	AUGUSTUS	CDS	10832410	10832460	.	-	0	ID=AsAtg7228.t1.cds;Parent=AsAtg7228.t1
Asue_scaffold2	AUGUSTUS	CDS	10832556	10832636	.	-	0	ID=AsAtg7228.t1.cds;Parent=AsAtg7228.t1
Asue_scaffold2	AUGUSTUS	CDS	10832733	10832774	.	-	0	ID=AsAtg7228.t1.cds;Parent=AsAtg7228.t1
Asue_scaffold2	AUGUSTUS	CDS	10832909	10833007	.	-	0	ID=AsAtg7228.t1.cds;Parent=AsAtg7228.t1
Asue_scaffold2	AUGUSTUS	CDS	10833163	10833234	.	-	0	ID=AsAtg7228.t1.cds;Parent=AsAtg7228.t1
Asue_scaffold2	AUGUSTUS	CDS	10833372	10833498	.	-	1	ID=AsAtg7228.t1.cds;Parent=AsAtg7228.t1
Asue_scaffold2	AUGUSTUS	CDS	10833588	10834915	.	-	0	ID=AsAtg7228.t1.cds;Parent=AsAtg7228.t1
Asue_scaffold2	AUGUSTUS	CDS	10835214	10835435	.	-	0	ID=AsAtg7228.t1.cds;Parent=AsAtg7228.t1
Asue_scaffold2	AUGUSTUS	CDS	10835533	10836233	.	-	2	ID=AsAtg7228.t1.cds;Parent=AsAtg7228.t1
Asue_scaffold2	AUGUSTUS	CDS	10836978	10837050	.	-	0	ID=AsAtg7228.t1.cds;Parent=AsAtg7228.t1
Asue_scaffold2	AUGUSTUS	exon	10830926	10831068	.	-	.	ID=AsAtg7228.t1.exon1;Parent=AsAtg7228.t1
Asue_scaffold2	AUGUSTUS	exon	10831220	10831286	.	-	.	ID=AsAtg7228.t1.exon2;Parent=AsAtg7228.t1
Asue_scaffold2	AUGUSTUS	exon	10831401	10831469	.	-	.	ID=AsAtg7228.t1.exon3;Parent=AsAtg7228.t1
Asue_scaffold2	AUGUSTUS	exon	10831559	10831675	.	-	.	ID=AsAtg7228.t1.exon4;Parent=AsAtg7228.t1
Asue_scaffold2	AUGUSTUS	exon	10831773	10831844	.	-	.	ID=AsAtg7228.t1.exon5;Parent=AsAtg7228.t1
Asue_scaffold2	AUGUSTUS	exon	10832013	10832107	.	-	.	ID=AsAtg7228.t1.exon6;Parent=AsAtg7228.t1
Asue_scaffold2	AUGUSTUS	exon	10832235	10832316	.	-	.	ID=AsAtg7228.t1.exon7;Parent=AsAtg7228.t1
Asue_scaffold2	AUGUSTUS	exon	10832410	10832460	.	-	.	ID=AsAtg7228.t1.exon8;Parent=AsAtg7228.t1
Asue_scaffold2	AUGUSTUS	exon	10832556	10832636	.	-	.	ID=AsAtg7228.t1.exon9;Parent=AsAtg7228.t1
Asue_scaffold2	AUGUSTUS	exon	10832733	10832774	.	-	.	ID=AsAtg7228.t1.exon10;Parent=AsAtg7228.t1
Asue_scaffold2	AUGUSTUS	exon	10832909	10833007	.	-	.	ID=AsAtg7228.t1.exon11;Parent=AsAtg7228.t1
Asue_scaffold2	AUGUSTUS	exon	10833163	10833234	.	-	.	ID=AsAtg7228.t1.exon12;Parent=AsAtg7228.t1
Asue_scaffold2	AUGUSTUS	exon	10833372	10833498	.	-	.	ID=AsAtg7228.t1.exon13;Parent=AsAtg7228.t1
Asue_scaffold2	AUGUSTUS	exon	10833588	10834915	.	-	.	ID=AsAtg7228.t1.exon14;Parent=AsAtg7228.t1
Asue_scaffold2	AUGUSTUS	exon	10835214	10835435	.	-	.	ID=AsAtg7228.t1.exon15;Parent=AsAtg7228.t1
Asue_scaffold2	AUGUSTUS	exon	10835533	10836233	.	-	.	ID=AsAtg7228.t1.exon16;Parent=AsAtg7228.t1
Asue_scaffold2	AUGUSTUS	exon	10836978	10837050	.	-	.	ID=AsAtg7228.t1.exon17;Parent=AsAtg7228.t1
Asue_scaffold2	AUGUSTUS	mRNA	10830527	10837514	.	-	.	ID=AsAtg7228.t2;Parent=AsAtg7228
Asue_scaffold2	AUGUSTUS	CDS	10830926	10831068	.	-	2	ID=AsAtg7228.t2.cds;Parent=AsAtg7228.t2
Asue_scaffold2	AUGUSTUS	CDS	10831220	10831286	.	-	0	ID=AsAtg7228.t2.cds;Parent=AsAtg7228.t2
Asue_scaffold2	AUGUSTUS	CDS	10831401	10831469	.	-	0	ID=AsAtg7228.t2.cds;Parent=AsAtg7228.t2
Asue_scaffold2	AUGUSTUS	CDS	10831559	10831675	.	-	0	ID=AsAtg7228.t2.cds;Parent=AsAtg7228.t2
Asue_scaffold2	AUGUSTUS	CDS	10831773	10831844	.	-	0	ID=AsAtg7228.t2.cds;Parent=AsAtg7228.t2
Asue_scaffold2	AUGUSTUS	CDS	10832013	10832107	.	-	2	ID=AsAtg7228.t2.cds;Parent=AsAtg7228.t2
Asue_scaffold2	AUGUSTUS	CDS	10832235	10832316	.	-	0	ID=AsAtg7228.t2.cds;Parent=AsAtg7228.t2
Asue_scaffold2	AUGUSTUS	CDS	10832410	10832460	.	-	0	ID=AsAtg7228.t2.cds;Parent=AsAtg7228.t2
Asue_scaffold2	AUGUSTUS	CDS	10832556	10832636	.	-	0	ID=AsAtg7228.t2.cds;Parent=AsAtg7228.t2
Asue_scaffold2	AUGUSTUS	CDS	10832733	10832774	.	-	0	ID=AsAtg7228.t2.cds;Parent=AsAtg7228.t2
Asue_scaffold2	AUGUSTUS	CDS	10832909	10833007	.	-	0	ID=AsAtg7228.t2.cds;Parent=AsAtg7228.t2
Asue_scaffold2	AUGUSTUS	CDS	10833163	10833234	.	-	0	ID=AsAtg7228.t2.cds;Parent=AsAtg7228.t2
Asue_scaffold2	AUGUSTUS	CDS	10833372	10833498	.	-	1	ID=AsAtg7228.t2.cds;Parent=AsAtg7228.t2
Asue_scaffold2	AUGUSTUS	CDS	10833588	10834915	.	-	0	ID=AsAtg7228.t2.cds;Parent=AsAtg7228.t2
Asue_scaffold2	AUGUSTUS	CDS	10835214	10835435	.	-	0	ID=AsAtg7228.t2.cds;Parent=AsAtg7228.t2
Asue_scaffold2	AUGUSTUS	CDS	10835533	10836207	.	-	0	ID=AsAtg7228.t2.cds;Parent=AsAtg7228.t2
Asue_scaffold2	AUGUSTUS	exon	10830926	10831068	.	-	.	ID=AsAtg7228.t2.exon1;Parent=AsAtg7228.t2
Asue_scaffold2	AUGUSTUS	exon	10831220	10831286	.	-	.	ID=AsAtg7228.t2.exon2;Parent=AsAtg7228.t2
Asue_scaffold2	AUGUSTUS	exon	10831401	10831469	.	-	.	ID=AsAtg7228.t2.exon3;Parent=AsAtg7228.t2
Asue_scaffold2	AUGUSTUS	exon	10831559	10831675	.	-	.	ID=AsAtg7228.t2.exon4;Parent=AsAtg7228.t2
Asue_scaffold2	AUGUSTUS	exon	10831773	10831844	.	-	.	ID=AsAtg7228.t2.exon5;Parent=AsAtg7228.t2
Asue_scaffold2	AUGUSTUS	exon	10832013	10832107	.	-	.	ID=AsAtg7228.t2.exon6;Parent=AsAtg7228.t2
Asue_scaffold2	AUGUSTUS	exon	10832235	10832316	.	-	.	ID=AsAtg7228.t2.exon7;Parent=AsAtg7228.t2
Asue_scaffold2	AUGUSTUS	exon	10832410	10832460	.	-	.	ID=AsAtg7228.t2.exon8;Parent=AsAtg7228.t2
Asue_scaffold2	AUGUSTUS	exon	10832556	10832636	.	-	.	ID=AsAtg7228.t2.exon9;Parent=AsAtg7228.t2
Asue_scaffold2	AUGUSTUS	exon	10832733	10832774	.	-	.	ID=AsAtg7228.t2.exon10;Parent=AsAtg7228.t2
Asue_scaffold2	AUGUSTUS	exon	10832909	10833007	.	-	.	ID=AsAtg7228.t2.exon11;Parent=AsAtg7228.t2
Asue_scaffold2	AUGUSTUS	exon	10833163	10833234	.	-	.	ID=AsAtg7228.t2.exon12;Parent=AsAtg7228.t2
Asue_scaffold2	AUGUSTUS	exon	10833372	10833498	.	-	.	ID=AsAtg7228.t2.exon13;Parent=AsAtg7228.t2
Asue_scaffold2	AUGUSTUS	exon	10833588	10834915	.	-	.	ID=AsAtg7228.t2.exon14;Parent=AsAtg7228.t2
Asue_scaffold2	AUGUSTUS	exon	10835214	10835435	.	-	.	ID=AsAtg7228.t2.exon15;Parent=AsAtg7228.t2
Asue_scaffold2	AUGUSTUS	exon	10835533	10836207	.	-	.	ID=AsAtg7228.t2.exon16;Parent=AsAtg7228.t2
###
# start gene g7229
# protein sequence = [MFLSASMASSSLHVAIFSLIFLFSLAAANEVTVGGKSGDWKIPPSSSYSFTEWAQKARFKVGDFIVFRYESGKDSVLE
# VTKEAYNSCNTTNPLANYTDGETKVKLDRSGPFYFISGANGHCEKGQKLSLVVISPRHSVIAPAPSPVEFEDGPALAPAPISGSVRLGGCYVVLGLVL
# GLCAWF]
# Evidence for and against this transcript:
# % of transcript supported by hints (any source): 60
# CDS exons: 2/2
#      P:   2 
# CDS introns: 1/1
#      E:   1 
#      P:   1 
# 5'UTR exons and introns: 0/1
# 3'UTR exons and introns: 0/1
# hint groups fully obeyed: 3
#      E:   1 
#      P:   2 
# incompatible hint groups: 3
#      P:   3 (TRINITY_GG_13_c1120_g1_i5,AT2G25060.1)
# end gene g7229
Asue_scaffold2	AUGUSTUS	gene	10839059	10839905	.	+	.	ID=AsAtg7229
Asue_scaffold2	AUGUSTUS	mRNA	10839059	10839905	.	+	.	ID=AsAtg7229.t1;Parent=AsAtg7229
Asue_scaffold2	AUGUSTUS	CDS	10839131	10839326	.	+	0	ID=AsAtg7229.t1.cds;Parent=AsAtg7229.t1
Asue_scaffold2	AUGUSTUS	CDS	10839401	10839753	.	+	2	ID=AsAtg7229.t1.cds;Parent=AsAtg7229.t1
Asue_scaffold2	AUGUSTUS	exon	10839131	10839326	.	+	.	ID=AsAtg7229.t1.exon1;Parent=AsAtg7229.t1
Asue_scaffold2	AUGUSTUS	exon	10839401	10839753	.	+	.	ID=AsAtg7229.t1.exon2;Parent=AsAtg7229.t1
###
# start gene g7230
# protein sequence = [MGTYLSSPKTEKLSEDGENDKLRFGLSSMQGWRATMEDAHAAILDLDDKTSFFGVYDGHGGKVVAKFCAKYLHQQVIS
# NEAYKTGDVETSLRRAFFRMDDMMQGQRGWRELAVLGDKMNKFSGMIEGFIWSPRSGDTNNQPDSWPLEDGPHSDFTGPTSGCTACVALIKDKKLFVA
# NAGDSRCVISRNSQAYNLSKDHKPDLEVEKERILKAGGFIHAGRINGSLNLTRAIGDMEFKQNKFLPSEKQMVTADPDINTIDLCDDDDFLVVACDGI
# WDCMSSQELVDFIHEQLKSETKLSTVCEKVVDRCLAPDTATGEGCDNMTIILVQFKKPNPSETEPEDSKPEPSEDEPSSSS]
# Evidence for and against this transcript:
# % of transcript supported by hints (any source): 85.7
# CDS exons: 9/9
#      P:   9 
# CDS introns: 8/8
#      E:   8 
#      P:   8 
# 5'UTR exons and introns: 1/3
#      E:   1 
# 3'UTR exons and introns: 0/1
# hint groups fully obeyed: 19
#      E:   9 
#      P:  10 
# incompatible hint groups: 8
#      P:   8 (AT2G25070.1)
# end gene g7230
Asue_scaffold2	AUGUSTUS	gene	10840092	10842674	.	-	.	ID=AsAtg7230
Asue_scaffold2	AUGUSTUS	mRNA	10840092	10842674	.	-	.	ID=AsAtg7230.t1;Parent=AsAtg7230
Asue_scaffold2	AUGUSTUS	CDS	10840332	10840520	.	-	0	ID=AsAtg7230.t1.cds;Parent=AsAtg7230.t1
Asue_scaffold2	AUGUSTUS	CDS	10840604	10840658	.	-	1	ID=AsAtg7230.t1.cds;Parent=AsAtg7230.t1
Asue_scaffold2	AUGUSTUS	CDS	10840745	10840797	.	-	0	ID=AsAtg7230.t1.cds;Parent=AsAtg7230.t1
Asue_scaffold2	AUGUSTUS	CDS	10840881	10840957	.	-	2	ID=AsAtg7230.t1.cds;Parent=AsAtg7230.t1
Asue_scaffold2	AUGUSTUS	CDS	10841052	10841301	.	-	0	ID=AsAtg7230.t1.cds;Parent=AsAtg7230.t1
Asue_scaffold2	AUGUSTUS	CDS	10841397	10841550	.	-	1	ID=AsAtg7230.t1.cds;Parent=AsAtg7230.t1
Asue_scaffold2	AUGUSTUS	CDS	10841638	10841746	.	-	2	ID=AsAtg7230.t1.cds;Parent=AsAtg7230.t1
Asue_scaffold2	AUGUSTUS	CDS	10841918	10841981	.	-	0	ID=AsAtg7230.t1.cds;Parent=AsAtg7230.t1
Asue_scaffold2	AUGUSTUS	CDS	10842065	10842181	.	-	0	ID=AsAtg7230.t1.cds;Parent=AsAtg7230.t1
Asue_scaffold2	AUGUSTUS	exon	10840332	10840520	.	-	.	ID=AsAtg7230.t1.exon1;Parent=AsAtg7230.t1
Asue_scaffold2	AUGUSTUS	exon	10840604	10840658	.	-	.	ID=AsAtg7230.t1.exon2;Parent=AsAtg7230.t1
Asue_scaffold2	AUGUSTUS	exon	10840745	10840797	.	-	.	ID=AsAtg7230.t1.exon3;Parent=AsAtg7230.t1
Asue_scaffold2	AUGUSTUS	exon	10840881	10840957	.	-	.	ID=AsAtg7230.t1.exon4;Parent=AsAtg7230.t1
Asue_scaffold2	AUGUSTUS	exon	10841052	10841301	.	-	.	ID=AsAtg7230.t1.exon5;Parent=AsAtg7230.t1
Asue_scaffold2	AUGUSTUS	exon	10841397	10841550	.	-	.	ID=AsAtg7230.t1.exon6;Parent=AsAtg7230.t1
Asue_scaffold2	AUGUSTUS	exon	10841638	10841746	.	-	.	ID=AsAtg7230.t1.exon7;Parent=AsAtg7230.t1
Asue_scaffold2	AUGUSTUS	exon	10841918	10841981	.	-	.	ID=AsAtg7230.t1.exon8;Parent=AsAtg7230.t1
Asue_scaffold2	AUGUSTUS	exon	10842065	10842181	.	-	.	ID=AsAtg7230.t1.exon9;Parent=AsAtg7230.t1
###
# start gene g7231
# protein sequence = [MVSMTTSSSSYGTFSTVFNSSRPNSSATFLVPSLKFSTGISNFANLSNGFSLKSPINPGFLFKSRPFTVQARAAAEKT
# VHDFTVKDIDGKDVALNKFKGKVMLIVNVASRCGLTSSNYSELSHLYEKYKTQGFEILAFPCNQFGFQEPGSNSEIKQFACTRFKAEFPIFDKVDVNG
# PSTAPIYEFLKSNAGGFLGGLIKWNFEKFLIDKKGKVVERYPPTTSPFQIEKDIQKLLAA]
# Evidence for and against this transcript:
# % of transcript supported by hints (any source): 84.6
# CDS exons: 6/6
#      P:   6 
# CDS introns: 5/5
#      E:   5 
#      P:   5 
# 5'UTR exons and introns: 0/1
# 3'UTR exons and introns: 0/1
# hint groups fully obeyed: 11
#      E:   5 
#      P:   6 
# incompatible hint groups: 7
#      P:   7 (TRINITY_GG_13_c1621_g1_i1,AT2G25080.1)
# end gene g7231
Asue_scaffold2	AUGUSTUS	gene	10844879	10846820	.	+	.	ID=AsAtg7231
Asue_scaffold2	AUGUSTUS	mRNA	10844879	10846820	.	+	.	ID=AsAtg7231.t1;Parent=AsAtg7231
Asue_scaffold2	AUGUSTUS	CDS	10844948	10845202	.	+	0	ID=AsAtg7231.t1.cds;Parent=AsAtg7231.t1
Asue_scaffold2	AUGUSTUS	CDS	10845517	10845593	.	+	0	ID=AsAtg7231.t1.cds;Parent=AsAtg7231.t1
Asue_scaffold2	AUGUSTUS	CDS	10845688	10845749	.	+	1	ID=AsAtg7231.t1.cds;Parent=AsAtg7231.t1
Asue_scaffold2	AUGUSTUS	CDS	10846168	10846286	.	+	2	ID=AsAtg7231.t1.cds;Parent=AsAtg7231.t1
Asue_scaffold2	AUGUSTUS	CDS	10846359	10846526	.	+	0	ID=AsAtg7231.t1.cds;Parent=AsAtg7231.t1
Asue_scaffold2	AUGUSTUS	CDS	10846612	10846641	.	+	0	ID=AsAtg7231.t1.cds;Parent=AsAtg7231.t1
Asue_scaffold2	AUGUSTUS	exon	10844948	10845202	.	+	.	ID=AsAtg7231.t1.exon1;Parent=AsAtg7231.t1
Asue_scaffold2	AUGUSTUS	exon	10845517	10845593	.	+	.	ID=AsAtg7231.t1.exon2;Parent=AsAtg7231.t1
Asue_scaffold2	AUGUSTUS	exon	10845688	10845749	.	+	.	ID=AsAtg7231.t1.exon3;Parent=AsAtg7231.t1
Asue_scaffold2	AUGUSTUS	exon	10846168	10846286	.	+	.	ID=AsAtg7231.t1.exon4;Parent=AsAtg7231.t1
Asue_scaffold2	AUGUSTUS	exon	10846359	10846526	.	+	.	ID=AsAtg7231.t1.exon5;Parent=AsAtg7231.t1
Asue_scaffold2	AUGUSTUS	exon	10846612	10846641	.	+	.	ID=AsAtg7231.t1.exon6;Parent=AsAtg7231.t1
###
# start gene g7232
# protein sequence = [MEESNRSSTVLFDKYNIGRLLGTGNFAKVYHGTEISTXXXXXXXXXXXXXXXXXXXXMEQIEREIAVMRLLRHPNVVE
# LREVMATKKKIFFVMEYVNGGELFEMIDRDGKLPEDLARKYFQQLISAVDFCHSRGVFHRDIKPENLLLDGEGDLKVTDFGLSALMMPEGLGGRRGSS
# DDLLHTRCGTPAYVAPEVLRNKGYDGAMADIWSCGIVLYALLAGFLPFIDENVMTLYTKIFKAECEFPPWFSLESKELLSRLLVPDPEQRISMSEIKM
# IPWFRKNFTPSVAFSIDETIPSPPEPPTKKKKKDLNEKEDDGASPRSFNAFQFITSMSSGFDLSNLFEIKRKPKRMFTSKFPAKSVKERLETAAREMD
# MRVKHVKDCKMKLQRRTEGRKGRLSVTAEVFEVAPEVSVVEFCKTSGDTLEYYLFCEDDVRPALKDIVWSWQGDDDEDDVTTNDNVDTNDNKINNVS]
# Evidence for and against this transcript:
# % of transcript supported by hints (any source): 60
# CDS exons: 2/2
#      P:   2 
# CDS introns: 1/1
#      P:   1 
# 5'UTR exons and introns: 0/1
# 3'UTR exons and introns: 0/1
# hint groups fully obeyed: 0
# incompatible hint groups: 1
#      P:   1 (AT2G25090.1)
# end gene g7232
Asue_scaffold2	AUGUSTUS	gene	10847240	10849464	.	-	.	ID=AsAtg7232
Asue_scaffold2	AUGUSTUS	mRNA	10847240	10849464	.	-	.	ID=AsAtg7232.t1;Parent=AsAtg7232
Asue_scaffold2	AUGUSTUS	CDS	10847355	10848063	.	-	1	ID=AsAtg7232.t1.cds;Parent=AsAtg7232.t1
Asue_scaffold2	AUGUSTUS	CDS	10848723	10849423	.	-	0	ID=AsAtg7232.t1.cds;Parent=AsAtg7232.t1
Asue_scaffold2	AUGUSTUS	exon	10847355	10848063	.	-	.	ID=AsAtg7232.t1.exon1;Parent=AsAtg7232.t1
Asue_scaffold2	AUGUSTUS	exon	10848723	10849423	.	-	.	ID=AsAtg7232.t1.exon2;Parent=AsAtg7232.t1
###
# start gene g7233
# protein sequence = [MESECLTPEWASQPCLMGIDEAGRGPVLGPMVYGCMYCPISYQSSLASLHFADSKTLKEEKREELYESLKLDKSLGWA
# VDVIDPRELSAKMLAKNKTNLNEISHNSAMGLIKRVLDMGVLLTEAYLDTVGDPDKYRIKLSERFPSIKFVVSKKADSLFPIVSGASIVAKVTRDRAL
# KEWLVEETGEDINRNFGSGYPGDPETKAWEADENEESGNGSSSKRQAKLSSFGFKTCEKRSEEIESSGKGRCKFLQARKIQQLTQF]
# Evidence for and against this transcript:
# % of transcript supported by hints (any source): 70.6
# CDS exons: 6/7
#      P:   6 
# CDS introns: 5/6
#      E:   5 
#      P:   5 
# 5'UTR exons and introns: 1/3
#      P:   1 
# 3'UTR exons and introns: 0/1
# hint groups fully obeyed: 12
#      E:   5 
#      P:   7 
# incompatible hint groups: 10
#      E:   1 
#      P:   9 (TRINITY_GG_13_c606_g1_i1)
# end gene g7233
Asue_scaffold2	AUGUSTUS	gene	10856411	10858794	.	-	.	ID=AsAtg7233
Asue_scaffold2	AUGUSTUS	mRNA	10856411	10858794	.	-	.	ID=AsAtg7233.t1;Parent=AsAtg7233
Asue_scaffold2	AUGUSTUS	CDS	10856577	10856751	.	-	1	ID=AsAtg7233.t1.cds;Parent=AsAtg7233.t1
Asue_scaffold2	AUGUSTUS	CDS	10856993	10857011	.	-	2	ID=AsAtg7233.t1.cds;Parent=AsAtg7233.t1
Asue_scaffold2	AUGUSTUS	CDS	10857085	10857310	.	-	0	ID=AsAtg7233.t1.cds;Parent=AsAtg7233.t1
Asue_scaffold2	AUGUSTUS	CDS	10857386	10857473	.	-	1	ID=AsAtg7233.t1.cds;Parent=AsAtg7233.t1
Asue_scaffold2	AUGUSTUS	CDS	10857563	10857686	.	-	2	ID=AsAtg7233.t1.cds;Parent=AsAtg7233.t1
Asue_scaffold2	AUGUSTUS	CDS	10858226	10858297	.	-	2	ID=AsAtg7233.t1.cds;Parent=AsAtg7233.t1
Asue_scaffold2	AUGUSTUS	CDS	10858380	10858464	.	-	0	ID=AsAtg7233.t1.cds;Parent=AsAtg7233.t1
Asue_scaffold2	AUGUSTUS	exon	10856577	10856751	.	-	.	ID=AsAtg7233.t1.exon1;Parent=AsAtg7233.t1
Asue_scaffold2	AUGUSTUS	exon	10856993	10857011	.	-	.	ID=AsAtg7233.t1.exon2;Parent=AsAtg7233.t1
Asue_scaffold2	AUGUSTUS	exon	10857085	10857310	.	-	.	ID=AsAtg7233.t1.exon3;Parent=AsAtg7233.t1
Asue_scaffold2	AUGUSTUS	exon	10857386	10857473	.	-	.	ID=AsAtg7233.t1.exon4;Parent=AsAtg7233.t1
Asue_scaffold2	AUGUSTUS	exon	10857563	10857686	.	-	.	ID=AsAtg7233.t1.exon5;Parent=AsAtg7233.t1
Asue_scaffold2	AUGUSTUS	exon	10858226	10858297	.	-	.	ID=AsAtg7233.t1.exon6;Parent=AsAtg7233.t1
Asue_scaffold2	AUGUSTUS	exon	10858380	10858464	.	-	.	ID=AsAtg7233.t1.exon7;Parent=AsAtg7233.t1
###
# start gene g7234
# protein sequence = [MALGFFCLAIFLYLSLDPDSGYTSASAAASGKEGVEITYGSAIKLMHEKTKFRLHSHDVPYGSGSGQQSVTGFPGVVD
# SNSYWIVKPVPGTTEKQGDAVKSGATIRLQHMKTRKWLHSHLHASPISGNLEVSCFGDDTNSDTGDHWKLIIEGSGKTWKQDQRVRLQHIDTSGYLHS
# HDKKYQRIAGGQQEVCGIREKKADNIWLAAEGVYLPLNESSK]
# Evidence for and against this transcript:
# % of transcript supported by hints (any source): 84.6
# CDS exons: 6/6
#      P:   6 
# CDS introns: 5/5
#      E:   5 
#      P:   5 
# 5'UTR exons and introns: 0/1
# 3'UTR exons and introns: 0/1
# hint groups fully obeyed: 10
#      E:   5 
#      P:   5 
# incompatible hint groups: 8
#      P:   8 (TRINITY_GG_13_c437_g1_i1,AT2G25110.1)
# end gene g7234
Asue_scaffold2	AUGUSTUS	gene	10861459	10863327	.	+	.	ID=AsAtg7234
Asue_scaffold2	AUGUSTUS	mRNA	10861459	10863327	.	+	.	ID=AsAtg7234.t1;Parent=AsAtg7234
Asue_scaffold2	AUGUSTUS	CDS	10861692	10861799	.	+	0	ID=AsAtg7234.t1.cds;Parent=AsAtg7234.t1
Asue_scaffold2	AUGUSTUS	CDS	10861931	10862071	.	+	0	ID=AsAtg7234.t1.cds;Parent=AsAtg7234.t1
Asue_scaffold2	AUGUSTUS	CDS	10862234	10862374	.	+	0	ID=AsAtg7234.t1.cds;Parent=AsAtg7234.t1
Asue_scaffold2	AUGUSTUS	CDS	10862613	10862662	.	+	0	ID=AsAtg7234.t1.cds;Parent=AsAtg7234.t1
Asue_scaffold2	AUGUSTUS	CDS	10862754	10862883	.	+	1	ID=AsAtg7234.t1.cds;Parent=AsAtg7234.t1
Asue_scaffold2	AUGUSTUS	CDS	10863016	10863102	.	+	0	ID=AsAtg7234.t1.cds;Parent=AsAtg7234.t1
Asue_scaffold2	AUGUSTUS	exon	10861692	10861799	.	+	.	ID=AsAtg7234.t1.exon1;Parent=AsAtg7234.t1
Asue_scaffold2	AUGUSTUS	exon	10861931	10862071	.	+	.	ID=AsAtg7234.t1.exon2;Parent=AsAtg7234.t1
Asue_scaffold2	AUGUSTUS	exon	10862234	10862374	.	+	.	ID=AsAtg7234.t1.exon3;Parent=AsAtg7234.t1
Asue_scaffold2	AUGUSTUS	exon	10862613	10862662	.	+	.	ID=AsAtg7234.t1.exon4;Parent=AsAtg7234.t1
Asue_scaffold2	AUGUSTUS	exon	10862754	10862883	.	+	.	ID=AsAtg7234.t1.exon5;Parent=AsAtg7234.t1
Asue_scaffold2	AUGUSTUS	exon	10863016	10863102	.	+	.	ID=AsAtg7234.t1.exon6;Parent=AsAtg7234.t1
###
# start gene g7235
# protein sequence = [MLTDQMNEASQDEDNVALSNTXXXXXXXXXXXXXXXXXXXXXXXXDCEEKHETKEMELAWKPEDCAKPLGEEDSVQLV
# PDDPNSKPYCAIIKDIYIPNKEKYVKLAVHWFYRPEDVDKKHVGKWESKDSRNLFYSFHRDEVFAESVKHKCVVNFVPENKQIPNRREHPCFIVQNVY
# DFVKKKVRKFTDKNFDVHQKNEIDRLVAKTSLRLGDLPDIEKDQVTKTSKGKRTVQRKSPKTSTVYKSILEDFDLLTGDSDRDKRLGELLEAVKHECR
# TSKKKGARDDDSYWPDDVVPVVRALEHVFYDSMAEDMSKYHHKLEILVDELKTSRLLARRLLDGELKPEQVVKMTRYELTRGFTFDDITADLEEPIMR
# NDAPSTSNNVGQNED]
# Evidence for and against this transcript:
# % of transcript supported by hints (any source): 0
# CDS exons: 0/5
# CDS introns: 0/4
# 5'UTR exons and introns: 0/1
# 3'UTR exons and introns: 0/1
# hint groups fully obeyed: 0
# incompatible hint groups: 0
# protein sequence = [MSYMQNNNFLYEDSVQLVPDDPNSKPYCAIIKDIYIPNKEKYVKLAVHWFYRPEDVDKKHVGKWESKDSRNLFYSFHR
# DEVFAESVKHKCVVNFVPENKQIPNRREHPCFIVQNVYDFVKKKVRKFTDKNFDVHQKNEIDRLVAKTSLRLGDLPDIEKDQVTKTSKGKRTVQRKSP
# KTSTVYKSILEDFDLLTGDSDRDKRLGELLEAVKHECRTSKKKGARDDDSYWPDDVVPVVRALEHVFYDSMAEDMSKYHHKLEILVDELKTSRLLARR
# LLDGELKPEQVVKMTRYELTRGFTFDDITADLEEPIMRNDAPSTSNNVGQNED]
# Evidence for and against this transcript:
# % of transcript supported by hints (any source): 0
# CDS exons: 0/5
# CDS introns: 0/4
# 5'UTR exons and introns: 0/1
# 3'UTR exons and introns: 0/1
# hint groups fully obeyed: 0
# incompatible hint groups: 0
# end gene g7235
Asue_scaffold2	AUGUSTUS	gene	10867189	10869884	.	+	.	ID=AsAtg7235
Asue_scaffold2	AUGUSTUS	mRNA	10867189	10869884	.	+	.	ID=AsAtg7235.t1;Parent=AsAtg7235
Asue_scaffold2	AUGUSTUS	CDS	10867213	10867425	.	+	0	ID=AsAtg7235.t1.cds;Parent=AsAtg7235.t1
Asue_scaffold2	AUGUSTUS	CDS	10867920	10867982	.	+	0	ID=AsAtg7235.t1.cds;Parent=AsAtg7235.t1
Asue_scaffold2	AUGUSTUS	CDS	10868064	10868765	.	+	0	ID=AsAtg7235.t1.cds;Parent=AsAtg7235.t1
Asue_scaffold2	AUGUSTUS	CDS	10869243	10869326	.	+	0	ID=AsAtg7235.t1.cds;Parent=AsAtg7235.t1
Asue_scaffold2	AUGUSTUS	CDS	10869601	10869702	.	+	0	ID=AsAtg7235.t1.cds;Parent=AsAtg7235.t1
Asue_scaffold2	AUGUSTUS	exon	10867213	10867425	.	+	.	ID=AsAtg7235.t1.exon1;Parent=AsAtg7235.t1
Asue_scaffold2	AUGUSTUS	exon	10867920	10867982	.	+	.	ID=AsAtg7235.t1.exon2;Parent=AsAtg7235.t1
Asue_scaffold2	AUGUSTUS	exon	10868064	10868765	.	+	.	ID=AsAtg7235.t1.exon3;Parent=AsAtg7235.t1
Asue_scaffold2	AUGUSTUS	exon	10869243	10869326	.	+	.	ID=AsAtg7235.t1.exon4;Parent=AsAtg7235.t1
Asue_scaffold2	AUGUSTUS	exon	10869601	10869702	.	+	.	ID=AsAtg7235.t1.exon5;Parent=AsAtg7235.t1
Asue_scaffold2	AUGUSTUS	mRNA	10867749	10869884	.	+	.	ID=AsAtg7235.t2;Parent=AsAtg7235
Asue_scaffold2	AUGUSTUS	CDS	10867774	10867806	.	+	0	ID=AsAtg7235.t2.cds;Parent=AsAtg7235.t2
Asue_scaffold2	AUGUSTUS	CDS	10867920	10867982	.	+	0	ID=AsAtg7235.t2.cds;Parent=AsAtg7235.t2
Asue_scaffold2	AUGUSTUS	CDS	10868064	10868765	.	+	0	ID=AsAtg7235.t2.cds;Parent=AsAtg7235.t2
Asue_scaffold2	AUGUSTUS	CDS	10869243	10869326	.	+	0	ID=AsAtg7235.t2.cds;Parent=AsAtg7235.t2
Asue_scaffold2	AUGUSTUS	CDS	10869601	10869702	.	+	0	ID=AsAtg7235.t2.cds;Parent=AsAtg7235.t2
Asue_scaffold2	AUGUSTUS	exon	10867774	10867806	.	+	.	ID=AsAtg7235.t2.exon1;Parent=AsAtg7235.t2
Asue_scaffold2	AUGUSTUS	exon	10867920	10867982	.	+	.	ID=AsAtg7235.t2.exon2;Parent=AsAtg7235.t2
Asue_scaffold2	AUGUSTUS	exon	10868064	10868765	.	+	.	ID=AsAtg7235.t2.exon3;Parent=AsAtg7235.t2
Asue_scaffold2	AUGUSTUS	exon	10869243	10869326	.	+	.	ID=AsAtg7235.t2.exon4;Parent=AsAtg7235.t2
Asue_scaffold2	AUGUSTUS	exon	10869601	10869702	.	+	.	ID=AsAtg7235.t2.exon5;Parent=AsAtg7235.t2
###
# start gene g7236
# protein sequence = [MAKCHRNNVDPLILHRIPSASSSSLSGNTFSGSSLRRIIFDAISCGGSSRYRRELREEDDEDCSKSTIIGEDSMRKPE
# KLSDLLNLAVIESGVETKKKEETLEILKRVVKDLQXXXXXXXXXKKIAAASEVRLLAKDDIEARVTLAMLGAIPPLVSMIDDESQSEDALIASLYALL
# NLGIGNDVNKAAIVKAGVVHKMLKLVESSKPPNQAIAEAIVANFLGLSALDSNKPIIGSSGAIIFLVKTLKNFEETSSSQAREDALRALYNLSIYHQN
# VSFILETDLIPFLLNTLGDMEVSERILAILTNVVSVPEGRKAIGEVVEAFPILVDVLNWNDSIKCQEKAVYILMLMAHKGYGDRNAMIEAGIESSLLE
# LTLVGSPLAQKRASRVLECLRVVDKGKQVSAPIYGTSSLGRERGHDLRMTDERKAVKQLVQQSLQSNMKRIVKRANLPHDFVTTSQHFSKSLTF]
# Evidence for and against this transcript:
# % of transcript supported by hints (any source): 60
# CDS exons: 2/2
#      P:   2 
# CDS introns: 1/1
#      P:   1 
# 5'UTR exons and introns: 0/1
# 3'UTR exons and introns: 0/1
# hint groups fully obeyed: 0
# incompatible hint groups: 3
#      P:   3 (TRINITY_GG_13_c2195_g1_i1,AT2G25130.1)
# end gene g7236
Asue_scaffold2	AUGUSTUS	gene	10872467	10874354	.	-	.	ID=AsAtg7236
Asue_scaffold2	AUGUSTUS	mRNA	10872467	10874354	.	-	.	ID=AsAtg7236.t1;Parent=AsAtg7236
Asue_scaffold2	AUGUSTUS	CDS	10872529	10873378	.	-	1	ID=AsAtg7236.t1.cds;Parent=AsAtg7236.t1
Asue_scaffold2	AUGUSTUS	CDS	10873688	10874238	.	-	0	ID=AsAtg7236.t1.cds;Parent=AsAtg7236.t1
Asue_scaffold2	AUGUSTUS	exon	10872529	10873378	.	-	.	ID=AsAtg7236.t1.exon1;Parent=AsAtg7236.t1
Asue_scaffold2	AUGUSTUS	exon	10873688	10874238	.	-	.	ID=AsAtg7236.t1.exon2;Parent=AsAtg7236.t1
###
# start gene g7237
# protein sequence = [MALRRLSKSVSSAIKAQYTLSRXXXXXXXXXXXXXXXXTSIGRPTNSFIGKINNSSITHATTTHGQLFPLSSPRRFCT
# TTAQVNQNEFTEMAWEGLINAFDAARESKQQIVESEHLMKALLEQKDGMARKIFTKAGIDNSSVLQATDLFISKQPTVSDASGQRLGSSLSVILENAK
# RHKKDMLDSYVSVEHFLLAYYSDTRFGQEFFRDMKLDMQVLKDAIKDVRGDQRVTDRNPESKYQALEKYGNDLTEMARRGKLDPVIGRDDEIRRCIQI
# LCRRTKNNPVIIGEPGVGKTAIAEGLAQRIVRGDVPEPLMNRKLISLDMGSLLAGAKFRGDFEERLKAVMKEVSASNGQTILFIDEIHTVVGAGAMDG
# AMDASNLLKPMLGRGELRCIGATTLTEYRKYIEKDPALERRFQQVLCVQPSVEDTISILRGLRERYELHHGVTISDSALVSAAVLADRYITERFLPDK
# AIDLVDEAGAKLKMEITSKPTELDGIDRAVIKLEMEKLSLKNDTDKASKERLQKIENDLSTLKQKQKELNVQWEKEKSLMTKIRSFKEEIDRVNLEIE
# SAEREYDLNRAAELKYGTLLSLQRQLEEAEKNLTNFRQSGQSLLREVVTDLDIAEIVSKWTGIPLSNLQQSEREKLVMLEEVLHHRVIGQDMAVKSVA
# DAIRRSRAGLSDPNRPIASFMFMGPTGVGKTELAKALAGYLFNTENAIVRVDMSEYMEKHSVSRLVGAPPGYVGYEEGGQLTEVVRRRPYSVVLFDEI
# EKAHPDVFNILLQLLDDGRITDSQGRTVSFKNCVVIMTSNIGSHHILETLRNNEDSKEAVYEIMKRQVVELARQNFRPEFMNRIDEYIVFQPLDSNEI
# SKIVELQMRRVKNSLEQKKIKLQYTKEAVDLLAQLGFDPNYGARPVKRVIQQMVENEIAVGILKGDFAEENTVLVDVDHLASDNKLVIKKLESNASAE
# EMAA]
# Evidence for and against this transcript:
# % of transcript supported by hints (any source): 90.5
# CDS exons: 10/10
#      P:  10 
# CDS introns: 9/9
#      E:   1 
#      P:   9 
# 5'UTR exons and introns: 0/1
# 3'UTR exons and introns: 0/1
# hint groups fully obeyed: 13
#      E:   1 
#      P:  12 
# incompatible hint groups: 9
#      P:   9 (AT2G25140.1,TRINITY_GG_13_c425_g1_i1)
# end gene g7237
Asue_scaffold2	AUGUSTUS	gene	10874994	10879434	.	-	.	ID=AsAtg7237
Asue_scaffold2	AUGUSTUS	mRNA	10874994	10879434	.	-	.	ID=AsAtg7237.t1;Parent=AsAtg7237
Asue_scaffold2	AUGUSTUS	CDS	10875156	10875443	.	-	0	ID=AsAtg7237.t1.cds;Parent=AsAtg7237.t1
Asue_scaffold2	AUGUSTUS	CDS	10875537	10876466	.	-	0	ID=AsAtg7237.t1.cds;Parent=AsAtg7237.t1
Asue_scaffold2	AUGUSTUS	CDS	10876658	10876923	.	-	2	ID=AsAtg7237.t1.cds;Parent=AsAtg7237.t1
Asue_scaffold2	AUGUSTUS	CDS	10877024	10877332	.	-	2	ID=AsAtg7237.t1.cds;Parent=AsAtg7237.t1
Asue_scaffold2	AUGUSTUS	CDS	10877593	10877743	.	-	0	ID=AsAtg7237.t1.cds;Parent=AsAtg7237.t1
Asue_scaffold2	AUGUSTUS	CDS	10877882	10877936	.	-	1	ID=AsAtg7237.t1.cds;Parent=AsAtg7237.t1
Asue_scaffold2	AUGUSTUS	CDS	10878020	10878215	.	-	2	ID=AsAtg7237.t1.cds;Parent=AsAtg7237.t1
Asue_scaffold2	AUGUSTUS	CDS	10878420	10878654	.	-	0	ID=AsAtg7237.t1.cds;Parent=AsAtg7237.t1
Asue_scaffold2	AUGUSTUS	CDS	10878738	10878956	.	-	0	ID=AsAtg7237.t1.cds;Parent=AsAtg7237.t1
Asue_scaffold2	AUGUSTUS	CDS	10879032	10879277	.	-	0	ID=AsAtg7237.t1.cds;Parent=AsAtg7237.t1
Asue_scaffold2	AUGUSTUS	exon	10875156	10875443	.	-	.	ID=AsAtg7237.t1.exon1;Parent=AsAtg7237.t1
Asue_scaffold2	AUGUSTUS	exon	10875537	10876466	.	-	.	ID=AsAtg7237.t1.exon2;Parent=AsAtg7237.t1
Asue_scaffold2	AUGUSTUS	exon	10876658	10876923	.	-	.	ID=AsAtg7237.t1.exon3;Parent=AsAtg7237.t1
Asue_scaffold2	AUGUSTUS	exon	10877024	10877332	.	-	.	ID=AsAtg7237.t1.exon4;Parent=AsAtg7237.t1
Asue_scaffold2	AUGUSTUS	exon	10877593	10877743	.	-	.	ID=AsAtg7237.t1.exon5;Parent=AsAtg7237.t1
Asue_scaffold2	AUGUSTUS	exon	10877882	10877936	.	-	.	ID=AsAtg7237.t1.exon6;Parent=AsAtg7237.t1
Asue_scaffold2	AUGUSTUS	exon	10878020	10878215	.	-	.	ID=AsAtg7237.t1.exon7;Parent=AsAtg7237.t1
Asue_scaffold2	AUGUSTUS	exon	10878420	10878654	.	-	.	ID=AsAtg7237.t1.exon8;Parent=AsAtg7237.t1
Asue_scaffold2	AUGUSTUS	exon	10878738	10878956	.	-	.	ID=AsAtg7237.t1.exon9;Parent=AsAtg7237.t1
Asue_scaffold2	AUGUSTUS	exon	10879032	10879277	.	-	.	ID=AsAtg7237.t1.exon10;Parent=AsAtg7237.t1
###
# start gene g7238
# protein sequence = [MANQRKPILPLLLEKKPVELVKPSKHTHCETLSLSTLDNDPFNEVMYATIYVFKANGKNLDDPVSLLRKALSELLVHY
# YPLSGKLMRSESNGKLQLVYLGEGVPFEVATSTLDLSSLNYIENLDDQVALRLVPEIEIDYESNVCYHPLALQVTKFACGGFTIGTALTHAVCDGYGV
# AQIIHALTELAAGKTEPSVKSVWQRERLVGKIDNKPGKVPGSHIDGFLATSAYLPTTDVVTETINIRAGDIKRLKDSMMKECEYLKESFTTYEVLSSY
# IWKLRSRALKLNPDGITVLGVAVGIRHVLDPPLPKGYYGNAYIDVYVELTVRELEESSISNIANRVKKAKKTAYEKGYIEEELKNTERLMRDDSMFEG
# VSDGLFFLTDWRNIGWFGSMDFGWNEPVNLRPLTQRESTVHVGMILKPSKSDPSMEGGVKVIMKLPRDAMVEFKREMATMKKLYFGDTN]
# Evidence for and against this transcript:
# % of transcript supported by hints (any source): 71.4
# CDS exons: 3/3
#      P:   3 
# CDS introns: 2/2
#      P:   2 
# 5'UTR exons and introns: 0/1
# 3'UTR exons and introns: 0/1
# hint groups fully obeyed: 0
# incompatible hint groups: 1
#      P:   1 (AT2G25150.1)
# end gene g7238
Asue_scaffold2	AUGUSTUS	gene	10879627	10881544	.	-	.	ID=AsAtg7238
Asue_scaffold2	AUGUSTUS	mRNA	10879627	10881544	.	-	.	ID=AsAtg7238.t1;Parent=AsAtg7238
Asue_scaffold2	AUGUSTUS	CDS	10879837	10880517	.	-	0	ID=AsAtg7238.t1.cds;Parent=AsAtg7238.t1
Asue_scaffold2	AUGUSTUS	CDS	10880700	10880951	.	-	0	ID=AsAtg7238.t1.cds;Parent=AsAtg7238.t1
Asue_scaffold2	AUGUSTUS	CDS	10881069	10881521	.	-	0	ID=AsAtg7238.t1.cds;Parent=AsAtg7238.t1
Asue_scaffold2	AUGUSTUS	exon	10879837	10880517	.	-	.	ID=AsAtg7238.t1.exon1;Parent=AsAtg7238.t1
Asue_scaffold2	AUGUSTUS	exon	10880700	10880951	.	-	.	ID=AsAtg7238.t1.exon2;Parent=AsAtg7238.t1
Asue_scaffold2	AUGUSTUS	exon	10881069	10881521	.	-	.	ID=AsAtg7238.t1.exon3;Parent=AsAtg7238.t1
###
# start gene g7239
# protein sequence = [MDLIMLFLLSALFIFPVLILIKSRLRPKNKKSTAPMVPGAWPLLGHLHLFDTVNPTHVTFGAMADVYGPVFMAKLGSI
# KVMIINSKEVAKEIYTVHDKLLERPELTASKLLGYNDSFLTFSPYGLYWREIRKIAVSELFSTSGVDMHMVSRAREADLAFRALYVRWEKRGKPKEGV
# LVDMKQEFIDLTANISLMMVAGKRYFGENPNCEVKEARRCGKLIREFLDYFALFLLSDVAPVLGFLDWKTKRGMKRTAKGLDKVAEGWIEEHKNKRSD
# HGRSENDYLDILIKILGQDKIPGLSDTHTKIKALCLNLVLAGSETAIVVLVWAVSLLLNNPHVLRKAQEELDSKIGKERVVEELDIKDLVYLQAIVKE
# TFRLYPPVPLVAYRAVVEDFDIAFCKCHVPAGTQLMXXXXXXXXXXXXXXXXXXXXXXXXXXXXXXXXXXXXXXXXXXXXXXXXXXXXXXXXXXXXXX
# LLARFLHSFDLARPSSQDVDMTESNGLVNHKATPLEVNIIPRLHKSLYEVDHIGTDN]
# Evidence for and against this transcript:
# % of transcript supported by hints (any source): 71.4
# CDS exons: 3/3
#      P:   3 
# CDS introns: 2/2
#      P:   2 
# 5'UTR exons and introns: 0/1
# 3'UTR exons and introns: 0/1
# hint groups fully obeyed: 0
# incompatible hint groups: 1
#      P:   1 (AT2G25160.1)
# end gene g7239
Asue_scaffold2	AUGUSTUS	gene	10885941	10888104	.	-	.	ID=AsAtg7239
Asue_scaffold2	AUGUSTUS	mRNA	10885941	10888104	.	-	.	ID=AsAtg7239.t1;Parent=AsAtg7239
Asue_scaffold2	AUGUSTUS	CDS	10886101	10886474	.	-	2	ID=AsAtg7239.t1.cds;Parent=AsAtg7239.t1
Asue_scaffold2	AUGUSTUS	CDS	10886767	10887046	.	-	0	ID=AsAtg7239.t1.cds;Parent=AsAtg7239.t1
Asue_scaffold2	AUGUSTUS	CDS	10887147	10888076	.	-	0	ID=AsAtg7239.t1.cds;Parent=AsAtg7239.t1
Asue_scaffold2	AUGUSTUS	exon	10886101	10886474	.	-	.	ID=AsAtg7239.t1.exon1;Parent=AsAtg7239.t1
Asue_scaffold2	AUGUSTUS	exon	10886767	10887046	.	-	.	ID=AsAtg7239.t1.exon2;Parent=AsAtg7239.t1
Asue_scaffold2	AUGUSTUS	exon	10887147	10888076	.	-	.	ID=AsAtg7239.t1.exon3;Parent=AsAtg7239.t1
###
# start gene g7240
# protein sequence = [MSSLVERLRIRSDRKPVYNLDDSDDDDFVPKKDRTFEQVEAIVRTDAKENACQACGESTNLVSCNTCTYAFHAKCLVP
# PLKDASVENWRCPECVSPLNEIDKILDCEMRPTKSSEQGSSDAEPKPIFVKQYLVKWKGLSYLHCSWVPEKEFQKAYKSNHRLKTRVNNFHRQMESFN
# NSEDDFVAIRPEWTTVDRILACREEDGELEYLVKYKELSYDECYWESESDISTFQNEIQRFKDVNSRTRRSKDVDHKRNPRDFQQFDHTPEFLKGLLH
# PYQLEGLNFLRFSWSKQTHVILADEMGLGKTIQSIALLASLFEENLIPHLVIAPLSTLRNWEREFATWAPQMNVVMYFGTAQARAVIREHEFYLSXXX
# XXXXXXXSGQISSESKQKRIKFDVLLTSYEMINLDSAVLKPIKWECMIVDEGHRLKNKDSKLFSSLTQYSSNHRILLTGTPLQNNLDELFMLMHFLDA
# GKFGSLEEFQEEFKDINQEEQISRLHKMLAPHLLRRVKKDVMKDMPPKKELILRVDLSSLQKEYYKAIFTRNYQVLTKKGGAQISLNNIMMELRKVCC
# HPYMLEGVEPVIHDANEAFKQLLESCGKLQLLDKMMVKLKEQGHRVLIYTQFQHMLDLLEDYCTHKKWQYERIDGKVGGAERQIRIDRFNAKNSNKFC
# FLLSTRAGGLGINLATADTVIIYDSDWNPHADLQAMARAHRLGQTNKVMIYRLINRGTIEERMMQLTKKKMVLEHLVVGKLKTQNINQEELDDIIRYG
# SKELFASEDDEAGKSGKIHYDDAAIDKLLDRDLVEAEEVSVDDEEENGFLKAFKVANFEYIDENEAAALEAQRVAAESKSSAGNSDRASYWEELLKDK
# FELHQAEELNALGKRKRSRKQLVSIEEDDLAGLEDVSSDGDESYEAESTDGEAAGQGVQTGRRPYRRKGRDNLEPTPLMEGEGRSFRVLGFNQSQRAI
# FVQTLMRYGAGNFDWKEFVPRLKQKTFEEINEYGILFLKHIAEEIDENSPTFSDGVPKEGLRIEDVLVRIALLILVQEKVKFVEDHPGKPVFPSRILE
# RFPGLRSGKIWKEEHDKIMIRAVLKHGYGRWQAIVDDKELGIQELICKELNFPHISLSAAEQAGLQGQNGSGGSNPGAQTNQNPGSVITGNNNASADG
# AQVNSMFYYRDMQRRLVEFVKKRVLLLEKAMNYEYAEEYYGLGGSSSIPTEEPEAEPKIADTVGVSFIEVDDEMLDGLPKTDPITSEEIMGAAVDNNQ
# ARVEIAQHYNQMCKLLDENARESVQAYVNNQPPSTKVNESFRALKSINGNINTILSITSDQSKSHEDDTKPDLNNVEMKDTAEETKPLRGGVVDLNVV
# EGEENIAEASGSVDVKMEEAKEEEKPKNMVVD]
# Evidence for and against this transcript:
# % of transcript supported by hints (any source): 93.7
# CDS exons: 30/30
#      P:  30 
# CDS introns: 29/29
#      E:  21 
#      P:  29 
# 5'UTR exons and introns: 0/3
# 3'UTR exons and introns: 0/1
# hint groups fully obeyed: 56
#      E:  21 
#      P:  35 
# incompatible hint groups: 25
#      P:  25 (AT2G25170.1)
# end gene g7240
Asue_scaffold2	AUGUSTUS	gene	10890099	10900845	.	+	.	ID=AsAtg7240
Asue_scaffold2	AUGUSTUS	mRNA	10890099	10900845	.	+	.	ID=AsAtg7240.t1;Parent=AsAtg7240
Asue_scaffold2	AUGUSTUS	CDS	10891271	10891411	.	+	0	ID=AsAtg7240.t1.cds;Parent=AsAtg7240.t1
Asue_scaffold2	AUGUSTUS	CDS	10891506	10891643	.	+	0	ID=AsAtg7240.t1.cds;Parent=AsAtg7240.t1
Asue_scaffold2	AUGUSTUS	CDS	10891734	10891888	.	+	0	ID=AsAtg7240.t1.cds;Parent=AsAtg7240.t1
Asue_scaffold2	AUGUSTUS	CDS	10891991	10892152	.	+	1	ID=AsAtg7240.t1.cds;Parent=AsAtg7240.t1
Asue_scaffold2	AUGUSTUS	CDS	10892421	10892635	.	+	1	ID=AsAtg7240.t1.cds;Parent=AsAtg7240.t1
Asue_scaffold2	AUGUSTUS	CDS	10892727	10892822	.	+	2	ID=AsAtg7240.t1.cds;Parent=AsAtg7240.t1
Asue_scaffold2	AUGUSTUS	CDS	10892930	10893066	.	+	2	ID=AsAtg7240.t1.cds;Parent=AsAtg7240.t1
Asue_scaffold2	AUGUSTUS	CDS	10893160	10893372	.	+	0	ID=AsAtg7240.t1.cds;Parent=AsAtg7240.t1
Asue_scaffold2	AUGUSTUS	CDS	10893463	10893570	.	+	0	ID=AsAtg7240.t1.cds;Parent=AsAtg7240.t1
Asue_scaffold2	AUGUSTUS	CDS	10893732	10893782	.	+	0	ID=AsAtg7240.t1.cds;Parent=AsAtg7240.t1
Asue_scaffold2	AUGUSTUS	CDS	10893873	10893972	.	+	0	ID=AsAtg7240.t1.cds;Parent=AsAtg7240.t1
Asue_scaffold2	AUGUSTUS	CDS	10894104	10894246	.	+	2	ID=AsAtg7240.t1.cds;Parent=AsAtg7240.t1
Asue_scaffold2	AUGUSTUS	CDS	10894362	10894465	.	+	0	ID=AsAtg7240.t1.cds;Parent=AsAtg7240.t1
Asue_scaffold2	AUGUSTUS	CDS	10894564	10894702	.	+	1	ID=AsAtg7240.t1.cds;Parent=AsAtg7240.t1
Asue_scaffold2	AUGUSTUS	CDS	10895460	10895629	.	+	0	ID=AsAtg7240.t1.cds;Parent=AsAtg7240.t1
Asue_scaffold2	AUGUSTUS	CDS	10896005	10896071	.	+	1	ID=AsAtg7240.t1.cds;Parent=AsAtg7240.t1
Asue_scaffold2	AUGUSTUS	CDS	10896160	10896282	.	+	0	ID=AsAtg7240.t1.cds;Parent=AsAtg7240.t1
Asue_scaffold2	AUGUSTUS	CDS	10896492	10896601	.	+	0	ID=AsAtg7240.t1.cds;Parent=AsAtg7240.t1
Asue_scaffold2	AUGUSTUS	CDS	10896748	10896829	.	+	1	ID=AsAtg7240.t1.cds;Parent=AsAtg7240.t1
Asue_scaffold2	AUGUSTUS	CDS	10897446	10897640	.	+	0	ID=AsAtg7240.t1.cds;Parent=AsAtg7240.t1
Asue_scaffold2	AUGUSTUS	CDS	10898123	10898270	.	+	0	ID=AsAtg7240.t1.cds;Parent=AsAtg7240.t1
Asue_scaffold2	AUGUSTUS	CDS	10898371	10898473	.	+	2	ID=AsAtg7240.t1.cds;Parent=AsAtg7240.t1
Asue_scaffold2	AUGUSTUS	CDS	10898619	10898693	.	+	1	ID=AsAtg7240.t1.cds;Parent=AsAtg7240.t1
Asue_scaffold2	AUGUSTUS	CDS	10898808	10898872	.	+	1	ID=AsAtg7240.t1.cds;Parent=AsAtg7240.t1
Asue_scaffold2	AUGUSTUS	CDS	10898980	10899056	.	+	2	ID=AsAtg7240.t1.cds;Parent=AsAtg7240.t1
Asue_scaffold2	AUGUSTUS	CDS	10899245	10899375	.	+	0	ID=AsAtg7240.t1.cds;Parent=AsAtg7240.t1
Asue_scaffold2	AUGUSTUS	CDS	10899481	10899820	.	+	1	ID=AsAtg7240.t1.cds;Parent=AsAtg7240.t1
Asue_scaffold2	AUGUSTUS	CDS	10899905	10900037	.	+	0	ID=AsAtg7240.t1.cds;Parent=AsAtg7240.t1
Asue_scaffold2	AUGUSTUS	CDS	10900111	10900184	.	+	2	ID=AsAtg7240.t1.cds;Parent=AsAtg7240.t1
Asue_scaffold2	AUGUSTUS	CDS	10900265	10900624	.	+	0	ID=AsAtg7240.t1.cds;Parent=AsAtg7240.t1
Asue_scaffold2	AUGUSTUS	exon	10891271	10891411	.	+	.	ID=AsAtg7240.t1.exon1;Parent=AsAtg7240.t1
Asue_scaffold2	AUGUSTUS	exon	10891506	10891643	.	+	.	ID=AsAtg7240.t1.exon2;Parent=AsAtg7240.t1
Asue_scaffold2	AUGUSTUS	exon	10891734	10891888	.	+	.	ID=AsAtg7240.t1.exon3;Parent=AsAtg7240.t1
Asue_scaffold2	AUGUSTUS	exon	10891991	10892152	.	+	.	ID=AsAtg7240.t1.exon4;Parent=AsAtg7240.t1
Asue_scaffold2	AUGUSTUS	exon	10892421	10892635	.	+	.	ID=AsAtg7240.t1.exon5;Parent=AsAtg7240.t1
Asue_scaffold2	AUGUSTUS	exon	10892727	10892822	.	+	.	ID=AsAtg7240.t1.exon6;Parent=AsAtg7240.t1
Asue_scaffold2	AUGUSTUS	exon	10892930	10893066	.	+	.	ID=AsAtg7240.t1.exon7;Parent=AsAtg7240.t1
Asue_scaffold2	AUGUSTUS	exon	10893160	10893372	.	+	.	ID=AsAtg7240.t1.exon8;Parent=AsAtg7240.t1
Asue_scaffold2	AUGUSTUS	exon	10893463	10893570	.	+	.	ID=AsAtg7240.t1.exon9;Parent=AsAtg7240.t1
Asue_scaffold2	AUGUSTUS	exon	10893732	10893782	.	+	.	ID=AsAtg7240.t1.exon10;Parent=AsAtg7240.t1
Asue_scaffold2	AUGUSTUS	exon	10893873	10893972	.	+	.	ID=AsAtg7240.t1.exon11;Parent=AsAtg7240.t1
Asue_scaffold2	AUGUSTUS	exon	10894104	10894246	.	+	.	ID=AsAtg7240.t1.exon12;Parent=AsAtg7240.t1
Asue_scaffold2	AUGUSTUS	exon	10894362	10894465	.	+	.	ID=AsAtg7240.t1.exon13;Parent=AsAtg7240.t1
Asue_scaffold2	AUGUSTUS	exon	10894564	10894702	.	+	.	ID=AsAtg7240.t1.exon14;Parent=AsAtg7240.t1
Asue_scaffold2	AUGUSTUS	exon	10895460	10895629	.	+	.	ID=AsAtg7240.t1.exon15;Parent=AsAtg7240.t1
Asue_scaffold2	AUGUSTUS	exon	10896005	10896071	.	+	.	ID=AsAtg7240.t1.exon16;Parent=AsAtg7240.t1
Asue_scaffold2	AUGUSTUS	exon	10896160	10896282	.	+	.	ID=AsAtg7240.t1.exon17;Parent=AsAtg7240.t1
Asue_scaffold2	AUGUSTUS	exon	10896492	10896601	.	+	.	ID=AsAtg7240.t1.exon18;Parent=AsAtg7240.t1
Asue_scaffold2	AUGUSTUS	exon	10896748	10896829	.	+	.	ID=AsAtg7240.t1.exon19;Parent=AsAtg7240.t1
Asue_scaffold2	AUGUSTUS	exon	10897446	10897640	.	+	.	ID=AsAtg7240.t1.exon20;Parent=AsAtg7240.t1
Asue_scaffold2	AUGUSTUS	exon	10898123	10898270	.	+	.	ID=AsAtg7240.t1.exon21;Parent=AsAtg7240.t1
Asue_scaffold2	AUGUSTUS	exon	10898371	10898473	.	+	.	ID=AsAtg7240.t1.exon22;Parent=AsAtg7240.t1
Asue_scaffold2	AUGUSTUS	exon	10898619	10898693	.	+	.	ID=AsAtg7240.t1.exon23;Parent=AsAtg7240.t1
Asue_scaffold2	AUGUSTUS	exon	10898808	10898872	.	+	.	ID=AsAtg7240.t1.exon24;Parent=AsAtg7240.t1
Asue_scaffold2	AUGUSTUS	exon	10898980	10899056	.	+	.	ID=AsAtg7240.t1.exon25;Parent=AsAtg7240.t1
Asue_scaffold2	AUGUSTUS	exon	10899245	10899375	.	+	.	ID=AsAtg7240.t1.exon26;Parent=AsAtg7240.t1
Asue_scaffold2	AUGUSTUS	exon	10899481	10899820	.	+	.	ID=AsAtg7240.t1.exon27;Parent=AsAtg7240.t1
Asue_scaffold2	AUGUSTUS	exon	10899905	10900037	.	+	.	ID=AsAtg7240.t1.exon28;Parent=AsAtg7240.t1
Asue_scaffold2	AUGUSTUS	exon	10900111	10900184	.	+	.	ID=AsAtg7240.t1.exon29;Parent=AsAtg7240.t1
Asue_scaffold2	AUGUSTUS	exon	10900265	10900624	.	+	.	ID=AsAtg7240.t1.exon30;Parent=AsAtg7240.t1
###
# start gene g7241
# protein sequence = [MTVEQNLEALDQFPVGMRVLAVDDDQTCLKILESLLRHCQYHGXXXXXXXXFLGSVFHQVFRFYVSLILTTTNQAQKA
# LELLRENKNKFDLVISDVDMPDMDGFKLLELVGLEMDLPVIMLSAHSDPKYVMKGVTHGACDYLLKPVRIEELKNIWQHVVRSRFDKNRGSNNNGDKR
# DGSGNEGVGNSDQNNGKGNRKRKDQYXXXXXXXXXXXXXSCAQKKQRVVWTVELHKKFVAAVNQLGYEKAMPKKILDLMNVEKLTRENVASHLQKFRL
# YLKRISGVANQQAIMANSELHFMQMNGLDGFHHRPIPVGSGQYHGGAPAMRSFPPNGILGRLNTPSGIGVRSLSSPPAGMFLQNQTDIGKFHHVSSLP
# LNHSDGGNILQGLPMPLEFDQLQTNNNKSRNMNSNKSIAGTSMAFPSFSTQQNSLISAPNNNVVVLEGHPQATPPGFPGHQINKRLEHWSNAVSSSTH
# PPPPAHNSNSINHQFDVSPLQHSRPDPLEWNNVSSSYSIPFCDSANTLSSPALDTTNPRAFCRNTDFDSNTNVQPGVFYGPSTDAMALLSSSNPKEGF
# VVGQQKLQSGGFMVADAGSLDDIVNSTMKQEQSQGDLSGGDLGYGGFSSLRTCI]
# Evidence for and against this transcript:
# % of transcript supported by hints (any source): 76.9
# CDS exons: 6/6
#      P:   6 
# CDS introns: 4/5
#      E:   3 
#      P:   4 
# 5'UTR exons and introns: 0/1
# 3'UTR exons and introns: 0/1
# hint groups fully obeyed: 10
#      E:   3 
#      P:   7 
# incompatible hint groups: 6
#      P:   6 (AT2G25180.1,TRINITY_GG_13_c1099_g1_i3)
# end gene g7241
Asue_scaffold2	AUGUSTUS	gene	10901172	10903934	.	-	.	ID=AsAtg7241
Asue_scaffold2	AUGUSTUS	mRNA	10901172	10903934	.	-	.	ID=AsAtg7241.t1;Parent=AsAtg7241
Asue_scaffold2	AUGUSTUS	CDS	10901351	10901425	.	-	0	ID=AsAtg7241.t1.cds;Parent=AsAtg7241.t1
Asue_scaffold2	AUGUSTUS	CDS	10901514	10902497	.	-	0	ID=AsAtg7241.t1.cds;Parent=AsAtg7241.t1
Asue_scaffold2	AUGUSTUS	CDS	10902594	10902670	.	-	2	ID=AsAtg7241.t1.cds;Parent=AsAtg7241.t1
Asue_scaffold2	AUGUSTUS	CDS	10902760	10903134	.	-	2	ID=AsAtg7241.t1.cds;Parent=AsAtg7241.t1
Asue_scaffold2	AUGUSTUS	CDS	10903263	10903415	.	-	2	ID=AsAtg7241.t1.cds;Parent=AsAtg7241.t1
Asue_scaffold2	AUGUSTUS	CDS	10903604	10903808	.	-	0	ID=AsAtg7241.t1.cds;Parent=AsAtg7241.t1
Asue_scaffold2	AUGUSTUS	exon	10901351	10901425	.	-	.	ID=AsAtg7241.t1.exon1;Parent=AsAtg7241.t1
Asue_scaffold2	AUGUSTUS	exon	10901514	10902497	.	-	.	ID=AsAtg7241.t1.exon2;Parent=AsAtg7241.t1
Asue_scaffold2	AUGUSTUS	exon	10902594	10902670	.	-	.	ID=AsAtg7241.t1.exon3;Parent=AsAtg7241.t1
Asue_scaffold2	AUGUSTUS	exon	10902760	10903134	.	-	.	ID=AsAtg7241.t1.exon4;Parent=AsAtg7241.t1
Asue_scaffold2	AUGUSTUS	exon	10903263	10903415	.	-	.	ID=AsAtg7241.t1.exon5;Parent=AsAtg7241.t1
Asue_scaffold2	AUGUSTUS	exon	10903604	10903808	.	-	.	ID=AsAtg7241.t1.exon6;Parent=AsAtg7241.t1
###
# start gene g7242
# protein sequence = [MSESKATMLILFALFLSDILLVSIPRAEAQLIVPCKTSEQCKSIRCSNGSAQCVNKQCQCPSLKQIYSVTDVSCKTVS
# DCVASHQCPTGLSACIEGKCICLPYRRLREMLCFKGSVKRKKQSGSVPVYLNVYDLTPMNAYGYWLGLGVFHSGVEVHGVEYAFGAHESSSTGIFEVE
# PKKCPGFTFRKSILVGKTDLVAKEVRVFMEKLAEEYQGNKYHLITRNCNHFCNEVCLKLAQKSIPRWVNRLARLGVLCNCVLPPRLNEAKVRRVGKGE
# LSESEKKKLRNRSRSDPLLSSSPSSSTPDNHRSHIRAKSSGNHXXXXXXXXXGSKKNRRPKAQDQKSPSVSIKT]
# Evidence for and against this transcript:
# % of transcript supported by hints (any source): 72.7
# CDS exons: 5/5
#      P:   5 
# CDS introns: 3/4
#      E:   2 
#      P:   3 
# 5'UTR exons and introns: 0/1
# 3'UTR exons and introns: 0/1
# hint groups fully obeyed: 6
#      E:   2 
#      P:   4 
# incompatible hint groups: 4
#      P:   4 (AT2G25185.1,TRINITY_GG_13_c130_g1_i2,AT2G25190.1)
# end gene g7242
Asue_scaffold2	AUGUSTUS	gene	10908439	10912660	.	+	.	ID=AsAtg7242
Asue_scaffold2	AUGUSTUS	mRNA	10908439	10912660	.	+	.	ID=AsAtg7242.t1;Parent=AsAtg7242
Asue_scaffold2	AUGUSTUS	CDS	10908485	10908536	.	+	0	ID=AsAtg7242.t1.cds;Parent=AsAtg7242.t1
Asue_scaffold2	AUGUSTUS	CDS	10908631	10908886	.	+	2	ID=AsAtg7242.t1.cds;Parent=AsAtg7242.t1
Asue_scaffold2	AUGUSTUS	CDS	10911040	10911194	.	+	1	ID=AsAtg7242.t1.cds;Parent=AsAtg7242.t1
Asue_scaffold2	AUGUSTUS	CDS	10911624	10911911	.	+	2	ID=AsAtg7242.t1.cds;Parent=AsAtg7242.t1
Asue_scaffold2	AUGUSTUS	CDS	10912000	10912295	.	+	2	ID=AsAtg7242.t1.cds;Parent=AsAtg7242.t1
Asue_scaffold2	AUGUSTUS	exon	10908485	10908536	.	+	.	ID=AsAtg7242.t1.exon1;Parent=AsAtg7242.t1
Asue_scaffold2	AUGUSTUS	exon	10908631	10908886	.	+	.	ID=AsAtg7242.t1.exon2;Parent=AsAtg7242.t1
Asue_scaffold2	AUGUSTUS	exon	10911040	10911194	.	+	.	ID=AsAtg7242.t1.exon3;Parent=AsAtg7242.t1
Asue_scaffold2	AUGUSTUS	exon	10911624	10911911	.	+	.	ID=AsAtg7242.t1.exon4;Parent=AsAtg7242.t1
Asue_scaffold2	AUGUSTUS	exon	10912000	10912295	.	+	.	ID=AsAtg7242.t1.exon5;Parent=AsAtg7242.t1
###
# start gene g7243
# protein sequence = [MKISALGRGGSSPLSACFHPSATAINEDLPSALPSPSNPSYISTSGDATTTCQYHTNVGVFFLSWSRSFLRRSLHLHF
# YSCNSTNCYLHSLDCYRHSIPFAFRLEIKPLTFWRKNGSKKLSRKPDIRVVWDLTHAKFGSGPDPESGFYVAVFVSGEVGLLVGGGNLKQRPRRQILV
# SKKENLFGNRVYSTKIMIQGKLREISIDVKVVNDDASLRFSVDDKSVLKISQLQWKFRGNTKIVIDGVTIQISWDVFNWLFGGKDKVKPDKIPAVFLL
# RFENQEVEGNDVLMMNKRVRDDVILRKENCRTPSFWASTYSHWSSSRMSSVMEWSSCREEDERSFGSKSWFSLIIYAWRK]
# Evidence for and against this transcript:
# % of transcript supported by hints (any source): 33.3
# CDS exons: 1/1
#      P:   1 
# CDS introns: 0/0
# 5'UTR exons and introns: 0/1
# 3'UTR exons and introns: 0/1
# hint groups fully obeyed: 0
# incompatible hint groups: 3
#      P:   3 (TRINITY_GG_13_c832_g1_i1,AT2G25200.1)
# end gene g7243
Asue_scaffold2	AUGUSTUS	gene	10913227	10914594	.	-	.	ID=AsAtg7243
Asue_scaffold2	AUGUSTUS	mRNA	10913227	10914594	.	-	.	ID=AsAtg7243.t1;Parent=AsAtg7243
Asue_scaffold2	AUGUSTUS	CDS	10913451	10914515	.	-	0	ID=AsAtg7243.t1.cds;Parent=AsAtg7243.t1
Asue_scaffold2	AUGUSTUS	exon	10913451	10914515	.	-	.	ID=AsAtg7243.t1.exon1;Parent=AsAtg7243.t1
###
# start gene g7244
# protein sequence = [MRQNRPIPHWIRLRTDNTIRYNAKRRHWRRTKLGF]
# Evidence for and against this transcript:
# % of transcript supported by hints (any source): 28.6
# CDS exons: 0/2
# CDS introns: 1/1
#      E:   1 
# 5'UTR exons and introns: 1/3
#      E:   1 
# 3'UTR exons and introns: 0/1
# hint groups fully obeyed: 2
#      E:   2 
# incompatible hint groups: 0
# end gene g7244
Asue_scaffold2	AUGUSTUS	gene	10916789	10917871	.	+	.	ID=AsAtg7244
Asue_scaffold2	AUGUSTUS	mRNA	10916789	10917871	.	+	.	ID=AsAtg7244.t1;Parent=AsAtg7244
Asue_scaffold2	AUGUSTUS	CDS	10917116	10917174	.	+	0	ID=AsAtg7244.t1.cds;Parent=AsAtg7244.t1
Asue_scaffold2	AUGUSTUS	CDS	10917263	10917311	.	+	1	ID=AsAtg7244.t1.cds;Parent=AsAtg7244.t1
Asue_scaffold2	AUGUSTUS	exon	10917116	10917174	.	+	.	ID=AsAtg7244.t1.exon1;Parent=AsAtg7244.t1
Asue_scaffold2	AUGUSTUS	exon	10917263	10917311	.	+	.	ID=AsAtg7244.t1.exon2;Parent=AsAtg7244.t1
###
# start gene g7245
# protein sequence = [MGSGEEDRFDAHKKLLIGLIISFSSLGLIILFCFGFWVYRKNQSPKSINNSDSESGNSFSLLMRRLGSIKTQRRTSIQ
# KGYVQFFDIKTLEKATGGFKESSVIGQGGFGCVYKACLDNNVKAAVKKIENVSQEAKREFQNEVDLLSKIHHSNVISLLGSASEINSSFIVYELMEKG
# SLDEQLHGPSRGSALTWHMRMKIALDTARGLEYLHEHCRPPVIHRDLKSSNILLDSSFNAKISDFGLAVSLDEHGKNNIKLSGTLGYVAPEYLLDGKL
# TDKSDVYAFGVVLLELLLGRRPVEKLTPAQCQSLVTWAMPQLTDRSKLPNIVDAVIKDTMDLKHLYQVAAMAVLCVQPEPSYRPLITDVLHSLVPLVP
# VELGGTLRLTR]
# Evidence for and against this transcript:
# % of transcript supported by hints (any source): 76.2
# CDS exons: 8/9
#      P:   8 
# CDS introns: 8/8
#      E:   4 
#      P:   8 
# 5'UTR exons and introns: 0/3
# 3'UTR exons and introns: 0/1
# hint groups fully obeyed: 15
#      E:   4 
#      P:  11 
# incompatible hint groups: 10
#      P:  10 (AT2G25220.2,TRINITY_GG_13_c236_g1_i1)
# end gene g7245
Asue_scaffold2	AUGUSTUS	gene	10919724	10923494	.	-	.	ID=AsAtg7245
Asue_scaffold2	AUGUSTUS	mRNA	10919724	10923494	.	-	.	ID=AsAtg7245.t1;Parent=AsAtg7245
Asue_scaffold2	AUGUSTUS	CDS	10919868	10919996	.	-	0	ID=AsAtg7245.t1.cds;Parent=AsAtg7245.t1
Asue_scaffold2	AUGUSTUS	CDS	10920129	10920218	.	-	0	ID=AsAtg7245.t1.cds;Parent=AsAtg7245.t1
Asue_scaffold2	AUGUSTUS	CDS	10920288	10920406	.	-	2	ID=AsAtg7245.t1.cds;Parent=AsAtg7245.t1
Asue_scaffold2	AUGUSTUS	CDS	10920599	10920701	.	-	0	ID=AsAtg7245.t1.cds;Parent=AsAtg7245.t1
Asue_scaffold2	AUGUSTUS	CDS	10920863	10920959	.	-	1	ID=AsAtg7245.t1.cds;Parent=AsAtg7245.t1
Asue_scaffold2	AUGUSTUS	CDS	10921064	10921127	.	-	2	ID=AsAtg7245.t1.cds;Parent=AsAtg7245.t1
Asue_scaffold2	AUGUSTUS	CDS	10921267	10921399	.	-	0	ID=AsAtg7245.t1.cds;Parent=AsAtg7245.t1
Asue_scaffold2	AUGUSTUS	CDS	10921475	10921737	.	-	2	ID=AsAtg7245.t1.cds;Parent=AsAtg7245.t1
Asue_scaffold2	AUGUSTUS	CDS	10921909	10922062	.	-	0	ID=AsAtg7245.t1.cds;Parent=AsAtg7245.t1
Asue_scaffold2	AUGUSTUS	exon	10919868	10919996	.	-	.	ID=AsAtg7245.t1.exon1;Parent=AsAtg7245.t1
Asue_scaffold2	AUGUSTUS	exon	10920129	10920218	.	-	.	ID=AsAtg7245.t1.exon2;Parent=AsAtg7245.t1
Asue_scaffold2	AUGUSTUS	exon	10920288	10920406	.	-	.	ID=AsAtg7245.t1.exon3;Parent=AsAtg7245.t1
Asue_scaffold2	AUGUSTUS	exon	10920599	10920701	.	-	.	ID=AsAtg7245.t1.exon4;Parent=AsAtg7245.t1
Asue_scaffold2	AUGUSTUS	exon	10920863	10920959	.	-	.	ID=AsAtg7245.t1.exon5;Parent=AsAtg7245.t1
Asue_scaffold2	AUGUSTUS	exon	10921064	10921127	.	-	.	ID=AsAtg7245.t1.exon6;Parent=AsAtg7245.t1
Asue_scaffold2	AUGUSTUS	exon	10921267	10921399	.	-	.	ID=AsAtg7245.t1.exon7;Parent=AsAtg7245.t1
Asue_scaffold2	AUGUSTUS	exon	10921475	10921737	.	-	.	ID=AsAtg7245.t1.exon8;Parent=AsAtg7245.t1
Asue_scaffold2	AUGUSTUS	exon	10921909	10922062	.	-	.	ID=AsAtg7245.t1.exon9;Parent=AsAtg7245.t1
###
# start gene g7246
# protein sequence = [MELGKSIDNQNGVLVRLTKHVIATVANGSNLVFSPISINVLLSLIAAGSCSVTKEQILSFLMLPSTDHLNLVLAQIIY
# GGTEKSDLRLSIANGVWIDKFFSLKLSFKDLLENSYKATCSQVDFASKPSEVIDEVNTWAEVHTNGLIKQILSRDSIDTIRASTLILANAVYFKGAWS
# SKFETNMTKENDFHLLDGTSVKVPFMTNYEDQYLRSYDGFKVLRLPYIEDQRQFSMYIYLPNDKEGLAPLLEKIGSEPRFFDNHIPLHCISVGAFRIP
# KFKFSFEFNASEVLKDMGLTSPFNNGGGLTEMVDSPSNGDNLYVSSIIHKACIEVDEEGTEAAAVSVGVVSCTSFRRNPDFVADRPFLFTVREDKSGV
# VLFMGQVLDPSKH]
# Evidence for and against this transcript:
# % of transcript supported by hints (any source): 60
# CDS exons: 2/2
#      P:   2 
# CDS introns: 1/1
#      P:   1 
# 5'UTR exons and introns: 0/1
# 3'UTR exons and introns: 0/1
# hint groups fully obeyed: 0
# incompatible hint groups: 1
#      P:   1 (AT2G25240.1)
# end gene g7246
Asue_scaffold2	AUGUSTUS	gene	10933526	10934988	.	-	.	ID=AsAtg7246
Asue_scaffold2	AUGUSTUS	mRNA	10933526	10934988	.	-	.	ID=AsAtg7246.t1;Parent=AsAtg7246
Asue_scaffold2	AUGUSTUS	CDS	10933664	10934443	.	-	0	ID=AsAtg7246.t1.cds;Parent=AsAtg7246.t1
Asue_scaffold2	AUGUSTUS	CDS	10934549	10934926	.	-	0	ID=AsAtg7246.t1.cds;Parent=AsAtg7246.t1
Asue_scaffold2	AUGUSTUS	exon	10933664	10934443	.	-	.	ID=AsAtg7246.t1.exon1;Parent=AsAtg7246.t1
Asue_scaffold2	AUGUSTUS	exon	10934549	10934926	.	-	.	ID=AsAtg7246.t1.exon2;Parent=AsAtg7246.t1
###
# start gene g7247
# protein sequence = [MATQSNQENFLGGFAKILSEQWQVDLLLKARDTEEGAAISAHKLVMAARSEVFKKMLEFDKFKASDGKIETVTLSELN
# KEELEALVEFIYNNRSVLSVKEKKHVQALYIAADKYEIPHLRDLCRKELISSLNSSNAFNILELSFIPFDKAMNDSAAIFIVRNLGTICNSVEFKVFA
# GKNPDLSVEIIKVYMTHRWNGQYVY]
# Evidence for and against this transcript:
# % of transcript supported by hints (any source): 0
# CDS exons: 0/2
# CDS introns: 0/1
# 5'UTR exons and introns: 0/1
# 3'UTR exons and introns: 0/1
# hint groups fully obeyed: 0
# incompatible hint groups: 0
# protein sequence = [MLEFDKFKASDGKIETVTLSELNKEELEALVEFIYNNRSVLSVKEKKHVQALYIAADKYEIPHLRDLCRKELISSLNS
# SNAFNILELSFIPFDKAMNDSAAIFIVRNLGTICNSVEFKVFAGKNPDLSVEIIKVYMTHRWNGQYVY]
# Evidence for and against this transcript:
# % of transcript supported by hints (any source): 0
# CDS exons: 0/1
# CDS introns: 0/0
# 5'UTR exons and introns: 0/1
# 3'UTR exons and introns: 0/1
# hint groups fully obeyed: 0
# incompatible hint groups: 0
# end gene g7247
Asue_scaffold2	AUGUSTUS	gene	10935793	10936783	.	+	.	ID=AsAtg7247
Asue_scaffold2	AUGUSTUS	mRNA	10935793	10936783	.	+	.	ID=AsAtg7247.t1;Parent=AsAtg7247
Asue_scaffold2	AUGUSTUS	CDS	10935813	10935950	.	+	0	ID=AsAtg7247.t1.cds;Parent=AsAtg7247.t1
Asue_scaffold2	AUGUSTUS	CDS	10936129	10936596	.	+	0	ID=AsAtg7247.t1.cds;Parent=AsAtg7247.t1
Asue_scaffold2	AUGUSTUS	exon	10935813	10935950	.	+	.	ID=AsAtg7247.t1.exon1;Parent=AsAtg7247.t1
Asue_scaffold2	AUGUSTUS	exon	10936129	10936596	.	+	.	ID=AsAtg7247.t1.exon2;Parent=AsAtg7247.t1
Asue_scaffold2	AUGUSTUS	mRNA	10936081	10936783	.	+	.	ID=AsAtg7247.t2;Parent=AsAtg7247
Asue_scaffold2	AUGUSTUS	CDS	10936156	10936596	.	+	0	ID=AsAtg7247.t2.cds;Parent=AsAtg7247.t2
Asue_scaffold2	AUGUSTUS	exon	10936156	10936596	.	+	.	ID=AsAtg7247.t2.exon1;Parent=AsAtg7247.t2
###
# start gene g7248
# protein sequence = [MGVAVLHPHDSIINHFSTNTSPPLRHKKPITNRRRRSPSRHQSQISHPPPSPHNHTNHVRILKRGEDINVKIPIEKPD
# LKSNRQIGSDPMKISTPIRISNRKSMPALFYAGPVTSTSPPPSEVPLPAFFANKTVAGFKPTDATNDLIKILRLDIA]
# Evidence for and against this transcript:
# % of transcript supported by hints (any source): 33.3
# CDS exons: 1/1
#      P:   1 
# CDS introns: 0/0
# 5'UTR exons and introns: 0/1
# 3'UTR exons and introns: 0/1
# hint groups fully obeyed: 0
# incompatible hint groups: 3
#      P:   3 (TRINITY_GG_13_c2833_g1_i1,AT2G25250.1)
# end gene g7248
Asue_scaffold2	AUGUSTUS	gene	10937163	10937956	.	+	.	ID=AsAtg7248
Asue_scaffold2	AUGUSTUS	mRNA	10937163	10937956	.	+	.	ID=AsAtg7248.t1;Parent=AsAtg7248
Asue_scaffold2	AUGUSTUS	CDS	10937264	10937731	.	+	0	ID=AsAtg7248.t1.cds;Parent=AsAtg7248.t1
Asue_scaffold2	AUGUSTUS	exon	10937264	10937731	.	+	.	ID=AsAtg7248.t1.exon1;Parent=AsAtg7248.t1
###
# start gene g7249
# protein sequence = [MGFRGKYFFPILMTLSLFLIIRYNYIVSDDPPLRQELPGRRSASSGDEITYTVKTPSKKTKRLFHTAVTATDSVYSTW
# QCRVMYYWYNRFRDEPGSDMGGYTRILHSGRPDGLMDEIPTFVADPLPSGVDKGYVVLNRPWAFVQWLQQAHIEEDYILMAEPDHIIVKPIPNLARGN
# LAAAFPFFYIEPKKYESVLRKFFSKENGPISRIDPIGNSPVIVTKNALMKIAPTWMNVSLAMKNDPQTDKAFGWVLEMYAYAVSSALHGVSNILQKDF
# MIQPPWDTETKKTFIIHYTYGCDFDMKGKMMVGKIGEWRFDKRSYGDKPPPRNLTLPPRGVPESVVTLVTMINEATANIPNWES]
# Evidence for and against this transcript:
# % of transcript supported by hints (any source): 88.2
# CDS exons: 8/8
#      P:   8 
# CDS introns: 7/7
#      P:   7 
# 5'UTR exons and introns: 0/1
# 3'UTR exons and introns: 0/1
# hint groups fully obeyed: 0
# incompatible hint groups: 1
#      P:   1 (AT2G25260.1)
# end gene g7249
Asue_scaffold2	AUGUSTUS	gene	10939035	10941338	.	-	.	ID=AsAtg7249
Asue_scaffold2	AUGUSTUS	mRNA	10939035	10941338	.	-	.	ID=AsAtg7249.t1;Parent=AsAtg7249
Asue_scaffold2	AUGUSTUS	CDS	10939164	10939223	.	-	0	ID=AsAtg7249.t1.cds;Parent=AsAtg7249.t1
Asue_scaffold2	AUGUSTUS	CDS	10939319	10939432	.	-	0	ID=AsAtg7249.t1.cds;Parent=AsAtg7249.t1
Asue_scaffold2	AUGUSTUS	CDS	10939531	10939602	.	-	0	ID=AsAtg7249.t1.cds;Parent=AsAtg7249.t1
Asue_scaffold2	AUGUSTUS	CDS	10939690	10939759	.	-	1	ID=AsAtg7249.t1.cds;Parent=AsAtg7249.t1
Asue_scaffold2	AUGUSTUS	CDS	10939853	10939950	.	-	0	ID=AsAtg7249.t1.cds;Parent=AsAtg7249.t1
Asue_scaffold2	AUGUSTUS	CDS	10940039	10940240	.	-	1	ID=AsAtg7249.t1.cds;Parent=AsAtg7249.t1
Asue_scaffold2	AUGUSTUS	CDS	10940429	10940496	.	-	0	ID=AsAtg7249.t1.cds;Parent=AsAtg7249.t1
Asue_scaffold2	AUGUSTUS	CDS	10940917	10941309	.	-	0	ID=AsAtg7249.t1.cds;Parent=AsAtg7249.t1
Asue_scaffold2	AUGUSTUS	exon	10939164	10939223	.	-	.	ID=AsAtg7249.t1.exon1;Parent=AsAtg7249.t1
Asue_scaffold2	AUGUSTUS	exon	10939319	10939432	.	-	.	ID=AsAtg7249.t1.exon2;Parent=AsAtg7249.t1
Asue_scaffold2	AUGUSTUS	exon	10939531	10939602	.	-	.	ID=AsAtg7249.t1.exon3;Parent=AsAtg7249.t1
Asue_scaffold2	AUGUSTUS	exon	10939690	10939759	.	-	.	ID=AsAtg7249.t1.exon4;Parent=AsAtg7249.t1
Asue_scaffold2	AUGUSTUS	exon	10939853	10939950	.	-	.	ID=AsAtg7249.t1.exon5;Parent=AsAtg7249.t1
Asue_scaffold2	AUGUSTUS	exon	10940039	10940240	.	-	.	ID=AsAtg7249.t1.exon6;Parent=AsAtg7249.t1
Asue_scaffold2	AUGUSTUS	exon	10940429	10940496	.	-	.	ID=AsAtg7249.t1.exon7;Parent=AsAtg7249.t1
Asue_scaffold2	AUGUSTUS	exon	10940917	10941309	.	-	.	ID=AsAtg7249.t1.exon8;Parent=AsAtg7249.t1
###
# start gene g7250
# protein sequence = [MXXXXXXXXXXXCFFASLSISHSHGAGASTIHISPTQPPTASSEKTGSVMKFIVAEAPLLGPAGFNNPQVIEVASVAL
# TAQRTYRKDPLNGFEKYTGGWNISNQHYWASVSYTAVPLFVLAAVWFLGFGICLLVICMCHICHRTNSVGYSKVAYVVSLIFLLIFTVIAIIGCVLLY
# SGQIRYNKSTTETLEYVMSQADSTISQLRAISDYLASAKQAAVLQVLLPANVQTEIDQIGAKLDSSVATITEKSTNSSNHIRHFLDSVRVALIVVSIV
# MLVVTFLGLVSSIFGMQVIVYTLVILGWILVTGTFILSGTFLVLHNATADTCVAMSEWVERPSSNTALDEILPCTDNATAQETLMRSREVTGQLVELI
# NTVITNVSNINFSPVFVPMYYNQSGPLLPLLCNPFNHDLTDRSCSPGELDLNNATEAWTSFVCQVSQNGTCATTGRLTPALYSQMASGVNISTGLIRD
# APFLVQLQDCSYAKQTFRDITNDHCPGLQRYGYWVYVGLAILATAVMLSLMFWIIYSRERRHRKEALPEFSESKEIVRVNF]
# Evidence for and against this transcript:
# % of transcript supported by hints (any source): 89.5
# CDS exons: 9/9
#      P:   9 
# CDS introns: 8/8
#      P:   8 
# 5'UTR exons and introns: 0/1
# 3'UTR exons and introns: 0/1
# hint groups fully obeyed: 1
#      P:   1 
# incompatible hint groups: 2
#      P:   2 (AT2G25270.1,TRINITY_GG_13_c2280_g1_i1)
# end gene g7250
Asue_scaffold2	AUGUSTUS	gene	10942943	10945976	.	+	.	ID=AsAtg7250
Asue_scaffold2	AUGUSTUS	mRNA	10942943	10945976	.	+	.	ID=AsAtg7250.t1;Parent=AsAtg7250
Asue_scaffold2	AUGUSTUS	CDS	10943319	10943439	.	+	0	ID=AsAtg7250.t1.cds;Parent=AsAtg7250.t1
Asue_scaffold2	AUGUSTUS	CDS	10943722	10943924	.	+	2	ID=AsAtg7250.t1.cds;Parent=AsAtg7250.t1
Asue_scaffold2	AUGUSTUS	CDS	10944020	10944201	.	+	0	ID=AsAtg7250.t1.cds;Parent=AsAtg7250.t1
Asue_scaffold2	AUGUSTUS	CDS	10944283	10944567	.	+	1	ID=AsAtg7250.t1.cds;Parent=AsAtg7250.t1
Asue_scaffold2	AUGUSTUS	CDS	10944655	10944713	.	+	1	ID=AsAtg7250.t1.cds;Parent=AsAtg7250.t1
Asue_scaffold2	AUGUSTUS	CDS	10944802	10944838	.	+	2	ID=AsAtg7250.t1.cds;Parent=AsAtg7250.t1
Asue_scaffold2	AUGUSTUS	CDS	10944915	10944986	.	+	1	ID=AsAtg7250.t1.cds;Parent=AsAtg7250.t1
Asue_scaffold2	AUGUSTUS	CDS	10945068	10945392	.	+	1	ID=AsAtg7250.t1.cds;Parent=AsAtg7250.t1
Asue_scaffold2	AUGUSTUS	CDS	10945496	10945867	.	+	0	ID=AsAtg7250.t1.cds;Parent=AsAtg7250.t1
Asue_scaffold2	AUGUSTUS	exon	10943319	10943439	.	+	.	ID=AsAtg7250.t1.exon1;Parent=AsAtg7250.t1
Asue_scaffold2	AUGUSTUS	exon	10943722	10943924	.	+	.	ID=AsAtg7250.t1.exon2;Parent=AsAtg7250.t1
Asue_scaffold2	AUGUSTUS	exon	10944020	10944201	.	+	.	ID=AsAtg7250.t1.exon3;Parent=AsAtg7250.t1
Asue_scaffold2	AUGUSTUS	exon	10944283	10944567	.	+	.	ID=AsAtg7250.t1.exon4;Parent=AsAtg7250.t1
Asue_scaffold2	AUGUSTUS	exon	10944655	10944713	.	+	.	ID=AsAtg7250.t1.exon5;Parent=AsAtg7250.t1
Asue_scaffold2	AUGUSTUS	exon	10944802	10944838	.	+	.	ID=AsAtg7250.t1.exon6;Parent=AsAtg7250.t1
Asue_scaffold2	AUGUSTUS	exon	10944915	10944986	.	+	.	ID=AsAtg7250.t1.exon7;Parent=AsAtg7250.t1
Asue_scaffold2	AUGUSTUS	exon	10945068	10945392	.	+	.	ID=AsAtg7250.t1.exon8;Parent=AsAtg7250.t1
Asue_scaffold2	AUGUSTUS	exon	10945496	10945867	.	+	.	ID=AsAtg7250.t1.exon9;Parent=AsAtg7250.t1
###
# start gene g7251
# protein sequence = [MEKIRQPTHAGSWYTDNPTKLSSDLEEWLNATGLTKSPDVRGVIAPHAGYSYSGRAAAYAFANIDPTNISRIFLLGPS
# HHFYTPKCALSTATVYKTPIGNLPVDVEMIKEIRAMGKFGMMDLRVDEAEHSMEMHLPYLAKVFEGHNVKVVPILVGAVSPENEAMYGELLAKYVDDP
# KNFFSVSSDFCHWGSRFNYMHYDNTHGAIHKSIEALDKKGMDIIETGDPDAFKKYLLEFENTICGRHPISIFLHMLKHSSSKIKINFLRYEQSSQCQT
# MRDSSVSYASAAAKLET]
# Evidence for and against this transcript:
# % of transcript supported by hints (any source): 82.4
# CDS exons: 7/8
#      P:   7 
# CDS introns: 7/7
#      E:   7 
#      P:   7 
# 5'UTR exons and introns: 0/1
# 3'UTR exons and introns: 0/1
# hint groups fully obeyed: 14
#      E:   7 
#      P:   7 
# incompatible hint groups: 7
#      P:   7 (TRINITY_GG_13_c2836_g1_i1)
# end gene g7251
Asue_scaffold2	AUGUSTUS	gene	10945987	10948268	.	-	.	ID=AsAtg7251
Asue_scaffold2	AUGUSTUS	mRNA	10945987	10948268	.	-	.	ID=AsAtg7251.t1;Parent=AsAtg7251
Asue_scaffold2	AUGUSTUS	CDS	10946148	10946273	.	-	0	ID=AsAtg7251.t1.cds;Parent=AsAtg7251.t1
Asue_scaffold2	AUGUSTUS	CDS	10946493	10946667	.	-	1	ID=AsAtg7251.t1.cds;Parent=AsAtg7251.t1
Asue_scaffold2	AUGUSTUS	CDS	10946878	10947021	.	-	1	ID=AsAtg7251.t1.cds;Parent=AsAtg7251.t1
Asue_scaffold2	AUGUSTUS	CDS	10947119	10947230	.	-	2	ID=AsAtg7251.t1.cds;Parent=AsAtg7251.t1
Asue_scaffold2	AUGUSTUS	CDS	10947328	10947440	.	-	1	ID=AsAtg7251.t1.cds;Parent=AsAtg7251.t1
Asue_scaffold2	AUGUSTUS	CDS	10947515	10947583	.	-	1	ID=AsAtg7251.t1.cds;Parent=AsAtg7251.t1
Asue_scaffold2	AUGUSTUS	CDS	10947657	10947741	.	-	2	ID=AsAtg7251.t1.cds;Parent=AsAtg7251.t1
Asue_scaffold2	AUGUSTUS	CDS	10948090	10948141	.	-	0	ID=AsAtg7251.t1.cds;Parent=AsAtg7251.t1
Asue_scaffold2	AUGUSTUS	exon	10946148	10946273	.	-	.	ID=AsAtg7251.t1.exon1;Parent=AsAtg7251.t1
Asue_scaffold2	AUGUSTUS	exon	10946493	10946667	.	-	.	ID=AsAtg7251.t1.exon2;Parent=AsAtg7251.t1
Asue_scaffold2	AUGUSTUS	exon	10946878	10947021	.	-	.	ID=AsAtg7251.t1.exon3;Parent=AsAtg7251.t1
Asue_scaffold2	AUGUSTUS	exon	10947119	10947230	.	-	.	ID=AsAtg7251.t1.exon4;Parent=AsAtg7251.t1
Asue_scaffold2	AUGUSTUS	exon	10947328	10947440	.	-	.	ID=AsAtg7251.t1.exon5;Parent=AsAtg7251.t1
Asue_scaffold2	AUGUSTUS	exon	10947515	10947583	.	-	.	ID=AsAtg7251.t1.exon6;Parent=AsAtg7251.t1
Asue_scaffold2	AUGUSTUS	exon	10947657	10947741	.	-	.	ID=AsAtg7251.t1.exon7;Parent=AsAtg7251.t1
Asue_scaffold2	AUGUSTUS	exon	10948090	10948141	.	-	.	ID=AsAtg7251.t1.exon8;Parent=AsAtg7251.t1
###
# start gene g7252
# protein sequence = [MGKPTGKKKNNNYTEMPPTESSTTGGGKTGKSFDRSATKSFDDDMTIFINRALELKEEGNKLFQKRDNEGAMFRYDKA
# VKLLPRDHGDVAYLRTSMASCYMQMGLGEYPSAINECNLALEASPRFSKALLKRARCYEALNKLDFAFRDSRVVLNMEPENVSANEIFERVKKVLVGK
# GIDVDEMEKNLVNVQPVGAARLRKIVKERLXXXXXXXXXXXXGGNDGERKSVEAVVEDAKVDNGEEVDSGRKGKAIEEKKLEDKVAVMDKEVIASEIK
# EDATVTRTVKLVHGDDIRWAQLPLDSSVVLVRDVIKDRFPALKGFLIKYRDSEGDLVTITTTDELRLAASTREKLGSFRLYIAEVSPNQEPTYDVIDN
# DESTDKFAKGSSSVADNGSVGDFVESEKASTSLEHWIFQFAQLFKNHVGFDSDSYLELHNLGMKLYTEAMEDIVTGEDAQELFDIAADKFQEMAALAM
# FNWGNVHMSKARRQIYFPEDGSRETILEKVEAGFEWAKNEYNKAAEKYEGAVKIKSDFYEALLALGQQQFEQAKLCWYHALSGEVDIESDASQDVLKL
# YNKAEESMEKGMQIWEEMEERRLNGISNFYKHKELLQKLGLDGIFSEASDEESAEQTANMSSQINLLWGSLLYERSIVEYKLGLPTWDECLEVAVEKF
# ELAGASATDIAVMVKNHCSSDNALEGMGFKIDEIVQAWNEMYDAKRWQIGVPSFRLEPLFRRRSPKLHDILENVFSGPQ]
# Evidence for and against this transcript:
# % of transcript supported by hints (any source): 57.1
# CDS exons: 2/2
#      P:   2 
# CDS introns: 1/1
#      E:   1 
#      P:   1 
# 5'UTR exons and introns: 0/1
# 3'UTR exons and introns: 1/3
#      E:   1 
# hint groups fully obeyed: 4
#      E:   2 
#      P:   2 
# incompatible hint groups: 3
#      P:   3 (AT2G25290.1,TRINITY_GG_13_c469_g1_i1)
# end gene g7252
Asue_scaffold2	AUGUSTUS	gene	10949226	10952168	.	-	.	ID=AsAtg7252
Asue_scaffold2	AUGUSTUS	mRNA	10949226	10952168	.	-	.	ID=AsAtg7252.t1;Parent=AsAtg7252
Asue_scaffold2	AUGUSTUS	CDS	10949700	10949863	.	-	2	ID=AsAtg7252.t1.cds;Parent=AsAtg7252.t1
Asue_scaffold2	AUGUSTUS	CDS	10949952	10952025	.	-	0	ID=AsAtg7252.t1.cds;Parent=AsAtg7252.t1
Asue_scaffold2	AUGUSTUS	exon	10949700	10949863	.	-	.	ID=AsAtg7252.t1.exon1;Parent=AsAtg7252.t1
Asue_scaffold2	AUGUSTUS	exon	10949952	10952025	.	-	.	ID=AsAtg7252.t1.exon2;Parent=AsAtg7252.t1
###
# start gene g7253
# protein sequence = [MKGSLWLIALFLVLSFAISSCASSTWPYQIRKLLEIRTPPSGSRPAPHYH]
# Evidence for and against this transcript:
# % of transcript supported by hints (any source): 20
# CDS exons: 0/2
# CDS introns: 1/1
#      E:   1 
# 5'UTR exons and introns: 0/1
# 3'UTR exons and introns: 0/1
# hint groups fully obeyed: 1
#      E:   1 
# incompatible hint groups: 0
# end gene g7253
Asue_scaffold2	AUGUSTUS	gene	10954481	10954848	.	-	.	ID=AsAtg7253
Asue_scaffold2	AUGUSTUS	mRNA	10954481	10954848	.	-	.	ID=AsAtg7253.t1;Parent=AsAtg7253
Asue_scaffold2	AUGUSTUS	CDS	10954559	10954611	.	-	2	ID=AsAtg7253.t1.cds;Parent=AsAtg7253.t1
Asue_scaffold2	AUGUSTUS	CDS	10954691	10954790	.	-	0	ID=AsAtg7253.t1.cds;Parent=AsAtg7253.t1
Asue_scaffold2	AUGUSTUS	exon	10954559	10954611	.	-	.	ID=AsAtg7253.t1.exon1;Parent=AsAtg7253.t1
Asue_scaffold2	AUGUSTUS	exon	10954691	10954790	.	-	.	ID=AsAtg7253.t1.exon2;Parent=AsAtg7253.t1
###
# start gene g7254
# protein sequence = [MGSSKLMVTCIVVAMLTISCDILSVEMGISVQALPPTCGPDCTGRFMNQDCSKYCAALSYKHGVCILFRGLPPRTSTL
# RCCCGLSLSISWIEMESLPTTVPSKSERRARSSKSSQSSSKPSVIMAFFSCVAWLYVAGRLWQDAENRVVLNTILKKSYDQKPKVLTVDEKLMVLGCK
# DLERRIVETEMELTLAKSQGYLKNSRSGSSSGKKLLAVIGVYSGFGSHLRRNTFRGTWMPQGDALRKLEERGIVIRFVIGRSPNRGDSLDRKIDEENQ
# ARKDFLILENHEEAQEELPKKVKFFFSAAVQNWDAEFYIKVDDNIDLDLEGLIGLLESRRGQDAAYIGCMKSGEVVAEEGGQWYEPEWWKFGDEKSYF
# RHAAGSLLILSKTLAQYVNINSGSLKTYAFDDTSIGSWMIGVQATYIDDNRLCCSSIRQDKVCSVA]
# Evidence for and against this transcript:
# % of transcript supported by hints (any source): 86.2
# CDS exons: 13/14
#      P:  13 
# CDS introns: 12/13
#      E:   2 
#      P:  12 
# 5'UTR exons and introns: 0/1
# 3'UTR exons and introns: 0/1
# hint groups fully obeyed: 2
#      E:   2 
# incompatible hint groups: 2
#      P:   2 (TRINITY_GG_13_c48_g1_i1,AT2G25305.1)
# end gene g7254
Asue_scaffold2	AUGUSTUS	gene	10955355	10958588	.	-	.	ID=AsAtg7254
Asue_scaffold2	AUGUSTUS	mRNA	10955355	10958588	.	-	.	ID=AsAtg7254.t1;Parent=AsAtg7254
Asue_scaffold2	AUGUSTUS	CDS	10955486	10955508	.	-	2	ID=AsAtg7254.t1.cds;Parent=AsAtg7254.t1
Asue_scaffold2	AUGUSTUS	CDS	10955584	10955696	.	-	1	ID=AsAtg7254.t1.cds;Parent=AsAtg7254.t1
Asue_scaffold2	AUGUSTUS	CDS	10955814	10955885	.	-	1	ID=AsAtg7254.t1.cds;Parent=AsAtg7254.t1
Asue_scaffold2	AUGUSTUS	CDS	10956045	10956095	.	-	1	ID=AsAtg7254.t1.cds;Parent=AsAtg7254.t1
Asue_scaffold2	AUGUSTUS	CDS	10956187	10956274	.	-	2	ID=AsAtg7254.t1.cds;Parent=AsAtg7254.t1
Asue_scaffold2	AUGUSTUS	CDS	10956406	10956529	.	-	0	ID=AsAtg7254.t1.cds;Parent=AsAtg7254.t1
Asue_scaffold2	AUGUSTUS	CDS	10956680	10956752	.	-	1	ID=AsAtg7254.t1.cds;Parent=AsAtg7254.t1
Asue_scaffold2	AUGUSTUS	CDS	10956833	10956893	.	-	2	ID=AsAtg7254.t1.cds;Parent=AsAtg7254.t1
Asue_scaffold2	AUGUSTUS	CDS	10956977	10957161	.	-	1	ID=AsAtg7254.t1.cds;Parent=AsAtg7254.t1
Asue_scaffold2	AUGUSTUS	CDS	10957249	10957298	.	-	0	ID=AsAtg7254.t1.cds;Parent=AsAtg7254.t1
Asue_scaffold2	AUGUSTUS	CDS	10957382	10957445	.	-	1	ID=AsAtg7254.t1.cds;Parent=AsAtg7254.t1
Asue_scaffold2	AUGUSTUS	CDS	10957550	10957714	.	-	1	ID=AsAtg7254.t1.cds;Parent=AsAtg7254.t1
Asue_scaffold2	AUGUSTUS	CDS	10958190	10958364	.	-	2	ID=AsAtg7254.t1.cds;Parent=AsAtg7254.t1
Asue_scaffold2	AUGUSTUS	CDS	10958468	10958540	.	-	0	ID=AsAtg7254.t1.cds;Parent=AsAtg7254.t1
Asue_scaffold2	AUGUSTUS	exon	10955486	10955508	.	-	.	ID=AsAtg7254.t1.exon1;Parent=AsAtg7254.t1
Asue_scaffold2	AUGUSTUS	exon	10955584	10955696	.	-	.	ID=AsAtg7254.t1.exon2;Parent=AsAtg7254.t1
Asue_scaffold2	AUGUSTUS	exon	10955814	10955885	.	-	.	ID=AsAtg7254.t1.exon3;Parent=AsAtg7254.t1
Asue_scaffold2	AUGUSTUS	exon	10956045	10956095	.	-	.	ID=AsAtg7254.t1.exon4;Parent=AsAtg7254.t1
Asue_scaffold2	AUGUSTUS	exon	10956187	10956274	.	-	.	ID=AsAtg7254.t1.exon5;Parent=AsAtg7254.t1
Asue_scaffold2	AUGUSTUS	exon	10956406	10956529	.	-	.	ID=AsAtg7254.t1.exon6;Parent=AsAtg7254.t1
Asue_scaffold2	AUGUSTUS	exon	10956680	10956752	.	-	.	ID=AsAtg7254.t1.exon7;Parent=AsAtg7254.t1
Asue_scaffold2	AUGUSTUS	exon	10956833	10956893	.	-	.	ID=AsAtg7254.t1.exon8;Parent=AsAtg7254.t1
Asue_scaffold2	AUGUSTUS	exon	10956977	10957161	.	-	.	ID=AsAtg7254.t1.exon9;Parent=AsAtg7254.t1
Asue_scaffold2	AUGUSTUS	exon	10957249	10957298	.	-	.	ID=AsAtg7254.t1.exon10;Parent=AsAtg7254.t1
Asue_scaffold2	AUGUSTUS	exon	10957382	10957445	.	-	.	ID=AsAtg7254.t1.exon11;Parent=AsAtg7254.t1
Asue_scaffold2	AUGUSTUS	exon	10957550	10957714	.	-	.	ID=AsAtg7254.t1.exon12;Parent=AsAtg7254.t1
Asue_scaffold2	AUGUSTUS	exon	10958190	10958364	.	-	.	ID=AsAtg7254.t1.exon13;Parent=AsAtg7254.t1
Asue_scaffold2	AUGUSTUS	exon	10958468	10958540	.	-	.	ID=AsAtg7254.t1.exon14;Parent=AsAtg7254.t1
###
# start gene g7255
# protein sequence = [MGESIQRVCASMLTVMVVMLSLLEDTKGNNDFAMAPISENGLLPNPMACVKDAGKIPDCVEAMKQGYLKDITKECCFI
# LLGLPEDCFGILFPMRLYYRIVLKTSSAYVDLRTTAMTMTSIIRSSPTLAFIVLQICFIFFASTFPCSSGSEDSYTITGRVKIPPSNVIGHIAKFSNV
# KVILNGGQKITFLRPDGYFTFHEVPAGTHLIEVSAMGYFFSPVRVDVSARHRGKVQATLTETRRSLTELVLEPLKEEQYYEIREPFNIMSIVKSPMGL
# MVGFMVVVVFLMPKLMENIDPEEMKQAQEEMRRQGVPSLTSLLPGAGASR]
# Evidence for and against this transcript:
# % of transcript supported by hints (any source): 76.5
# CDS exons: 7/8
#      P:   7 
# CDS introns: 6/7
#      E:   6 
#      P:   6 
# 5'UTR exons and introns: 0/1
# 3'UTR exons and introns: 0/1
# hint groups fully obeyed: 14
#      E:   6 
#      P:   8 
# incompatible hint groups: 8
#      P:   8 (AT2G25310.1,TRINITY_GG_13_c1882_g1_i1,AT2G25312.1)
# end gene g7255
Asue_scaffold2	AUGUSTUS	gene	10960547	10964028	.	-	.	ID=AsAtg7255
Asue_scaffold2	AUGUSTUS	mRNA	10960547	10964028	.	-	.	ID=AsAtg7255.t1;Parent=AsAtg7255
Asue_scaffold2	AUGUSTUS	CDS	10960924	10961018	.	-	2	ID=AsAtg7255.t1.cds;Parent=AsAtg7255.t1
Asue_scaffold2	AUGUSTUS	CDS	10961238	10961346	.	-	0	ID=AsAtg7255.t1.cds;Parent=AsAtg7255.t1
Asue_scaffold2	AUGUSTUS	CDS	10961450	10961566	.	-	0	ID=AsAtg7255.t1.cds;Parent=AsAtg7255.t1
Asue_scaffold2	AUGUSTUS	CDS	10961659	10961722	.	-	1	ID=AsAtg7255.t1.cds;Parent=AsAtg7255.t1
Asue_scaffold2	AUGUSTUS	CDS	10961965	10962064	.	-	2	ID=AsAtg7255.t1.cds;Parent=AsAtg7255.t1
Asue_scaffold2	AUGUSTUS	CDS	10962262	10962308	.	-	1	ID=AsAtg7255.t1.cds;Parent=AsAtg7255.t1
Asue_scaffold2	AUGUSTUS	CDS	10962484	10962620	.	-	0	ID=AsAtg7255.t1.cds;Parent=AsAtg7255.t1
Asue_scaffold2	AUGUSTUS	CDS	10963683	10963988	.	-	0	ID=AsAtg7255.t1.cds;Parent=AsAtg7255.t1
Asue_scaffold2	AUGUSTUS	exon	10960924	10961018	.	-	.	ID=AsAtg7255.t1.exon1;Parent=AsAtg7255.t1
Asue_scaffold2	AUGUSTUS	exon	10961238	10961346	.	-	.	ID=AsAtg7255.t1.exon2;Parent=AsAtg7255.t1
Asue_scaffold2	AUGUSTUS	exon	10961450	10961566	.	-	.	ID=AsAtg7255.t1.exon3;Parent=AsAtg7255.t1
Asue_scaffold2	AUGUSTUS	exon	10961659	10961722	.	-	.	ID=AsAtg7255.t1.exon4;Parent=AsAtg7255.t1
Asue_scaffold2	AUGUSTUS	exon	10961965	10962064	.	-	.	ID=AsAtg7255.t1.exon5;Parent=AsAtg7255.t1
Asue_scaffold2	AUGUSTUS	exon	10962262	10962308	.	-	.	ID=AsAtg7255.t1.exon6;Parent=AsAtg7255.t1
Asue_scaffold2	AUGUSTUS	exon	10962484	10962620	.	-	.	ID=AsAtg7255.t1.exon7;Parent=AsAtg7255.t1
Asue_scaffold2	AUGUSTUS	exon	10963683	10963988	.	-	.	ID=AsAtg7255.t1.exon8;Parent=AsAtg7255.t1
###
# start gene g7256
# protein sequence = [MLSSSSSAADQSHPSISSEKPLSSSRDESGGAQEIVAVDRPGEYTALCRWTVESFTRVKAKALWSKYFDVGGYDCRLL
# VYPRGDSQALPGSISIYLQIIDPRGTSSSLWDCFASYQLSIINHVDDSLTIRKNSWHRFSNKKRSHGWCDFTLNSSVLDPKMGFLFNNDSLLITADIM
# ILNESVSFSIDNNNEENSVVGSMTDVLSGTFTWTVENFSLFKEMIKTQKITSPVFVAGECFLRIGVYQSVVNAQEYFSMCLDSTDTEKSVLSDKSSWC
# LFSMSALNQKHGCTNMNKESYGRFAADNKSGDNTGLGWNDYMKMSDFVNPDAGYLLDDKAVFSTSFDVIKEFSSFTKNGTGNGYMGKFSWRIENFTSL
# VDLLEKRKITGLYIKSKRFQIGNRDCRLIVYPRGQSQPPSHLSIFLEVTDSRNSSSDWSFFVSHRLSVVNQRSEEKSVTKESQNRFSKAEKDWGWREF
# VTLTSLFDQDSGFLVQDSVVFSAEVLMLKETSLTKDYKEAGSGNSVSQIDKTVKSSFTWKVENFLAFKEIMEKRKLFSKFFQAGGCELRIGVYESFDT
# ICIYLESGQSAGKMWIIIYGLSTRWFMKVSDMLEADAGFLVRDTVVFVCEILDCCPWFEFSDLEVLASDDVQDALTTNPDEVIGSEKSEEDTFRQVSP
# REEAVRGKKKKLKTKTAIEMMKQSSSEAVSSSSSSAAADQSHPSVSSSSSEKPLSSSSISPAEDLQVGSSRDGSGGAQEIVAVDRPGEYSALCRWTVE
# SFTRVKAKALWSKYFDVGGYDCRLLVYPRGDSQALPGYISIYLQIMDPRGTTSSRWDCFASYRLSIVNHVDDSLTIHKDSWHRFSSKKKSHGWCDFTL
# NSSILDPKMGFLFNNDSLLITADILILNESVSFSRDNNNEGQSLYKENSIAGPMPDVLSGKFTWKVNNFSLFKDMIKTQKIMSPVFPAGECNLRISVY
# QSVVNSQEYISMCLESKETEKTLVSDRSCWCLFRMSALNQKPGCTHMHRDSYGRFAADNKSGDNTSLGWNDYMKMSEFVNPEAGFLLDDMAVFSTSFH
# VIKEFSSFTKNGGLIGGRNGAGARKSDGHMGKFTWRIENFTRLKDLLKKRKITGLCIKSKRFQIGNRDCRLIVYPRGQSQPPCHLSVFLEVTDSRSSS
# DWSCFVSHRLSVVNQRLEEKSVTKESQNRYSKAAKDWGWREFVTLTSLFDQDSGFLVQDTVVFSAEVLILKETSATKEYVEADSTNSVSPTDNSVKKS
# SFTWKVENFLAFKEIMETRKIFSKFFQAGGCELRIGVYESFDTICIYLESDQSAGTDVDNNFWVKYKMGILNQKNPAKSVWKESSICTKTWNNSVLQF
# MKVSDMLEADAGFLVRDTVVFVCEILDCCPWFEFSDLEVLASDDDQDALTTDPDEIIDSEESEGISGDEEDTFRDFLSRAGFHLTFGENPSQPQVTLR
# EKLLMDAGAIAGFLTGLRVYLDDPTKVKRLLLPTKISCNDRSKLIKSDESSPSLMNLLMGVKVLQQAIIDLLLDIMVECCQPSEEGSHSEPSLLSPKT
# DGCVAATSSESTRERGAAEPSQHLVDERFKSDTDATLSTSAVPSSEMNGIDLLEKALAIEPMSPPTTSAGQSSDASVQSKTKWPEQSEELLGLIVNSL
# KTLDAAVPQGCPEPRRRPHSAQKIALVLDRAPKHLQPDLVSLVPKLVEHSEHPLAALALIERLQKPEAEPALREPVYNALSQLECDSEVWEDILSQSF
# ELLSDLNEESLVAAIHFTFKTASQCQHLPEAVNAVRERLKSLGADVSLCVLDYLSKTVHSWPGIAEMILRDINTDDSVGANFATLPCGPFLIGENETA
# SEMADLMEEHIFYANRQFFDVYILLEMLSISCLAEEASQTFERAVARGAIVAQAVAMVLEKQRVQSPNLNATSGDASLKHQDPVLEGEASEQPATGGT
# EFRIILNLAETLTHSRDPQVRGFVKMLYTILFKWFPDQPFRVQILRRLVDRFTSPTSSSHDLDLELEILAILIFQEQEVARPVLAMLKKIVEHANIDR
# AALWHQLRANKEELVRLKEEKKIEIQSMTKEKSSITQKLSESEAANTRLKSEMKAEADRFSREKKDLVEQFRDVESQLEWIRSERQDEIDKLSSEKKT
# LLDRLHEAETQLALQKTRKRDELKKVGKEKNALTEKLKVTEAARKRFEEELKRYATENVTREELRKSLEDQIRQLTQTVGQTKEEKREKEDQIARCEA
# YIDGMESKLQACQQYIHTLESSLREEISRHAPLYGANLESLSMKELDTIARIHEEGLRQIHALQQRKGHTLSHGLPQGHTLYPTTPPQLPPMAIGLPP
# QLIPNGSGVHSNGHINGSVRPWFSHHT]
# Evidence for and against this transcript:
# % of transcript supported by hints (any source): 77.4
# CDS exons: 12/15
#      P:  12 
# CDS introns: 12/14
#      E:   4 
#      P:  12 
# 5'UTR exons and introns: 0/1
# 3'UTR exons and introns: 0/1
# hint groups fully obeyed: 15
#      E:   4 
#      P:  11 
# incompatible hint groups: 11
#      P:  11 (AT2G25320.1,TRINITY_GG_13_c341_g1_i1,AT2G25330.1)
# end gene g7256
Asue_scaffold2	AUGUSTUS	gene	10965322	10974938	.	-	.	ID=AsAtg7256
Asue_scaffold2	AUGUSTUS	mRNA	10965322	10974938	.	-	.	ID=AsAtg7256.t1;Parent=AsAtg7256
Asue_scaffold2	AUGUSTUS	CDS	10965533	10965871	.	-	0	ID=AsAtg7256.t1.cds;Parent=AsAtg7256.t1
Asue_scaffold2	AUGUSTUS	CDS	10965965	10966225	.	-	0	ID=AsAtg7256.t1.cds;Parent=AsAtg7256.t1
Asue_scaffold2	AUGUSTUS	CDS	10966390	10966605	.	-	0	ID=AsAtg7256.t1.cds;Parent=AsAtg7256.t1
Asue_scaffold2	AUGUSTUS	CDS	10966709	10967647	.	-	0	ID=AsAtg7256.t1.cds;Parent=AsAtg7256.t1
Asue_scaffold2	AUGUSTUS	CDS	10967733	10967894	.	-	0	ID=AsAtg7256.t1.cds;Parent=AsAtg7256.t1
Asue_scaffold2	AUGUSTUS	CDS	10968039	10968317	.	-	0	ID=AsAtg7256.t1.cds;Parent=AsAtg7256.t1
Asue_scaffold2	AUGUSTUS	CDS	10968409	10969122	.	-	0	ID=AsAtg7256.t1.cds;Parent=AsAtg7256.t1
Asue_scaffold2	AUGUSTUS	CDS	10969291	10969592	.	-	2	ID=AsAtg7256.t1.cds;Parent=AsAtg7256.t1
Asue_scaffold2	AUGUSTUS	CDS	10969683	10970147	.	-	2	ID=AsAtg7256.t1.cds;Parent=AsAtg7256.t1
Asue_scaffold2	AUGUSTUS	CDS	10970303	10971708	.	-	1	ID=AsAtg7256.t1.cds;Parent=AsAtg7256.t1
Asue_scaffold2	AUGUSTUS	CDS	10972532	10972544	.	-	2	ID=AsAtg7256.t1.cds;Parent=AsAtg7256.t1
Asue_scaffold2	AUGUSTUS	CDS	10972645	10972732	.	-	0	ID=AsAtg7256.t1.cds;Parent=AsAtg7256.t1
Asue_scaffold2	AUGUSTUS	CDS	10972823	10972939	.	-	0	ID=AsAtg7256.t1.cds;Parent=AsAtg7256.t1
Asue_scaffold2	AUGUSTUS	CDS	10973026	10973588	.	-	2	ID=AsAtg7256.t1.cds;Parent=AsAtg7256.t1
Asue_scaffold2	AUGUSTUS	CDS	10973703	10974918	.	-	0	ID=AsAtg7256.t1.cds;Parent=AsAtg7256.t1
Asue_scaffold2	AUGUSTUS	exon	10965533	10965871	.	-	.	ID=AsAtg7256.t1.exon1;Parent=AsAtg7256.t1
Asue_scaffold2	AUGUSTUS	exon	10965965	10966225	.	-	.	ID=AsAtg7256.t1.exon2;Parent=AsAtg7256.t1
Asue_scaffold2	AUGUSTUS	exon	10966390	10966605	.	-	.	ID=AsAtg7256.t1.exon3;Parent=AsAtg7256.t1
Asue_scaffold2	AUGUSTUS	exon	10966709	10967647	.	-	.	ID=AsAtg7256.t1.exon4;Parent=AsAtg7256.t1
Asue_scaffold2	AUGUSTUS	exon	10967733	10967894	.	-	.	ID=AsAtg7256.t1.exon5;Parent=AsAtg7256.t1
Asue_scaffold2	AUGUSTUS	exon	10968039	10968317	.	-	.	ID=AsAtg7256.t1.exon6;Parent=AsAtg7256.t1
Asue_scaffold2	AUGUSTUS	exon	10968409	10969122	.	-	.	ID=AsAtg7256.t1.exon7;Parent=AsAtg7256.t1
Asue_scaffold2	AUGUSTUS	exon	10969291	10969592	.	-	.	ID=AsAtg7256.t1.exon8;Parent=AsAtg7256.t1
Asue_scaffold2	AUGUSTUS	exon	10969683	10970147	.	-	.	ID=AsAtg7256.t1.exon9;Parent=AsAtg7256.t1
Asue_scaffold2	AUGUSTUS	exon	10970303	10971708	.	-	.	ID=AsAtg7256.t1.exon10;Parent=AsAtg7256.t1
Asue_scaffold2	AUGUSTUS	exon	10972532	10972544	.	-	.	ID=AsAtg7256.t1.exon11;Parent=AsAtg7256.t1
Asue_scaffold2	AUGUSTUS	exon	10972645	10972732	.	-	.	ID=AsAtg7256.t1.exon12;Parent=AsAtg7256.t1
Asue_scaffold2	AUGUSTUS	exon	10972823	10972939	.	-	.	ID=AsAtg7256.t1.exon13;Parent=AsAtg7256.t1
Asue_scaffold2	AUGUSTUS	exon	10973026	10973588	.	-	.	ID=AsAtg7256.t1.exon14;Parent=AsAtg7256.t1
Asue_scaffold2	AUGUSTUS	exon	10973703	10974918	.	-	.	ID=AsAtg7256.t1.exon15;Parent=AsAtg7256.t1
###
# start gene g7257
# protein sequence = [MSILYALVARGTVVLAELSTTSTNASTIAKQILEKIPGNGDSHVSYSQDRYVFHVKRTDGLTVLCMADEDAGRRIPFS
# FLEDIHQRFVRTYGRAIHSAQAYAMNDEFSRVLNQQIEYYSNDPNADTISRIKGEMNQVRDVMIENIDNILDRGERLELLVDKTANMQGNTFRFRKQT
# RRFNNTVWWRNCKLTLLLILVLLVIIYIGVAFACHGPTLPSCV]
# Evidence for and against this transcript:
# % of transcript supported by hints (any source): 77.8
# CDS exons: 4/4
#      P:   4 
# CDS introns: 3/3
#      P:   3 
# 5'UTR exons and introns: 0/1
# 3'UTR exons and introns: 0/1
# hint groups fully obeyed: 0
# incompatible hint groups: 1
#      P:   1 (AT2G25340.1)
# end gene g7257
Asue_scaffold2	AUGUSTUS	gene	10976102	10977548	.	-	.	ID=AsAtg7257
Asue_scaffold2	AUGUSTUS	mRNA	10976102	10977548	.	-	.	ID=AsAtg7257.t1;Parent=AsAtg7257
Asue_scaffold2	AUGUSTUS	CDS	10976251	10976338	.	-	1	ID=AsAtg7257.t1.cds;Parent=AsAtg7257.t1
Asue_scaffold2	AUGUSTUS	CDS	10976443	10976606	.	-	0	ID=AsAtg7257.t1.cds;Parent=AsAtg7257.t1
Asue_scaffold2	AUGUSTUS	CDS	10976701	10976891	.	-	2	ID=AsAtg7257.t1.cds;Parent=AsAtg7257.t1
Asue_scaffold2	AUGUSTUS	CDS	10977204	10977420	.	-	0	ID=AsAtg7257.t1.cds;Parent=AsAtg7257.t1
Asue_scaffold2	AUGUSTUS	exon	10976251	10976338	.	-	.	ID=AsAtg7257.t1.exon1;Parent=AsAtg7257.t1
Asue_scaffold2	AUGUSTUS	exon	10976443	10976606	.	-	.	ID=AsAtg7257.t1.exon2;Parent=AsAtg7257.t1
Asue_scaffold2	AUGUSTUS	exon	10976701	10976891	.	-	.	ID=AsAtg7257.t1.exon3;Parent=AsAtg7257.t1
Asue_scaffold2	AUGUSTUS	exon	10977204	10977420	.	-	.	ID=AsAtg7257.t1.exon4;Parent=AsAtg7257.t1
###
# start gene g7258
# protein sequence = [MKKYFQPSFVILIIFTVLVLGVVGNMSVDQKRCWATLKENNCVHDECRSMCLKKNPKGHGRCIKSSKGRIICLCGYDC
# P]
# Evidence for and against this transcript:
# % of transcript supported by hints (any source): 60
# CDS exons: 2/2
#      P:   2 
# CDS introns: 1/1
#      P:   1 
# 5'UTR exons and introns: 0/1
# 3'UTR exons and introns: 0/1
# hint groups fully obeyed: 0
# incompatible hint groups: 1
#      P:   1 (AT2G25344.1)
# end gene g7258
Asue_scaffold2	AUGUSTUS	gene	10978673	10979667	.	+	.	ID=AsAtg7258
Asue_scaffold2	AUGUSTUS	mRNA	10978673	10979667	.	+	.	ID=AsAtg7258.t1;Parent=AsAtg7258
Asue_scaffold2	AUGUSTUS	CDS	10978726	10978786	.	+	0	ID=AsAtg7258.t1.cds;Parent=AsAtg7258.t1
Asue_scaffold2	AUGUSTUS	CDS	10979454	10979632	.	+	2	ID=AsAtg7258.t1.cds;Parent=AsAtg7258.t1
Asue_scaffold2	AUGUSTUS	exon	10978726	10978786	.	+	.	ID=AsAtg7258.t1.exon1;Parent=AsAtg7258.t1
Asue_scaffold2	AUGUSTUS	exon	10979454	10979632	.	+	.	ID=AsAtg7258.t1.exon2;Parent=AsAtg7258.t1
###
# start gene g7259
# protein sequence = [MQRRSPPKHRHDGASPLPLGMDWSPPPRNWNGRDTIWPHDFRTGWSYCVTIPSWTLLSKSKHSDPIVELLLDICDILE
# VQFYRVQVSVQSPEGVSTVRGILRRFNDFVKLLADLKRAFPRKSFPSAPPKGFLRVKSRDMLEERRCSLEDWMTKLLSDIELARSVVVASFLELEATA
# RSACQVVDQNASDSNDDGNSTSLSSLVHPNSGGSSLLSSDYGSDTAYETSELGSASLGQDDVSETDTGDLTLDEDLTNPTEKLVKFSMSNIDEGLSMS
# QTIIEQLEDFPKHRVHLGYANDITETNSYNGKASKGVFRANNDLRRRSESETSHSVMHDRKLSLESADGVSLLAGETSTSSILSSIVDSQLDVNHDIS
# VGNLEIPGNGRIVLPLKMHSKLNRILLTMNERLLNSKTDMEDLIARLNQETAVKEYLNRKVDDLEVELETTKQRNKENLEQALMTERQSVTKMQWDME
# ELRQKTFEMELKLKSKEDGSSDSKTSGNSTISESHELLQEMDATKQQLEDLSRRYVELEAKSKADIKVLVREVKSLRRSHMEMEKELTRSLTEKSDTE
# KLLQQERIIVENTLEARRRLYSDCKILHDRLKVNNTNLSMDESSNNREDLSEVSNALQDQIEAQLLLGFDETASEDELRKIMADMVLLSLYLSVLLLL
# CLPSLDKSIGVVSEEIRKMGTEVSTSPTSLIDQTVVPGDVVLDLSNMTNQTIKLGSGLRQDNEVISVMRAGKLRYSKPNKYWVESSHKRYVPRPEDHV
# LGIVVDCKGENYWIDIKGPQLALLPVLAFEGANRRNYPKFEVSTLLYTRVVKTNTGMNPELSCVDESGKAAGFGPLKDGFMFETSTGLSRMLLSSPTC
# PVLEALGKKLSFETAFGLNGRCWVHAAAPRIVIIVANALMNSETLSGTQQRIMVEKLLEKISD]
# Evidence for and against this transcript:
# % of transcript supported by hints (any source): 87.2
# CDS exons: 18/19
#      P:  18 
# CDS introns: 16/18
#      E:   4 
#      P:  16 
# 5'UTR exons and introns: 0/1
# 3'UTR exons and introns: 0/1
# hint groups fully obeyed: 19
#      E:   4 
#      P:  15 
# incompatible hint groups: 17
#      P:  17 (AT2G25350.1,TRINITY_GG_13_c804_g1_i2,TRINITY_GG_13_c55_g1_i1,AT2G25355.1)
# end gene g7259
Asue_scaffold2	AUGUSTUS	gene	10981183	10987294	.	+	.	ID=AsAtg7259
Asue_scaffold2	AUGUSTUS	mRNA	10981183	10987294	.	+	.	ID=AsAtg7259.t1;Parent=AsAtg7259
Asue_scaffold2	AUGUSTUS	CDS	10981246	10981335	.	+	0	ID=AsAtg7259.t1.cds;Parent=AsAtg7259.t1
Asue_scaffold2	AUGUSTUS	CDS	10981507	10981617	.	+	0	ID=AsAtg7259.t1.cds;Parent=AsAtg7259.t1
Asue_scaffold2	AUGUSTUS	CDS	10981718	10981855	.	+	0	ID=AsAtg7259.t1.cds;Parent=AsAtg7259.t1
Asue_scaffold2	AUGUSTUS	CDS	10981973	10982059	.	+	0	ID=AsAtg7259.t1.cds;Parent=AsAtg7259.t1
Asue_scaffold2	AUGUSTUS	CDS	10982239	10982347	.	+	0	ID=AsAtg7259.t1.cds;Parent=AsAtg7259.t1
Asue_scaffold2	AUGUSTUS	CDS	10982477	10983237	.	+	2	ID=AsAtg7259.t1.cds;Parent=AsAtg7259.t1
Asue_scaffold2	AUGUSTUS	CDS	10983355	10983519	.	+	0	ID=AsAtg7259.t1.cds;Parent=AsAtg7259.t1
Asue_scaffold2	AUGUSTUS	CDS	10983640	10983882	.	+	0	ID=AsAtg7259.t1.cds;Parent=AsAtg7259.t1
Asue_scaffold2	AUGUSTUS	CDS	10984006	10984191	.	+	0	ID=AsAtg7259.t1.cds;Parent=AsAtg7259.t1
Asue_scaffold2	AUGUSTUS	CDS	10984325	10984392	.	+	0	ID=AsAtg7259.t1.cds;Parent=AsAtg7259.t1
Asue_scaffold2	AUGUSTUS	CDS	10984946	10985090	.	+	1	ID=AsAtg7259.t1.cds;Parent=AsAtg7259.t1
Asue_scaffold2	AUGUSTUS	CDS	10985183	10985257	.	+	0	ID=AsAtg7259.t1.cds;Parent=AsAtg7259.t1
Asue_scaffold2	AUGUSTUS	CDS	10985499	10985585	.	+	0	ID=AsAtg7259.t1.cds;Parent=AsAtg7259.t1
Asue_scaffold2	AUGUSTUS	CDS	10985782	10985838	.	+	0	ID=AsAtg7259.t1.cds;Parent=AsAtg7259.t1
Asue_scaffold2	AUGUSTUS	CDS	10986183	10986275	.	+	0	ID=AsAtg7259.t1.cds;Parent=AsAtg7259.t1
Asue_scaffold2	AUGUSTUS	CDS	10986587	10986659	.	+	0	ID=AsAtg7259.t1.cds;Parent=AsAtg7259.t1
Asue_scaffold2	AUGUSTUS	CDS	10986779	10986854	.	+	2	ID=AsAtg7259.t1.cds;Parent=AsAtg7259.t1
Asue_scaffold2	AUGUSTUS	CDS	10986944	10987034	.	+	1	ID=AsAtg7259.t1.cds;Parent=AsAtg7259.t1
Asue_scaffold2	AUGUSTUS	CDS	10987118	10987240	.	+	0	ID=AsAtg7259.t1.cds;Parent=AsAtg7259.t1
Asue_scaffold2	AUGUSTUS	exon	10981246	10981335	.	+	.	ID=AsAtg7259.t1.exon1;Parent=AsAtg7259.t1
Asue_scaffold2	AUGUSTUS	exon	10981507	10981617	.	+	.	ID=AsAtg7259.t1.exon2;Parent=AsAtg7259.t1
Asue_scaffold2	AUGUSTUS	exon	10981718	10981855	.	+	.	ID=AsAtg7259.t1.exon3;Parent=AsAtg7259.t1
Asue_scaffold2	AUGUSTUS	exon	10981973	10982059	.	+	.	ID=AsAtg7259.t1.exon4;Parent=AsAtg7259.t1
Asue_scaffold2	AUGUSTUS	exon	10982239	10982347	.	+	.	ID=AsAtg7259.t1.exon5;Parent=AsAtg7259.t1
Asue_scaffold2	AUGUSTUS	exon	10982477	10983237	.	+	.	ID=AsAtg7259.t1.exon6;Parent=AsAtg7259.t1
Asue_scaffold2	AUGUSTUS	exon	10983355	10983519	.	+	.	ID=AsAtg7259.t1.exon7;Parent=AsAtg7259.t1
Asue_scaffold2	AUGUSTUS	exon	10983640	10983882	.	+	.	ID=AsAtg7259.t1.exon8;Parent=AsAtg7259.t1
Asue_scaffold2	AUGUSTUS	exon	10984006	10984191	.	+	.	ID=AsAtg7259.t1.exon9;Parent=AsAtg7259.t1
Asue_scaffold2	AUGUSTUS	exon	10984325	10984392	.	+	.	ID=AsAtg7259.t1.exon10;Parent=AsAtg7259.t1
Asue_scaffold2	AUGUSTUS	exon	10984946	10985090	.	+	.	ID=AsAtg7259.t1.exon11;Parent=AsAtg7259.t1
Asue_scaffold2	AUGUSTUS	exon	10985183	10985257	.	+	.	ID=AsAtg7259.t1.exon12;Parent=AsAtg7259.t1
Asue_scaffold2	AUGUSTUS	exon	10985499	10985585	.	+	.	ID=AsAtg7259.t1.exon13;Parent=AsAtg7259.t1
Asue_scaffold2	AUGUSTUS	exon	10985782	10985838	.	+	.	ID=AsAtg7259.t1.exon14;Parent=AsAtg7259.t1
Asue_scaffold2	AUGUSTUS	exon	10986183	10986275	.	+	.	ID=AsAtg7259.t1.exon15;Parent=AsAtg7259.t1
Asue_scaffold2	AUGUSTUS	exon	10986587	10986659	.	+	.	ID=AsAtg7259.t1.exon16;Parent=AsAtg7259.t1
Asue_scaffold2	AUGUSTUS	exon	10986779	10986854	.	+	.	ID=AsAtg7259.t1.exon17;Parent=AsAtg7259.t1
Asue_scaffold2	AUGUSTUS	exon	10986944	10987034	.	+	.	ID=AsAtg7259.t1.exon18;Parent=AsAtg7259.t1
Asue_scaffold2	AUGUSTUS	exon	10987118	10987240	.	+	.	ID=AsAtg7259.t1.exon19;Parent=AsAtg7259.t1
###
# start gene g7260
# protein sequence = [MTSKLXXXXXXXXXXXXXXXXNASEQKPCYSFSCSQESVVARFPFSLFSYQPESCGYSGFNLICKDDANTTLKLPKSE
# PFLVKEIDYETQRIRLNDPENCLARRLLNFDPSGSPFSFLRSRNYTFLICPKEANITASFRAIDCLGNTTSSFFVVQFENLGSMPSSCHIFKILPLPF
# SWFVAYTTYPDGQNSRDMWLKWDSPDCRDCERRTNSRCGFKNNTSHQVECFSSVNPGLHNTGLQVLKIMCLSLVGPLTALTFCVGLVMCSSERVSSQI
# QQAVVARLSGSVTSQPSNEVARIGLDESTIESYKKVELGESRRLPTGSNDVVCPICLSEYATKETVRCLPECEHCFHTECIDAWLKLHSSCPVCRSNP
# SPLRD]
# Evidence for and against this transcript:
# % of transcript supported by hints (any source): 60
# CDS exons: 2/2
#      P:   2 
# CDS introns: 1/1
#      P:   1 
# 5'UTR exons and introns: 0/1
# 3'UTR exons and introns: 0/1
# hint groups fully obeyed: 0
# incompatible hint groups: 2
#      P:   2 (AT2G25410.1,AT2G25409.1)
# end gene g7260
Asue_scaffold2	AUGUSTUS	gene	10997323	10998859	.	+	.	ID=AsAtg7260
Asue_scaffold2	AUGUSTUS	mRNA	10997323	10998859	.	+	.	ID=AsAtg7260.t1;Parent=AsAtg7260
Asue_scaffold2	AUGUSTUS	CDS	10997339	10998035	.	+	0	ID=AsAtg7260.t1.cds;Parent=AsAtg7260.t1
Asue_scaffold2	AUGUSTUS	CDS	10998350	10998786	.	+	2	ID=AsAtg7260.t1.cds;Parent=AsAtg7260.t1
Asue_scaffold2	AUGUSTUS	exon	10997339	10998035	.	+	.	ID=AsAtg7260.t1.exon1;Parent=AsAtg7260.t1
Asue_scaffold2	AUGUSTUS	exon	10998350	10998786	.	+	.	ID=AsAtg7260.t1.exon2;Parent=AsAtg7260.t1
###
# start gene g7261
# protein sequence = [MILDEKNRKNLVFLILQFFDEEGYEESLHLLEQDSGVFFDFSYLSNAILNGNWKDADDYLSAFTSPEANTFSRKMFFG
# LFKLKFSEAPDRSGGSEAVKIFSKDLRRIPVLKDDSFDDLVEVIAVDDMRIPEETCCVDKAPGRAKLCVDLHKLAESNPSLRGKLDFPSLNKSALLAL
# ISLLCPNCSRRKGGLKEDLICLILQFLYEAKYKNTLHKLEQETKVFFNLNYLAEVMKLGEYGKAEEYLGAFTNWEDNKYSKAMFLELQKLICLQSTEW
# EVATPSGSLDNMSLKIKLHASVAMLAKKNPVLKDELKFPSMEKSRLLTLVKQTMDWWTCNNTSSLENVPVVSYLCGTPSSMKFFFKKTVPRKKKPNEI
# KDPSQCNALVLPDCFSEEKIARLTYSPSGDYILALAEDATHKLWTWSSSQNEFCKENVYPKPRLHQPQSGKTMENEMATSVQKSTSCFAVKGSYLFST
# SGGKIAVFDLKNFEKVASFGSPTPMATYFIFIPGDLLAVGLDDGSIFIHCLSSRKVKEKLEGHDQKITCLAFSRCFNVLVSSDSDGKLCLWSTKSWVK
# LTSKNSTRKFCNRSNLESTSLVTHIQFDPYQIELLVVHDGWIGLYEVRTLDCRLQWIPDASDPAITSATYSSDGEIIYVGFRCGSIKIVDSKTFMTLC
# QINLTSFTQLSTSNISLEVYPTVVAAHPSHPNQISAGLSNGKVIVLQPLWSGGWGEAAPLEDNGDYSNDSDHSY]
# Evidence for and against this transcript:
# % of transcript supported by hints (any source): 93.5
# CDS exons: 15/15
#      P:  15 
# CDS introns: 14/14
#      E:   3 
#      P:  14 
# 5'UTR exons and introns: 0/1
# 3'UTR exons and introns: 0/1
# hint groups fully obeyed: 16
#      E:   3 
#      P:  13 
# incompatible hint groups: 15
#      P:  15 (TRINITY_GG_13_c3468_g1_i1,AT2G25420.1,TRINITY_GG_13_c1028_g1_i1)
# end gene g7261
Asue_scaffold2	AUGUSTUS	gene	10999603	11004060	.	+	.	ID=AsAtg7261
Asue_scaffold2	AUGUSTUS	mRNA	10999603	11004060	.	+	.	ID=AsAtg7261.t1;Parent=AsAtg7261
Asue_scaffold2	AUGUSTUS	CDS	10999886	10999974	.	+	0	ID=AsAtg7261.t1.cds;Parent=AsAtg7261.t1
Asue_scaffold2	AUGUSTUS	CDS	11000065	11000244	.	+	1	ID=AsAtg7261.t1.cds;Parent=AsAtg7261.t1
Asue_scaffold2	AUGUSTUS	CDS	11000329	11000442	.	+	1	ID=AsAtg7261.t1.cds;Parent=AsAtg7261.t1
Asue_scaffold2	AUGUSTUS	CDS	11000528	11000720	.	+	1	ID=AsAtg7261.t1.cds;Parent=AsAtg7261.t1
Asue_scaffold2	AUGUSTUS	CDS	11000818	11000882	.	+	0	ID=AsAtg7261.t1.cds;Parent=AsAtg7261.t1
Asue_scaffold2	AUGUSTUS	CDS	11000958	11001137	.	+	1	ID=AsAtg7261.t1.cds;Parent=AsAtg7261.t1
Asue_scaffold2	AUGUSTUS	CDS	11001313	11001471	.	+	1	ID=AsAtg7261.t1.cds;Parent=AsAtg7261.t1
Asue_scaffold2	AUGUSTUS	CDS	11001557	11001749	.	+	1	ID=AsAtg7261.t1.cds;Parent=AsAtg7261.t1
Asue_scaffold2	AUGUSTUS	CDS	11002205	11002312	.	+	0	ID=AsAtg7261.t1.cds;Parent=AsAtg7261.t1
Asue_scaffold2	AUGUSTUS	CDS	11002421	11002591	.	+	0	ID=AsAtg7261.t1.cds;Parent=AsAtg7261.t1
Asue_scaffold2	AUGUSTUS	CDS	11002677	11002799	.	+	0	ID=AsAtg7261.t1.cds;Parent=AsAtg7261.t1
Asue_scaffold2	AUGUSTUS	CDS	11002892	11002987	.	+	0	ID=AsAtg7261.t1.cds;Parent=AsAtg7261.t1
Asue_scaffold2	AUGUSTUS	CDS	11003061	11003258	.	+	0	ID=AsAtg7261.t1.cds;Parent=AsAtg7261.t1
Asue_scaffold2	AUGUSTUS	CDS	11003354	11003529	.	+	0	ID=AsAtg7261.t1.cds;Parent=AsAtg7261.t1
Asue_scaffold2	AUGUSTUS	CDS	11003611	11003788	.	+	1	ID=AsAtg7261.t1.cds;Parent=AsAtg7261.t1
Asue_scaffold2	AUGUSTUS	exon	10999886	10999974	.	+	.	ID=AsAtg7261.t1.exon1;Parent=AsAtg7261.t1
Asue_scaffold2	AUGUSTUS	exon	11000065	11000244	.	+	.	ID=AsAtg7261.t1.exon2;Parent=AsAtg7261.t1
Asue_scaffold2	AUGUSTUS	exon	11000329	11000442	.	+	.	ID=AsAtg7261.t1.exon3;Parent=AsAtg7261.t1
Asue_scaffold2	AUGUSTUS	exon	11000528	11000720	.	+	.	ID=AsAtg7261.t1.exon4;Parent=AsAtg7261.t1
Asue_scaffold2	AUGUSTUS	exon	11000818	11000882	.	+	.	ID=AsAtg7261.t1.exon5;Parent=AsAtg7261.t1
Asue_scaffold2	AUGUSTUS	exon	11000958	11001137	.	+	.	ID=AsAtg7261.t1.exon6;Parent=AsAtg7261.t1
Asue_scaffold2	AUGUSTUS	exon	11001313	11001471	.	+	.	ID=AsAtg7261.t1.exon7;Parent=AsAtg7261.t1
Asue_scaffold2	AUGUSTUS	exon	11001557	11001749	.	+	.	ID=AsAtg7261.t1.exon8;Parent=AsAtg7261.t1
Asue_scaffold2	AUGUSTUS	exon	11002205	11002312	.	+	.	ID=AsAtg7261.t1.exon9;Parent=AsAtg7261.t1
Asue_scaffold2	AUGUSTUS	exon	11002421	11002591	.	+	.	ID=AsAtg7261.t1.exon10;Parent=AsAtg7261.t1
Asue_scaffold2	AUGUSTUS	exon	11002677	11002799	.	+	.	ID=AsAtg7261.t1.exon11;Parent=AsAtg7261.t1
Asue_scaffold2	AUGUSTUS	exon	11002892	11002987	.	+	.	ID=AsAtg7261.t1.exon12;Parent=AsAtg7261.t1
Asue_scaffold2	AUGUSTUS	exon	11003061	11003258	.	+	.	ID=AsAtg7261.t1.exon13;Parent=AsAtg7261.t1
Asue_scaffold2	AUGUSTUS	exon	11003354	11003529	.	+	.	ID=AsAtg7261.t1.exon14;Parent=AsAtg7261.t1
Asue_scaffold2	AUGUSTUS	exon	11003611	11003788	.	+	.	ID=AsAtg7261.t1.exon15;Parent=AsAtg7261.t1
###
# start gene g7262
# protein sequence = [MAPSIRKAIGAVKDQTSIGIAKVASNMAPDLEVAIVKATSHDDDPASEKYIREILNLTSLSRGYILACVTSVSRRLSK
# TRDWVVALKALMLVHRLLNEGDPIFQEEILYSTRRGTRMLNMSDFRDEAHSSSWDHSAFVRTYAGYLDQRLELALFERKSGVSVNSGGNSSHHSNNDD
# RYGRGRDDFRSPPPRSYDYENXXXXXXXXXXXXXXXXXPKRSRSYGDMTEMXXXXXXXXXXXXKVVTPLREMTPERIFGKMGHLQRLLDRFLSLRPTG
# LAKNSRMILIALYPVVRESFKLYADICEVLAVLLDKFFDMEYSDCVKAFDAYASAAKQIDELIAFYNWCKETGVARSSEYPEVQRITSKLLETLEEFV
# RDRAKRGKXXXXXXXXXXXXXXXXXXXXXXMNEIKALPPPENYTPPPPPEPEPQPEKPQFTEDLVNLREDEVTADDQGNKFALALFAGPPGNNGKWEA
# FSSNGVTSAWQNPAAEPGKADWELALVETASNLEKQTAALGGGFDNLLLNGMYDQGMVRQHVSTSQLTGGSASSVALPLPGKTNNQVLALPAPDGTVE
# KVNQDPFAASLTIPPPSYVQMAEMEKKQYLLSQEQQLWQQYQRDGMRGQASLAKMNTGPVPAYGMPPVNGMGPPPTGYYYNNPY]
# Evidence for and against this transcript:
# % of transcript supported by hints (any source): 40
# CDS exons: 1/1
#      P:   1 
# CDS introns: 0/0
# 5'UTR exons and introns: 1/3
#      E:   1 
# 3'UTR exons and introns: 0/1
# hint groups fully obeyed: 1
#      E:   1 
# incompatible hint groups: 3
#      P:   3 (TRINITY_GG_13_c2646_g1_i1,AT2G25430.1)
# end gene g7262
Asue_scaffold2	AUGUSTUS	gene	11005343	11007983	.	+	.	ID=AsAtg7262
Asue_scaffold2	AUGUSTUS	mRNA	11005343	11007983	.	+	.	ID=AsAtg7262.t1;Parent=AsAtg7262
Asue_scaffold2	AUGUSTUS	CDS	11005585	11007543	.	+	0	ID=AsAtg7262.t1.cds;Parent=AsAtg7262.t1
Asue_scaffold2	AUGUSTUS	exon	11005585	11007543	.	+	.	ID=AsAtg7262.t1.exon1;Parent=AsAtg7262.t1
###
# start gene g7263
# protein sequence = [MAKKVRKLHVTVKPVRLDGLPAILGDETAGKNLSAMVEVKWKGPVSGFGLGFVPFYRSNRPVNHTSSKPIALGSNHVE
# WEEEFERVCCIVGPWNLSFNVFYGENMDAKNKKSLIGKASLDLSELASKQESTVERKLPIRSKGSVLSKEATLVVNVTFSEVRTEPDDFMQLGQISVD
# SAIPKKKSTSRRGGGSHFDSFSSPATASSSGGRSPVVETGLFSSPDENQSEPGQKAGFNWWKRRRLSFSMTWRREPREDEVTKTSTKPSEELEKPATE
# IPIEANKWVMKDLVSRDGKSKLKSEVYLASIDQRSEQAAGEAACAAVAVVVAHWFHANPKLINPSGTAFDSLITQGSSLWQSLCDKESYLRLFPNRHF
# DLETIVSANLRPVRVCTDKSFTGLFSPERFASLDGLMSFDQIWDEVEKEVALASSNGETRVYIVSWNDHFFVVKADLDGFCVIDSLGERLFEGCKQAY
# ILKFDDSSLMYEKEESSEKLVCEGKKCCREYIKSFLAAIPVAELAAKEEKGNVVDVSLLHERLQIDLHHIILTSSD]
# Evidence for and against this transcript:
# % of transcript supported by hints (any source): 77.8
# CDS exons: 4/4
#      P:   4 
# CDS introns: 3/3
#      P:   3 
# 5'UTR exons and introns: 0/1
# 3'UTR exons and introns: 0/1
# hint groups fully obeyed: 0
# incompatible hint groups: 2
#      P:   2 (TRINITY_GG_13_c3418_g1_i1,AT2G25460.1)
# end gene g7263
Asue_scaffold2	AUGUSTUS	gene	11016382	11018688	.	-	.	ID=AsAtg7263
Asue_scaffold2	AUGUSTUS	mRNA	11016382	11018688	.	-	.	ID=AsAtg7263.t1;Parent=AsAtg7263
Asue_scaffold2	AUGUSTUS	CDS	11016554	11017438	.	-	0	ID=AsAtg7263.t1.cds;Parent=AsAtg7263.t1
Asue_scaffold2	AUGUSTUS	CDS	11017513	11017812	.	-	0	ID=AsAtg7263.t1.cds;Parent=AsAtg7263.t1
Asue_scaffold2	AUGUSTUS	CDS	11018030	11018182	.	-	0	ID=AsAtg7263.t1.cds;Parent=AsAtg7263.t1
Asue_scaffold2	AUGUSTUS	CDS	11018269	11018571	.	-	0	ID=AsAtg7263.t1.cds;Parent=AsAtg7263.t1
Asue_scaffold2	AUGUSTUS	exon	11016554	11017438	.	-	.	ID=AsAtg7263.t1.exon1;Parent=AsAtg7263.t1
Asue_scaffold2	AUGUSTUS	exon	11017513	11017812	.	-	.	ID=AsAtg7263.t1.exon2;Parent=AsAtg7263.t1
Asue_scaffold2	AUGUSTUS	exon	11018030	11018182	.	-	.	ID=AsAtg7263.t1.exon3;Parent=AsAtg7263.t1
Asue_scaffold2	AUGUSTUS	exon	11018269	11018571	.	-	.	ID=AsAtg7263.t1.exon4;Parent=AsAtg7263.t1
###
# start gene g7264
# protein sequence = [MEGKLFLCQYLIWVMLLLGQLHGCTSCIEKEREALLELKKYLMSRSRESGLDYVLPTWTNDTKSDCCQWDGIKCNRTS
# GRVIELSVGDMYFKESSPLNLSLLHPFEEVRSLNLSTEGYNEFNGFFDDVEGYRSLSGLRNLKLMDLSTNYFNYSTFPFLNAATSLTTLILTYNEMDG
# PFPIKGLKDLTNLELLDLRANKLNGSMQELIHLKKLKALDLSSNKFSSSMELQELQNLINLEVLGLAQNHVDGPIPIEVFCKLKNLRDLDLKGNHFVG
# QIPLCLGSLKKLRVLDLSSNQLSGDLPSSFSSLESLEYLSLSDNNFDGSFSLNPLTNLTNLKLFKLSSRSHTIQVKMESTWQPNFQLSVVVLRFCSLE
# KIPSFLLYQKKLRLVDLSSNNLSGNIPTWLLTNNPELEVLQLQNNSFTIFPIPTMVHNLQIFDFSANNIGKFPDKMDHALPNLVRLNGSNNGFQGYFP
# TSIGEMKNISFLDLSYNNFSGKLPRSFVTGCVSIMFLKLSHNKFSGRFLPRETNFPSLDVLRMDNNLFTGNIGGGLSNSTMLRILDMSNNGLSGAIPR
# WLFEFPYLDYVLISNNFLEGTIPPSLLGMPFLSFLDLSGNQFSGALPSHVDSELGIYMFLHNNNFTGPIPDTLLKSVQILDLRNNKLSGSIPQFDDTQ
# SINILLLKGNNLTGSIPRELCDLSNVRLLDLSDNKLNGVIPSCLSNLSFGRLQEDAMALNIPPSFLQTSLEMELYKSTFLVDKIEVDRSTYQETEIKF
# AAKQRYDSYSGRSEFSEGILRLMYGMDLSNNELSGVIPTELGDLLKLRTLNLSHNSLLGSIPSSFSKLIDVESLDLSHNMLQGSIPQLLSSLTSLAVF
# DVSSNNLSGIIPQGRQFNTFEEESYLGNPLLCGPPTSRSCETNKSPEEADNGQEEEDDKAAIDMMVFYFSTASIYVTALIGVLVLMCFDCPWRRAWLR
# IVDAFIASAKHVLP]
# Evidence for and against this transcript:
# % of transcript supported by hints (any source): 76.9
# CDS exons: 5/6
#      P:   5 
# CDS introns: 5/5
#      P:   5 
# 5'UTR exons and introns: 0/1
# 3'UTR exons and introns: 0/1
# hint groups fully obeyed: 0
# incompatible hint groups: 1
#      P:   1 (AT2G25470.1)
# end gene g7264
Asue_scaffold2	AUGUSTUS	gene	11021503	11025247	.	+	.	ID=AsAtg7264
Asue_scaffold2	AUGUSTUS	mRNA	11021503	11025247	.	+	.	ID=AsAtg7264.t1;Parent=AsAtg7264
Asue_scaffold2	AUGUSTUS	CDS	11021579	11021966	.	+	0	ID=AsAtg7264.t1.cds;Parent=AsAtg7264.t1
Asue_scaffold2	AUGUSTUS	CDS	11022062	11022217	.	+	2	ID=AsAtg7264.t1.cds;Parent=AsAtg7264.t1
Asue_scaffold2	AUGUSTUS	CDS	11022308	11022376	.	+	2	ID=AsAtg7264.t1.cds;Parent=AsAtg7264.t1
Asue_scaffold2	AUGUSTUS	CDS	11022531	11022605	.	+	2	ID=AsAtg7264.t1.cds;Parent=AsAtg7264.t1
Asue_scaffold2	AUGUSTUS	CDS	11022729	11022803	.	+	2	ID=AsAtg7264.t1.cds;Parent=AsAtg7264.t1
Asue_scaffold2	AUGUSTUS	CDS	11022921	11025082	.	+	2	ID=AsAtg7264.t1.cds;Parent=AsAtg7264.t1
Asue_scaffold2	AUGUSTUS	exon	11021579	11021966	.	+	.	ID=AsAtg7264.t1.exon1;Parent=AsAtg7264.t1
Asue_scaffold2	AUGUSTUS	exon	11022062	11022217	.	+	.	ID=AsAtg7264.t1.exon2;Parent=AsAtg7264.t1
Asue_scaffold2	AUGUSTUS	exon	11022308	11022376	.	+	.	ID=AsAtg7264.t1.exon3;Parent=AsAtg7264.t1
Asue_scaffold2	AUGUSTUS	exon	11022531	11022605	.	+	.	ID=AsAtg7264.t1.exon4;Parent=AsAtg7264.t1
Asue_scaffold2	AUGUSTUS	exon	11022729	11022803	.	+	.	ID=AsAtg7264.t1.exon5;Parent=AsAtg7264.t1
Asue_scaffold2	AUGUSTUS	exon	11022921	11025082	.	+	.	ID=AsAtg7264.t1.exon6;Parent=AsAtg7264.t1
###
# start gene g7265
# protein sequence = [MDSESVVAADGADCAIANGEVTMEGDSSNGNGGTSENLECCSTQHPMEASEGTQNEQVDDSKQMRGQKVQGRVKHEKT
# SGGKNIPSVLVKKKKDGKVVASNGSVAPNVKPVKSPKSKSLNGREAHVTKHGNHDSLPAEGTRDKPKLRETRKQVNDTSEDDTQYPKEDDGKPRRASA
# LPNYGFSFRCDQRAEKRREFYSKLEEKIHAKEEEKNTVQAKSKETQEAELKMLRKSLNFKATPMPTFYQEPQLPKTELKKIAITRPKSPKLGRKKTNS
# RADSEEAITIQTPRFGRLSLDEKTPKDNPVVEGSVPGETKKPPVRKSLPRLPSEKTNLSNGKVAPAKAVTASTKAKSERKKPDKDVDALSQSSPVDDN
# ADPEDSQEQAPRVNEDRNESHMVVEVVAVEP]
# Evidence for and against this transcript:
# % of transcript supported by hints (any source): 78.9
# CDS exons: 8/8
#      P:   8 
# CDS introns: 7/7
#      P:   7 
# 5'UTR exons and introns: 0/3
# 3'UTR exons and introns: 0/1
# hint groups fully obeyed: 6
#      P:   6 
# incompatible hint groups: 9
#      P:   9 (TRINITY_GG_13_c373_g1_i1,AT2G25480.1)
# end gene g7265
Asue_scaffold2	AUGUSTUS	gene	11026133	11028638	.	+	.	ID=AsAtg7265
Asue_scaffold2	AUGUSTUS	mRNA	11026133	11028638	.	+	.	ID=AsAtg7265.t1;Parent=AsAtg7265
Asue_scaffold2	AUGUSTUS	CDS	11026649	11026801	.	+	0	ID=AsAtg7265.t1.cds;Parent=AsAtg7265.t1
Asue_scaffold2	AUGUSTUS	CDS	11026893	11027123	.	+	0	ID=AsAtg7265.t1.cds;Parent=AsAtg7265.t1
Asue_scaffold2	AUGUSTUS	CDS	11027221	11027258	.	+	0	ID=AsAtg7265.t1.cds;Parent=AsAtg7265.t1
Asue_scaffold2	AUGUSTUS	CDS	11027405	11027470	.	+	1	ID=AsAtg7265.t1.cds;Parent=AsAtg7265.t1
Asue_scaffold2	AUGUSTUS	CDS	11027551	11027647	.	+	1	ID=AsAtg7265.t1.cds;Parent=AsAtg7265.t1
Asue_scaffold2	AUGUSTUS	CDS	11027725	11027796	.	+	0	ID=AsAtg7265.t1.cds;Parent=AsAtg7265.t1
Asue_scaffold2	AUGUSTUS	CDS	11027901	11028011	.	+	0	ID=AsAtg7265.t1.cds;Parent=AsAtg7265.t1
Asue_scaffold2	AUGUSTUS	CDS	11028100	11028543	.	+	0	ID=AsAtg7265.t1.cds;Parent=AsAtg7265.t1
Asue_scaffold2	AUGUSTUS	exon	11026649	11026801	.	+	.	ID=AsAtg7265.t1.exon1;Parent=AsAtg7265.t1
Asue_scaffold2	AUGUSTUS	exon	11026893	11027123	.	+	.	ID=AsAtg7265.t1.exon2;Parent=AsAtg7265.t1
Asue_scaffold2	AUGUSTUS	exon	11027221	11027258	.	+	.	ID=AsAtg7265.t1.exon3;Parent=AsAtg7265.t1
Asue_scaffold2	AUGUSTUS	exon	11027405	11027470	.	+	.	ID=AsAtg7265.t1.exon4;Parent=AsAtg7265.t1
Asue_scaffold2	AUGUSTUS	exon	11027551	11027647	.	+	.	ID=AsAtg7265.t1.exon5;Parent=AsAtg7265.t1
Asue_scaffold2	AUGUSTUS	exon	11027725	11027796	.	+	.	ID=AsAtg7265.t1.exon6;Parent=AsAtg7265.t1
Asue_scaffold2	AUGUSTUS	exon	11027901	11028011	.	+	.	ID=AsAtg7265.t1.exon7;Parent=AsAtg7265.t1
Asue_scaffold2	AUGUSTUS	exon	11028100	11028543	.	+	.	ID=AsAtg7265.t1.exon8;Parent=AsAtg7265.t1
###
# start gene g7266
# protein sequence = [MENKTIFLALFSIMVLLSYFNPSLAIAADLEEMLINEFDVVLKHWPSPGDYNLNVIRGQPRKHLKYLLDCAVKMGAGG
# NECNIEIRDVFSRNKSFSKDCCRVLVKGGRKCYTEWMKLFFQFYQLNRFSSNAMIKTNETWNKCSNGTESISPFSG]
# Evidence for and against this transcript:
# % of transcript supported by hints (any source): 33.3
# CDS exons: 1/1
#      P:   1 
# CDS introns: 0/0
# 5'UTR exons and introns: 0/1
# 3'UTR exons and introns: 0/1
# hint groups fully obeyed: 0
# incompatible hint groups: 1
#      P:   1 (AT2G25482.1)
# end gene g7266
Asue_scaffold2	AUGUSTUS	gene	11028999	11029598	.	-	.	ID=AsAtg7266
Asue_scaffold2	AUGUSTUS	mRNA	11028999	11029598	.	-	.	ID=AsAtg7266.t1;Parent=AsAtg7266
Asue_scaffold2	AUGUSTUS	CDS	11029084	11029548	.	-	0	ID=AsAtg7266.t1.cds;Parent=AsAtg7266.t1
Asue_scaffold2	AUGUSTUS	exon	11029084	11029548	.	-	.	ID=AsAtg7266.t1.exon1;Parent=AsAtg7266.t1
###
# start gene g7267
# protein sequence = [MFISLQARDHVLLHLRSSVLSRKSQFPLMCYQMSVFLRSLGVCLDHKRGVLALLSPNSGLRLSLDGKKATDVRLAAIA
# VGTAGRGGLGKLSIRGSNSAKVSDLGLRSIGRSCPSLGSLSLWNVSTITDNGLLEIAEGCAQLEKLELNRCSTITDKGLVAIAKSCPNLTELTLEACS
# RIGDEGLLAIARSCSKLKSVSIKNCPLVRDQGIASLLSNTTCSLAKLKLQMLNVTDVSLAVVGHYGLSITDLVLAGLSHVSEKGFWVMGNGVGLQKLN
# SLTITACQGVTDMGLESVGKGCPNMKKAIISKSPLLSDNGLVSFAKASLSLESLQLEECHRVTQFGFFGSLLNCGEKLKAFSLVNCLSIRDLTTGLPA
# SSHCSALRSLSIRNCPGFGDANLAAIGKLCPQLEDIDLCGLKGITESGFLHLIQSSLVKINFSGCSNLTDRVISAITARNGWTLEVLNIDGCSNITDA
# SLVSIAANCQILSDLDISKCAISDSGIQALASSDKLKLQILSVAGCSMVTDKSLPAIVGLGSTLLGLNLQQCRSISNSTVDFLVERLYKCDILS]
# Evidence for and against this transcript:
# % of transcript supported by hints (any source): 14.3
# CDS exons: 0/2
# CDS introns: 0/1
# 5'UTR exons and introns: 1/3
#      E:   1 
# 3'UTR exons and introns: 0/1
# hint groups fully obeyed: 1
#      E:   1 
# incompatible hint groups: 1
#      P:   1 
# end gene g7267
Asue_scaffold2	AUGUSTUS	gene	11030588	11033728	.	-	.	ID=AsAtg7267
Asue_scaffold2	AUGUSTUS	mRNA	11030588	11033728	.	-	.	ID=AsAtg7267.t1;Parent=AsAtg7267
Asue_scaffold2	AUGUSTUS	CDS	11031220	11032729	.	-	1	ID=AsAtg7267.t1.cds;Parent=AsAtg7267.t1
Asue_scaffold2	AUGUSTUS	CDS	11032813	11032997	.	-	0	ID=AsAtg7267.t1.cds;Parent=AsAtg7267.t1
Asue_scaffold2	AUGUSTUS	exon	11031220	11032729	.	-	.	ID=AsAtg7267.t1.exon1;Parent=AsAtg7267.t1
Asue_scaffold2	AUGUSTUS	exon	11032813	11032997	.	-	.	ID=AsAtg7267.t1.exon2;Parent=AsAtg7267.t1
###
# start gene g7268
# protein sequence = [MAKKAMENGYKLILGSQSMARKQILAEMGYDFTIVTADIDEKAIRKEKPEDLAEAKANEIILKLGGENQFTQDSQPTL
# LITADTVVVYKGVIRE]
# Evidence for and against this transcript:
# % of transcript supported by hints (any source): 33.3
# CDS exons: 1/1
#      P:   1 
# CDS introns: 0/0
# 5'UTR exons and introns: 0/1
# 3'UTR exons and introns: 0/1
# hint groups fully obeyed: 0
# incompatible hint groups: 1
#      P:   1 (AT2G25500.1)
# end gene g7268
Asue_scaffold2	AUGUSTUS	gene	11037658	11038218	.	-	.	ID=AsAtg7268
Asue_scaffold2	AUGUSTUS	mRNA	11037658	11038218	.	-	.	ID=AsAtg7268.t1;Parent=AsAtg7268
Asue_scaffold2	AUGUSTUS	CDS	11037859	11038143	.	-	0	ID=AsAtg7268.t1.cds;Parent=AsAtg7268.t1
Asue_scaffold2	AUGUSTUS	exon	11037859	11038143	.	-	.	ID=AsAtg7268.t1.exon1;Parent=AsAtg7268.t1
###
# start gene g7269
# protein sequence = [MTSTMVLFLLLLLVFPHMDKALGTHEESQKQGAEETVGVSLKSC]
# Evidence for and against this transcript:
# % of transcript supported by hints (any source): 20
# CDS exons: 0/2
# CDS introns: 1/1
#      E:   1 
# 5'UTR exons and introns: 0/1
# 3'UTR exons and introns: 0/1
# hint groups fully obeyed: 1
#      E:   1 
# incompatible hint groups: 0
# end gene g7269
Asue_scaffold2	AUGUSTUS	gene	11041563	11041934	.	+	.	ID=AsAtg7269
Asue_scaffold2	AUGUSTUS	mRNA	11041563	11041934	.	+	.	ID=AsAtg7269.t1;Parent=AsAtg7269
Asue_scaffold2	AUGUSTUS	CDS	11041591	11041684	.	+	0	ID=AsAtg7269.t1.cds;Parent=AsAtg7269.t1
Asue_scaffold2	AUGUSTUS	CDS	11041872	11041912	.	+	2	ID=AsAtg7269.t1.cds;Parent=AsAtg7269.t1
Asue_scaffold2	AUGUSTUS	exon	11041591	11041684	.	+	.	ID=AsAtg7269.t1.exon1;Parent=AsAtg7269.t1
Asue_scaffold2	AUGUSTUS	exon	11041872	11041912	.	+	.	ID=AsAtg7269.t1.exon2;Parent=AsAtg7269.t1
###
# start gene g7270
# protein sequence = [MGKGRALSDGVIKKIILSYTYVAIWIFLSFTVIVYNKYILDKKMYNWPFPITLTMIHMGFCSSLAVILIKVFKVVEPV
# SMSRETYLRSVVPIGALYSLSLWLSNSAYIYLSVSFIQMLKALMPVAVYSIGVLLKKETFKSQTMTNMLSISFGVAIAAYGEAKFDGWGVFLQLGAVA
# FEATRLVLIQILLTSKGINLNPITSLYYVAPCCLVFLSVPWIFVEFPVLRDTSSFHFDFLIFGTNSVCAFALNLAVFLLVGKTSALTMNVAGVVKDWL
# LIAFSWSVIKDTVTPINLFGYGLAFLGVGYYNHCKLQALKAKDAQKKVQASDDEAGKLLEERESEAKRNETQD]
# Evidence for and against this transcript:
# % of transcript supported by hints (any source): 33.3
# CDS exons: 1/1
#      P:   1 
# CDS introns: 0/0
# 5'UTR exons and introns: 0/1
# 3'UTR exons and introns: 0/1
# hint groups fully obeyed: 0
# incompatible hint groups: 3
#      P:   3 (TRINITY_GG_13_c1913_g1_i1,AT4G32390.1)
# end gene g7270
Asue_scaffold2	AUGUSTUS	gene	11050773	11052256	.	+	.	ID=AsAtg7270
Asue_scaffold2	AUGUSTUS	mRNA	11050773	11052256	.	+	.	ID=AsAtg7270.t1;Parent=AsAtg7270
Asue_scaffold2	AUGUSTUS	CDS	11050818	11051861	.	+	0	ID=AsAtg7270.t1.cds;Parent=AsAtg7270.t1
Asue_scaffold2	AUGUSTUS	exon	11050818	11051861	.	+	.	ID=AsAtg7270.t1.exon1;Parent=AsAtg7270.t1
###
# start gene g7271
# protein sequence = [MSRTGPHRVWQIWHPSFDISTKPTKEIYTDTNKPNQQYDKRSIFHHLNRDRKASLQRRNHNRSLKQQIMPNVSQISTV
# LRLAFSCKRRLSNGLHFVARSYSTSDPPKQPSGPLTNYSKLVEQGRLQHDPYQEKVVSAFENLFGRLEHFENQMEDYHVRLAEWXXXXXXXXXXXXXX
# XXXXXXXXGMWASVNKQGQKLLGRWVLGRRQMNVEPGVGKWVSYLNRERKLDSIVGSRPAVPPAPKGLYIYGNVGCGKTMLMDMFYGATDGIIRHRQR
# FHFHEAMLKINEQMHKYWKENGAEKPMQYSISSWIMNLPVDEKVKEWLAGEEFYKQQLQMKHILPAVADKFLVDQQSSKKGASILCFDEIQTVDVFAI
# VALSGIMSRLLTTGTVLVATSNRAPRELNQDGMQKEIFDKFISKLEKHCEIISIGSEVDYRRVAAKNSAENVHYLWPLNDAVLEEFEKMWRQVTDQYG
# GEITSATLPVMFGRTVEVPESCSGVARFTFEYLCGRPVGAADYIAVAKNYHTIFISDIPAMSMEIRDKARRFITLVDELYNHHCCLVSSAETAIDELF
# QGTAEGTLFDLESFQFETETEDSRLRRDVLAEGSISAAGSPSSIVSMLSGEEEMFAFARAASRLIEMQTPLYLEGVRFLHPYFHQQK]
# Evidence for and against this transcript:
# % of transcript supported by hints (any source): 93.1
# CDS exons: 14/14
#      P:  14 
# CDS introns: 13/13
#      E:  12 
#      P:  13 
# 5'UTR exons and introns: 0/1
# 3'UTR exons and introns: 0/1
# hint groups fully obeyed: 26
#      E:  12 
#      P:  14 
# incompatible hint groups: 15
#      P:  15 (AT2G25530.1,TRINITY_GG_13_c638_g1_i2)
# end gene g7271
Asue_scaffold2	AUGUSTUS	gene	11052843	11056610	.	+	.	ID=AsAtg7271
Asue_scaffold2	AUGUSTUS	mRNA	11052843	11056610	.	+	.	ID=AsAtg7271.t1;Parent=AsAtg7271
Asue_scaffold2	AUGUSTUS	CDS	11052926	11053063	.	+	0	ID=AsAtg7271.t1.cds;Parent=AsAtg7271.t1
Asue_scaffold2	AUGUSTUS	CDS	11053133	11053325	.	+	0	ID=AsAtg7271.t1.cds;Parent=AsAtg7271.t1
Asue_scaffold2	AUGUSTUS	CDS	11053391	11053527	.	+	2	ID=AsAtg7271.t1.cds;Parent=AsAtg7271.t1
Asue_scaffold2	AUGUSTUS	CDS	11053598	11053740	.	+	0	ID=AsAtg7271.t1.cds;Parent=AsAtg7271.t1
Asue_scaffold2	AUGUSTUS	CDS	11053830	11053975	.	+	1	ID=AsAtg7271.t1.cds;Parent=AsAtg7271.t1
Asue_scaffold2	AUGUSTUS	CDS	11054063	11054142	.	+	2	ID=AsAtg7271.t1.cds;Parent=AsAtg7271.t1
Asue_scaffold2	AUGUSTUS	CDS	11054216	11054473	.	+	0	ID=AsAtg7271.t1.cds;Parent=AsAtg7271.t1
Asue_scaffold2	AUGUSTUS	CDS	11054733	11054843	.	+	0	ID=AsAtg7271.t1.cds;Parent=AsAtg7271.t1
Asue_scaffold2	AUGUSTUS	CDS	11054987	11055109	.	+	0	ID=AsAtg7271.t1.cds;Parent=AsAtg7271.t1
Asue_scaffold2	AUGUSTUS	CDS	11055193	11055314	.	+	0	ID=AsAtg7271.t1.cds;Parent=AsAtg7271.t1
Asue_scaffold2	AUGUSTUS	CDS	11055395	11055557	.	+	1	ID=AsAtg7271.t1.cds;Parent=AsAtg7271.t1
Asue_scaffold2	AUGUSTUS	CDS	11055633	11055760	.	+	0	ID=AsAtg7271.t1.cds;Parent=AsAtg7271.t1
Asue_scaffold2	AUGUSTUS	CDS	11056165	11056306	.	+	1	ID=AsAtg7271.t1.cds;Parent=AsAtg7271.t1
Asue_scaffold2	AUGUSTUS	CDS	11056381	11056464	.	+	0	ID=AsAtg7271.t1.cds;Parent=AsAtg7271.t1
Asue_scaffold2	AUGUSTUS	exon	11052926	11053063	.	+	.	ID=AsAtg7271.t1.exon1;Parent=AsAtg7271.t1
Asue_scaffold2	AUGUSTUS	exon	11053133	11053325	.	+	.	ID=AsAtg7271.t1.exon2;Parent=AsAtg7271.t1
Asue_scaffold2	AUGUSTUS	exon	11053391	11053527	.	+	.	ID=AsAtg7271.t1.exon3;Parent=AsAtg7271.t1
Asue_scaffold2	AUGUSTUS	exon	11053598	11053740	.	+	.	ID=AsAtg7271.t1.exon4;Parent=AsAtg7271.t1
Asue_scaffold2	AUGUSTUS	exon	11053830	11053975	.	+	.	ID=AsAtg7271.t1.exon5;Parent=AsAtg7271.t1
Asue_scaffold2	AUGUSTUS	exon	11054063	11054142	.	+	.	ID=AsAtg7271.t1.exon6;Parent=AsAtg7271.t1
Asue_scaffold2	AUGUSTUS	exon	11054216	11054473	.	+	.	ID=AsAtg7271.t1.exon7;Parent=AsAtg7271.t1
Asue_scaffold2	AUGUSTUS	exon	11054733	11054843	.	+	.	ID=AsAtg7271.t1.exon8;Parent=AsAtg7271.t1
Asue_scaffold2	AUGUSTUS	exon	11054987	11055109	.	+	.	ID=AsAtg7271.t1.exon9;Parent=AsAtg7271.t1
Asue_scaffold2	AUGUSTUS	exon	11055193	11055314	.	+	.	ID=AsAtg7271.t1.exon10;Parent=AsAtg7271.t1
Asue_scaffold2	AUGUSTUS	exon	11055395	11055557	.	+	.	ID=AsAtg7271.t1.exon11;Parent=AsAtg7271.t1
Asue_scaffold2	AUGUSTUS	exon	11055633	11055760	.	+	.	ID=AsAtg7271.t1.exon12;Parent=AsAtg7271.t1
Asue_scaffold2	AUGUSTUS	exon	11056165	11056306	.	+	.	ID=AsAtg7271.t1.exon13;Parent=AsAtg7271.t1
Asue_scaffold2	AUGUSTUS	exon	11056381	11056464	.	+	.	ID=AsAtg7271.t1.exon14;Parent=AsAtg7271.t1
###
# start gene g7272
# protein sequence = [MVAGSYRRYEFVRNRDDSDDGLKPLKDLNGQICQICGDDVGLTKTGNVFVACNECGFPLCQSCYEYERKDGSQCCPQC
# KARFRRHNGSPRVEVDEKEDDVNDIENEFDYTQGNNKARLPHRAEEFSSSSRHEESLPVSLLTHGHPVSGEIPTPDRNATLSPCIDPQLPVPVRILDP
# SKDLNSYGLVNVDWKKRIQGWKLKQDKNMIHMTGKYHEGKGGEFEGTGSNGDELQIYDRDGEPSQLAPVDVFVSTVDPMKEPPLVTANTVLSILAVDY
# PVDKVACYVSDDGSAMLTFEALSETAEFSKKWVPFCKKFNIEPRAPEFYFSQKIDYLKDKIQPSFVKERRAMKREYEEFKVRINILVAKAQKIPEDGW
# TMEDGTSWPGNNPRDHPGMIQVFLGHSGGLDTDGNELPRLIYVSREKRPGFQHHKKAGAMNALIRVSAVLTNGAYLLNVDCDHYFNNSKAIKEAMCFM
# MDPAIGKKCCYVQFPQRFDGIDLHDRYANRNTVFFDINLKGLDGIQGPVYVGTGCCFNRQALYGYDPVLTEEDLEPNIIVKSCFGSRKKGKSRKIPNY
# EDNRSIKRSDSNVPLFNMEDIDEDVEGYEDEMSLLVSQKRLEKRFGQSPVFIAATFMEQGGLPSTTNPLTLLKEAIHVISCGYEAKTDWGKEIGWIYG
# SVTEDILTGFKMHARGWISIYCVPSRPAFKGSAPINLSDRLNQVLRWALGSIEILLSRHCPIWYGYNGRLKLLERIAYINTIVYPITSIPLLAYCMLP
# AFCLITNTFIIPEISNLASLCFMLLFASIYASAILELKWSDVALEDWWRNEQFWVIGGTSAHLFAVFQGLLKVFAGIDTNFTVTSKASDEDGDFAELY
# VFKWTSLLIPPTTILLVNLVGIVAGVSYAINSGYQSWGPLMGKLLFAFWVVAHLYPFLKGLLGRQNRTPTIVIVWSALLASIFSLLWVRINPFVSTTG
# VMSNSFMGE]
# Evidence for and against this transcript:
# % of transcript supported by hints (any source): 13.8
# CDS exons: 2/13
#      P:   2 
# CDS introns: 2/12
#      P:   2 
# 5'UTR exons and introns: 0/3
# 3'UTR exons and introns: 0/1
# hint groups fully obeyed: 3
#      P:   3 
# incompatible hint groups: 2
#      P:   2 (TRINITY_GG_13_c2671_g1_i1)
# end gene g7272
Asue_scaffold2	AUGUSTUS	gene	11056782	11063558	.	-	.	ID=AsAtg7272
Asue_scaffold2	AUGUSTUS	mRNA	11056782	11063558	.	-	.	ID=AsAtg7272.t1;Parent=AsAtg7272
Asue_scaffold2	AUGUSTUS	CDS	11056937	11057515	.	-	0	ID=AsAtg7272.t1.cds;Parent=AsAtg7272.t1
Asue_scaffold2	AUGUSTUS	CDS	11057600	11057950	.	-	0	ID=AsAtg7272.t1.cds;Parent=AsAtg7272.t1
Asue_scaffold2	AUGUSTUS	CDS	11058036	11058232	.	-	2	ID=AsAtg7272.t1.cds;Parent=AsAtg7272.t1
Asue_scaffold2	AUGUSTUS	CDS	11058312	11058576	.	-	0	ID=AsAtg7272.t1.cds;Parent=AsAtg7272.t1
Asue_scaffold2	AUGUSTUS	CDS	11058677	11058889	.	-	0	ID=AsAtg7272.t1.cds;Parent=AsAtg7272.t1
Asue_scaffold2	AUGUSTUS	CDS	11059066	11059191	.	-	0	ID=AsAtg7272.t1.cds;Parent=AsAtg7272.t1
Asue_scaffold2	AUGUSTUS	CDS	11059291	11059428	.	-	0	ID=AsAtg7272.t1.cds;Parent=AsAtg7272.t1
Asue_scaffold2	AUGUSTUS	CDS	11059540	11059885	.	-	1	ID=AsAtg7272.t1.cds;Parent=AsAtg7272.t1
Asue_scaffold2	AUGUSTUS	CDS	11060361	11060550	.	-	2	ID=AsAtg7272.t1.cds;Parent=AsAtg7272.t1
Asue_scaffold2	AUGUSTUS	CDS	11060643	11060712	.	-	0	ID=AsAtg7272.t1.cds;Parent=AsAtg7272.t1
Asue_scaffold2	AUGUSTUS	CDS	11060821	11060996	.	-	2	ID=AsAtg7272.t1.cds;Parent=AsAtg7272.t1
Asue_scaffold2	AUGUSTUS	CDS	11061089	11061284	.	-	0	ID=AsAtg7272.t1.cds;Parent=AsAtg7272.t1
Asue_scaffold2	AUGUSTUS	CDS	11061882	11061944	.	-	0	ID=AsAtg7272.t1.cds;Parent=AsAtg7272.t1
Asue_scaffold2	AUGUSTUS	exon	11056937	11057515	.	-	.	ID=AsAtg7272.t1.exon1;Parent=AsAtg7272.t1
Asue_scaffold2	AUGUSTUS	exon	11057600	11057950	.	-	.	ID=AsAtg7272.t1.exon2;Parent=AsAtg7272.t1
Asue_scaffold2	AUGUSTUS	exon	11058036	11058232	.	-	.	ID=AsAtg7272.t1.exon3;Parent=AsAtg7272.t1
Asue_scaffold2	AUGUSTUS	exon	11058312	11058576	.	-	.	ID=AsAtg7272.t1.exon4;Parent=AsAtg7272.t1
Asue_scaffold2	AUGUSTUS	exon	11058677	11058889	.	-	.	ID=AsAtg7272.t1.exon5;Parent=AsAtg7272.t1
Asue_scaffold2	AUGUSTUS	exon	11059066	11059191	.	-	.	ID=AsAtg7272.t1.exon6;Parent=AsAtg7272.t1
Asue_scaffold2	AUGUSTUS	exon	11059291	11059428	.	-	.	ID=AsAtg7272.t1.exon7;Parent=AsAtg7272.t1
Asue_scaffold2	AUGUSTUS	exon	11059540	11059885	.	-	.	ID=AsAtg7272.t1.exon8;Parent=AsAtg7272.t1
Asue_scaffold2	AUGUSTUS	exon	11060361	11060550	.	-	.	ID=AsAtg7272.t1.exon9;Parent=AsAtg7272.t1
Asue_scaffold2	AUGUSTUS	exon	11060643	11060712	.	-	.	ID=AsAtg7272.t1.exon10;Parent=AsAtg7272.t1
Asue_scaffold2	AUGUSTUS	exon	11060821	11060996	.	-	.	ID=AsAtg7272.t1.exon11;Parent=AsAtg7272.t1
Asue_scaffold2	AUGUSTUS	exon	11061089	11061284	.	-	.	ID=AsAtg7272.t1.exon12;Parent=AsAtg7272.t1
Asue_scaffold2	AUGUSTUS	exon	11061882	11061944	.	-	.	ID=AsAtg7272.t1.exon13;Parent=AsAtg7272.t1
###
# start gene g7273
# protein sequence = [MEFNKEEATRAREIAKRKFLANDFAGARKFALKAQFLYPELDGIAQMVATFDVHLSAQNIIYGDVDHYGVLGLNPEAD
# DEIVRKRYRKLAVMLHPDRNKSVGAEEAFKFLSQAWGVFSDKAKRADYDLKRNVGLYKGGGASSSRPATNGFQKVTKASGNTTKVKSSKRGIKRASDA
# SAAATTSTSAQKTTADGTFWTVCRTCRTQYEYHSVYLNQNLLCPNCRKPFIAVETDPPGSGSIRKTFHEHQFDSLRHTTDGRKKNVPGRDNNGVYGEY
# DSFEWGVFTGTKTSAHATPTGSRKDEVVRREYTKRTAGPSSTIPPKRRKVMENAVAGGNIASCLAPKSTGVKEVSEDELKNLLKKKAKSVISRNLPEL
# CTIVAETETNGRGMETEDLNGFNAGSSVNKNAIESCCMNTDKELNSLGALTLDVTAPDFCDFDKDRTEKSVKDNQIWAFYDSHEGLPRSYALIHNVIS
# VDPFKVRMSWLTPVTNGEPSSTNWLGFGIPKSCGGFRVRKTLIYRSPYSFSHKVNLVKGNHGEFLIYPRTGDVWALYRKWSPDWNYLTGVETVEYDIV
# EVVEGYTEEYGVVVVPLVKVAGFKAVFHHHLDSKETKRFLRDEISRFSHKIPSYLLTGQEAPGAPRGCRQLDPAATPSQLLQAIDDYR]
# Evidence for and against this transcript:
# % of transcript supported by hints (any source): 33.3
# CDS exons: 1/1
#      P:   1 
# CDS introns: 0/0
# 5'UTR exons and introns: 0/1
# 3'UTR exons and introns: 0/1
# hint groups fully obeyed: 0
# incompatible hint groups: 3
#      P:   3 (TRINITY_GG_13_c1755_g1_i1,AT2G25560.1)
# end gene g7273
Asue_scaffold2	AUGUSTUS	gene	11065913	11068157	.	+	.	ID=AsAtg7273
Asue_scaffold2	AUGUSTUS	mRNA	11065913	11068157	.	+	.	ID=AsAtg7273.t1;Parent=AsAtg7273
Asue_scaffold2	AUGUSTUS	CDS	11066013	11067983	.	+	0	ID=AsAtg7273.t1.cds;Parent=AsAtg7273.t1
Asue_scaffold2	AUGUSTUS	exon	11066013	11067983	.	+	.	ID=AsAtg7273.t1.exon1;Parent=AsAtg7273.t1
###
# start gene g7274
# protein sequence = [METGDMKFAITTKIFSQTTYLPLSLNNTVCIINLRQQFKRYVIDKSNGSITFNGLYPGPPLPISQIRLNLLNYKFTPF
# HLFPLLDSRLHDPSLSKYIAEVITGQASLSVGFLQRLFMFVNVVLTQEVFSVIPVSCLPKEETQEVEDESTCPICLENFLNDYVNDDEINGSVTLRSS
# PSRPSNPFPLINSCLHDPPLSQEVFSVMPKCAVENLWNDNDKNQITTNCHIVCIGFIKDVSSSG]
# Evidence for and against this transcript:
# % of transcript supported by hints (any source): 20
# CDS exons: 1/2
#      P:   1 
# CDS introns: 0/1
# 5'UTR exons and introns: 0/1
# 3'UTR exons and introns: 0/1
# hint groups fully obeyed: 0
# incompatible hint groups: 1
#      P:   1 (AT2G25565.1)
# end gene g7274
Asue_scaffold2	AUGUSTUS	gene	11068217	11069578	.	-	.	ID=AsAtg7274
Asue_scaffold2	AUGUSTUS	mRNA	11068217	11069578	.	-	.	ID=AsAtg7274.t1;Parent=AsAtg7274
Asue_scaffold2	AUGUSTUS	CDS	11068285	11068514	.	-	2	ID=AsAtg7274.t1.cds;Parent=AsAtg7274.t1
Asue_scaffold2	AUGUSTUS	CDS	11069026	11069518	.	-	0	ID=AsAtg7274.t1.cds;Parent=AsAtg7274.t1
Asue_scaffold2	AUGUSTUS	exon	11068285	11068514	.	-	.	ID=AsAtg7274.t1.exon1;Parent=AsAtg7274.t1
Asue_scaffold2	AUGUSTUS	exon	11069026	11069518	.	-	.	ID=AsAtg7274.t1.exon2;Parent=AsAtg7274.t1
###
# start gene g7275
# protein sequence = [MFRRLILRQAAAVAAESKIACHHTVHGFEQRRGLHSRNEKAMEYVAKGWSAIKEVERVIDYCELNDRRLIPLLRGAKE
# NFELALEADNLNTHARYWLSKLHLKYHVPGACKAVGAALLVEAADMGNADAQYELGCRLRVENDHVQSDQQAFHYIENAVDQLHPGALYLLGIVYLTG
# DCVKQDVDSAIWCFHRASEKGHAGAAIAYGSLLLRGVQVPESLTKLNVVGVSPPKRARKNLENPEMNPLEMAKEQFQIAARAGCDLGLKWLQRVEQEE
# KLLMREQDNECAYV]
# Evidence for and against this transcript:
# % of transcript supported by hints (any source): 88.2
# CDS exons: 8/8
#      P:   8 
# CDS introns: 7/7
#      E:   3 
#      P:   7 
# 5'UTR exons and introns: 0/1
# 3'UTR exons and introns: 0/1
# hint groups fully obeyed: 11
#      E:   3 
#      P:   8 
# incompatible hint groups: 9
#      P:   9 (AT2G25570.1,TRINITY_GG_13_c3133_g1_i1)
# end gene g7275
Asue_scaffold2	AUGUSTUS	gene	11069981	11072108	.	-	.	ID=AsAtg7275
Asue_scaffold2	AUGUSTUS	mRNA	11069981	11072108	.	-	.	ID=AsAtg7275.t1;Parent=AsAtg7275
Asue_scaffold2	AUGUSTUS	CDS	11070104	11070336	.	-	2	ID=AsAtg7275.t1.cds;Parent=AsAtg7275.t1
Asue_scaffold2	AUGUSTUS	CDS	11070512	11070557	.	-	0	ID=AsAtg7275.t1.cds;Parent=AsAtg7275.t1
Asue_scaffold2	AUGUSTUS	CDS	11070836	11070943	.	-	0	ID=AsAtg7275.t1.cds;Parent=AsAtg7275.t1
Asue_scaffold2	AUGUSTUS	CDS	11071034	11071093	.	-	0	ID=AsAtg7275.t1.cds;Parent=AsAtg7275.t1
Asue_scaffold2	AUGUSTUS	CDS	11071389	11071470	.	-	1	ID=AsAtg7275.t1.cds;Parent=AsAtg7275.t1
Asue_scaffold2	AUGUSTUS	CDS	11071545	11071660	.	-	0	ID=AsAtg7275.t1.cds;Parent=AsAtg7275.t1
Asue_scaffold2	AUGUSTUS	CDS	11071753	11071881	.	-	0	ID=AsAtg7275.t1.cds;Parent=AsAtg7275.t1
Asue_scaffold2	AUGUSTUS	CDS	11071973	11072065	.	-	0	ID=AsAtg7275.t1.cds;Parent=AsAtg7275.t1
Asue_scaffold2	AUGUSTUS	exon	11070104	11070336	.	-	.	ID=AsAtg7275.t1.exon1;Parent=AsAtg7275.t1
Asue_scaffold2	AUGUSTUS	exon	11070512	11070557	.	-	.	ID=AsAtg7275.t1.exon2;Parent=AsAtg7275.t1
Asue_scaffold2	AUGUSTUS	exon	11070836	11070943	.	-	.	ID=AsAtg7275.t1.exon3;Parent=AsAtg7275.t1
Asue_scaffold2	AUGUSTUS	exon	11071034	11071093	.	-	.	ID=AsAtg7275.t1.exon4;Parent=AsAtg7275.t1
Asue_scaffold2	AUGUSTUS	exon	11071389	11071470	.	-	.	ID=AsAtg7275.t1.exon5;Parent=AsAtg7275.t1
Asue_scaffold2	AUGUSTUS	exon	11071545	11071660	.	-	.	ID=AsAtg7275.t1.exon6;Parent=AsAtg7275.t1
Asue_scaffold2	AUGUSTUS	exon	11071753	11071881	.	-	.	ID=AsAtg7275.t1.exon7;Parent=AsAtg7275.t1
Asue_scaffold2	AUGUSTUS	exon	11071973	11072065	.	-	.	ID=AsAtg7275.t1.exon8;Parent=AsAtg7275.t1
###
# start gene g7276
# protein sequence = [MYTKLSLFPRKSSSLLSIANEKRIHQFLRNLCTAVERLDFGNSNDSSEMNPREGYNGRIQNRTGSSGEVSESIHTQSQ
# SLGSNQGRNEQSWKQSPSLSNSQVQSQYQGNWYGTNSDYQNGVGSSWHSGKTIDREVYDMIMEFDEYCIQENVRVALTTMEKLEKKGYVMDFVRLLKL
# TQLCREGNVYYEVSVLEEAKVSVLAKIRALVNNLEANYLKYYTDIMIEEYDAFCKHGKVKKALYTIDILASMNYVVDLSRLLRLAKICGEAEGLQEAK
# TVHGKISASVSHLDLSSNHVLLEMYSNCGLANEAASVFEKMSEKNLETWCIIIRCFAKNGFGEDAIDMFSRFKEEGNIPDGQLFRGIFYACGMLGDVD
# EGLLHFESMSRDYGIAPSIEDYVSLVEMYALPGFLDEALEFVERMPMEPNVDVWETLMNLSRVHGNLELGDYCAEVVEFLDPTRLNKQSREGFIPVKA
# SDVEKESLKKRSGILHGVKSSMQEFRAGDTNLPENDELFQLLRNLKMHMVEVGYVAETRMALHDIDQESKETLLLGHSERIAFARAVLNSAPRKPFTV
# IKNLRVCVDCHNALKIMSDIVGREVITRDIKRFHQMKNGACTCKDYW]
# Evidence for and against this transcript:
# % of transcript supported by hints (any source): 40
# CDS exons: 1/1
#      P:   1 
# CDS introns: 0/0
# 5'UTR exons and introns: 0/1
# 3'UTR exons and introns: 1/3
#      E:   1 
# hint groups fully obeyed: 1
#      E:   1 
# incompatible hint groups: 1
#      P:   1 (AT2G25580.1)
# end gene g7276
Asue_scaffold2	AUGUSTUS	gene	11072203	11074722	.	+	.	ID=AsAtg7276
Asue_scaffold2	AUGUSTUS	mRNA	11072203	11074722	.	+	.	ID=AsAtg7276.t1;Parent=AsAtg7276
Asue_scaffold2	AUGUSTUS	CDS	11072325	11074172	.	+	0	ID=AsAtg7276.t1.cds;Parent=AsAtg7276.t1
Asue_scaffold2	AUGUSTUS	exon	11072325	11074172	.	+	.	ID=AsAtg7276.t1.exon1;Parent=AsAtg7276.t1
###
# start gene g7277
# protein sequence = [MRFRRGSRVEVFSIKEASYGVWRSAEIISGNGHTYNVRYYSFEIANNEVVEDRVPRKIIRPCPPQVDVDRWEAGELVE
# VLDNNISWKTATVLEVLSGRYYVVRLLGAKAELTVHKVYLRARQSWQDERWVMIGKVSCSETSVASLRVLKRPSPCDWAESAESCTRSPKKIRSLEEE
# GHQHRFASSSAQKVYNDSSERRGVELYVKASCNENKSGFRQMVRVRSKRFSECVGTGNSVSNSCYDTDASSVGSCSPISYDESDKPTSFLDGADSCSS
# DAESSKEASGCRDEARRKHSLSGNGSVVRSCRPELYTYRSTLTKLFASGSLSWDQEASLTDLRLSLNISNDEHLMELRNLKSAGTHS]
# Evidence for and against this transcript:
# % of transcript supported by hints (any source): 30.8
# CDS exons: 1/3
#      P:   1 
# CDS introns: 1/2
#      E:   1 
# 5'UTR exons and introns: 1/3
#      E:   1 
# 3'UTR exons and introns: 1/5
#      E:   1 
# hint groups fully obeyed: 3
#      E:   3 
# incompatible hint groups: 2
#      E:   1 
#      P:   1 (TRINITY_GG_13_c1049_g1_i6)
# end gene g7277
Asue_scaffold2	AUGUSTUS	gene	11075213	11077649	.	+	.	ID=AsAtg7277
Asue_scaffold2	AUGUSTUS	mRNA	11075213	11077649	.	+	.	ID=AsAtg7277.t1;Parent=AsAtg7277
Asue_scaffold2	AUGUSTUS	CDS	11075518	11075919	.	+	0	ID=AsAtg7277.t1.cds;Parent=AsAtg7277.t1
Asue_scaffold2	AUGUSTUS	CDS	11076016	11076027	.	+	0	ID=AsAtg7277.t1.cds;Parent=AsAtg7277.t1
Asue_scaffold2	AUGUSTUS	CDS	11076101	11076772	.	+	0	ID=AsAtg7277.t1.cds;Parent=AsAtg7277.t1
Asue_scaffold2	AUGUSTUS	exon	11075518	11075919	.	+	.	ID=AsAtg7277.t1.exon1;Parent=AsAtg7277.t1
Asue_scaffold2	AUGUSTUS	exon	11076016	11076027	.	+	.	ID=AsAtg7277.t1.exon2;Parent=AsAtg7277.t1
Asue_scaffold2	AUGUSTUS	exon	11076101	11076772	.	+	.	ID=AsAtg7277.t1.exon3;Parent=AsAtg7277.t1
###
# start gene g7278
# protein sequence = [MEKKKVWFWGVKDDGXXXXXXXXXXTKDAEDDVADHLSRDGTMSQYSLSKGLLPSLGANNRSSRDVILPRFIVSPFDP
# RYRAWETFLVFLVLYTAWASPFEFGFLQKPRPPLSILDNIVNGFFAVDIVLTFFVAFLDKVTYLLVDDPKRIAWRYASTWLIFDVVSTFPYEIFGSLL
# HESIQGYGIFSMLRLWRLRRVSNCFARLEKDRKYSYFWVRCSKLLLVTLFVIHCGACFLYSIAAHYPDPSKTFMALTDENWKESPIAVRYNTAMYWSI
# TTFSTTGYGDIHGVNSREMTFILFYMVFNLGLSAYIIGNMTNLVVHVTGRTRKFRDTIQAASGFGQRNNLPVRLQDQMVAHLCLRYRTDSEGLQQQEI
# IDSLPKAIRSSISHYLFYEVVDKIYLFHGISNDLLFQLVTEMKAEYFPPKEDVILQNEAPTDFYILVTGAVDIIARVNGVEQAISEAQRGHVFGEVGV
# LCYRPQLFTVRTKRLSQLLRLNRTVLLNLVQANVGDGAIIMNNLLQHLKDSEDPVMKGVLADTEHMLAQGKMDLPLSLCFAAARGDDLLLHQLLRRGS
# SPNEMDKDGRTALHIAASKGSHYCVVLLLEHGADPNIRDSEGNVPLWEAIIGRHREIAKLLAENGAKLSLDSVSYFSGLAVEKNCLDALKDIIKYGGD
# VTLPDGNGTTALHRAVSEGHLEIVKFLLDQGADLDWPDSYGWTPRGLADHQGNEEIKTLFHNHRPVEKKPKPIPGIPQSPVTGKPLMKYSSEPTMHSG
# ELVLDGGQVVVSQKRKLNNFRNSLFGIISAANSADDGGEVPRSPAVPGGGGSMIYPERVTISSPENGETGGKVVLLPNSMEELLKIGENKMGFVPTKV
# LTREGAEIDDITLIRDGDFLLLSRDP]
# Evidence for and against this transcript:
# % of transcript supported by hints (any source): 92
# CDS exons: 12/12
#      P:  12 
# CDS introns: 11/11
#      E:  11 
#      P:  11 
# 5'UTR exons and introns: 0/1
# 3'UTR exons and introns: 0/1
# hint groups fully obeyed: 18
#      E:  11 
#      P:   7 
# incompatible hint groups: 8
#      P:   8 (TRINITY_GG_13_c685_g1_i1,AT2G25600.1)
# end gene g7278
Asue_scaffold2	AUGUSTUS	gene	11078743	11082643	.	+	.	ID=AsAtg7278
Asue_scaffold2	AUGUSTUS	mRNA	11078743	11082643	.	+	.	ID=AsAtg7278.t1;Parent=AsAtg7278
Asue_scaffold2	AUGUSTUS	CDS	11078827	11079068	.	+	0	ID=AsAtg7278.t1.cds;Parent=AsAtg7278.t1
Asue_scaffold2	AUGUSTUS	CDS	11079149	11079514	.	+	1	ID=AsAtg7278.t1.cds;Parent=AsAtg7278.t1
Asue_scaffold2	AUGUSTUS	CDS	11079595	11079652	.	+	1	ID=AsAtg7278.t1.cds;Parent=AsAtg7278.t1
Asue_scaffold2	AUGUSTUS	CDS	11079750	11080067	.	+	0	ID=AsAtg7278.t1.cds;Parent=AsAtg7278.t1
Asue_scaffold2	AUGUSTUS	CDS	11080165	11080410	.	+	0	ID=AsAtg7278.t1.cds;Parent=AsAtg7278.t1
Asue_scaffold2	AUGUSTUS	CDS	11080496	11080594	.	+	0	ID=AsAtg7278.t1.cds;Parent=AsAtg7278.t1
Asue_scaffold2	AUGUSTUS	CDS	11080672	11080708	.	+	0	ID=AsAtg7278.t1.cds;Parent=AsAtg7278.t1
Asue_scaffold2	AUGUSTUS	CDS	11080831	11081012	.	+	2	ID=AsAtg7278.t1.cds;Parent=AsAtg7278.t1
Asue_scaffold2	AUGUSTUS	CDS	11081101	11081295	.	+	0	ID=AsAtg7278.t1.cds;Parent=AsAtg7278.t1
Asue_scaffold2	AUGUSTUS	CDS	11081391	11081466	.	+	0	ID=AsAtg7278.t1.cds;Parent=AsAtg7278.t1
Asue_scaffold2	AUGUSTUS	CDS	11081563	11082135	.	+	2	ID=AsAtg7278.t1.cds;Parent=AsAtg7278.t1
Asue_scaffold2	AUGUSTUS	CDS	11082319	11082593	.	+	2	ID=AsAtg7278.t1.cds;Parent=AsAtg7278.t1
Asue_scaffold2	AUGUSTUS	exon	11078827	11079068	.	+	.	ID=AsAtg7278.t1.exon1;Parent=AsAtg7278.t1
Asue_scaffold2	AUGUSTUS	exon	11079149	11079514	.	+	.	ID=AsAtg7278.t1.exon2;Parent=AsAtg7278.t1
Asue_scaffold2	AUGUSTUS	exon	11079595	11079652	.	+	.	ID=AsAtg7278.t1.exon3;Parent=AsAtg7278.t1
Asue_scaffold2	AUGUSTUS	exon	11079750	11080067	.	+	.	ID=AsAtg7278.t1.exon4;Parent=AsAtg7278.t1
Asue_scaffold2	AUGUSTUS	exon	11080165	11080410	.	+	.	ID=AsAtg7278.t1.exon5;Parent=AsAtg7278.t1
Asue_scaffold2	AUGUSTUS	exon	11080496	11080594	.	+	.	ID=AsAtg7278.t1.exon6;Parent=AsAtg7278.t1
Asue_scaffold2	AUGUSTUS	exon	11080672	11080708	.	+	.	ID=AsAtg7278.t1.exon7;Parent=AsAtg7278.t1
Asue_scaffold2	AUGUSTUS	exon	11080831	11081012	.	+	.	ID=AsAtg7278.t1.exon8;Parent=AsAtg7278.t1
Asue_scaffold2	AUGUSTUS	exon	11081101	11081295	.	+	.	ID=AsAtg7278.t1.exon9;Parent=AsAtg7278.t1
Asue_scaffold2	AUGUSTUS	exon	11081391	11081466	.	+	.	ID=AsAtg7278.t1.exon10;Parent=AsAtg7278.t1
Asue_scaffold2	AUGUSTUS	exon	11081563	11082135	.	+	.	ID=AsAtg7278.t1.exon11;Parent=AsAtg7278.t1
Asue_scaffold2	AUGUSTUS	exon	11082319	11082593	.	+	.	ID=AsAtg7278.t1.exon12;Parent=AsAtg7278.t1
###
# start gene g7279
# protein sequence = [MMILKLKDHCRREQLKRSSEPIRTMSFGSLVLPSPPSSLSANVKHFNGYGRLNRNLVRASSSDVPDFLSADWLESRRK
# RPFGPRLDFSAEDAVRHQLDALKYNDHPRDDYGIEVMYRFAGFDPFERSTYFGPFFDLGQFERFRRIFHHSSYRVLLGHKDRKLLSSLFVEENRFKQR
# IWIQGNRPEEEEIFEFTMFQRIGGSWDGYWLTESLLHDGDVFSGGMAY]
# Evidence for and against this transcript:
# % of transcript supported by hints (any source): 68.4
# CDS exons: 7/8
#      P:   7 
# CDS introns: 6/7
#      E:   6 
#      P:   6 
# 5'UTR exons and introns: 0/3
# 3'UTR exons and introns: 0/1
# hint groups fully obeyed: 12
#      E:   6 
#      P:   6 
# incompatible hint groups: 9
#      P:   9 (TRINITY_GG_13_c977_g1_i1,AT2G25605.1)
# end gene g7279
Asue_scaffold2	AUGUSTUS	gene	11082873	11085269	.	+	.	ID=AsAtg7279
Asue_scaffold2	AUGUSTUS	mRNA	11082873	11085269	.	+	.	ID=AsAtg7279.t1;Parent=AsAtg7279
Asue_scaffold2	AUGUSTUS	CDS	11083135	11083140	.	+	0	ID=AsAtg7279.t1.cds;Parent=AsAtg7279.t1
Asue_scaffold2	AUGUSTUS	CDS	11083699	11083907	.	+	0	ID=AsAtg7279.t1.cds;Parent=AsAtg7279.t1
Asue_scaffold2	AUGUSTUS	CDS	11084176	11084218	.	+	1	ID=AsAtg7279.t1.cds;Parent=AsAtg7279.t1
Asue_scaffold2	AUGUSTUS	CDS	11084321	11084413	.	+	0	ID=AsAtg7279.t1.cds;Parent=AsAtg7279.t1
Asue_scaffold2	AUGUSTUS	CDS	11084505	11084567	.	+	0	ID=AsAtg7279.t1.cds;Parent=AsAtg7279.t1
Asue_scaffold2	AUGUSTUS	CDS	11084669	11084764	.	+	0	ID=AsAtg7279.t1.cds;Parent=AsAtg7279.t1
Asue_scaffold2	AUGUSTUS	CDS	11084839	11084916	.	+	0	ID=AsAtg7279.t1.cds;Parent=AsAtg7279.t1
Asue_scaffold2	AUGUSTUS	CDS	11085013	11085099	.	+	0	ID=AsAtg7279.t1.cds;Parent=AsAtg7279.t1
Asue_scaffold2	AUGUSTUS	exon	11083135	11083140	.	+	.	ID=AsAtg7279.t1.exon1;Parent=AsAtg7279.t1
Asue_scaffold2	AUGUSTUS	exon	11083699	11083907	.	+	.	ID=AsAtg7279.t1.exon2;Parent=AsAtg7279.t1
Asue_scaffold2	AUGUSTUS	exon	11084176	11084218	.	+	.	ID=AsAtg7279.t1.exon3;Parent=AsAtg7279.t1
Asue_scaffold2	AUGUSTUS	exon	11084321	11084413	.	+	.	ID=AsAtg7279.t1.exon4;Parent=AsAtg7279.t1
Asue_scaffold2	AUGUSTUS	exon	11084505	11084567	.	+	.	ID=AsAtg7279.t1.exon5;Parent=AsAtg7279.t1
Asue_scaffold2	AUGUSTUS	exon	11084669	11084764	.	+	.	ID=AsAtg7279.t1.exon6;Parent=AsAtg7279.t1
Asue_scaffold2	AUGUSTUS	exon	11084839	11084916	.	+	.	ID=AsAtg7279.t1.exon7;Parent=AsAtg7279.t1
Asue_scaffold2	AUGUSTUS	exon	11085013	11085099	.	+	.	ID=AsAtg7279.t1.exon8;Parent=AsAtg7279.t1
###
# start gene g7280
# protein sequence = [MSGVAIHASSWGAALVRISPYTFSAIGIAISIGVSVLGAAWGIYITGSSLIGAAIEAPRITSKNLISVIFCEAVAIYG
# VIVAIILQTKLESVPSSKMYDAESLRAGYAIFASGIIVGFANLVCGLCVGIIGSSCALSDAQNSTLFVKILVIEIFGSALGLFGVIVGIIMSAQATWP
# TK]
# Evidence for and against this transcript:
# % of transcript supported by hints (any source): 77.8
# CDS exons: 4/4
#      P:   4 
# CDS introns: 3/3
#      E:   3 
#      P:   3 
# 5'UTR exons and introns: 0/1
# 3'UTR exons and introns: 0/1
# hint groups fully obeyed: 6
#      E:   3 
#      P:   3 
# incompatible hint groups: 8
#      P:   8 (AT4G32530.2,TRINITY_GG_13_c2756_g1_i1)
# end gene g7280
Asue_scaffold2	AUGUSTUS	gene	11085436	11086778	.	-	.	ID=AsAtg7280
Asue_scaffold2	AUGUSTUS	mRNA	11085436	11086778	.	-	.	ID=AsAtg7280.t1;Parent=AsAtg7280
Asue_scaffold2	AUGUSTUS	CDS	11085809	11085974	.	-	1	ID=AsAtg7280.t1.cds;Parent=AsAtg7280.t1
Asue_scaffold2	AUGUSTUS	CDS	11086073	11086243	.	-	1	ID=AsAtg7280.t1.cds;Parent=AsAtg7280.t1
Asue_scaffold2	AUGUSTUS	CDS	11086432	11086509	.	-	1	ID=AsAtg7280.t1.cds;Parent=AsAtg7280.t1
Asue_scaffold2	AUGUSTUS	CDS	11086597	11086718	.	-	0	ID=AsAtg7280.t1.cds;Parent=AsAtg7280.t1
Asue_scaffold2	AUGUSTUS	exon	11085809	11085974	.	-	.	ID=AsAtg7280.t1.exon1;Parent=AsAtg7280.t1
Asue_scaffold2	AUGUSTUS	exon	11086073	11086243	.	-	.	ID=AsAtg7280.t1.exon2;Parent=AsAtg7280.t1
Asue_scaffold2	AUGUSTUS	exon	11086432	11086509	.	-	.	ID=AsAtg7280.t1.exon3;Parent=AsAtg7280.t1
Asue_scaffold2	AUGUSTUS	exon	11086597	11086718	.	-	.	ID=AsAtg7280.t1.exon4;Parent=AsAtg7280.t1
###
# start gene g7281
# protein sequence = [MEETRGISDPENGSSSYGGKPPNPLSFSSSSAAAAVYRQTFDGERSLAPCNKRSLVRHSSLVKTMVSDISVENEFTIE
# KNKSEFVPATRSGAWSDIGSRSSMEDAYLCVDNFMDSFGLLNSEAGPSAFYGVFDGHGGKHAAEFACHHIPRYIVEDQEFPSEINKVLSSAFLQTDTA
# FLEACSLDGSLASGTTALAAILFGRSLVVANAGDCRAVLSRQGKAIEMSRDHKPMSSKERRRIEASGGHVFDGYLNGQLNVARALGDFHMEGMKKKKD
# GSDCGPLIAEPELMTTKLTEEDEFLIIGCDGVWDVFMSQNAVDFARRRLQEHNDPVMCSKELVEEALKRKSADNVTAVVVCLQPQPPPNLVAPRLRVH
# RSFSAEGLKDLQSYLDGLGN]
# Evidence for and against this transcript:
# % of transcript supported by hints (any source): 77.8
# CDS exons: 4/4
#      P:   4 
# CDS introns: 3/3
#      E:   2 
#      P:   3 
# 5'UTR exons and introns: 0/1
# 3'UTR exons and introns: 0/1
# hint groups fully obeyed: 5
#      E:   2 
#      P:   3 
# incompatible hint groups: 6
#      P:   6 (AT2G25620.1,TRINITY_GG_13_c287_g1_i1)
# end gene g7281
Asue_scaffold2	AUGUSTUS	gene	11087169	11089628	.	-	.	ID=AsAtg7281
Asue_scaffold2	AUGUSTUS	mRNA	11087169	11089628	.	-	.	ID=AsAtg7281.t1;Parent=AsAtg7281
Asue_scaffold2	AUGUSTUS	CDS	11087378	11087954	.	-	1	ID=AsAtg7281.t1.cds;Parent=AsAtg7281.t1
Asue_scaffold2	AUGUSTUS	CDS	11088274	11088485	.	-	0	ID=AsAtg7281.t1.cds;Parent=AsAtg7281.t1
Asue_scaffold2	AUGUSTUS	CDS	11088597	11088803	.	-	0	ID=AsAtg7281.t1.cds;Parent=AsAtg7281.t1
Asue_scaffold2	AUGUSTUS	CDS	11089020	11089202	.	-	0	ID=AsAtg7281.t1.cds;Parent=AsAtg7281.t1
Asue_scaffold2	AUGUSTUS	exon	11087378	11087954	.	-	.	ID=AsAtg7281.t1.exon1;Parent=AsAtg7281.t1
Asue_scaffold2	AUGUSTUS	exon	11088274	11088485	.	-	.	ID=AsAtg7281.t1.exon2;Parent=AsAtg7281.t1
Asue_scaffold2	AUGUSTUS	exon	11088597	11088803	.	-	.	ID=AsAtg7281.t1.exon3;Parent=AsAtg7281.t1
Asue_scaffold2	AUGUSTUS	exon	11089020	11089202	.	-	.	ID=AsAtg7281.t1.exon4;Parent=AsAtg7281.t1
###
# start gene g7282
# protein sequence = [MAGRISCCLNLPPLDSNSAQSLASLLKTTSKISWRTENETEPRKNKCSFVLGVAATVVIGGIQINDVASVEAAVVKSP
# VEEMAAGVVPPRRWSDKRTCPPWLENSLETIVPENLPRPSAH]
# Evidence for and against this transcript:
# % of transcript supported by hints (any source): 60
# CDS exons: 2/2
#      P:   2 
# CDS introns: 1/1
#      E:   1 
#      P:   1 
# 5'UTR exons and introns: 0/1
# 3'UTR exons and introns: 0/1
# hint groups fully obeyed: 1
#      E:   1 
# incompatible hint groups: 8
#      E:   1 
#      P:   7 (TRINITY_GG_13_c65_g1_i1,AT2G25625.2)
# protein sequence = [MAGRISCCLNLPPLDSNSAQSLASLLKTTSKISCRRTENETEPRKNKCSFVLGVAATVVIGGIQINDVASVEAAVVKS
# PVEEMAAGVVPPRRWSDKRTCPPWLENSLETIVPENLPRPSAH]
# Evidence for and against this transcript:
# % of transcript supported by hints (any source): 60
# CDS exons: 2/2
#      P:   2 
# CDS introns: 1/1
#      E:   1 
#      P:   1 
# 5'UTR exons and introns: 0/1
# 3'UTR exons and introns: 0/1
# hint groups fully obeyed: 2
#      E:   1 
#      P:   1 
# incompatible hint groups: 7
#      E:   1 
#      P:   6 (TRINITY_GG_13_c65_g1_i1,AT2G25625.2)
# end gene g7282
Asue_scaffold2	AUGUSTUS	gene	11090723	11091386	.	+	.	ID=AsAtg7282
Asue_scaffold2	AUGUSTUS	mRNA	11090723	11091386	.	+	.	ID=AsAtg7282.t1;Parent=AsAtg7282
Asue_scaffold2	AUGUSTUS	CDS	11090786	11090886	.	+	0	ID=AsAtg7282.t1.cds;Parent=AsAtg7282.t1
Asue_scaffold2	AUGUSTUS	CDS	11090969	11091230	.	+	1	ID=AsAtg7282.t1.cds;Parent=AsAtg7282.t1
Asue_scaffold2	AUGUSTUS	exon	11090786	11090886	.	+	.	ID=AsAtg7282.t1.exon1;Parent=AsAtg7282.t1
Asue_scaffold2	AUGUSTUS	exon	11090969	11091230	.	+	.	ID=AsAtg7282.t1.exon2;Parent=AsAtg7282.t1
Asue_scaffold2	AUGUSTUS	mRNA	11090723	11091386	.	+	.	ID=AsAtg7282.t2;Parent=AsAtg7282
Asue_scaffold2	AUGUSTUS	CDS	11090786	11090886	.	+	0	ID=AsAtg7282.t2.cds;Parent=AsAtg7282.t2
Asue_scaffold2	AUGUSTUS	CDS	11090966	11091230	.	+	1	ID=AsAtg7282.t2.cds;Parent=AsAtg7282.t2
Asue_scaffold2	AUGUSTUS	exon	11090786	11090886	.	+	.	ID=AsAtg7282.t2.exon1;Parent=AsAtg7282.t2
Asue_scaffold2	AUGUSTUS	exon	11090966	11091230	.	+	.	ID=AsAtg7282.t2.exon2;Parent=AsAtg7282.t2
###
# start gene g7283
# protein sequence = [MTSKYFSVLVFIILASNEVVAKRHSSTPKLRKTDFPEDFIFGAATSAYQVEGAAQEDGRGPSIWDTFSEKYPEKIKDG
# SNGSIADDSYHLYKEDVGLLHQIGFNAYRFSISWSRILPRGNLKGGINQAGIDYYNNLINELLSKGIKPFATIFHWDTPQDLEDAYGGFRWNLPYTES
# AEDRLAAARAMAFTFDYFMEPLVTGKYPVDMVNNVKGGRLPTFTSKQSNMLKGSYDFIGINYYSSSYAKDVPCSSENVTMFSDPCASVTGERDGFKDP
# VMYITENGRDEASTGKILLKDGDRIDYYARHLKMVQDAILIGANVKGFFAWSLLDNFEWASGYTVRFGLVYVDFNDRRKRYLKKSAHWFRHLLNGKKE
# N]
# Evidence for and against this transcript:
# % of transcript supported by hints (any source): 0
# CDS exons: 0/3
# CDS introns: 0/2
# 5'UTR exons and introns: 0/1
# 3'UTR exons and introns: 0/1
# hint groups fully obeyed: 0
# incompatible hint groups: 3
#      P:   3 (AT2G25630.1,TRINITY_GG_13_c4176_g1_i1)
# protein sequence = [MTSKYFSVLVFIILASNEVVAKRHSSTPKLRKTDFPEDFIFGAATSAYQVEGAAQEDGRGPSIWDTFSEKYPEKIKDG
# SNGSIADDSYHLYKEDVGLLHQIGFNAYRFSISWSRILPRGNLKGGINQAGIDYYNNLINELLSKGIKPFATIFHWDTPQDLEDAYGGFRGAEIVXXX
# XXXXXXXXXXXXXXXXXXXXXXXXXXXXXXXXXXXXXXXXXXXXXXXXXXXXXXXXXXXXXXXXXXXXXXXEAIKVYRKKYKASQKGQVGIALNAGWN
# LPYTESAEDRLAAARAMAFTFDYFMEPLVTGKYPVDMVNNVKGGRLPTFTSKQSNMLKGSYDFIGINYYSSSYAKDVPCSSENVTMFSDPCASVTGER
# DGVPIENGRDEASTGKILLKDGDRIDYYARHLKMVQDAILIGANVKGFFAWSLLDNFEWASGYTVRFGLVYVDFNDRRKRYLKKSAHWFRHLLNGKKE
# N]
# Evidence for and against this transcript:
# % of transcript supported by hints (any source): 0
# CDS exons: 0/2
# CDS introns: 0/1
# 5'UTR exons and introns: 0/1
# 3'UTR exons and introns: 0/1
# hint groups fully obeyed: 0
# incompatible hint groups: 3
#      P:   3 (AT2G25630.1,TRINITY_GG_13_c4176_g1_i1)
# end gene g7283
Asue_scaffold2	AUGUSTUS	gene	11092543	11094203	.	+	.	ID=AsAtg7283
Asue_scaffold2	AUGUSTUS	mRNA	11092543	11094203	.	+	.	ID=AsAtg7283.t1;Parent=AsAtg7283
Asue_scaffold2	AUGUSTUS	CDS	11092584	11093085	.	+	0	ID=AsAtg7283.t1.cds;Parent=AsAtg7283.t1
Asue_scaffold2	AUGUSTUS	CDS	11093398	11093705	.	+	2	ID=AsAtg7283.t1.cds;Parent=AsAtg7283.t1
Asue_scaffold2	AUGUSTUS	CDS	11093793	11094104	.	+	0	ID=AsAtg7283.t1.cds;Parent=AsAtg7283.t1
Asue_scaffold2	AUGUSTUS	exon	11092584	11093085	.	+	.	ID=AsAtg7283.t1.exon1;Parent=AsAtg7283.t1
Asue_scaffold2	AUGUSTUS	exon	11093398	11093705	.	+	.	ID=AsAtg7283.t1.exon2;Parent=AsAtg7283.t1
Asue_scaffold2	AUGUSTUS	exon	11093793	11094104	.	+	.	ID=AsAtg7283.t1.exon3;Parent=AsAtg7283.t1
Asue_scaffold2	AUGUSTUS	mRNA	11092543	11094203	.	+	.	ID=AsAtg7283.t2;Parent=AsAtg7283
Asue_scaffold2	AUGUSTUS	CDS	11092584	11093715	.	+	0	ID=AsAtg7283.t2.cds;Parent=AsAtg7283.t2
Asue_scaffold2	AUGUSTUS	CDS	11093821	11094104	.	+	2	ID=AsAtg7283.t2.cds;Parent=AsAtg7283.t2
Asue_scaffold2	AUGUSTUS	exon	11092584	11093715	.	+	.	ID=AsAtg7283.t2.exon1;Parent=AsAtg7283.t2
Asue_scaffold2	AUGUSTUS	exon	11093821	11094104	.	+	.	ID=AsAtg7283.t2.exon2;Parent=AsAtg7283.t2
###
# start gene g7284
# protein sequence = [MSNNLLPQPCMQMGQFINVPTPTPELISNPEMRLSQPICSHISGGRQDFHVMLPSVVGLGSVNMDKTLLPGKRKSPLH
# PSVQNKRMALPMEGRPWASAPMPVQLSSVSPRTQYLPASFVSKNSFVSFSKPGKQAAARKPTLQKPMLLKPQSESSGSVRSKMRESLAGALAMVQCQM
# DVPNESKMLDSETVANPLEGHVSGPVSAASGVDVMVSNGSTEMLTLSDPSPVAGISVQTVLPEILSIAKTSDAQVPEAVKPFVQDNVSYSDNVFSKDD
# LLQGNDLSWALESDIEFTVNCQNEMIGAMANDGSLEKLLLDPQVLAFEIETELFKLFGGVNKKYKEKGRSLLFNLKDKSNPKLREKVMYGEIAAERLC
# SMSAEELASKELAEWRQAKAEEMAQMVVLQDTEVDIRSLVRKTHKGEFQVEVEPMDSGSVEVSVGMSSINWSRTKNFKKKTPSITKTLGVKNELNSSN
# ESTGPINGVTIDDEMQAATGSLPPIVSLDEFMSSIDSESPSGFLSSDTEKKPSVSDNNDVEEVLVSSPKESANIDLCTSPVKAEALSPLTAKASSPVN
# AEDADIVSSKPSSDLKSKTTSVFIPDGERLWEGVLQLSPSTVSSVIGILRSGEKTTTKEWPILLEIKGRVRLDAFEKFVRELPNSRSRAVMVMCFVCK
# EECSKTEQENISEVVDSYAKDGRVGYAEPASGVELYLCPTRGRTVEILNKIVPRNQLDFLKSINDDGLIGVVVWRRPQFKKSPLSNNSHKNHREKGSS
# LTTYNTSRYSNMLQVNNDDGDDVPPGFGPMTMARDEDDDLPEFNYFSSGDVVVNRTSRSVSVRELIQKYGKSEPLRNQSYNDNDNDILPEWQPQSNWT
# LGVTHVNGGSMVRPCSNTAFQILVSLHASRISKCKAITMVTPKQIDFSSCGGGDNSDDTLSHRESPRSPSSKRAAASFAAEAGEETXXXXXXXXXXXL
# GPPLIVRIWNEEDELSILKGLVDYRAKTGFNPKIDWDAFYSFLGSSIVAKFSKEQVLSKIRKLKRRFHVHWEKISEGNDPKFTRSSDSEAFGFSSMIW
# GQGEFGNDDGMDKEMVKEHDVNGNGAAENGTARIAQENESGEEMLKEHEETLNENGAEEIRDNDETARKAQQLESESEEEMLKEHEEPFNENGAENIR
# DNNGTTQIAQQSESESEEMLKEHEEVANTELVNENGAAKTTENGTTGGKERXXXXXXXXLCAVQDAFEAVMSQGLSGYQKKLQLEKLMNLGTGKRREL
# SDEWKALCVEERRLNIKKLRFSAKLAEAANDS]
# Evidence for and against this transcript:
# % of transcript supported by hints (any source): 58.8
# CDS exons: 6/7
#      P:   6 
# CDS introns: 4/6
#      E:   1 
#      P:   4 
# 5'UTR exons and introns: 0/3
# 3'UTR exons and introns: 0/1
# hint groups fully obeyed: 2
#      E:   1 
#      P:   1 
# incompatible hint groups: 3
#      P:   3 (AT2G25640.1,TRINITY_GG_13_c2332_g1_i1,AT2G25650.1)
# end gene g7284
Asue_scaffold2	AUGUSTUS	gene	11094723	11100430	.	+	.	ID=AsAtg7284
Asue_scaffold2	AUGUSTUS	mRNA	11094723	11100430	.	+	.	ID=AsAtg7284.t1;Parent=AsAtg7284
Asue_scaffold2	AUGUSTUS	CDS	11095060	11096915	.	+	0	ID=AsAtg7284.t1.cds;Parent=AsAtg7284.t1
Asue_scaffold2	AUGUSTUS	CDS	11097149	11097269	.	+	1	ID=AsAtg7284.t1.cds;Parent=AsAtg7284.t1
Asue_scaffold2	AUGUSTUS	CDS	11097645	11097704	.	+	0	ID=AsAtg7284.t1.cds;Parent=AsAtg7284.t1
Asue_scaffold2	AUGUSTUS	CDS	11097932	11098526	.	+	0	ID=AsAtg7284.t1.cds;Parent=AsAtg7284.t1
Asue_scaffold2	AUGUSTUS	CDS	11098623	11098644	.	+	2	ID=AsAtg7284.t1.cds;Parent=AsAtg7284.t1
Asue_scaffold2	AUGUSTUS	CDS	11098942	11099224	.	+	1	ID=AsAtg7284.t1.cds;Parent=AsAtg7284.t1
Asue_scaffold2	AUGUSTUS	CDS	11099306	11100229	.	+	0	ID=AsAtg7284.t1.cds;Parent=AsAtg7284.t1
Asue_scaffold2	AUGUSTUS	exon	11095060	11096915	.	+	.	ID=AsAtg7284.t1.exon1;Parent=AsAtg7284.t1
Asue_scaffold2	AUGUSTUS	exon	11097149	11097269	.	+	.	ID=AsAtg7284.t1.exon2;Parent=AsAtg7284.t1
Asue_scaffold2	AUGUSTUS	exon	11097645	11097704	.	+	.	ID=AsAtg7284.t1.exon3;Parent=AsAtg7284.t1
Asue_scaffold2	AUGUSTUS	exon	11097932	11098526	.	+	.	ID=AsAtg7284.t1.exon4;Parent=AsAtg7284.t1
Asue_scaffold2	AUGUSTUS	exon	11098623	11098644	.	+	.	ID=AsAtg7284.t1.exon5;Parent=AsAtg7284.t1
Asue_scaffold2	AUGUSTUS	exon	11098942	11099224	.	+	.	ID=AsAtg7284.t1.exon6;Parent=AsAtg7284.t1
Asue_scaffold2	AUGUSTUS	exon	11099306	11100229	.	+	.	ID=AsAtg7284.t1.exon7;Parent=AsAtg7284.t1
###
# start gene g7285
# protein sequence = [MAGGGNRRDEGSITIQSTNLFAALDTRKKKKKSDKAGKSKGSSKSRELEKEPEPQVYWAPTPLKVKSWXXXXXXXXXX
# XXXXTTAPPQSGWSTSLPSHTDSKDVHVEESESEEDILDEGDDDVEEEQEQETEVQVHPEPEVKKAPEVPAPPKEAERQLSKKERKKKELAELEALLA
# DFGVAPKENNGLEESQEAGQEKKEDVNGEGEKKENAAGGESKASKKKKKKDKQKEVKESQEQQANNNADAVDEAAGSEPTEEESPIDVKERIKKLASM
# KKKKSGKEVDAAAKAAAEEAAARRKKLAAAKKKEKNHYNQQPVRSMSSWLDRINLGAKSQTSWSPADEHVIMSLRLQNPFLSTPLLHGSFNRREKRIN
# VARRAFRSKRIYSEKKQNDWLAKVAKFSQFCGKNVQLLRKSLDSRSRMEVKCLKEPFVRSKDLVRSLAPVWEEGLFFLRCSVFFAVISGVCLLVWYGQ
# NKARVFVETKLLPSVCSVLSETIQREVDFGKVRRVSPLCITLEASSIGPHGEEFSCGEVPTMKVCVRPFASLRRGKIVVDAILSNPTVLVAQKKDFTW
# LGIPLSDTTLPSHLSSEEGIDFRTKTRRVSREEAGIRWDEERDNDARKAAEIGYIVPCKNYSQAKDNAVKHDRRFTEIANPNSFICMDEKMHSAEQHC
# MDPGVEYDVKHAELEKSFGIKIPGSGLKFLSKMLKVPRKYKFKWNSKSHKNSMSNISAKKRILERSASAALSYFHSLSQQKLDEPSVLSTNYDGLSLD
# MLLVKGDREISNQYDRHVPYGEQSLANDLDGKGYRVRGKRLLGVKKASTLDKFTVSCDPFLMTVDRLCALLQTKRSPSVEDIVNSSESETLSSQRGDI
# SMNVVNQNTDDVPHGNRSGNQPRDFTFKKHEHQPVANHWRPSWPRNKKLKEAVFNILTGSSKKLTGRADPNAPHLSDELEKLPAVYVEKTLPVMLDSV
# QFKGGTLLLLAYGDTEPREMRNVHGHVKFQNHYGRVYVQLGGNCNMWRSDVTSEDGGLLSVDVFVDTVEQNWHANLNVANFFVPIFERILEIPIEWSK
# GRATGEVHLCMSRGESFPNLHGQLDVTGLGFHINDAPSSFSDVSASLSFRGQRIFLHNANGWFGKVPLEASGDFGIHPDEGEFHLMCQVPYVEINALM
# KTFKMKPLFFPLAGSVTAVFNCQGPLDAPVFVGSCMVSRKIAYLSPDLPTSLAYEAMLKNKEAGAVAAFDRVPFSYLSANFTFNTDNCVADLYGIRAT
# LVDGGEIRGAGNAWICPEGEVDDTALDVNFSGNISFDKVLHRYMPEYFNIGMLKLGDLTGETKLSGALLKPRFDIKWAAPKADGSLTDARGDIVISHD
# NIIVNSSSVAFDLFTKLDTSYHDPCLSHQDFTQGEAMPFVVEGLDLDLRMRGFEFFSLVSSYPFDSPRPTHLKATGRIKFLGKIKRHSTTKDGDVGSD
# KCEDAAAISSLDGDISISSLKLNQLILAPQLSGRLSVSRDHVKLDAAGRPDESLTLDFIGPLQPNSDENVQSGKLLSFSLQKGQLRANACFQPQQSAT
# LEIRNFPLDELELASLRGLIQKAEIQLNLQKRRGHGLLSVIRPKFSGVLGEALDVAVRWSGDVCFMLSGRLEVMITVEKTILEQSNSRYELQGEYVLP
# GSRDRDLGQKEAGSFLMRAMTGHLGSVISSMGRWRMRLEVPKAEVAEMLPLARLLSRSTDPAVHSRSKDLFIQSVQNLCLQAENLRDLLEEIRGYYTP
# PSEVVLEDLSLPGLAELKGHWHGSLDASGGGNGDTLAEFDFHGDDWEWGTYKTQRVLATGSYNNDDGLRLKEMLIQKGNATLHADGTLLGPKTNLHFA
# VLNFPVSLIPTLVEVVESSATDIVHSLRKLLSPIKGILHMEGDLRGSLEKPECDVQVRLLDGAVGGIDLGRAEVFASLTSNSRFLFNSNFEPFVQNGH
# VHIQGSVPVSFSQKNMSEGEVSETDRGGAVKIPSWAXXXXXXXXXXXXXXXXXXWDSQLAESLKGLYWNILDAGEVRLEADIKDGGMTLLTAISPYAN
# WLQGNADIRLQVGGTVDHPVLDGSASFHRASISSPVLRKPLTNFGGTLHVKSNRLCITSLESRVSRKGKLVVKGNLPLRSNEASAGDGIELKCEVLEV
# RAKNFLSCQVDTQLQITGSMLQPTISGNIKLSQGEAYLPHDKGGGAAPLNRLAANQYSIPGAAINQAVSSRYFARFFGTERASSGMKFSQSTGKSNSV
# EKEIEEVKMKPNMDIRLSDMKLVLGPELRIMYPLILNFAVSGELELDGMAHPKFIKPKGVLTFENGDVNLVATQVRLKREHLNVAKFEPEHGLDPLLD
# LALVGSEWQFRVQSRASNWQDKLVVTSTRSVEQDALSPSEAAKVFESQLAESILEGDGQLAFKKLATATLGTIMPRIEGKGEFGQARWRLVYAPQIPS
# LLSVDPTVDPLKSLASNISFGTEVEVQLGKRLQASVVRQMKDSEMAMQWTLIYQLTSRLRVLLQSAPSKRLLFEYSATSQD]
# Evidence for and against this transcript:
# % of transcript supported by hints (any source): 89.8
# CDS exons: 27/28
#      P:  27 
# CDS introns: 25/27
#      E:  11 
#      P:  25 
# 5'UTR exons and introns: 1/3
#      E:   1 
# 3'UTR exons and introns: 0/1
# hint groups fully obeyed: 37
#      E:  12 
#      P:  25 
# incompatible hint groups: 30
#      P:  30 (AT2G25660.1,AT2G25670.1,TRINITY_GG_13_c503_g1_i1)
# protein sequence = [MAGGGNRRDEGSITIQSTNLFAALDTRKKKKKSDKAGKSKGSSKSRELEKEPEPQVYWAPTPLKVKSWXXXXXXXXXX
# XXXXTTAPPQSGWSTSLPSHTDSKDVHVEESESEEDILDEGDDDVEEEQEQETEVQVHPEPEVKKAPEVPAPPKEAERQLSKKERKKKELAELEALLA
# DFGVAPKENNGLEESQEAGQEKKEDVNGEGEKKENAAGGESKASKKKKKKDKQKEVKESQEQQANNNADAVDEAAGSEPTEEESPIDVKERIKKLASM
# KKKKSGKEVDAAAKAAAEEAAARRKKLAAAKKKEKNHYNQQPVRSMSSWLDRINLGAKSQTSWSPADEHVIMSLRLQNPFLSTPLLHGSFNRREKRIN
# VARRAFRSKRIYSEKKQNDWLAKVAKFSQFCGKNVQLLRKSLDSRSRMEVKCLKEPFVRSKDLVRSLAPVWEEGLFFLRCSVFFAVISGVCLLVWYGQ
# NKARVFVETKLLPSVCSVLSETIQREVDFGKVRRVSPLCITLEASSIGPHGEEFSCGEVPTMKVCVRPFASLRRGKIVVDAILSNPTVLVAQKKDFTW
# LGIPLSDTTLPSHLSSEEGIDFRTKTRRVSREEAGIRWDEERDNDARKAAEIGYIVPCKNYSQAKDNAVKHDRRFTEIANPNSFICMDEKMHSAEQHC
# MDPGVEYDVKHAELEKSFGIKIPGSGLKFLSKMLKVPRKYKFKWNSKSHKNSMSNISAKKRILERSASAALSYFHSLSQQKLDEPSVLSTNYDGLSLD
# MLLVKGDREISNQYDRHVPYGEQSLANDLDGKGYRVRGKRLLGVKKASTLDKFTVSCDPFLMTVDRLCALLQTKRSPSVEDIVNSSESETLSSQRGDI
# SMNVVNQNTDDVPHGNRSGNQPRDFTFKKHEHQPVANHWRPSWPRNKKLKEAVFNILTGSSKKLTGRADPNAPHLSDELEKLPAVYVEKTLPVMLDSV
# QFKGGTLLLLAYGDTEPREMRNVHGHVKFQNHYGRVYVQLGGNCNMWRSDVTSEDGGLLSVDVFVDTVEQNWHANLNVANFFVPIFERILEIPIEWSK
# GRATGEVHLCMSRGESFPNLHGQLDVTGLGFHINDAPSSFSDVSASLSFRGQRIFLHNANGWFGKVPLEASGDFGIHPDEGEFHLMCQVPYVEINALM
# KTFKMKPLFFPLAGSVTAVFNCQGPLDAPVFVGSCMVSRKIAYLSPDLPTSLAYEAMLKNKEAGAVAAFDRVPFSYLSANFTFNTDNCVADLYGIRAT
# LVDGGEIRGAGNAWICPEGEVDDTALDVNFSGNISFDKVLHRYMPEYFNIGMLKLGDLTGETKLSGALLKPRFDIKWAAPKADGSLTDARGDIVISHD
# NIIVNSSSVAFDLFTKLDTSYHDPCLSHQDFTQGEAMPFVVEGLDLDLRMRGFEFFSLVSSYPFDSPRPTHLKATGRIKFLGKIKRHSTTKDGDVGSD
# KCEDAAAISSLDGDISISSLKLNQLILAPQLSGRLSVSRDHVKLDAAGRPDESLTLDFIGPLQPNSDENVQSGKLLSFSLQKGQLRANACFQPQQSAT
# LEIRNFPLDELELASLRGLIQKAEIQLNLQKRRGHGLLSVIRPKFSGVLGEALDVAVRWSGDVITVEKTILEQSNSRYELQGEYVLPGSRDRDLGQKE
# AGSFLMRAMTGHLGSVISSMGRWRMRLEVPKAEVAEMLPLARLLSRSTDPAVHSRSKDLFIQSVQNLCLQAENLRDLLEEIRGYYTPPSEVVLEDLSL
# PGLAELKGHWHGSLDASGGGNGDTLAEFDFHGDDWEWGTYKTQRVLATGSYNNDDGLRLKEMLIQKGNATLHADGTLLGPKTNLHFAVLNFPVSLIPT
# LVEVVESSATDIVHSLRKLLSPIKGILHMEGDLRGSLEKPECDVQVRLLDGAVGGIDLGRAEVFASLTSNSRFLFNSNFEPFVQNGHVHIQGSVPVSF
# SQKNMSEGEVSETDRGGAVKIPSWAXXXXXXXXXXXXXXXXXXWDSQLAESLKGLYWNILDAGEVRLEADIKDGGMTLLTAISPYANWLQGNADIRLQ
# VGGTVDHPVLDGSASFHRASISSPVLRKPLTNFGGTLHVKSNRLCITSLESRVSRKGKLVVKGNLPLRSNEASAGDGIELKCEVLEVRAKNFLSCQVD
# TQLQITGSMLQPTISGNIKLSQGEAYLPHDKGGGAAPLNRLAANQYSIPGAAINQAVSSRYFARFFGTERASSGMKFSQSTGKSNSVEKEIEEVKMKP
# NMDIRLSDMKLVLGPELRIMYPLILNFAVSGELELDGMAHPKFIKPKGVLTFENGDVNLVATQVRLKREHLNVAKFEPEHGLDPLLDLALVGSEWQFR
# VQSRASNWQDKLVVTSTRSVEQDALSPSEAAKVFESQLAESILEGDGQLAFKKLATATLGTIMPRIEGKGEFGQARWRLVYAPQIPSLLSVDPTVDPL
# KSLASNISFGTEVEVQLGKRLQASVVRQMKDSEMAMQWTLIYQLTSRLRVLLQSAPSKRLLFEYSATSQD]
# Evidence for and against this transcript:
# % of transcript supported by hints (any source): 89.5
# CDS exons: 26/27
#      P:  26 
# CDS introns: 24/26
#      E:  11 
#      P:  24 
# 5'UTR exons and introns: 1/3
#      E:   1 
# 3'UTR exons and introns: 0/1
# hint groups fully obeyed: 38
#      E:  12 
#      P:  26 
# incompatible hint groups: 29
#      P:  29 (AT2G25660.1,AT2G25670.1,TRINITY_GG_13_c503_g1_i1)
# end gene g7285
Asue_scaffold2	AUGUSTUS	gene	11100452	11115128	.	-	.	ID=AsAtg7285
Asue_scaffold2	AUGUSTUS	mRNA	11100452	11115128	.	-	.	ID=AsAtg7285.t1;Parent=AsAtg7285
Asue_scaffold2	AUGUSTUS	CDS	11100679	11100825	.	-	0	ID=AsAtg7285.t1.cds;Parent=AsAtg7285.t1
Asue_scaffold2	AUGUSTUS	CDS	11100932	11101204	.	-	0	ID=AsAtg7285.t1.cds;Parent=AsAtg7285.t1
Asue_scaffold2	AUGUSTUS	CDS	11101296	11101487	.	-	0	ID=AsAtg7285.t1.cds;Parent=AsAtg7285.t1
Asue_scaffold2	AUGUSTUS	CDS	11101601	11101839	.	-	2	ID=AsAtg7285.t1.cds;Parent=AsAtg7285.t1
Asue_scaffold2	AUGUSTUS	CDS	11101949	11102205	.	-	1	ID=AsAtg7285.t1.cds;Parent=AsAtg7285.t1
Asue_scaffold2	AUGUSTUS	CDS	11102466	11102746	.	-	0	ID=AsAtg7285.t1.cds;Parent=AsAtg7285.t1
Asue_scaffold2	AUGUSTUS	CDS	11102861	11103667	.	-	0	ID=AsAtg7285.t1.cds;Parent=AsAtg7285.t1
Asue_scaffold2	AUGUSTUS	CDS	11103878	11104009	.	-	0	ID=AsAtg7285.t1.cds;Parent=AsAtg7285.t1
Asue_scaffold2	AUGUSTUS	CDS	11104171	11104236	.	-	0	ID=AsAtg7285.t1.cds;Parent=AsAtg7285.t1
Asue_scaffold2	AUGUSTUS	CDS	11104407	11104682	.	-	0	ID=AsAtg7285.t1.cds;Parent=AsAtg7285.t1
Asue_scaffold2	AUGUSTUS	CDS	11104789	11104821	.	-	0	ID=AsAtg7285.t1.cds;Parent=AsAtg7285.t1
Asue_scaffold2	AUGUSTUS	CDS	11105001	11105123	.	-	0	ID=AsAtg7285.t1.cds;Parent=AsAtg7285.t1
Asue_scaffold2	AUGUSTUS	CDS	11105467	11105526	.	-	0	ID=AsAtg7285.t1.cds;Parent=AsAtg7285.t1
Asue_scaffold2	AUGUSTUS	CDS	11105630	11105800	.	-	0	ID=AsAtg7285.t1.cds;Parent=AsAtg7285.t1
Asue_scaffold2	AUGUSTUS	CDS	11106148	11106652	.	-	1	ID=AsAtg7285.t1.cds;Parent=AsAtg7285.t1
Asue_scaffold2	AUGUSTUS	CDS	11106745	11106902	.	-	0	ID=AsAtg7285.t1.cds;Parent=AsAtg7285.t1
Asue_scaffold2	AUGUSTUS	CDS	11107546	11107629	.	-	0	ID=AsAtg7285.t1.cds;Parent=AsAtg7285.t1
Asue_scaffold2	AUGUSTUS	CDS	11107720	11107950	.	-	0	ID=AsAtg7285.t1.cds;Parent=AsAtg7285.t1
Asue_scaffold2	AUGUSTUS	CDS	11108091	11108153	.	-	0	ID=AsAtg7285.t1.cds;Parent=AsAtg7285.t1
Asue_scaffold2	AUGUSTUS	CDS	11108307	11108447	.	-	0	ID=AsAtg7285.t1.cds;Parent=AsAtg7285.t1
Asue_scaffold2	AUGUSTUS	CDS	11108681	11108785	.	-	0	ID=AsAtg7285.t1.cds;Parent=AsAtg7285.t1
Asue_scaffold2	AUGUSTUS	CDS	11109129	11109188	.	-	0	ID=AsAtg7285.t1.cds;Parent=AsAtg7285.t1
Asue_scaffold2	AUGUSTUS	CDS	11109269	11109467	.	-	1	ID=AsAtg7285.t1.cds;Parent=AsAtg7285.t1
Asue_scaffold2	AUGUSTUS	CDS	11109716	11111661	.	-	0	ID=AsAtg7285.t1.cds;Parent=AsAtg7285.t1
Asue_scaffold2	AUGUSTUS	CDS	11112056	11112089	.	-	1	ID=AsAtg7285.t1.cds;Parent=AsAtg7285.t1
Asue_scaffold2	AUGUSTUS	CDS	11113288	11113663	.	-	2	ID=AsAtg7285.t1.cds;Parent=AsAtg7285.t1
Asue_scaffold2	AUGUSTUS	CDS	11113876	11114131	.	-	0	ID=AsAtg7285.t1.cds;Parent=AsAtg7285.t1
Asue_scaffold2	AUGUSTUS	CDS	11114521	11114841	.	-	0	ID=AsAtg7285.t1.cds;Parent=AsAtg7285.t1
Asue_scaffold2	AUGUSTUS	exon	11100679	11100825	.	-	.	ID=AsAtg7285.t1.exon1;Parent=AsAtg7285.t1
Asue_scaffold2	AUGUSTUS	exon	11100932	11101204	.	-	.	ID=AsAtg7285.t1.exon2;Parent=AsAtg7285.t1
Asue_scaffold2	AUGUSTUS	exon	11101296	11101487	.	-	.	ID=AsAtg7285.t1.exon3;Parent=AsAtg7285.t1
Asue_scaffold2	AUGUSTUS	exon	11101601	11101839	.	-	.	ID=AsAtg7285.t1.exon4;Parent=AsAtg7285.t1
Asue_scaffold2	AUGUSTUS	exon	11101949	11102205	.	-	.	ID=AsAtg7285.t1.exon5;Parent=AsAtg7285.t1
Asue_scaffold2	AUGUSTUS	exon	11102466	11102746	.	-	.	ID=AsAtg7285.t1.exon6;Parent=AsAtg7285.t1
Asue_scaffold2	AUGUSTUS	exon	11102861	11103667	.	-	.	ID=AsAtg7285.t1.exon7;Parent=AsAtg7285.t1
Asue_scaffold2	AUGUSTUS	exon	11103878	11104009	.	-	.	ID=AsAtg7285.t1.exon8;Parent=AsAtg7285.t1
Asue_scaffold2	AUGUSTUS	exon	11104171	11104236	.	-	.	ID=AsAtg7285.t1.exon9;Parent=AsAtg7285.t1
Asue_scaffold2	AUGUSTUS	exon	11104407	11104682	.	-	.	ID=AsAtg7285.t1.exon10;Parent=AsAtg7285.t1
Asue_scaffold2	AUGUSTUS	exon	11104789	11104821	.	-	.	ID=AsAtg7285.t1.exon11;Parent=AsAtg7285.t1
Asue_scaffold2	AUGUSTUS	exon	11105001	11105123	.	-	.	ID=AsAtg7285.t1.exon12;Parent=AsAtg7285.t1
Asue_scaffold2	AUGUSTUS	exon	11105467	11105526	.	-	.	ID=AsAtg7285.t1.exon13;Parent=AsAtg7285.t1
Asue_scaffold2	AUGUSTUS	exon	11105630	11105800	.	-	.	ID=AsAtg7285.t1.exon14;Parent=AsAtg7285.t1
Asue_scaffold2	AUGUSTUS	exon	11106148	11106652	.	-	.	ID=AsAtg7285.t1.exon15;Parent=AsAtg7285.t1
Asue_scaffold2	AUGUSTUS	exon	11106745	11106902	.	-	.	ID=AsAtg7285.t1.exon16;Parent=AsAtg7285.t1
Asue_scaffold2	AUGUSTUS	exon	11107546	11107629	.	-	.	ID=AsAtg7285.t1.exon17;Parent=AsAtg7285.t1
Asue_scaffold2	AUGUSTUS	exon	11107720	11107950	.	-	.	ID=AsAtg7285.t1.exon18;Parent=AsAtg7285.t1
Asue_scaffold2	AUGUSTUS	exon	11108091	11108153	.	-	.	ID=AsAtg7285.t1.exon19;Parent=AsAtg7285.t1
Asue_scaffold2	AUGUSTUS	exon	11108307	11108447	.	-	.	ID=AsAtg7285.t1.exon20;Parent=AsAtg7285.t1
Asue_scaffold2	AUGUSTUS	exon	11108681	11108785	.	-	.	ID=AsAtg7285.t1.exon21;Parent=AsAtg7285.t1
Asue_scaffold2	AUGUSTUS	exon	11109129	11109188	.	-	.	ID=AsAtg7285.t1.exon22;Parent=AsAtg7285.t1
Asue_scaffold2	AUGUSTUS	exon	11109269	11109467	.	-	.	ID=AsAtg7285.t1.exon23;Parent=AsAtg7285.t1
Asue_scaffold2	AUGUSTUS	exon	11109716	11111661	.	-	.	ID=AsAtg7285.t1.exon24;Parent=AsAtg7285.t1
Asue_scaffold2	AUGUSTUS	exon	11112056	11112089	.	-	.	ID=AsAtg7285.t1.exon25;Parent=AsAtg7285.t1
Asue_scaffold2	AUGUSTUS	exon	11113288	11113663	.	-	.	ID=AsAtg7285.t1.exon26;Parent=AsAtg7285.t1
Asue_scaffold2	AUGUSTUS	exon	11113876	11114131	.	-	.	ID=AsAtg7285.t1.exon27;Parent=AsAtg7285.t1
Asue_scaffold2	AUGUSTUS	exon	11114521	11114841	.	-	.	ID=AsAtg7285.t1.exon28;Parent=AsAtg7285.t1
Asue_scaffold2	AUGUSTUS	mRNA	11100452	11115128	.	-	.	ID=AsAtg7285.t2;Parent=AsAtg7285
Asue_scaffold2	AUGUSTUS	CDS	11100679	11100825	.	-	0	ID=AsAtg7285.t2.cds;Parent=AsAtg7285.t2
Asue_scaffold2	AUGUSTUS	CDS	11100932	11101204	.	-	0	ID=AsAtg7285.t2.cds;Parent=AsAtg7285.t2
Asue_scaffold2	AUGUSTUS	CDS	11101296	11101487	.	-	0	ID=AsAtg7285.t2.cds;Parent=AsAtg7285.t2
Asue_scaffold2	AUGUSTUS	CDS	11101601	11101839	.	-	2	ID=AsAtg7285.t2.cds;Parent=AsAtg7285.t2
Asue_scaffold2	AUGUSTUS	CDS	11101949	11102205	.	-	1	ID=AsAtg7285.t2.cds;Parent=AsAtg7285.t2
Asue_scaffold2	AUGUSTUS	CDS	11102466	11102746	.	-	0	ID=AsAtg7285.t2.cds;Parent=AsAtg7285.t2
Asue_scaffold2	AUGUSTUS	CDS	11102861	11103667	.	-	0	ID=AsAtg7285.t2.cds;Parent=AsAtg7285.t2
Asue_scaffold2	AUGUSTUS	CDS	11103878	11104009	.	-	0	ID=AsAtg7285.t2.cds;Parent=AsAtg7285.t2
Asue_scaffold2	AUGUSTUS	CDS	11104171	11104236	.	-	0	ID=AsAtg7285.t2.cds;Parent=AsAtg7285.t2
Asue_scaffold2	AUGUSTUS	CDS	11104407	11104682	.	-	0	ID=AsAtg7285.t2.cds;Parent=AsAtg7285.t2
Asue_scaffold2	AUGUSTUS	CDS	11105001	11105123	.	-	0	ID=AsAtg7285.t2.cds;Parent=AsAtg7285.t2
Asue_scaffold2	AUGUSTUS	CDS	11105467	11105526	.	-	0	ID=AsAtg7285.t2.cds;Parent=AsAtg7285.t2
Asue_scaffold2	AUGUSTUS	CDS	11105630	11105800	.	-	0	ID=AsAtg7285.t2.cds;Parent=AsAtg7285.t2
Asue_scaffold2	AUGUSTUS	CDS	11106148	11106652	.	-	1	ID=AsAtg7285.t2.cds;Parent=AsAtg7285.t2
Asue_scaffold2	AUGUSTUS	CDS	11106745	11106902	.	-	0	ID=AsAtg7285.t2.cds;Parent=AsAtg7285.t2
Asue_scaffold2	AUGUSTUS	CDS	11107546	11107629	.	-	0	ID=AsAtg7285.t2.cds;Parent=AsAtg7285.t2
Asue_scaffold2	AUGUSTUS	CDS	11107720	11107950	.	-	0	ID=AsAtg7285.t2.cds;Parent=AsAtg7285.t2
Asue_scaffold2	AUGUSTUS	CDS	11108091	11108153	.	-	0	ID=AsAtg7285.t2.cds;Parent=AsAtg7285.t2
Asue_scaffold2	AUGUSTUS	CDS	11108307	11108447	.	-	0	ID=AsAtg7285.t2.cds;Parent=AsAtg7285.t2
Asue_scaffold2	AUGUSTUS	CDS	11108681	11108785	.	-	0	ID=AsAtg7285.t2.cds;Parent=AsAtg7285.t2
Asue_scaffold2	AUGUSTUS	CDS	11109129	11109188	.	-	0	ID=AsAtg7285.t2.cds;Parent=AsAtg7285.t2
Asue_scaffold2	AUGUSTUS	CDS	11109269	11109467	.	-	1	ID=AsAtg7285.t2.cds;Parent=AsAtg7285.t2
Asue_scaffold2	AUGUSTUS	CDS	11109716	11111661	.	-	0	ID=AsAtg7285.t2.cds;Parent=AsAtg7285.t2
Asue_scaffold2	AUGUSTUS	CDS	11112056	11112089	.	-	1	ID=AsAtg7285.t2.cds;Parent=AsAtg7285.t2
Asue_scaffold2	AUGUSTUS	CDS	11113288	11113663	.	-	2	ID=AsAtg7285.t2.cds;Parent=AsAtg7285.t2
Asue_scaffold2	AUGUSTUS	CDS	11113876	11114131	.	-	0	ID=AsAtg7285.t2.cds;Parent=AsAtg7285.t2
Asue_scaffold2	AUGUSTUS	CDS	11114521	11114841	.	-	0	ID=AsAtg7285.t2.cds;Parent=AsAtg7285.t2
Asue_scaffold2	AUGUSTUS	exon	11100679	11100825	.	-	.	ID=AsAtg7285.t2.exon1;Parent=AsAtg7285.t2
Asue_scaffold2	AUGUSTUS	exon	11100932	11101204	.	-	.	ID=AsAtg7285.t2.exon2;Parent=AsAtg7285.t2
Asue_scaffold2	AUGUSTUS	exon	11101296	11101487	.	-	.	ID=AsAtg7285.t2.exon3;Parent=AsAtg7285.t2
Asue_scaffold2	AUGUSTUS	exon	11101601	11101839	.	-	.	ID=AsAtg7285.t2.exon4;Parent=AsAtg7285.t2
Asue_scaffold2	AUGUSTUS	exon	11101949	11102205	.	-	.	ID=AsAtg7285.t2.exon5;Parent=AsAtg7285.t2
Asue_scaffold2	AUGUSTUS	exon	11102466	11102746	.	-	.	ID=AsAtg7285.t2.exon6;Parent=AsAtg7285.t2
Asue_scaffold2	AUGUSTUS	exon	11102861	11103667	.	-	.	ID=AsAtg7285.t2.exon7;Parent=AsAtg7285.t2
Asue_scaffold2	AUGUSTUS	exon	11103878	11104009	.	-	.	ID=AsAtg7285.t2.exon8;Parent=AsAtg7285.t2
Asue_scaffold2	AUGUSTUS	exon	11104171	11104236	.	-	.	ID=AsAtg7285.t2.exon9;Parent=AsAtg7285.t2
Asue_scaffold2	AUGUSTUS	exon	11104407	11104682	.	-	.	ID=AsAtg7285.t2.exon10;Parent=AsAtg7285.t2
Asue_scaffold2	AUGUSTUS	exon	11105001	11105123	.	-	.	ID=AsAtg7285.t2.exon11;Parent=AsAtg7285.t2
Asue_scaffold2	AUGUSTUS	exon	11105467	11105526	.	-	.	ID=AsAtg7285.t2.exon12;Parent=AsAtg7285.t2
Asue_scaffold2	AUGUSTUS	exon	11105630	11105800	.	-	.	ID=AsAtg7285.t2.exon13;Parent=AsAtg7285.t2
Asue_scaffold2	AUGUSTUS	exon	11106148	11106652	.	-	.	ID=AsAtg7285.t2.exon14;Parent=AsAtg7285.t2
Asue_scaffold2	AUGUSTUS	exon	11106745	11106902	.	-	.	ID=AsAtg7285.t2.exon15;Parent=AsAtg7285.t2
Asue_scaffold2	AUGUSTUS	exon	11107546	11107629	.	-	.	ID=AsAtg7285.t2.exon16;Parent=AsAtg7285.t2
Asue_scaffold2	AUGUSTUS	exon	11107720	11107950	.	-	.	ID=AsAtg7285.t2.exon17;Parent=AsAtg7285.t2
Asue_scaffold2	AUGUSTUS	exon	11108091	11108153	.	-	.	ID=AsAtg7285.t2.exon18;Parent=AsAtg7285.t2
Asue_scaffold2	AUGUSTUS	exon	11108307	11108447	.	-	.	ID=AsAtg7285.t2.exon19;Parent=AsAtg7285.t2
Asue_scaffold2	AUGUSTUS	exon	11108681	11108785	.	-	.	ID=AsAtg7285.t2.exon20;Parent=AsAtg7285.t2
Asue_scaffold2	AUGUSTUS	exon	11109129	11109188	.	-	.	ID=AsAtg7285.t2.exon21;Parent=AsAtg7285.t2
Asue_scaffold2	AUGUSTUS	exon	11109269	11109467	.	-	.	ID=AsAtg7285.t2.exon22;Parent=AsAtg7285.t2
Asue_scaffold2	AUGUSTUS	exon	11109716	11111661	.	-	.	ID=AsAtg7285.t2.exon23;Parent=AsAtg7285.t2
Asue_scaffold2	AUGUSTUS	exon	11112056	11112089	.	-	.	ID=AsAtg7285.t2.exon24;Parent=AsAtg7285.t2
Asue_scaffold2	AUGUSTUS	exon	11113288	11113663	.	-	.	ID=AsAtg7285.t2.exon25;Parent=AsAtg7285.t2
Asue_scaffold2	AUGUSTUS	exon	11113876	11114131	.	-	.	ID=AsAtg7285.t2.exon26;Parent=AsAtg7285.t2
Asue_scaffold2	AUGUSTUS	exon	11114521	11114841	.	-	.	ID=AsAtg7285.t2.exon27;Parent=AsAtg7285.t2
###
# start gene g7286
# protein sequence = [MESQSQRGQHETPKRSRFTGMFHKLKTNLVFRSKLAEINGAMGDLGTYIPIVLALTLAKDLDLGTTLIFTGIYNAITG
# AVYGVPMPVQPMKSIAAVAISSTAEYFGIPEIMAAGICTGGILFVLGISGLMQLVFNIIPLSVVRGIQLSQGLAFAMSAVKYIRKEQNFSKSKSVGDR
# PWLGLDGLVLALVCVLFIVLVXXXXXXXXXXXXXXXXXXXXXXGSVRKVIANVPSALLIFLLGVVLAFIRKPSIVHDIKFGPSKMKIVRISRKAWRNG
# FLKGTVPQLPLSVLNSVVAVCKLSYDLFPEKEFSAASVSMTVGLMNMVGCWFGAMPTCHGAGGLAGQYKFGGRSGGCVALLGVAKLVLGLVLGGSLVG
# ILEKFPVGVLGALLLFAGVELAMAARDMNTKGDAFVMLMCTSVSLGSNAAIGFVAGDLLYVVLWMRNYGRAKPSSLPPQSGEHA]
# Evidence for and against this transcript:
# % of transcript supported by hints (any source): 33.3
# CDS exons: 1/1
#      P:   1 
# CDS introns: 0/0
# 5'UTR exons and introns: 0/1
# 3'UTR exons and introns: 0/1
# hint groups fully obeyed: 0
# incompatible hint groups: 1
#      P:   1 (AT2G25680.1)
# end gene g7286
Asue_scaffold2	AUGUSTUS	gene	11117265	11118778	.	-	.	ID=AsAtg7286
Asue_scaffold2	AUGUSTUS	mRNA	11117265	11118778	.	-	.	ID=AsAtg7286.t1;Parent=AsAtg7286
Asue_scaffold2	AUGUSTUS	CDS	11117387	11118757	.	-	0	ID=AsAtg7286.t1.cds;Parent=AsAtg7286.t1
Asue_scaffold2	AUGUSTUS	exon	11117387	11118757	.	-	.	ID=AsAtg7286.t1.exon1;Parent=AsAtg7286.t1
###
# start gene g7287
# protein sequence = [MRYTTSFIGLCFLIFLLKNLVNGGLIRECDYTMEGYGPCGPNGRSLCLDTFWKTPPSPGLSKNLEGCRCEDRGKRPPI
# FTGLSHTCRCCWSYGGGSDD]
# Evidence for and against this transcript:
# % of transcript supported by hints (any source): 60
# CDS exons: 2/2
#      P:   2 
# CDS introns: 1/1
#      P:   1 
# 5'UTR exons and introns: 0/1
# 3'UTR exons and introns: 0/1
# hint groups fully obeyed: 0
# incompatible hint groups: 1
#      P:   1 (AT2G25685.1)
# end gene g7287
Asue_scaffold2	AUGUSTUS	gene	11121735	11122349	.	-	.	ID=AsAtg7287
Asue_scaffold2	AUGUSTUS	mRNA	11121735	11122349	.	-	.	ID=AsAtg7287.t1;Parent=AsAtg7287
Asue_scaffold2	AUGUSTUS	CDS	11121899	11122128	.	-	2	ID=AsAtg7287.t1.cds;Parent=AsAtg7287.t1
Asue_scaffold2	AUGUSTUS	CDS	11122236	11122302	.	-	0	ID=AsAtg7287.t1.cds;Parent=AsAtg7287.t1
Asue_scaffold2	AUGUSTUS	exon	11121899	11122128	.	-	.	ID=AsAtg7287.t1.exon1;Parent=AsAtg7287.t1
Asue_scaffold2	AUGUSTUS	exon	11122236	11122302	.	-	.	ID=AsAtg7287.t1.exon2;Parent=AsAtg7287.t1
###
# start gene g7288
# protein sequence = [MLKTRAMFPHKDQAMSLSLDPQSDLVVGHTNNRPITNPLALSLLIGLNNKNKCISDSDFVRSPKSPLEFRVLSTMADS
# FFLRSPRSSLTAHLNCCCGPAAKVGLSIVDSLGDDRCLLPDIVFGPALRIKCSEVMDKHPKLLFPVANKSKKIENERSGVVFEIGDNSSETEPVGLRN
# RSFSANDCLRKTRVLSRSKLGQEGDFPGSGSDNAFSSEDDMEDYTCIIAHGPNPKTTHIYGDRVLECHKNELKGDEDNKEKFGSVFPSDNFLGICNFC
# NKKLGGGDDIYMYREKSFCSEECRSEEMMIDEEDLEEPCIDMHESLKKLF]
# Evidence for and against this transcript:
# % of transcript supported by hints (any source): 57.1
# CDS exons: 2/2
#      P:   2 
# CDS introns: 1/1
#      E:   1 
#      P:   1 
# 5'UTR exons and introns: 1/3
#      E:   1 
#      P:   1 
# 3'UTR exons and introns: 0/1
# hint groups fully obeyed: 3
#      E:   2 
#      P:   1 
# incompatible hint groups: 4
#      P:   4 (AT2G25690.1,TRINITY_GG_13_c2023_g1_i1)
# end gene g7288
Asue_scaffold2	AUGUSTUS	gene	11124043	11126589	.	-	.	ID=AsAtg7288
Asue_scaffold2	AUGUSTUS	mRNA	11124043	11126589	.	-	.	ID=AsAtg7288.t1;Parent=AsAtg7288
Asue_scaffold2	AUGUSTUS	CDS	11124752	11124863	.	-	1	ID=AsAtg7288.t1.cds;Parent=AsAtg7288.t1
Asue_scaffold2	AUGUSTUS	CDS	11125009	11125871	.	-	0	ID=AsAtg7288.t1.cds;Parent=AsAtg7288.t1
Asue_scaffold2	AUGUSTUS	exon	11124752	11124863	.	-	.	ID=AsAtg7288.t1.exon1;Parent=AsAtg7288.t1
Asue_scaffold2	AUGUSTUS	exon	11125009	11125871	.	-	.	ID=AsAtg7288.t1.exon2;Parent=AsAtg7288.t1
###
# start gene g7289
# protein sequence = [MAETKKMIILKSSDGESFEVEEAVAVESQTIKHMIEDDCVDNGIPLPNVTGAILAKVIEYCKKHVEAAAEAGGDKDFY
# GSTENHELKTWDNDFVKVDHPTLFDLLRAANYLNISGLLDLTCKAVADQMRGKTPAQMREHFNIKNDYTPEEEAEVRNENRWAFE]
# Evidence for and against this transcript:
# % of transcript supported by hints (any source): 60
# CDS exons: 2/2
#      P:   2 
# CDS introns: 1/1
#      P:   1 
# 5'UTR exons and introns: 0/1
# 3'UTR exons and introns: 0/1
# hint groups fully obeyed: 0
# incompatible hint groups: 1
#      P:   1 (AT2G25700.1)
# end gene g7289
Asue_scaffold2	AUGUSTUS	gene	11132961	11133849	.	-	.	ID=AsAtg7289
Asue_scaffold2	AUGUSTUS	mRNA	11132961	11133849	.	-	.	ID=AsAtg7289.t1;Parent=AsAtg7289
Asue_scaffold2	AUGUSTUS	CDS	11133133	11133306	.	-	0	ID=AsAtg7289.t1.cds;Parent=AsAtg7289.t1
Asue_scaffold2	AUGUSTUS	CDS	11133453	11133770	.	-	0	ID=AsAtg7289.t1.cds;Parent=AsAtg7289.t1
Asue_scaffold2	AUGUSTUS	exon	11133133	11133306	.	-	.	ID=AsAtg7289.t1.exon1;Parent=AsAtg7289.t1
Asue_scaffold2	AUGUSTUS	exon	11133453	11133770	.	-	.	ID=AsAtg7289.t1.exon2;Parent=AsAtg7289.t1
###
# start gene g7290
# protein sequence = [MEAVRSTTTLSNFHLLNILVLRSLKPLHRLSFSFSASAMESDASCSLVLCGKSSVETEVAKGLKNKNSLKLPDNTKVS
# LILESEAKNLVKDDDNSFNLSLFMNSIITHRFGRFLIWSPRLSSTHDVVSHNFSELPVGSVCVTDIQFKGRGRTKNVWESPKGCLMYSFTLEMEDGRV
# VPLIQYVVSLAVTEAVKDVCDKKGLPYIDVKIKWPNDLYVNGLKVGGILCTSTYRSKKFNVSVGVGLNVDNGQPTTCLNAVLKGMAPESNLLKREEIL
# GAFFHKFEKFFDLFMDQGFKSLEELYYRTWLHSEQRVIVEDKVEDQVVQNVVTIQGLTSSGYLLAVGDDNQMYELHPDGNSFDFFKGLVRRKI]
# Evidence for and against this transcript:
# % of transcript supported by hints (any source): 90.5
# CDS exons: 10/10
#      P:  10 
# CDS introns: 9/9
#      E:   8 
#      P:   9 
# 5'UTR exons and introns: 0/1
# 3'UTR exons and introns: 0/1
# hint groups fully obeyed: 21
#      E:   8 
#      P:  13 
# incompatible hint groups: 10
#      P:  10 (AT2G25710.1,TRINITY_GG_13_c1066_g1_i1)
# end gene g7290
Asue_scaffold2	AUGUSTUS	gene	11136754	11139688	.	+	.	ID=AsAtg7290
Asue_scaffold2	AUGUSTUS	mRNA	11136754	11139688	.	+	.	ID=AsAtg7290.t1;Parent=AsAtg7290
Asue_scaffold2	AUGUSTUS	CDS	11136942	11137053	.	+	0	ID=AsAtg7290.t1.cds;Parent=AsAtg7290.t1
Asue_scaffold2	AUGUSTUS	CDS	11137173	11137446	.	+	2	ID=AsAtg7290.t1.cds;Parent=AsAtg7290.t1
Asue_scaffold2	AUGUSTUS	CDS	11137538	11137599	.	+	1	ID=AsAtg7290.t1.cds;Parent=AsAtg7290.t1
Asue_scaffold2	AUGUSTUS	CDS	11137701	11137849	.	+	2	ID=AsAtg7290.t1.cds;Parent=AsAtg7290.t1
Asue_scaffold2	AUGUSTUS	CDS	11137937	11138057	.	+	0	ID=AsAtg7290.t1.cds;Parent=AsAtg7290.t1
Asue_scaffold2	AUGUSTUS	CDS	11138153	11138308	.	+	2	ID=AsAtg7290.t1.cds;Parent=AsAtg7290.t1
Asue_scaffold2	AUGUSTUS	CDS	11138448	11138493	.	+	2	ID=AsAtg7290.t1.cds;Parent=AsAtg7290.t1
Asue_scaffold2	AUGUSTUS	CDS	11138830	11138896	.	+	1	ID=AsAtg7290.t1.cds;Parent=AsAtg7290.t1
Asue_scaffold2	AUGUSTUS	CDS	11139077	11139153	.	+	0	ID=AsAtg7290.t1.cds;Parent=AsAtg7290.t1
Asue_scaffold2	AUGUSTUS	CDS	11139245	11139284	.	+	1	ID=AsAtg7290.t1.cds;Parent=AsAtg7290.t1
Asue_scaffold2	AUGUSTUS	exon	11136942	11137053	.	+	.	ID=AsAtg7290.t1.exon1;Parent=AsAtg7290.t1
Asue_scaffold2	AUGUSTUS	exon	11137173	11137446	.	+	.	ID=AsAtg7290.t1.exon2;Parent=AsAtg7290.t1
Asue_scaffold2	AUGUSTUS	exon	11137538	11137599	.	+	.	ID=AsAtg7290.t1.exon3;Parent=AsAtg7290.t1
Asue_scaffold2	AUGUSTUS	exon	11137701	11137849	.	+	.	ID=AsAtg7290.t1.exon4;Parent=AsAtg7290.t1
Asue_scaffold2	AUGUSTUS	exon	11137937	11138057	.	+	.	ID=AsAtg7290.t1.exon5;Parent=AsAtg7290.t1
Asue_scaffold2	AUGUSTUS	exon	11138153	11138308	.	+	.	ID=AsAtg7290.t1.exon6;Parent=AsAtg7290.t1
Asue_scaffold2	AUGUSTUS	exon	11138448	11138493	.	+	.	ID=AsAtg7290.t1.exon7;Parent=AsAtg7290.t1
Asue_scaffold2	AUGUSTUS	exon	11138830	11138896	.	+	.	ID=AsAtg7290.t1.exon8;Parent=AsAtg7290.t1
Asue_scaffold2	AUGUSTUS	exon	11139077	11139153	.	+	.	ID=AsAtg7290.t1.exon9;Parent=AsAtg7290.t1
Asue_scaffold2	AUGUSTUS	exon	11139245	11139284	.	+	.	ID=AsAtg7290.t1.exon10;Parent=AsAtg7290.t1
###
# start gene g7291
# protein sequence = [MSDPYERVNGGRLAFKGGDLATRKSIXXXXXXXXXXXXXXLDGVEDGAKTAPDGSPPPAAAAGDEDIYSIDAAKKKKY
# DDLFPVEAKKFGYIPKANFESREDALDDRVKKKADRYCK]
# Evidence for and against this transcript:
# % of transcript supported by hints (any source): 33.3
# CDS exons: 1/1
#      P:   1 
# CDS introns: 0/0
# 5'UTR exons and introns: 0/1
# 3'UTR exons and introns: 0/1
# hint groups fully obeyed: 0
# incompatible hint groups: 2
#      P:   2 (TRINITY_GG_13_c2254_g1_i1,AT2G25720.1)
# end gene g7291
Asue_scaffold2	AUGUSTUS	gene	11139694	11140349	.	-	.	ID=AsAtg7291
Asue_scaffold2	AUGUSTUS	mRNA	11139694	11140349	.	-	.	ID=AsAtg7291.t1;Parent=AsAtg7291
Asue_scaffold2	AUGUSTUS	CDS	11139888	11140241	.	-	0	ID=AsAtg7291.t1.cds;Parent=AsAtg7291.t1
Asue_scaffold2	AUGUSTUS	exon	11139888	11140241	.	-	.	ID=AsAtg7291.t1.exon1;Parent=AsAtg7291.t1
###
# start gene g7292
# protein sequence = [MDKETEILSRLAANHLHLAQFEPLKATLLALRVRNPDLALTILQTIVSNAGRFDNVLWSRSCPSPSLLSFLSTIELLR
# FENPTSPWGFDSETLSLRADFLLMVQVLIDRVTERIKEDEESEDENSGLGNCLRVLQGVLELGVERLKFVVDTSSSEGSNKIEEDAVVSLRSIVLDYS
# DVFDALCCNIQRQLAGCESYGTCLVEEVQGEEQRKEMNEATCIGSPELDNINVFALIQRNVQLAQLDAMKTKLDEGDERGAADRIRYLHLDYGVEKEN
# YHAVLKALLSRVMEKKDEYGDSWHMVRQNLLFMYKEALSSNCGDLVQMIQGIQDDMLLPHSQLHLSLDNEQIPLPLECFRRYLVDLKTERNIEDKSSP
# MSRAINSCLRDMYHYARISGSHVLECVMCAALSSVKKEKLQEANDVLTLFPRLRPLVASMGWDLLPGKTATRRKLMRLLWTSDSQALRLEESSLYGNQ
# TDEKSCVEHLCDTLCYQLELASFAACVNSGKSWTPKASFLMHGNVSSAHDDAEVDPFVENLVLERLSAQSPLRVLFDVVPGIKFQDAISLISMQPIAS
# TAEAWKRIEDIELMHMRYALEAIVLALGAMEEAMKDETDASHRVVFYHLKDLTNHLEAIKNVPRKIMMVNIVISLLHIDDIRLSSTQSASSACFSEKS
# NTPGLDPGDLGTEGEKEIVISFTKQLLDVLRRNLPSHPIEQECQLDGNYSTDGRQALEWRVSMAKRFIEDCEWRLSVMQHLLPLSERQWGLKEVLSIL
# RAAPEKLLNLCMQRAKYDIGEEAVNRFALSAEDKATLELAEWVDNAFKGTLVEDVMSRTAEGAAAVQDLDFHSLGSQLSPLAMILLCIDAAASSAKSP
# TISKQLLDKASSSQVMLSEIYPGGAPKVGFTYWDQVHEVAIISVLRRILKRLQEFLEQDDPQILQASFSGDTIISSCTESHRQGQKDRALAMLHQMIE
# DAHRGKRQFLSGKLHNLARALADEKPEVDVLKGDGSDMAVEKDGVLGLGLKYTKQSPGSANRAVDGNPVSHETEDKGKKSFGPLSNKTSTYLSQFILY
# TAAIGDIVDGTDTTHDFNFFSLVYEWPKDLLTRLVFDRSSTDAAAKVAEVMSADFVHEVISACVPPVYPPRSGHGWACIPVIPTTPCSHSEGKVLSPS
# IEAKPNCYVRSSATPGVPLYPLQLDVIRHLVKISPVRAVLACVFGGSILYNGSDSIISSSLNDEFPSSPDADRLFYEFSLDQSERYPTLNRWIQMQTN
# LHRVSEFVVTPKQKPDDTRIKPDERTGIKRLLEHDSDSESDTEETFSKNNIQPALTDGSARDGGSFENGVCRTDPTVFLSFDWENEVPYEKAVNRLID
# EGKLMDALALSDRFLRNGASDWLLQLLIKSREENPSTSGRSQGYGGQSNSWQYCLRLKDKQLAATLALKYMHTWELEAALNVLTMCSCHLLESDPISL
# EVLHRRQALQKYSHILSADDRHNSWQEVEAECKEDPEGLALRLAGKGAVSAALEVAESAGLSIDLRRELQGRQLVKLLTTDPLNGGGPAEASRFLSSL
# QDSADALPVVMGAMQLLPDLRSKQLLVHFFLKRRDSNLSDLEVARLNSWALGLKVLAALPLPWQQRCSSLHEHPNLIFEALLMRKQLQYASLILKEFP
# ALRDNNVIMAYAAKAISVTIIPPPREPRITVSASRLRQKSRAGPAVKASFTSSLSNFQREARRAFSWAPRNAENRTTSKDVYRKRKNSGLGASERAAW
# EAMTGIQEDQGSSYSADGQDRLPSVSIAEEWMLTGDKTKDEGVRASHKYESTPDIILFKALLSLCSDELVSARSAMDLCISQMKNVLSSKQLSEGASV
# ETIGRAYHATEAFVQGLSYAKSLLRKLLGTTESTNNNGERSRDVDDISSDAGSSSVGSQSTDEPSDVLSLTEIWLGRAELLQSLLGSGISTSLDDIAD
# QLSSECLRDRLISDERYSMAVYMCKKCKIDVFPVWKAWGLALLRMERYAQARVKFKQAFQLKGEDIPDVIQEIINTIEGGPPVDVSIVRSMYDHLAKS
# APTILDDSLSADSYLNVLHMPSTFPRSERSRRSLESEKNSSVPGSDFEDGPRSNLDTTRYSECTNYLQEHARQNLLGFMFRHGHFKDACMLFFPQSGL
# PPPLQTSSVGAVSTSSSPQRTDPLATEYGTIESLCEFCVGYGAISSLEEVITERLESAKNQDQAINQYIAGALTRICAFFEINRHFNYLYKFLVLKKD
# YVTSGYCCIQLFMNSTTQEDAVRHLEHAKAHFEEALTARHRGSDSKKLVTKGVRGKSAAEKLSEETLVKLSSRVKMQIDVVKSFSDSEGAPWKHSLFG
# NPNDSETSRRRCEIVETLVEKNFDLAYSVIYEFKLSAVDIYAGVATSLADRKKGSQLTELFKNIKGTIQDDDWDQVLGAAINIYANKHKERPDRLIDM
# LTSSHRKVLACVVCGRLKSAFQIASKSGSVADVQYVAHQALHANSHTVLDMCKQWLAKYM]
# Evidence for and against this transcript:
# % of transcript supported by hints (any source): 94.5
# CDS exons: 35/35
#      P:  35 
# CDS introns: 33/34
#      E:  22 
#      P:  33 
# 5'UTR exons and introns: 0/1
# 3'UTR exons and introns: 1/3
#      E:   1 
# hint groups fully obeyed: 58
#      E:  23 
#      P:  35 
# incompatible hint groups: 39
#      P:  39 (TRINITY_GG_13_c3904_g1_i1,TRINITY_GG_13_c1208_g2_i2,TRINITY_GG_13_c1208_g2_i1)
# end gene g7292
Asue_scaffold2	AUGUSTUS	gene	11140525	11157099	.	-	.	ID=AsAtg7292
Asue_scaffold2	AUGUSTUS	mRNA	11140525	11157099	.	-	.	ID=AsAtg7292.t1;Parent=AsAtg7292
Asue_scaffold2	AUGUSTUS	CDS	11140975	11141140	.	-	1	ID=AsAtg7292.t1.cds;Parent=AsAtg7292.t1
Asue_scaffold2	AUGUSTUS	CDS	11141344	11141429	.	-	0	ID=AsAtg7292.t1.cds;Parent=AsAtg7292.t1
Asue_scaffold2	AUGUSTUS	CDS	11141688	11141803	.	-	2	ID=AsAtg7292.t1.cds;Parent=AsAtg7292.t1
Asue_scaffold2	AUGUSTUS	CDS	11141881	11141963	.	-	1	ID=AsAtg7292.t1.cds;Parent=AsAtg7292.t1
Asue_scaffold2	AUGUSTUS	CDS	11142342	11142430	.	-	0	ID=AsAtg7292.t1.cds;Parent=AsAtg7292.t1
Asue_scaffold2	AUGUSTUS	CDS	11142529	11142672	.	-	0	ID=AsAtg7292.t1.cds;Parent=AsAtg7292.t1
Asue_scaffold2	AUGUSTUS	CDS	11143277	11143378	.	-	0	ID=AsAtg7292.t1.cds;Parent=AsAtg7292.t1
Asue_scaffold2	AUGUSTUS	CDS	11143980	11144345	.	-	0	ID=AsAtg7292.t1.cds;Parent=AsAtg7292.t1
Asue_scaffold2	AUGUSTUS	CDS	11144554	11144782	.	-	1	ID=AsAtg7292.t1.cds;Parent=AsAtg7292.t1
Asue_scaffold2	AUGUSTUS	CDS	11145094	11145198	.	-	1	ID=AsAtg7292.t1.cds;Parent=AsAtg7292.t1
Asue_scaffold2	AUGUSTUS	CDS	11145309	11145391	.	-	0	ID=AsAtg7292.t1.cds;Parent=AsAtg7292.t1
Asue_scaffold2	AUGUSTUS	CDS	11145485	11145817	.	-	0	ID=AsAtg7292.t1.cds;Parent=AsAtg7292.t1
Asue_scaffold2	AUGUSTUS	CDS	11145969	11146130	.	-	0	ID=AsAtg7292.t1.cds;Parent=AsAtg7292.t1
Asue_scaffold2	AUGUSTUS	CDS	11146205	11146693	.	-	0	ID=AsAtg7292.t1.cds;Parent=AsAtg7292.t1
Asue_scaffold2	AUGUSTUS	CDS	11146900	11147097	.	-	0	ID=AsAtg7292.t1.cds;Parent=AsAtg7292.t1
Asue_scaffold2	AUGUSTUS	CDS	11147190	11147480	.	-	0	ID=AsAtg7292.t1.cds;Parent=AsAtg7292.t1
Asue_scaffold2	AUGUSTUS	CDS	11147566	11147643	.	-	0	ID=AsAtg7292.t1.cds;Parent=AsAtg7292.t1
Asue_scaffold2	AUGUSTUS	CDS	11147756	11147846	.	-	1	ID=AsAtg7292.t1.cds;Parent=AsAtg7292.t1
Asue_scaffold2	AUGUSTUS	CDS	11148068	11148283	.	-	1	ID=AsAtg7292.t1.cds;Parent=AsAtg7292.t1
Asue_scaffold2	AUGUSTUS	CDS	11148407	11148730	.	-	1	ID=AsAtg7292.t1.cds;Parent=AsAtg7292.t1
Asue_scaffold2	AUGUSTUS	CDS	11148830	11149290	.	-	0	ID=AsAtg7292.t1.cds;Parent=AsAtg7292.t1
Asue_scaffold2	AUGUSTUS	CDS	11149643	11149989	.	-	2	ID=AsAtg7292.t1.cds;Parent=AsAtg7292.t1
Asue_scaffold2	AUGUSTUS	CDS	11150119	11150272	.	-	0	ID=AsAtg7292.t1.cds;Parent=AsAtg7292.t1
Asue_scaffold2	AUGUSTUS	CDS	11150660	11150797	.	-	0	ID=AsAtg7292.t1.cds;Parent=AsAtg7292.t1
Asue_scaffold2	AUGUSTUS	CDS	11151186	11151266	.	-	0	ID=AsAtg7292.t1.cds;Parent=AsAtg7292.t1
Asue_scaffold2	AUGUSTUS	CDS	11151402	11151497	.	-	0	ID=AsAtg7292.t1.cds;Parent=AsAtg7292.t1
Asue_scaffold2	AUGUSTUS	CDS	11151803	11151926	.	-	1	ID=AsAtg7292.t1.cds;Parent=AsAtg7292.t1
Asue_scaffold2	AUGUSTUS	CDS	11152467	11152888	.	-	0	ID=AsAtg7292.t1.cds;Parent=AsAtg7292.t1
Asue_scaffold2	AUGUSTUS	CDS	11153126	11153300	.	-	1	ID=AsAtg7292.t1.cds;Parent=AsAtg7292.t1
Asue_scaffold2	AUGUSTUS	CDS	11153528	11153622	.	-	0	ID=AsAtg7292.t1.cds;Parent=AsAtg7292.t1
Asue_scaffold2	AUGUSTUS	CDS	11154531	11154740	.	-	0	ID=AsAtg7292.t1.cds;Parent=AsAtg7292.t1
Asue_scaffold2	AUGUSTUS	CDS	11154836	11155003	.	-	0	ID=AsAtg7292.t1.cds;Parent=AsAtg7292.t1
Asue_scaffold2	AUGUSTUS	CDS	11155137	11155415	.	-	0	ID=AsAtg7292.t1.cds;Parent=AsAtg7292.t1
Asue_scaffold2	AUGUSTUS	CDS	11155826	11155970	.	-	1	ID=AsAtg7292.t1.cds;Parent=AsAtg7292.t1
Asue_scaffold2	AUGUSTUS	CDS	11156125	11156951	.	-	0	ID=AsAtg7292.t1.cds;Parent=AsAtg7292.t1
Asue_scaffold2	AUGUSTUS	exon	11140975	11141140	.	-	.	ID=AsAtg7292.t1.exon1;Parent=AsAtg7292.t1
Asue_scaffold2	AUGUSTUS	exon	11141344	11141429	.	-	.	ID=AsAtg7292.t1.exon2;Parent=AsAtg7292.t1
Asue_scaffold2	AUGUSTUS	exon	11141688	11141803	.	-	.	ID=AsAtg7292.t1.exon3;Parent=AsAtg7292.t1
Asue_scaffold2	AUGUSTUS	exon	11141881	11141963	.	-	.	ID=AsAtg7292.t1.exon4;Parent=AsAtg7292.t1
Asue_scaffold2	AUGUSTUS	exon	11142342	11142430	.	-	.	ID=AsAtg7292.t1.exon5;Parent=AsAtg7292.t1
Asue_scaffold2	AUGUSTUS	exon	11142529	11142672	.	-	.	ID=AsAtg7292.t1.exon6;Parent=AsAtg7292.t1
Asue_scaffold2	AUGUSTUS	exon	11143277	11143378	.	-	.	ID=AsAtg7292.t1.exon7;Parent=AsAtg7292.t1
Asue_scaffold2	AUGUSTUS	exon	11143980	11144345	.	-	.	ID=AsAtg7292.t1.exon8;Parent=AsAtg7292.t1
Asue_scaffold2	AUGUSTUS	exon	11144554	11144782	.	-	.	ID=AsAtg7292.t1.exon9;Parent=AsAtg7292.t1
Asue_scaffold2	AUGUSTUS	exon	11145094	11145198	.	-	.	ID=AsAtg7292.t1.exon10;Parent=AsAtg7292.t1
Asue_scaffold2	AUGUSTUS	exon	11145309	11145391	.	-	.	ID=AsAtg7292.t1.exon11;Parent=AsAtg7292.t1
Asue_scaffold2	AUGUSTUS	exon	11145485	11145817	.	-	.	ID=AsAtg7292.t1.exon12;Parent=AsAtg7292.t1
Asue_scaffold2	AUGUSTUS	exon	11145969	11146130	.	-	.	ID=AsAtg7292.t1.exon13;Parent=AsAtg7292.t1
Asue_scaffold2	AUGUSTUS	exon	11146205	11146693	.	-	.	ID=AsAtg7292.t1.exon14;Parent=AsAtg7292.t1
Asue_scaffold2	AUGUSTUS	exon	11146900	11147097	.	-	.	ID=AsAtg7292.t1.exon15;Parent=AsAtg7292.t1
Asue_scaffold2	AUGUSTUS	exon	11147190	11147480	.	-	.	ID=AsAtg7292.t1.exon16;Parent=AsAtg7292.t1
Asue_scaffold2	AUGUSTUS	exon	11147566	11147643	.	-	.	ID=AsAtg7292.t1.exon17;Parent=AsAtg7292.t1
Asue_scaffold2	AUGUSTUS	exon	11147756	11147846	.	-	.	ID=AsAtg7292.t1.exon18;Parent=AsAtg7292.t1
Asue_scaffold2	AUGUSTUS	exon	11148068	11148283	.	-	.	ID=AsAtg7292.t1.exon19;Parent=AsAtg7292.t1
Asue_scaffold2	AUGUSTUS	exon	11148407	11148730	.	-	.	ID=AsAtg7292.t1.exon20;Parent=AsAtg7292.t1
Asue_scaffold2	AUGUSTUS	exon	11148830	11149290	.	-	.	ID=AsAtg7292.t1.exon21;Parent=AsAtg7292.t1
Asue_scaffold2	AUGUSTUS	exon	11149643	11149989	.	-	.	ID=AsAtg7292.t1.exon22;Parent=AsAtg7292.t1
Asue_scaffold2	AUGUSTUS	exon	11150119	11150272	.	-	.	ID=AsAtg7292.t1.exon23;Parent=AsAtg7292.t1
Asue_scaffold2	AUGUSTUS	exon	11150660	11150797	.	-	.	ID=AsAtg7292.t1.exon24;Parent=AsAtg7292.t1
Asue_scaffold2	AUGUSTUS	exon	11151186	11151266	.	-	.	ID=AsAtg7292.t1.exon25;Parent=AsAtg7292.t1
Asue_scaffold2	AUGUSTUS	exon	11151402	11151497	.	-	.	ID=AsAtg7292.t1.exon26;Parent=AsAtg7292.t1
Asue_scaffold2	AUGUSTUS	exon	11151803	11151926	.	-	.	ID=AsAtg7292.t1.exon27;Parent=AsAtg7292.t1
Asue_scaffold2	AUGUSTUS	exon	11152467	11152888	.	-	.	ID=AsAtg7292.t1.exon28;Parent=AsAtg7292.t1
Asue_scaffold2	AUGUSTUS	exon	11153126	11153300	.	-	.	ID=AsAtg7292.t1.exon29;Parent=AsAtg7292.t1
Asue_scaffold2	AUGUSTUS	exon	11153528	11153622	.	-	.	ID=AsAtg7292.t1.exon30;Parent=AsAtg7292.t1
Asue_scaffold2	AUGUSTUS	exon	11154531	11154740	.	-	.	ID=AsAtg7292.t1.exon31;Parent=AsAtg7292.t1
Asue_scaffold2	AUGUSTUS	exon	11154836	11155003	.	-	.	ID=AsAtg7292.t1.exon32;Parent=AsAtg7292.t1
Asue_scaffold2	AUGUSTUS	exon	11155137	11155415	.	-	.	ID=AsAtg7292.t1.exon33;Parent=AsAtg7292.t1
Asue_scaffold2	AUGUSTUS	exon	11155826	11155970	.	-	.	ID=AsAtg7292.t1.exon34;Parent=AsAtg7292.t1
Asue_scaffold2	AUGUSTUS	exon	11156125	11156951	.	-	.	ID=AsAtg7292.t1.exon35;Parent=AsAtg7292.t1
###
# start gene g7293
# protein sequence = [MMLESSSKKRWNVNVLSSASSHRETIVLGRYSKSCREQKQHQRRERLLPKWKVLLMKLKLLPSRASSTKVVAYEPCDY
# SLNFDQGPGWHDHDEPENLSRSFSCRFADPTRIRETXXXXXXXXXXXXXXXXXTFF]
# Evidence for and against this transcript:
# % of transcript supported by hints (any source): 33.3
# CDS exons: 1/1
#      P:   1 
# CDS introns: 0/0
# 5'UTR exons and introns: 0/1
# 3'UTR exons and introns: 0/1
# hint groups fully obeyed: 0
# incompatible hint groups: 1
#      P:   1 (AT2G25735.1)
# end gene g7293
Asue_scaffold2	AUGUSTUS	gene	11159353	11160029	.	-	.	ID=AsAtg7293
Asue_scaffold2	AUGUSTUS	mRNA	11159353	11160029	.	-	.	ID=AsAtg7293.t1;Parent=AsAtg7293
Asue_scaffold2	AUGUSTUS	CDS	11159566	11159970	.	-	0	ID=AsAtg7293.t1.cds;Parent=AsAtg7293.t1
Asue_scaffold2	AUGUSTUS	exon	11159566	11159970	.	-	.	ID=AsAtg7293.t1.exon1;Parent=AsAtg7293.t1
###
# start gene g7294
# protein sequence = [MTKLRSKWLGLRSVTIFLINFSLAFAFVSAERRGKSLRLSTDETRENESSFFLKAINFLWESDQIGYRHVWPEFEFNW
# QIVLGTLVGFFGAAXXXXXXXXXXXIFVPMLSLIIGFDPKSATAISKCMIMGASVSTVYYNLRLRHPTLDMPIIDYDLALLIQPMLMLGISIGVAFNV
# IFPDWLVTVLLIVLFLGTSTKAFLKGSETWNKETIEKKEAAKRLESNGVSGTEVEYVPLPAAPSTNPGNKKKEEVSIIENVYWKELGLLVFVWIVFLA
# LQISKQNLANCSVAYWVINLLQIPVAVGVSGYEAVALYQGRRIIASKGQGDSNFTVGQLVMYCTFGIIAGIVGGLLGLGGGFIMGPLFLELGVPPQVS
# SATATFAMTFSSSMSVVEYYLLKRFPVPYALYLVGVATIAAWVGQHVVRRLIAAIGRASLIIFILASMIFISAISLGGVGIVNMIGKIQRHEYMGFEN
# LCKYVGPGIGSKNRPNKLPNPDGDEPGKRGGGERGLSLLAGKRNSREMDDERIRERERLQIEQIRELDFEELQVEEVDDLHDSDSDDNNDDLSSFPFS
# SHAQASGNLGDDELMFNPALASLHMYLGEVEDTQNRVSFVDGGTVLKIPLFYLEGVVLFPEATLPLRIIQPSFLAAVERALNQANAPSTIGVIRVYRE
# GAQFKYASVGTTAEIRQYRRLGDGSFNVITRGQQRFRLKHRWTDVEGFTCGEVQIVDEDVPLRTPRDAFGKLVPLSKLRGRYPLGTASLSTPLRDMDA
# QSEANSEESFESALSPSEKRLHYSVVDSIFCNSTSSDDDQVVSTSTVQSSGSNPYSLRSIGCLASSHDNENEDEQSAIGKTPVSQEKYQKQNRLASFR
# QNTDLSRFRMTPRAFWPFWAYRMFDSYYLAQRAVDLWKQIVGVPNMEAFVNKPDILSFSIASKIPVSESIRQELLELDGVSYRLQREIELLESFDRVR
# CIHCQTVIARRKDMLVMSNEGPLGAYVNPHGYVHEIMTFYKANDIALRGRPVKKDSWFPGYAWTIANCATCETQLGWHFTATNKKLKPSSFWAVRGSQ
# VADDMR]
# Evidence for and against this transcript:
# % of transcript supported by hints (any source): 93.3
# CDS exons: 22/22
#      P:  22 
# CDS introns: 20/21
#      E:  13 
#      P:  20 
# 5'UTR exons and introns: 0/1
# 3'UTR exons and introns: 0/1
# hint groups fully obeyed: 42
#      E:  13 
#      P:  29 
# incompatible hint groups: 17
#      P:  17 (TRINITY_GG_13_c998_g1_i1,AT2G25737.1,TRINITY_GG_13_c2711_g1_i1,AT2G25740.1)
# end gene g7294
Asue_scaffold2	AUGUSTUS	gene	11160874	11167924	.	+	.	ID=AsAtg7294
Asue_scaffold2	AUGUSTUS	mRNA	11160874	11167924	.	+	.	ID=AsAtg7294.t1;Parent=AsAtg7294
Asue_scaffold2	AUGUSTUS	CDS	11161440	11161655	.	+	0	ID=AsAtg7294.t1.cds;Parent=AsAtg7294.t1
Asue_scaffold2	AUGUSTUS	CDS	11161801	11161960	.	+	0	ID=AsAtg7294.t1.cds;Parent=AsAtg7294.t1
Asue_scaffold2	AUGUSTUS	CDS	11162036	11162236	.	+	2	ID=AsAtg7294.t1.cds;Parent=AsAtg7294.t1
Asue_scaffold2	AUGUSTUS	CDS	11162325	11162389	.	+	2	ID=AsAtg7294.t1.cds;Parent=AsAtg7294.t1
Asue_scaffold2	AUGUSTUS	CDS	11162525	11162552	.	+	0	ID=AsAtg7294.t1.cds;Parent=AsAtg7294.t1
Asue_scaffold2	AUGUSTUS	CDS	11162665	11162744	.	+	2	ID=AsAtg7294.t1.cds;Parent=AsAtg7294.t1
Asue_scaffold2	AUGUSTUS	CDS	11162825	11162911	.	+	0	ID=AsAtg7294.t1.cds;Parent=AsAtg7294.t1
Asue_scaffold2	AUGUSTUS	CDS	11163002	11163052	.	+	0	ID=AsAtg7294.t1.cds;Parent=AsAtg7294.t1
Asue_scaffold2	AUGUSTUS	CDS	11163134	11163355	.	+	0	ID=AsAtg7294.t1.cds;Parent=AsAtg7294.t1
Asue_scaffold2	AUGUSTUS	CDS	11163435	11163528	.	+	0	ID=AsAtg7294.t1.cds;Parent=AsAtg7294.t1
Asue_scaffold2	AUGUSTUS	CDS	11163619	11163759	.	+	2	ID=AsAtg7294.t1.cds;Parent=AsAtg7294.t1
Asue_scaffold2	AUGUSTUS	CDS	11163858	11163935	.	+	2	ID=AsAtg7294.t1.cds;Parent=AsAtg7294.t1
Asue_scaffold2	AUGUSTUS	CDS	11164313	11164610	.	+	2	ID=AsAtg7294.t1.cds;Parent=AsAtg7294.t1
Asue_scaffold2	AUGUSTUS	CDS	11164887	11164954	.	+	1	ID=AsAtg7294.t1.cds;Parent=AsAtg7294.t1
Asue_scaffold2	AUGUSTUS	CDS	11165048	11165125	.	+	2	ID=AsAtg7294.t1.cds;Parent=AsAtg7294.t1
Asue_scaffold2	AUGUSTUS	CDS	11165382	11165494	.	+	2	ID=AsAtg7294.t1.cds;Parent=AsAtg7294.t1
Asue_scaffold2	AUGUSTUS	CDS	11165600	11165659	.	+	0	ID=AsAtg7294.t1.cds;Parent=AsAtg7294.t1
Asue_scaffold2	AUGUSTUS	CDS	11166099	11166200	.	+	0	ID=AsAtg7294.t1.cds;Parent=AsAtg7294.t1
Asue_scaffold2	AUGUSTUS	CDS	11166317	11166863	.	+	0	ID=AsAtg7294.t1.cds;Parent=AsAtg7294.t1
Asue_scaffold2	AUGUSTUS	CDS	11166944	11167149	.	+	2	ID=AsAtg7294.t1.cds;Parent=AsAtg7294.t1
Asue_scaffold2	AUGUSTUS	CDS	11167239	11167402	.	+	0	ID=AsAtg7294.t1.cds;Parent=AsAtg7294.t1
Asue_scaffold2	AUGUSTUS	CDS	11167763	11167898	.	+	1	ID=AsAtg7294.t1.cds;Parent=AsAtg7294.t1
Asue_scaffold2	AUGUSTUS	exon	11161440	11161655	.	+	.	ID=AsAtg7294.t1.exon1;Parent=AsAtg7294.t1
Asue_scaffold2	AUGUSTUS	exon	11161801	11161960	.	+	.	ID=AsAtg7294.t1.exon2;Parent=AsAtg7294.t1
Asue_scaffold2	AUGUSTUS	exon	11162036	11162236	.	+	.	ID=AsAtg7294.t1.exon3;Parent=AsAtg7294.t1
Asue_scaffold2	AUGUSTUS	exon	11162325	11162389	.	+	.	ID=AsAtg7294.t1.exon4;Parent=AsAtg7294.t1
Asue_scaffold2	AUGUSTUS	exon	11162525	11162552	.	+	.	ID=AsAtg7294.t1.exon5;Parent=AsAtg7294.t1
Asue_scaffold2	AUGUSTUS	exon	11162665	11162744	.	+	.	ID=AsAtg7294.t1.exon6;Parent=AsAtg7294.t1
Asue_scaffold2	AUGUSTUS	exon	11162825	11162911	.	+	.	ID=AsAtg7294.t1.exon7;Parent=AsAtg7294.t1
Asue_scaffold2	AUGUSTUS	exon	11163002	11163052	.	+	.	ID=AsAtg7294.t1.exon8;Parent=AsAtg7294.t1
Asue_scaffold2	AUGUSTUS	exon	11163134	11163355	.	+	.	ID=AsAtg7294.t1.exon9;Parent=AsAtg7294.t1
Asue_scaffold2	AUGUSTUS	exon	11163435	11163528	.	+	.	ID=AsAtg7294.t1.exon10;Parent=AsAtg7294.t1
Asue_scaffold2	AUGUSTUS	exon	11163619	11163759	.	+	.	ID=AsAtg7294.t1.exon11;Parent=AsAtg7294.t1
Asue_scaffold2	AUGUSTUS	exon	11163858	11163935	.	+	.	ID=AsAtg7294.t1.exon12;Parent=AsAtg7294.t1
Asue_scaffold2	AUGUSTUS	exon	11164313	11164610	.	+	.	ID=AsAtg7294.t1.exon13;Parent=AsAtg7294.t1
Asue_scaffold2	AUGUSTUS	exon	11164887	11164954	.	+	.	ID=AsAtg7294.t1.exon14;Parent=AsAtg7294.t1
Asue_scaffold2	AUGUSTUS	exon	11165048	11165125	.	+	.	ID=AsAtg7294.t1.exon15;Parent=AsAtg7294.t1
Asue_scaffold2	AUGUSTUS	exon	11165382	11165494	.	+	.	ID=AsAtg7294.t1.exon16;Parent=AsAtg7294.t1
Asue_scaffold2	AUGUSTUS	exon	11165600	11165659	.	+	.	ID=AsAtg7294.t1.exon17;Parent=AsAtg7294.t1
Asue_scaffold2	AUGUSTUS	exon	11166099	11166200	.	+	.	ID=AsAtg7294.t1.exon18;Parent=AsAtg7294.t1
Asue_scaffold2	AUGUSTUS	exon	11166317	11166863	.	+	.	ID=AsAtg7294.t1.exon19;Parent=AsAtg7294.t1
Asue_scaffold2	AUGUSTUS	exon	11166944	11167149	.	+	.	ID=AsAtg7294.t1.exon20;Parent=AsAtg7294.t1
Asue_scaffold2	AUGUSTUS	exon	11167239	11167402	.	+	.	ID=AsAtg7294.t1.exon21;Parent=AsAtg7294.t1
Asue_scaffold2	AUGUSTUS	exon	11167763	11167898	.	+	.	ID=AsAtg7294.t1.exon22;Parent=AsAtg7294.t1
###
# start gene g7295
# protein sequence = [MPELRSNARRDRDKKNPKQNPIALKQSPVRRNPRRQLKKKVVVKEAIVAAEKTTPLVKEEEEQIRVSSEDKKMDENDS
# GGQAAPVPDDEGNAPPLPEKVQVGNSPMYKLDRKLGKGGFGQVYVGRKMGTSTSNARFGPGALEVCCLCLQVYLLSFGFL]
# Evidence for and against this transcript:
# % of transcript supported by hints (any source): 40
# CDS exons: 1/2
#      P:   1 
# CDS introns: 1/1
#      E:   1 
#      P:   1 
# 5'UTR exons and introns: 0/1
# 3'UTR exons and introns: 0/1
# hint groups fully obeyed: 1
#      E:   1 
# incompatible hint groups: 1
#      P:   1 (TRINITY_GG_13_c2251_g1_i1)
# end gene g7295
Asue_scaffold2	AUGUSTUS	gene	11171752	11173089	.	-	.	ID=AsAtg7295
Asue_scaffold2	AUGUSTUS	mRNA	11171752	11173089	.	-	.	ID=AsAtg7295.t1;Parent=AsAtg7295
Asue_scaffold2	AUGUSTUS	CDS	11172265	11172447	.	-	0	ID=AsAtg7295.t1.cds;Parent=AsAtg7295.t1
Asue_scaffold2	AUGUSTUS	CDS	11172626	11172919	.	-	0	ID=AsAtg7295.t1.cds;Parent=AsAtg7295.t1
Asue_scaffold2	AUGUSTUS	exon	11172265	11172447	.	-	.	ID=AsAtg7295.t1.exon1;Parent=AsAtg7295.t1
Asue_scaffold2	AUGUSTUS	exon	11172626	11172919	.	-	.	ID=AsAtg7295.t1.exon2;Parent=AsAtg7295.t1
###
# start gene g7296
# protein sequence = [MEKASSPEKWLAKVSVTLTKAKPDEIWPLFTDFFNLHKWLPTLATCHGVHGNNGEQGCIRFCSGFSIGSNGVDSAARW
# SKEKLVAVNPVERVMRYEIVESNTGFESYVSTVKILPRGEDGCVIEWSFTVDPVRGLSLENLVKKYEKALEIITKNMEEDALRRRESSS]
# Evidence for and against this transcript:
# % of transcript supported by hints (any source): 33.3
# CDS exons: 1/1
#      P:   1 
# CDS introns: 0/0
# 5'UTR exons and introns: 0/1
# 3'UTR exons and introns: 0/1
# hint groups fully obeyed: 0
# incompatible hint groups: 1
#      P:   1 (AT2G25770.1)
# end gene g7296
Asue_scaffold2	AUGUSTUS	gene	11177214	11177870	.	+	.	ID=AsAtg7296
Asue_scaffold2	AUGUSTUS	mRNA	11177214	11177870	.	+	.	ID=AsAtg7296.t1;Parent=AsAtg7296
Asue_scaffold2	AUGUSTUS	CDS	11177255	11177758	.	+	0	ID=AsAtg7296.t1.cds;Parent=AsAtg7296.t1
Asue_scaffold2	AUGUSTUS	exon	11177255	11177758	.	+	.	ID=AsAtg7296.t1.exon1;Parent=AsAtg7296.t1
###
# start gene g7297
# protein sequence = [MNKGNILRKAFSDVSLERKRNISQNDEQEQEGEVEVNQVKCDCCGIEEECTMQYIAKVRNLYSGNWVCGLCGEVVTER
# LRKDPPIAAGIQEAFDWHKGICDAFNSTTRVNPKLDFTRSMREIAKRSSQNRMMSDFSIGSKIARTISCDPRLET]
# Evidence for and against this transcript:
# % of transcript supported by hints (any source): 20
# CDS exons: 1/2
#      P:   1 
# CDS introns: 0/1
# 5'UTR exons and introns: 0/1
# 3'UTR exons and introns: 0/1
# hint groups fully obeyed: 0
# incompatible hint groups: 1
#      P:   1 (AT2G25780.1)
# end gene g7297
Asue_scaffold2	AUGUSTUS	gene	11179374	11180271	.	+	.	ID=AsAtg7297
Asue_scaffold2	AUGUSTUS	mRNA	11179374	11180271	.	+	.	ID=AsAtg7297.t1;Parent=AsAtg7297
Asue_scaffold2	AUGUSTUS	CDS	11179436	11179438	.	+	0	ID=AsAtg7297.t1.cds;Parent=AsAtg7297.t1
Asue_scaffold2	AUGUSTUS	CDS	11179732	11180190	.	+	0	ID=AsAtg7297.t1.cds;Parent=AsAtg7297.t1
Asue_scaffold2	AUGUSTUS	exon	11179436	11179438	.	+	.	ID=AsAtg7297.t1.exon1;Parent=AsAtg7297.t1
Asue_scaffold2	AUGUSTUS	exon	11179732	11180190	.	+	.	ID=AsAtg7297.t1.exon2;Parent=AsAtg7297.t1
###
# start gene g7298
# protein sequence = [MSTXXXXXXXXXXXXXXXFLFLNFSCLHANELELLLSFKSSIQDPLKHLSSWSYSSTNDVCLWSGVVCNNISRVVSLD
# LSGKNMSGQILTAATFRLPFLQTINLSNNNLSGPIPHDIFTTSSPSLRYLNLSNNNFSGSIPRGFLPNLYTLDLSNNMFTGEIYNDIGVFSNLRVLDL
# GGNVLTGHVPGYLGNLSRLEFLTLASNQLTGGVPVELGKMKNLKWIYLGYNNLSGEIPYQIGGLSSLNHLDLVYNNLSGPIPPSLGDLKKLEYMFLYQ
# NKLSGQIPPSIFSLQNLISLDFSDNSLSGEIPELVAQMQSLEILHLFSNNLTGKIPEGVTSLPRLKVLQLWSNRFSGGIPANLGKHNNLTVLDLSTNN
# LTGKLPDTLCDSGHLTKLILFSNSLDSQIPPSLGMCQSLERVRLQNNGFSGKLPRGFTKLQLVNFLDLSNNNLQGNINTWDMPQLEMLDLSVNKFFGE
# LPDFSRSKRLKKLDLSRNKISGVVPQGLMTFPEIMDLDLSENEITGVIPRELSSCKNLVNLDLSHNNFTGEIPSSFAEFQVLSDLDLSCNQLSGEIPK
# NLGNIESLVQVNISHNLLHGSLPFTGAFLAINATAVEGNIDLCSENSASGLRPCKVVRKRSTKSWWLIITSTFAAFLAVLVSGFFIVLVFQRTHNVLE
# VKKVEQEDGTKWETQFFDSKFMKSFTVNTILSSLKDQNVLVDKNGVHFVVKEVKKYDSLPEMISDMRKLSDHKNILKIVATCRSETVAYLIHEDVEGK
# RLSQVLSGLSWERRRKIMKGIVEALRFLHCRCSPAVVAGNLSPENIVIDVTDEPRLCLGLPGLLCMDAAYMAPETREHKEMTSKSDIYGFGILLLHLL
# TGKCSSSNEDIESGVNGSLVKWARYSYSNCHIDTWIDSSIDTSVHQREIVHVMNLALKCTAIDPQERPCTNNVLQALESTSSSSSSCTTYLSKILSLA]
# Evidence for and against this transcript:
# % of transcript supported by hints (any source): 60
# CDS exons: 2/2
#      P:   2 
# CDS introns: 1/1
#      P:   1 
# 5'UTR exons and introns: 0/1
# 3'UTR exons and introns: 0/1
# hint groups fully obeyed: 2
#      P:   2 
# incompatible hint groups: 6
#      P:   6 (AT2G25790.1,TRINITY_GG_13_c2818_g1_i1,TRINITY_GG_13_c3474_g1_i1,TRINITY_GG_13_c3510_g1_i1,...)
# end gene g7298
Asue_scaffold2	AUGUSTUS	gene	11184864	11188493	.	+	.	ID=AsAtg7298
Asue_scaffold2	AUGUSTUS	mRNA	11184864	11188493	.	+	.	ID=AsAtg7298.t1;Parent=AsAtg7298
Asue_scaffold2	AUGUSTUS	CDS	11184897	11187408	.	+	0	ID=AsAtg7298.t1.cds;Parent=AsAtg7298.t1
Asue_scaffold2	AUGUSTUS	CDS	11187927	11188297	.	+	2	ID=AsAtg7298.t1.cds;Parent=AsAtg7298.t1
Asue_scaffold2	AUGUSTUS	exon	11184897	11187408	.	+	.	ID=AsAtg7298.t1.exon1;Parent=AsAtg7298.t1
Asue_scaffold2	AUGUSTUS	exon	11187927	11188297	.	+	.	ID=AsAtg7298.t1.exon2;Parent=AsAtg7298.t1
###
# start gene g7299
# protein sequence = [MAHLFRELSLGHSKRESTPPPPSHSATSRSSSMSSDLPPSPLGQLAVQLSDSDLRLTAYEIFVAACRSATGKPLSSAV
# SVAVLNQDSPNGSPASPAIQRSLTSTAASKMKKALGLRSSSSLSPGSNKSSGSASGSNGKSKRPTTVGELMRIQMRVSEAVDSRVRRAFLRIAASQVG
# RKIESVVLPLELLQQLKSSDFTDQQEYDAWLKRSLKVLEAGLLLHPRVPLDKTNSSQRLRQIIHGALDRPLETGRNNEQMQSLRSAVMSLATRSDGSF
# SDSCHWADGSPFNLRLYELLLEACFDSNDATSMVEEVDDLMEHIKKTWVILGINQMLHNLCFTWLLFSRYVVTGQVEMDLLHACDSQLAEVAKDAKTT
# KDPEYSQVLSSTLSAILGWAEKRLLAYHDTFDRGNIHTMEGIVSLGVSAARILVEDISNEYRRRRKGEVDVARTRIETYIRSSLRTSFAQRMEKADSS
# RRASRNQKNPLPVLAILAKDIGELAIQEKRMFSPILKRWHPFAAGVAVATLHVCYGNEIKQFIAGISELTPDAVQILRAADKLEKDLVQIAVEDSVDS
# DDGGKAIIREMPPFEAETVIANLVKDWIKARIDRLKEWVDRNLQQEVWKPLENLEGGYAQSAAEVLRITDETLEAFFQLPIPMHPAVLPDLIIGLDKY
# LQYYVSKAKSGCGSRTTYMPTMPALTRCTTGSKFQWKKKEKTPTTQKRESQVSVMNGENSFGVTQICVRINSLHKIRSELDVVEKRVITHLRNCESAH
# TDDFSNGLEKKFELTPAACIEGVQQLSESLAYKVVFHDLSHTLWDGLYIGDLSSSRIDPFLKELEQNLTVIAETVHERVRTRIITDIMRASLDGFLLV
# LLAGGPSRAFTRQDSQIMEEDFKSMKDMFWANGDGLAMDLIDKFSTTVRGVLPLFSTDTDSLIERFKGTTLEAYGSSAKSRLPLPPTSGQWNGMEPNT
# LLRVLCYRNDESATRFLKKTYNLPKKL]
# Evidence for and against this transcript:
# % of transcript supported by hints (any source): 81.8
# CDS exons: 5/5
#      P:   5 
# CDS introns: 4/4
#      E:   3 
#      P:   4 
# 5'UTR exons and introns: 0/1
# 3'UTR exons and introns: 0/1
# hint groups fully obeyed: 8
#      E:   3 
#      P:   5 
# incompatible hint groups: 6
#      P:   6 (AT2G25800.1,TRINITY_GG_13_c1382_g1_i1)
# end gene g7299
Asue_scaffold2	AUGUSTUS	gene	11190256	11194169	.	-	.	ID=AsAtg7299
Asue_scaffold2	AUGUSTUS	mRNA	11190256	11194169	.	-	.	ID=AsAtg7299.t1;Parent=AsAtg7299
Asue_scaffold2	AUGUSTUS	CDS	11190406	11191334	.	-	2	ID=AsAtg7299.t1.cds;Parent=AsAtg7299.t1
Asue_scaffold2	AUGUSTUS	CDS	11191438	11191630	.	-	0	ID=AsAtg7299.t1.cds;Parent=AsAtg7299.t1
Asue_scaffold2	AUGUSTUS	CDS	11191727	11192182	.	-	0	ID=AsAtg7299.t1.cds;Parent=AsAtg7299.t1
Asue_scaffold2	AUGUSTUS	CDS	11192293	11193156	.	-	0	ID=AsAtg7299.t1.cds;Parent=AsAtg7299.t1
Asue_scaffold2	AUGUSTUS	CDS	11193475	11193996	.	-	0	ID=AsAtg7299.t1.cds;Parent=AsAtg7299.t1
Asue_scaffold2	AUGUSTUS	exon	11190406	11191334	.	-	.	ID=AsAtg7299.t1.exon1;Parent=AsAtg7299.t1
Asue_scaffold2	AUGUSTUS	exon	11191438	11191630	.	-	.	ID=AsAtg7299.t1.exon2;Parent=AsAtg7299.t1
Asue_scaffold2	AUGUSTUS	exon	11191727	11192182	.	-	.	ID=AsAtg7299.t1.exon3;Parent=AsAtg7299.t1
Asue_scaffold2	AUGUSTUS	exon	11192293	11193156	.	-	.	ID=AsAtg7299.t1.exon4;Parent=AsAtg7299.t1
Asue_scaffold2	AUGUSTUS	exon	11193475	11193996	.	-	.	ID=AsAtg7299.t1.exon5;Parent=AsAtg7299.t1
###
# start gene g7300
# protein sequence = [MKKIELGHHSEAAKPDCIKALIVEFITTFLFVFAGVGSAMATDSLVGNTLVGLFAVAVAHAFVVAVMISAGHISGGHL
# NPAVTLGLLLGGHISVFRAFLYWIDQLLASSAACFLLSYLTGGMGTPVHTLASGVSYTQGIIWEIILTFSLLFTVYATIVDPKKGSLDGFGPLLTGFV
# VGANILAGGAFSGASMNPARSFGPALVSGNWTDHWVYWVGPLIGGGLAGFIYENVLIDRPHVPVADDEQPLLN]
# Evidence for and against this transcript:
# % of transcript supported by hints (any source): 71.4
# CDS exons: 3/3
#      P:   3 
# CDS introns: 2/2
#      P:   2 
# 5'UTR exons and introns: 0/1
# 3'UTR exons and introns: 0/1
# hint groups fully obeyed: 3
#      P:   3 
# incompatible hint groups: 4
#      P:   4 (AT2G25810.1,TRINITY_GG_13_c2306_g1_i1)
# end gene g7300
Asue_scaffold2	AUGUSTUS	gene	11196824	11198360	.	+	.	ID=AsAtg7300
Asue_scaffold2	AUGUSTUS	mRNA	11196824	11198360	.	+	.	ID=AsAtg7300.t1;Parent=AsAtg7300
Asue_scaffold2	AUGUSTUS	CDS	11196914	11197040	.	+	0	ID=AsAtg7300.t1.cds;Parent=AsAtg7300.t1
Asue_scaffold2	AUGUSTUS	CDS	11197149	11197387	.	+	2	ID=AsAtg7300.t1.cds;Parent=AsAtg7300.t1
Asue_scaffold2	AUGUSTUS	CDS	11197779	11198162	.	+	0	ID=AsAtg7300.t1.cds;Parent=AsAtg7300.t1
Asue_scaffold2	AUGUSTUS	exon	11196914	11197040	.	+	.	ID=AsAtg7300.t1.exon1;Parent=AsAtg7300.t1
Asue_scaffold2	AUGUSTUS	exon	11197149	11197387	.	+	.	ID=AsAtg7300.t1.exon2;Parent=AsAtg7300.t1
Asue_scaffold2	AUGUSTUS	exon	11197779	11198162	.	+	.	ID=AsAtg7300.t1.exon3;Parent=AsAtg7300.t1
###
# start gene g7301
# protein sequence = [MVDSHGSDTECSSKKKKEKTKEKGVYRGARMRSWGKWVSEIREPRKKSRIWLGTFPTAEMAARAHDVAALSIKGSSAI
# LNFPELADFLPRPVSLSQQDIQAAAAEAALMDFKTVPFHLQDDSTPLQTRCDTEKIEKWSSSSXXXXXXXXXXXXXXXSMLSGELGDIVELPSLENNV
# KYDCALYDSLEGLVSMPPWLDATENDFRYGDDSVLLDPCLKESFLWNYE]
# Evidence for and against this transcript:
# % of transcript supported by hints (any source): 33.3
# CDS exons: 1/1
#      P:   1 
# CDS introns: 0/0
# 5'UTR exons and introns: 0/1
# 3'UTR exons and introns: 0/1
# hint groups fully obeyed: 0
# incompatible hint groups: 1
#      P:   1 (AT2G25820.1)
# end gene g7301
Asue_scaffold2	AUGUSTUS	gene	11199024	11200047	.	+	.	ID=AsAtg7301
Asue_scaffold2	AUGUSTUS	mRNA	11199024	11200047	.	+	.	ID=AsAtg7301.t1;Parent=AsAtg7301
Asue_scaffold2	AUGUSTUS	CDS	11199242	11199919	.	+	0	ID=AsAtg7301.t1.cds;Parent=AsAtg7301.t1
Asue_scaffold2	AUGUSTUS	exon	11199242	11199919	.	+	.	ID=AsAtg7301.t1.exon1;Parent=AsAtg7301.t1
###
# start gene g7302
# protein sequence = [MASHCSMRVILLRFSNGVSSRSILNSTNHRLLSLTMTNTLSSLSSISPHTTTSHFTAASQQSDDQNCFRKLQLRKISI
# STPLCMGRRSSKIAGRKGAQDSKKAKLYCRIGKEVVSAVKKGGPNPVSNTTLATILDKAKELDVPKDIVERNIKRASEKGQEAFIEKIYEVYGYGGVS
# MVVEVLTDKINRSVAAIRSVVKDYGGKMADSGSVMFKFKRVRVVNIKVTEADKDQLLIIALDAGAEDVIEPPTYEDDTDEDREERYYKIVTSNENYST
# ILSKLRDEGVNFEPDNGSELLPLTTVEVDDEAMELNKELMQKLLELDDVDAVYIDQK]
# Evidence for and against this transcript:
# % of transcript supported by hints (any source): 84.6
# CDS exons: 6/6
#      P:   6 
# CDS introns: 5/5
#      E:   5 
#      P:   5 
# 5'UTR exons and introns: 0/1
# 3'UTR exons and introns: 0/1
# hint groups fully obeyed: 10
#      E:   5 
#      P:   5 
# incompatible hint groups: 8
#      P:   8 (AT2G25830.1,TRINITY_GG_13_c45_g1_i1)
# end gene g7302
Asue_scaffold2	AUGUSTUS	gene	11203149	11205949	.	-	.	ID=AsAtg7302
Asue_scaffold2	AUGUSTUS	mRNA	11203149	11205949	.	-	.	ID=AsAtg7302.t1;Parent=AsAtg7302
Asue_scaffold2	AUGUSTUS	CDS	11203345	11203437	.	-	0	ID=AsAtg7302.t1.cds;Parent=AsAtg7302.t1
Asue_scaffold2	AUGUSTUS	CDS	11203739	11203859	.	-	1	ID=AsAtg7302.t1.cds;Parent=AsAtg7302.t1
Asue_scaffold2	AUGUSTUS	CDS	11204214	11204491	.	-	0	ID=AsAtg7302.t1.cds;Parent=AsAtg7302.t1
Asue_scaffold2	AUGUSTUS	CDS	11204777	11204933	.	-	1	ID=AsAtg7302.t1.cds;Parent=AsAtg7302.t1
Asue_scaffold2	AUGUSTUS	CDS	11205105	11205166	.	-	0	ID=AsAtg7302.t1.cds;Parent=AsAtg7302.t1
Asue_scaffold2	AUGUSTUS	CDS	11205635	11205919	.	-	0	ID=AsAtg7302.t1.cds;Parent=AsAtg7302.t1
Asue_scaffold2	AUGUSTUS	exon	11203345	11203437	.	-	.	ID=AsAtg7302.t1.exon1;Parent=AsAtg7302.t1
Asue_scaffold2	AUGUSTUS	exon	11203739	11203859	.	-	.	ID=AsAtg7302.t1.exon2;Parent=AsAtg7302.t1
Asue_scaffold2	AUGUSTUS	exon	11204214	11204491	.	-	.	ID=AsAtg7302.t1.exon3;Parent=AsAtg7302.t1
Asue_scaffold2	AUGUSTUS	exon	11204777	11204933	.	-	.	ID=AsAtg7302.t1.exon4;Parent=AsAtg7302.t1
Asue_scaffold2	AUGUSTUS	exon	11205105	11205166	.	-	.	ID=AsAtg7302.t1.exon5;Parent=AsAtg7302.t1
Asue_scaffold2	AUGUSTUS	exon	11205635	11205919	.	-	.	ID=AsAtg7302.t1.exon6;Parent=AsAtg7302.t1
###
# start gene g7303
# protein sequence = [MGHATSLSHFLILSSSRFSRLGSLTRLLSKPTSLSGSFSSISVTGQGFRCCCSVATDDTSPSVKKRVVSGVQPTGSIH
# LGNYLGAIKNWVALQDTYETLFIIVDHHAITLPYDTRQLGKATTDTAALYLACGIDVSKASVFVQSHVPAHVELMWLLCSSTPIGWLQKMIQFKEKSR
# KEGVENASVGLFTYPDLMTADILLYQSDFVPVGEDQKQHIELAREIAQRVNHLYGGKKWKKLGGRGGSLFKIPEPLIPQAGARVMSLTDGLSKMSKSA
# PSDQSRINLLDSKDLIVDKIKRCKTDSFAGLEFDNAERPECNNLLSIYQIVSGKKKEEVMEECKDMSWGTFKPLLADALIEHLSPIQARYQEIIAEPE
# YLDKILSEGADRAEELGAVTMRNMYQAMGYYQRRRY]
# Evidence for and against this transcript:
# % of transcript supported by hints (any source): 88.9
# CDS exons: 12/13
#      P:  12 
# CDS introns: 12/12
#      E:  12 
#      P:  12 
# 5'UTR exons and introns: 0/1
# 3'UTR exons and introns: 0/1
# hint groups fully obeyed: 12
#      E:  12 
# incompatible hint groups: 1
#      P:   1 (TRINITY_GG_13_c853_g1_i3)
# end gene g7303
Asue_scaffold2	AUGUSTUS	gene	11206134	11209476	.	+	.	ID=AsAtg7303
Asue_scaffold2	AUGUSTUS	mRNA	11206134	11209476	.	+	.	ID=AsAtg7303.t1;Parent=AsAtg7303
Asue_scaffold2	AUGUSTUS	CDS	11206178	11206368	.	+	0	ID=AsAtg7303.t1.cds;Parent=AsAtg7303.t1
Asue_scaffold2	AUGUSTUS	CDS	11206456	11206543	.	+	1	ID=AsAtg7303.t1.cds;Parent=AsAtg7303.t1
Asue_scaffold2	AUGUSTUS	CDS	11206835	11206876	.	+	0	ID=AsAtg7303.t1.cds;Parent=AsAtg7303.t1
Asue_scaffold2	AUGUSTUS	CDS	11206959	11207171	.	+	0	ID=AsAtg7303.t1.cds;Parent=AsAtg7303.t1
Asue_scaffold2	AUGUSTUS	CDS	11207371	11207442	.	+	0	ID=AsAtg7303.t1.cds;Parent=AsAtg7303.t1
Asue_scaffold2	AUGUSTUS	CDS	11207666	11207778	.	+	0	ID=AsAtg7303.t1.cds;Parent=AsAtg7303.t1
Asue_scaffold2	AUGUSTUS	CDS	11207927	11207948	.	+	1	ID=AsAtg7303.t1.cds;Parent=AsAtg7303.t1
Asue_scaffold2	AUGUSTUS	CDS	11208036	11208101	.	+	0	ID=AsAtg7303.t1.cds;Parent=AsAtg7303.t1
Asue_scaffold2	AUGUSTUS	CDS	11208488	11208544	.	+	0	ID=AsAtg7303.t1.cds;Parent=AsAtg7303.t1
Asue_scaffold2	AUGUSTUS	CDS	11208631	11208677	.	+	0	ID=AsAtg7303.t1.cds;Parent=AsAtg7303.t1
Asue_scaffold2	AUGUSTUS	CDS	11208814	11208895	.	+	1	ID=AsAtg7303.t1.cds;Parent=AsAtg7303.t1
Asue_scaffold2	AUGUSTUS	CDS	11209019	11209108	.	+	0	ID=AsAtg7303.t1.cds;Parent=AsAtg7303.t1
Asue_scaffold2	AUGUSTUS	CDS	11209267	11209410	.	+	0	ID=AsAtg7303.t1.cds;Parent=AsAtg7303.t1
Asue_scaffold2	AUGUSTUS	exon	11206178	11206368	.	+	.	ID=AsAtg7303.t1.exon1;Parent=AsAtg7303.t1
Asue_scaffold2	AUGUSTUS	exon	11206456	11206543	.	+	.	ID=AsAtg7303.t1.exon2;Parent=AsAtg7303.t1
Asue_scaffold2	AUGUSTUS	exon	11206835	11206876	.	+	.	ID=AsAtg7303.t1.exon3;Parent=AsAtg7303.t1
Asue_scaffold2	AUGUSTUS	exon	11206959	11207171	.	+	.	ID=AsAtg7303.t1.exon4;Parent=AsAtg7303.t1
Asue_scaffold2	AUGUSTUS	exon	11207371	11207442	.	+	.	ID=AsAtg7303.t1.exon5;Parent=AsAtg7303.t1
Asue_scaffold2	AUGUSTUS	exon	11207666	11207778	.	+	.	ID=AsAtg7303.t1.exon6;Parent=AsAtg7303.t1
Asue_scaffold2	AUGUSTUS	exon	11207927	11207948	.	+	.	ID=AsAtg7303.t1.exon7;Parent=AsAtg7303.t1
Asue_scaffold2	AUGUSTUS	exon	11208036	11208101	.	+	.	ID=AsAtg7303.t1.exon8;Parent=AsAtg7303.t1
Asue_scaffold2	AUGUSTUS	exon	11208488	11208544	.	+	.	ID=AsAtg7303.t1.exon9;Parent=AsAtg7303.t1
Asue_scaffold2	AUGUSTUS	exon	11208631	11208677	.	+	.	ID=AsAtg7303.t1.exon10;Parent=AsAtg7303.t1
Asue_scaffold2	AUGUSTUS	exon	11208814	11208895	.	+	.	ID=AsAtg7303.t1.exon11;Parent=AsAtg7303.t1
Asue_scaffold2	AUGUSTUS	exon	11209019	11209108	.	+	.	ID=AsAtg7303.t1.exon12;Parent=AsAtg7303.t1
Asue_scaffold2	AUGUSTUS	exon	11209267	11209410	.	+	.	ID=AsAtg7303.t1.exon13;Parent=AsAtg7303.t1
###
# start gene g7304
# protein sequence = [MTLKSPIPDFLVFTRLVMVSTQQRTDDDSSQPVKASLKSYGITEPLSIAGPSAADVKRNLELEKFLVDEGLYESKEET
# MRREEVVVRIDQIVKHWVKQLTRQRGYTDQMVEDANAVIFTFGSYRLGVHGPMADIDTLCVGPSYVNREEDFFIFFRDILAEMEEVTELQPVTDAHVP
# VMKFKFQGISIDLLYASISLLVIPQDLDISNSSVLCDVDEQTVRSLNGCRVADQILKLVPNSEHFRTTLRCLKYWAKKRGVYSNVTGFLGGVNWALLV
# ARLCQFYPNAIPSMLVSRFFRVYTQWRWPNPVMLCAIEEDDLSFPVWDPRKNHRDRYHLMPIITPAYPCMNSSYNVSQSTLRVMTEQFQFGNTICQEI
# ELNKQHWSSLFQQYMFFEAYKNYLQVDVLAADAEDLLAWKGWVESRFRQLTLKIERDTNGMLMCHPQPNEYVDTSKQFRHCAFFMGLQRADGFGGQEC
# QQFDIRGTVDEFRQEVNMYMFWRPGMDVHVSHVRRRQLPSFVFPNGYKRSRQSRHQSQQCREPGDEGVGSLSDSVERYAKRKNDDEIMNSRPEKREKR
# ASCSLHTLDAASPDSSGITTSGTPQIGIVPGPRAECLVTGDLVCNVTSLPNVEVEAEKFISKITELRKFSQYEHTSGSEQILEVDSRALVQSYHDLAE
# PVAKHVRPDLSALLACEGGQNKEIGHDMGSESINDTDTQHLPRRLNVNEDVDEVEREAKLGEIAGGVLWNGHCGRNLDHEGFVTTANLDSAVENRNLH
# SDGLFKSGLPEELQSNSLLSGTGKLDDGASSRRLSLKSVA]
# Evidence for and against this transcript:
# % of transcript supported by hints (any source): 77.4
# CDS exons: 12/14
#      P:  12 
# CDS introns: 12/13
#      E:   9 
#      P:  10 
# 5'UTR exons and introns: 0/1
# 3'UTR exons and introns: 0/3
# hint groups fully obeyed: 20
#      E:   9 
#      P:  11 
# incompatible hint groups: 17
#      P:  17 
# end gene g7304
Asue_scaffold2	AUGUSTUS	gene	11209568	11214919	.	-	.	ID=AsAtg7304
Asue_scaffold2	AUGUSTUS	mRNA	11209568	11214919	.	-	.	ID=AsAtg7304.t1;Parent=AsAtg7304
Asue_scaffold2	AUGUSTUS	CDS	11210299	11210332	.	-	1	ID=AsAtg7304.t1.cds;Parent=AsAtg7304.t1
Asue_scaffold2	AUGUSTUS	CDS	11210447	11210493	.	-	0	ID=AsAtg7304.t1.cds;Parent=AsAtg7304.t1
Asue_scaffold2	AUGUSTUS	CDS	11210870	11210965	.	-	0	ID=AsAtg7304.t1.cds;Parent=AsAtg7304.t1
Asue_scaffold2	AUGUSTUS	CDS	11211049	11212011	.	-	0	ID=AsAtg7304.t1.cds;Parent=AsAtg7304.t1
Asue_scaffold2	AUGUSTUS	CDS	11212147	11212311	.	-	0	ID=AsAtg7304.t1.cds;Parent=AsAtg7304.t1
Asue_scaffold2	AUGUSTUS	CDS	11212390	11212719	.	-	0	ID=AsAtg7304.t1.cds;Parent=AsAtg7304.t1
Asue_scaffold2	AUGUSTUS	CDS	11212803	11212865	.	-	0	ID=AsAtg7304.t1.cds;Parent=AsAtg7304.t1
Asue_scaffold2	AUGUSTUS	CDS	11212947	11213060	.	-	0	ID=AsAtg7304.t1.cds;Parent=AsAtg7304.t1
Asue_scaffold2	AUGUSTUS	CDS	11213399	11213560	.	-	0	ID=AsAtg7304.t1.cds;Parent=AsAtg7304.t1
Asue_scaffold2	AUGUSTUS	CDS	11213636	11213698	.	-	0	ID=AsAtg7304.t1.cds;Parent=AsAtg7304.t1
Asue_scaffold2	AUGUSTUS	CDS	11213893	11214000	.	-	0	ID=AsAtg7304.t1.cds;Parent=AsAtg7304.t1
Asue_scaffold2	AUGUSTUS	CDS	11214376	11214453	.	-	0	ID=AsAtg7304.t1.cds;Parent=AsAtg7304.t1
Asue_scaffold2	AUGUSTUS	CDS	11214550	11214717	.	-	0	ID=AsAtg7304.t1.cds;Parent=AsAtg7304.t1
Asue_scaffold2	AUGUSTUS	CDS	11214794	11214817	.	-	0	ID=AsAtg7304.t1.cds;Parent=AsAtg7304.t1
Asue_scaffold2	AUGUSTUS	exon	11210299	11210332	.	-	.	ID=AsAtg7304.t1.exon1;Parent=AsAtg7304.t1
Asue_scaffold2	AUGUSTUS	exon	11210447	11210493	.	-	.	ID=AsAtg7304.t1.exon2;Parent=AsAtg7304.t1
Asue_scaffold2	AUGUSTUS	exon	11210870	11210965	.	-	.	ID=AsAtg7304.t1.exon3;Parent=AsAtg7304.t1
Asue_scaffold2	AUGUSTUS	exon	11211049	11212011	.	-	.	ID=AsAtg7304.t1.exon4;Parent=AsAtg7304.t1
Asue_scaffold2	AUGUSTUS	exon	11212147	11212311	.	-	.	ID=AsAtg7304.t1.exon5;Parent=AsAtg7304.t1
Asue_scaffold2	AUGUSTUS	exon	11212390	11212719	.	-	.	ID=AsAtg7304.t1.exon6;Parent=AsAtg7304.t1
Asue_scaffold2	AUGUSTUS	exon	11212803	11212865	.	-	.	ID=AsAtg7304.t1.exon7;Parent=AsAtg7304.t1
Asue_scaffold2	AUGUSTUS	exon	11212947	11213060	.	-	.	ID=AsAtg7304.t1.exon8;Parent=AsAtg7304.t1
Asue_scaffold2	AUGUSTUS	exon	11213399	11213560	.	-	.	ID=AsAtg7304.t1.exon9;Parent=AsAtg7304.t1
Asue_scaffold2	AUGUSTUS	exon	11213636	11213698	.	-	.	ID=AsAtg7304.t1.exon10;Parent=AsAtg7304.t1
Asue_scaffold2	AUGUSTUS	exon	11213893	11214000	.	-	.	ID=AsAtg7304.t1.exon11;Parent=AsAtg7304.t1
Asue_scaffold2	AUGUSTUS	exon	11214376	11214453	.	-	.	ID=AsAtg7304.t1.exon12;Parent=AsAtg7304.t1
Asue_scaffold2	AUGUSTUS	exon	11214550	11214717	.	-	.	ID=AsAtg7304.t1.exon13;Parent=AsAtg7304.t1
Asue_scaffold2	AUGUSTUS	exon	11214794	11214817	.	-	.	ID=AsAtg7304.t1.exon14;Parent=AsAtg7304.t1
###
# start gene g7305
# protein sequence = [MLSRVCPTLRYNRIWSAHAREMPRATLLLLQPNFFHSSPKTALVNRLDVTSSEFSSMFRRSFHALRSTVGDWRKLPKP
# PGQVFAERREYRKIRRRAPKKKQELELSVSICIEEQLPDDLEIQNIAEMLRLNVPMAMTLAFNGLKDSKYKTRETDIEDLGGYETVELSVMLCNDDFI
# CKLNKEWRGEDHATDVLSMSQHVPELKLPVLMMGDLVISVETAARQAAERGHTLLDEIRILVIHGLLHLLGFDHEISDEAEQEMEEEEELLLKNLGWK
# GKGLIQSAYDIQKTTTVQPEKSDDRKEGDGLRLYKPKFSYIFCDMDGTLLNSKSQISEANAKALKEALLRGLKVVIATGKSRPGAIRILKTADLTGSD
# GIISESSPGVFVQGLLVYGRQGKEVYRGNLDRDVCRETCLYSLEHQIPLIAFSQDRCLTLFDHPLVDSLHTIYNEPKAEIISSVDQLIAEADIQKVIF
# MDTTEGVSSVIRPYWSEATGDRANVVQAQSDMLEIVPPGTSKGNGVKMLLNHLGVSPDEIMAIGDGENDIEMLQLASLGVALSNGAEKTKAVADVIGV
# SNDQDGVADAIYRYAF]
# Evidence for and against this transcript:
# % of transcript supported by hints (any source): 92
# CDS exons: 12/12
#      P:  12 
# CDS introns: 11/11
#      E:  11 
#      P:  11 
# 5'UTR exons and introns: 0/1
# 3'UTR exons and introns: 0/1
# hint groups fully obeyed: 24
#      E:  11 
#      P:  13 
# incompatible hint groups: 12
#      P:  12 (TRINITY_GG_13_c743_g1_i1,AT2G25870.1)
# end gene g7305
Asue_scaffold2	AUGUSTUS	gene	11215374	11218829	.	+	.	ID=AsAtg7305
Asue_scaffold2	AUGUSTUS	mRNA	11215374	11218829	.	+	.	ID=AsAtg7305.t1;Parent=AsAtg7305
Asue_scaffold2	AUGUSTUS	CDS	11215410	11215775	.	+	0	ID=AsAtg7305.t1.cds;Parent=AsAtg7305.t1
Asue_scaffold2	AUGUSTUS	CDS	11215867	11216118	.	+	0	ID=AsAtg7305.t1.cds;Parent=AsAtg7305.t1
Asue_scaffold2	AUGUSTUS	CDS	11216197	11216292	.	+	0	ID=AsAtg7305.t1.cds;Parent=AsAtg7305.t1
Asue_scaffold2	AUGUSTUS	CDS	11216553	11216730	.	+	0	ID=AsAtg7305.t1.cds;Parent=AsAtg7305.t1
Asue_scaffold2	AUGUSTUS	CDS	11216837	11216905	.	+	2	ID=AsAtg7305.t1.cds;Parent=AsAtg7305.t1
Asue_scaffold2	AUGUSTUS	CDS	11216990	11217090	.	+	2	ID=AsAtg7305.t1.cds;Parent=AsAtg7305.t1
Asue_scaffold2	AUGUSTUS	CDS	11217238	11217330	.	+	0	ID=AsAtg7305.t1.cds;Parent=AsAtg7305.t1
Asue_scaffold2	AUGUSTUS	CDS	11217411	11217482	.	+	0	ID=AsAtg7305.t1.cds;Parent=AsAtg7305.t1
Asue_scaffold2	AUGUSTUS	CDS	11217741	11217860	.	+	0	ID=AsAtg7305.t1.cds;Parent=AsAtg7305.t1
Asue_scaffold2	AUGUSTUS	CDS	11217946	11217996	.	+	0	ID=AsAtg7305.t1.cds;Parent=AsAtg7305.t1
Asue_scaffold2	AUGUSTUS	CDS	11218085	11218273	.	+	0	ID=AsAtg7305.t1.cds;Parent=AsAtg7305.t1
Asue_scaffold2	AUGUSTUS	CDS	11218386	11218553	.	+	0	ID=AsAtg7305.t1.cds;Parent=AsAtg7305.t1
Asue_scaffold2	AUGUSTUS	exon	11215410	11215775	.	+	.	ID=AsAtg7305.t1.exon1;Parent=AsAtg7305.t1
Asue_scaffold2	AUGUSTUS	exon	11215867	11216118	.	+	.	ID=AsAtg7305.t1.exon2;Parent=AsAtg7305.t1
Asue_scaffold2	AUGUSTUS	exon	11216197	11216292	.	+	.	ID=AsAtg7305.t1.exon3;Parent=AsAtg7305.t1
Asue_scaffold2	AUGUSTUS	exon	11216553	11216730	.	+	.	ID=AsAtg7305.t1.exon4;Parent=AsAtg7305.t1
Asue_scaffold2	AUGUSTUS	exon	11216837	11216905	.	+	.	ID=AsAtg7305.t1.exon5;Parent=AsAtg7305.t1
Asue_scaffold2	AUGUSTUS	exon	11216990	11217090	.	+	.	ID=AsAtg7305.t1.exon6;Parent=AsAtg7305.t1
Asue_scaffold2	AUGUSTUS	exon	11217238	11217330	.	+	.	ID=AsAtg7305.t1.exon7;Parent=AsAtg7305.t1
Asue_scaffold2	AUGUSTUS	exon	11217411	11217482	.	+	.	ID=AsAtg7305.t1.exon8;Parent=AsAtg7305.t1
Asue_scaffold2	AUGUSTUS	exon	11217741	11217860	.	+	.	ID=AsAtg7305.t1.exon9;Parent=AsAtg7305.t1
Asue_scaffold2	AUGUSTUS	exon	11217946	11217996	.	+	.	ID=AsAtg7305.t1.exon10;Parent=AsAtg7305.t1
Asue_scaffold2	AUGUSTUS	exon	11218085	11218273	.	+	.	ID=AsAtg7305.t1.exon11;Parent=AsAtg7305.t1
Asue_scaffold2	AUGUSTUS	exon	11218386	11218553	.	+	.	ID=AsAtg7305.t1.exon12;Parent=AsAtg7305.t1
###
# start gene g7306
# protein sequence = [MECDLGLSIWLLDFLCARKNLVSVVDWISIFVIMLYQAASEAAQKRWTTSDFDIGKPLGRGKFGHVYLAREKRSDHIV
# ALKVLFKAQLQQSQVEHQLRREVEIQSHLRHPNILRLYGYFYDQKRVYLILEYAVRGELYKELQKCKYFSERRAATYVASLARALIYCHGKHVIHRDI
# KPENLLIGAQGELKIADFGWSVHTFNRRRTMCGTLDYLPPEMVESVEHDASVDIWSLGILCYEFLYGVPPFEAREHSETYKRIVQVDLKFPPKPIVSS
# SAKDLISQMLVKESTQRLALHKLLEHPWIVQNADPSGLYRG]
# Evidence for and against this transcript:
# % of transcript supported by hints (any source): 84.2
# CDS exons: 9/9
#      P:   9 
# CDS introns: 7/8
#      E:   6 
#      P:   7 
# 5'UTR exons and introns: 0/1
# 3'UTR exons and introns: 0/1
# hint groups fully obeyed: 14
#      E:   6 
#      P:   8 
# incompatible hint groups: 10
#      P:  10 (TRINITY_GG_13_c1565_g1_i1)
# end gene g7306
Asue_scaffold2	AUGUSTUS	gene	11218915	11221119	.	-	.	ID=AsAtg7306
Asue_scaffold2	AUGUSTUS	mRNA	11218915	11221119	.	-	.	ID=AsAtg7306.t1;Parent=AsAtg7306
Asue_scaffold2	AUGUSTUS	CDS	11219139	11219240	.	-	0	ID=AsAtg7306.t1.cds;Parent=AsAtg7306.t1
Asue_scaffold2	AUGUSTUS	CDS	11219328	11219400	.	-	1	ID=AsAtg7306.t1.cds;Parent=AsAtg7306.t1
Asue_scaffold2	AUGUSTUS	CDS	11219496	11219613	.	-	2	ID=AsAtg7306.t1.cds;Parent=AsAtg7306.t1
Asue_scaffold2	AUGUSTUS	CDS	11219702	11219798	.	-	0	ID=AsAtg7306.t1.cds;Parent=AsAtg7306.t1
Asue_scaffold2	AUGUSTUS	CDS	11219891	11219986	.	-	0	ID=AsAtg7306.t1.cds;Parent=AsAtg7306.t1
Asue_scaffold2	AUGUSTUS	CDS	11220068	11220163	.	-	0	ID=AsAtg7306.t1.cds;Parent=AsAtg7306.t1
Asue_scaffold2	AUGUSTUS	CDS	11220260	11220406	.	-	0	ID=AsAtg7306.t1.cds;Parent=AsAtg7306.t1
Asue_scaffold2	AUGUSTUS	CDS	11220497	11220644	.	-	1	ID=AsAtg7306.t1.cds;Parent=AsAtg7306.t1
Asue_scaffold2	AUGUSTUS	CDS	11220851	11220921	.	-	0	ID=AsAtg7306.t1.cds;Parent=AsAtg7306.t1
Asue_scaffold2	AUGUSTUS	exon	11219139	11219240	.	-	.	ID=AsAtg7306.t1.exon1;Parent=AsAtg7306.t1
Asue_scaffold2	AUGUSTUS	exon	11219328	11219400	.	-	.	ID=AsAtg7306.t1.exon2;Parent=AsAtg7306.t1
Asue_scaffold2	AUGUSTUS	exon	11219496	11219613	.	-	.	ID=AsAtg7306.t1.exon3;Parent=AsAtg7306.t1
Asue_scaffold2	AUGUSTUS	exon	11219702	11219798	.	-	.	ID=AsAtg7306.t1.exon4;Parent=AsAtg7306.t1
Asue_scaffold2	AUGUSTUS	exon	11219891	11219986	.	-	.	ID=AsAtg7306.t1.exon5;Parent=AsAtg7306.t1
Asue_scaffold2	AUGUSTUS	exon	11220068	11220163	.	-	.	ID=AsAtg7306.t1.exon6;Parent=AsAtg7306.t1
Asue_scaffold2	AUGUSTUS	exon	11220260	11220406	.	-	.	ID=AsAtg7306.t1.exon7;Parent=AsAtg7306.t1
Asue_scaffold2	AUGUSTUS	exon	11220497	11220644	.	-	.	ID=AsAtg7306.t1.exon8;Parent=AsAtg7306.t1
Asue_scaffold2	AUGUSTUS	exon	11220851	11220921	.	-	.	ID=AsAtg7306.t1.exon9;Parent=AsAtg7306.t1
###
# start gene g7307
# protein sequence = [MADXXXXXXXXXXIMRSLHESSPSTRQIVRFVTAATIGLSLLVLSGLTLTGTVIGLIVATPLMVLFSPVLVPAVITIG
# LLTMGFLFSGGCGVAAATALTWIYKYVTGKHPMGADKVDYARMRIAEKAKELGHYTHSQPQQTHQTTTTTH]
# Evidence for and against this transcript:
# % of transcript supported by hints (any source): 33.3
# CDS exons: 1/1
#      P:   1 
# CDS introns: 0/0
# 5'UTR exons and introns: 0/1
# 3'UTR exons and introns: 0/1
# hint groups fully obeyed: 0
# incompatible hint groups: 1
#      P:   1 (AT2G25890.1)
# end gene g7307
Asue_scaffold2	AUGUSTUS	gene	11221534	11222376	.	+	.	ID=AsAtg7307
Asue_scaffold2	AUGUSTUS	mRNA	11221534	11222376	.	+	.	ID=AsAtg7307.t1;Parent=AsAtg7307
Asue_scaffold2	AUGUSTUS	CDS	11221687	11222136	.	+	0	ID=AsAtg7307.t1.cds;Parent=AsAtg7307.t1
Asue_scaffold2	AUGUSTUS	exon	11221687	11222136	.	+	.	ID=AsAtg7307.t1.exon1;Parent=AsAtg7307.t1
###
# start gene g7308
# protein sequence = [MMIGENKNRPHPTIHIPQWDQINDPTATISSPFSSVNLNGVNDYPHSPSPYLDSFASLFRYLPSNELTNDSDSSSGDE
# SSPLTDSFSSDEFRIYEFKIRRCARGRSHDWTECPFAHPGEKARRRDPRKFHYSGTACPEFRKGSCRRGDSCEFSHGVFECWLHPSRYRTQPCKDGTS
# CRRRICFFAHTTEQLRVLPCSLDPDLGFFSGLATSPTSILVSPSFSSPSESPPLSPSTGELIASMRKMQLNGGGCSWSSPMRSAVRLPFSSSLRPIQA
# ATWPRIREFEIEEAPAMEFVESGKELRAEMYARLSRENSLG]
# Evidence for and against this transcript:
# % of transcript supported by hints (any source): 33.3
# CDS exons: 1/1
#      P:   1 
# CDS introns: 0/0
# 5'UTR exons and introns: 0/1
# 3'UTR exons and introns: 0/1
# hint groups fully obeyed: 0
# incompatible hint groups: 3
#      P:   3 (TRINITY_GG_13_c1648_g1_i1,AT2G25900.1)
# end gene g7308
Asue_scaffold2	AUGUSTUS	gene	11225984	11227462	.	+	.	ID=AsAtg7308
Asue_scaffold2	AUGUSTUS	mRNA	11225984	11227462	.	+	.	ID=AsAtg7308.t1;Parent=AsAtg7308
Asue_scaffold2	AUGUSTUS	CDS	11226070	11227017	.	+	0	ID=AsAtg7308.t1.cds;Parent=AsAtg7308.t1
Asue_scaffold2	AUGUSTUS	exon	11226070	11227017	.	+	.	ID=AsAtg7308.t1.exon1;Parent=AsAtg7308.t1
###
# start gene g7309
# protein sequence = [MTSSSPTQRTHVSIPPEPGGKSLTQEANEPPVPISVSSPCGKRTRDPEDEVYLDNLRSQKRYLSEIMACSLNGLTVGD
# SLPVNMLESPARSESFLYHRDDLSLQYSPMSEDSDEARFCEDPTATASTSSSQPESRPTSPVSPYRYQRPLTSTNSPQPSPTILHHSHTCPASMISNA
# ATTTTPLSRQRGSDTEGRFPSSPSDICHSGDLRRTALLRSVQMRTQPCGYSSSSGPSNIDGEERMCSKSMEEDRGYNKGEDIPYAEVSSKSKSCKALD
# MRLFPSNKSCESCFVALIEMASSSPTQLAHVPIPPEPGGRSPAQEANEPPVPIYIVTDPYQLPADFLNPSPEKKLVIGFDCEGVDLCRHGKLCIMQIA
# FSNAIYLVDVIEGGEVIMKACKPALESNYITKVIHDCKRDSEALYFQFGIRLHNVVDTQIAYSLIEEQEGRRRPLDDYISFVSLLADPRYCGISYEEK
# EEVRVLMRQDPKFWTYRPMTELMIRAAADDVRFLLYLYHKMMGKLNQRSLWHLAVRGALYCRCLCCMNDADFADWPTVPPIPDNLKSEDQCLEEEILS
# VLDVPPGKMGRVIGRKGASILAIKEACNAEILIGGAKGPPDKIFVIGPVREVRKAEAILRGRMIDY]
# Evidence for and against this transcript:
# % of transcript supported by hints (any source): 86.2
# CDS exons: 13/14
#      P:  13 
# CDS introns: 12/13
#      E:  11 
#      P:  11 
# 5'UTR exons and introns: 0/1
# 3'UTR exons and introns: 0/1
# hint groups fully obeyed: 13
#      E:  11 
#      P:   2 
# incompatible hint groups: 5
#      P:   5 (TRINITY_GG_13_c944_g1_i1,TRINITY_GG_13_c289_g1_i2)
# end gene g7309
Asue_scaffold2	AUGUSTUS	gene	11233567	11239019	.	-	.	ID=AsAtg7309
Asue_scaffold2	AUGUSTUS	mRNA	11233567	11239019	.	-	.	ID=AsAtg7309.t1;Parent=AsAtg7309
Asue_scaffold2	AUGUSTUS	CDS	11233706	11233780	.	-	0	ID=AsAtg7309.t1.cds;Parent=AsAtg7309.t1
Asue_scaffold2	AUGUSTUS	CDS	11233907	11233949	.	-	1	ID=AsAtg7309.t1.cds;Parent=AsAtg7309.t1
Asue_scaffold2	AUGUSTUS	CDS	11234042	11234171	.	-	2	ID=AsAtg7309.t1.cds;Parent=AsAtg7309.t1
Asue_scaffold2	AUGUSTUS	CDS	11234390	11234609	.	-	0	ID=AsAtg7309.t1.cds;Parent=AsAtg7309.t1
Asue_scaffold2	AUGUSTUS	CDS	11234717	11234763	.	-	2	ID=AsAtg7309.t1.cds;Parent=AsAtg7309.t1
Asue_scaffold2	AUGUSTUS	CDS	11235019	11235115	.	-	0	ID=AsAtg7309.t1.cds;Parent=AsAtg7309.t1
Asue_scaffold2	AUGUSTUS	CDS	11235212	11235262	.	-	0	ID=AsAtg7309.t1.cds;Parent=AsAtg7309.t1
Asue_scaffold2	AUGUSTUS	CDS	11235349	11235480	.	-	0	ID=AsAtg7309.t1.cds;Parent=AsAtg7309.t1
Asue_scaffold2	AUGUSTUS	CDS	11235565	11235740	.	-	2	ID=AsAtg7309.t1.cds;Parent=AsAtg7309.t1
Asue_scaffold2	AUGUSTUS	CDS	11236269	11236370	.	-	2	ID=AsAtg7309.t1.cds;Parent=AsAtg7309.t1
Asue_scaffold2	AUGUSTUS	CDS	11237518	11238056	.	-	1	ID=AsAtg7309.t1.cds;Parent=AsAtg7309.t1
Asue_scaffold2	AUGUSTUS	CDS	11238161	11238258	.	-	0	ID=AsAtg7309.t1.cds;Parent=AsAtg7309.t1
Asue_scaffold2	AUGUSTUS	CDS	11238349	11238488	.	-	2	ID=AsAtg7309.t1.cds;Parent=AsAtg7309.t1
Asue_scaffold2	AUGUSTUS	CDS	11238944	11238998	.	-	0	ID=AsAtg7309.t1.cds;Parent=AsAtg7309.t1
Asue_scaffold2	AUGUSTUS	exon	11233706	11233780	.	-	.	ID=AsAtg7309.t1.exon1;Parent=AsAtg7309.t1
Asue_scaffold2	AUGUSTUS	exon	11233907	11233949	.	-	.	ID=AsAtg7309.t1.exon2;Parent=AsAtg7309.t1
Asue_scaffold2	AUGUSTUS	exon	11234042	11234171	.	-	.	ID=AsAtg7309.t1.exon3;Parent=AsAtg7309.t1
Asue_scaffold2	AUGUSTUS	exon	11234390	11234609	.	-	.	ID=AsAtg7309.t1.exon4;Parent=AsAtg7309.t1
Asue_scaffold2	AUGUSTUS	exon	11234717	11234763	.	-	.	ID=AsAtg7309.t1.exon5;Parent=AsAtg7309.t1
Asue_scaffold2	AUGUSTUS	exon	11235019	11235115	.	-	.	ID=AsAtg7309.t1.exon6;Parent=AsAtg7309.t1
Asue_scaffold2	AUGUSTUS	exon	11235212	11235262	.	-	.	ID=AsAtg7309.t1.exon7;Parent=AsAtg7309.t1
Asue_scaffold2	AUGUSTUS	exon	11235349	11235480	.	-	.	ID=AsAtg7309.t1.exon8;Parent=AsAtg7309.t1
Asue_scaffold2	AUGUSTUS	exon	11235565	11235740	.	-	.	ID=AsAtg7309.t1.exon9;Parent=AsAtg7309.t1
Asue_scaffold2	AUGUSTUS	exon	11236269	11236370	.	-	.	ID=AsAtg7309.t1.exon10;Parent=AsAtg7309.t1
Asue_scaffold2	AUGUSTUS	exon	11237518	11238056	.	-	.	ID=AsAtg7309.t1.exon11;Parent=AsAtg7309.t1
Asue_scaffold2	AUGUSTUS	exon	11238161	11238258	.	-	.	ID=AsAtg7309.t1.exon12;Parent=AsAtg7309.t1
Asue_scaffold2	AUGUSTUS	exon	11238349	11238488	.	-	.	ID=AsAtg7309.t1.exon13;Parent=AsAtg7309.t1
Asue_scaffold2	AUGUSTUS	exon	11238944	11238998	.	-	.	ID=AsAtg7309.t1.exon14;Parent=AsAtg7309.t1
###
# start gene g7310
# protein sequence = [MKRGKDEEKILEPMFPRLHVNDADKGGPRAPPRNKMALYEQLSIPSQRFGDHGTMNSRSNNTSTLVHPGPSSQPCGVE
# RNLSVQHLDSSAANQATEKFVSQMSFMENVRSSAQHDQRKMVREEEDFAVPVYINSRRSQSHGRTKSGIEKEKHTPMVAPSSHHSIRFQEVNQTGSKQ
# NVCLATCSKPEVRDQVKANARSGGFVISLDVSVTEEIDLEKSASSHDRVNDYNASLRQESRNRLYRDGGKTRLKDTDNGAESHLATENHSQEGHGSPE
# DIDNDREYSKSRACASLQQINEEASDDVSDDSMVDSISSIDVSPDDVVGILGQKRFWRARKAIANQQRVFAVQLFELHRLIKVQKLIVASPDLLLDEI
# SFLGKVSAKSYPVKKLLPSEFLVKPPLPHVVVKQRGDSEKTDQHKMESSAENVVGRLSNQGHHQQSNYMPFANNPPASPAPNGYCFPPQPPPSGNHQQ
# WLIPVMSPSEGLIYKPHPGMAHTGHYGGYYGHYMPTPMVMPQYHPGMGFPPPGNGYFPPYGMMPTIMNPYCSSXXXXXXXXXXXXXXXNEQMNQFGHP
# GNLQNTQQQQQRSDNEPAPQQQQQPTKSYPRARKSRQGSTGSSPSGPQGISGSKSFRPFAAVDEXXXXXXXXXXXXXXXXXXXXXXVTQTTRDGGGVT
# RVIKVVPHNAKLASENAARIFQSIQEERKRYDSSKP]
# Evidence for and against this transcript:
# % of transcript supported by hints (any source): 77.8
# CDS exons: 4/4
#      P:   4 
# CDS introns: 3/3
#      E:   3 
#      P:   3 
# 5'UTR exons and introns: 0/1
# 3'UTR exons and introns: 0/1
# hint groups fully obeyed: 6
#      E:   3 
#      P:   3 
# incompatible hint groups: 6
#      P:   6 (AT2G25930.1,TRINITY_GG_13_c281_g1_i1)
# end gene g7310
Asue_scaffold2	AUGUSTUS	gene	11242264	11246561	.	+	.	ID=AsAtg7310
Asue_scaffold2	AUGUSTUS	mRNA	11242264	11246561	.	+	.	ID=AsAtg7310.t1;Parent=AsAtg7310
Asue_scaffold2	AUGUSTUS	CDS	11242648	11242866	.	+	0	ID=AsAtg7310.t1.cds;Parent=AsAtg7310.t1
Asue_scaffold2	AUGUSTUS	CDS	11243229	11244025	.	+	0	ID=AsAtg7310.t1.cds;Parent=AsAtg7310.t1
Asue_scaffold2	AUGUSTUS	CDS	11245205	11245256	.	+	1	ID=AsAtg7310.t1.cds;Parent=AsAtg7310.t1
Asue_scaffold2	AUGUSTUS	CDS	11245347	11246387	.	+	0	ID=AsAtg7310.t1.cds;Parent=AsAtg7310.t1
Asue_scaffold2	AUGUSTUS	exon	11242648	11242866	.	+	.	ID=AsAtg7310.t1.exon1;Parent=AsAtg7310.t1
Asue_scaffold2	AUGUSTUS	exon	11243229	11244025	.	+	.	ID=AsAtg7310.t1.exon2;Parent=AsAtg7310.t1
Asue_scaffold2	AUGUSTUS	exon	11245205	11245256	.	+	.	ID=AsAtg7310.t1.exon3;Parent=AsAtg7310.t1
Asue_scaffold2	AUGUSTUS	exon	11245347	11246387	.	+	.	ID=AsAtg7310.t1.exon4;Parent=AsAtg7310.t1
###
# start gene g7311
# protein sequence = [MTTVVSFLALFLFLVAAVSGDVIKLPSLASKFFRPTENDDDSTKWAVLVAGSSGYWNYRHQADVCHAYQLLKKGGVKE
# ENIVVFMYDDIAKNEENPRPGVIINSPNGEDVYNGVPKDYTGDEVNVDNLLAVILGNKTALKGGSGKVVDSGPNDHIFIYYSDHGGPGVLGMPTSPNL
# YANDLNDVLKKKYASGTYKSLVFYLEACESGSIFEGLLPEGLNIYATTASNAEESSWGTYCPGEDPSPPSEYETCLGDLYSVAWMEDSEKHNLQTETL
# HEQYELVKKRTAGSGKSYGSHVMEFGDIGLSKEKLVLYMGTNPADENFTFVNENSIRPPSRVTNQRDADLVHFWHKYQKAPEGSARKVEAQKQVLEAM
# SHRLHVDNSILLIGKLLFGLEGHAVLNKVRPSGEPLVDDWDCLKSLVRAFERHCGSLSQYGIKHMRSIANMCNAGIQMRQMEEAAMQACPTIPTSPWS
# SLDRGFSA]
# Evidence for and against this transcript:
# % of transcript supported by hints (any source): 88.2
# CDS exons: 8/8
#      P:   8 
# CDS introns: 7/7
#      E:   2 
#      P:   7 
# 5'UTR exons and introns: 0/1
# 3'UTR exons and introns: 0/1
# hint groups fully obeyed: 10
#      E:   2 
#      P:   8 
# incompatible hint groups: 9
#      P:   9 (AT2G25940.1,TRINITY_GG_13_c1988_g1_i1)
# end gene g7311
Asue_scaffold2	AUGUSTUS	gene	11246565	11249279	.	-	.	ID=AsAtg7311
Asue_scaffold2	AUGUSTUS	mRNA	11246565	11249279	.	-	.	ID=AsAtg7311.t1;Parent=AsAtg7311
Asue_scaffold2	AUGUSTUS	CDS	11246705	11246887	.	-	0	ID=AsAtg7311.t1.cds;Parent=AsAtg7311.t1
Asue_scaffold2	AUGUSTUS	CDS	11247113	11247316	.	-	0	ID=AsAtg7311.t1.cds;Parent=AsAtg7311.t1
Asue_scaffold2	AUGUSTUS	CDS	11247412	11247621	.	-	0	ID=AsAtg7311.t1.cds;Parent=AsAtg7311.t1
Asue_scaffold2	AUGUSTUS	CDS	11247736	11247984	.	-	0	ID=AsAtg7311.t1.cds;Parent=AsAtg7311.t1
Asue_scaffold2	AUGUSTUS	CDS	11248059	11248144	.	-	2	ID=AsAtg7311.t1.cds;Parent=AsAtg7311.t1
Asue_scaffold2	AUGUSTUS	CDS	11248231	11248387	.	-	0	ID=AsAtg7311.t1.cds;Parent=AsAtg7311.t1
Asue_scaffold2	AUGUSTUS	CDS	11248467	11248631	.	-	0	ID=AsAtg7311.t1.cds;Parent=AsAtg7311.t1
Asue_scaffold2	AUGUSTUS	CDS	11249047	11249229	.	-	0	ID=AsAtg7311.t1.cds;Parent=AsAtg7311.t1
Asue_scaffold2	AUGUSTUS	exon	11246705	11246887	.	-	.	ID=AsAtg7311.t1.exon1;Parent=AsAtg7311.t1
Asue_scaffold2	AUGUSTUS	exon	11247113	11247316	.	-	.	ID=AsAtg7311.t1.exon2;Parent=AsAtg7311.t1
Asue_scaffold2	AUGUSTUS	exon	11247412	11247621	.	-	.	ID=AsAtg7311.t1.exon3;Parent=AsAtg7311.t1
Asue_scaffold2	AUGUSTUS	exon	11247736	11247984	.	-	.	ID=AsAtg7311.t1.exon4;Parent=AsAtg7311.t1
Asue_scaffold2	AUGUSTUS	exon	11248059	11248144	.	-	.	ID=AsAtg7311.t1.exon5;Parent=AsAtg7311.t1
Asue_scaffold2	AUGUSTUS	exon	11248231	11248387	.	-	.	ID=AsAtg7311.t1.exon6;Parent=AsAtg7311.t1
Asue_scaffold2	AUGUSTUS	exon	11248467	11248631	.	-	.	ID=AsAtg7311.t1.exon7;Parent=AsAtg7311.t1
Asue_scaffold2	AUGUSTUS	exon	11249047	11249229	.	-	.	ID=AsAtg7311.t1.exon8;Parent=AsAtg7311.t1
###
# start gene g7312
# protein sequence = [MSCTHDHNCEDHECSSDWSLYKHIDLSKVSALNESVSGSAKSVFKAWEQRLHSSGEHLESNEGDPELLVFVPFTSDVK
# IKSISIVGGPEGTSPSKLRVFINREGIDFSDAESMQAVQEWELAENLQGVLEYQTRYSKFQSVGNITLHFPESFGGDTTQIRYIGFKGEATQLKRDVV
# ATIVYEIRPNPSDHKTKAETGGGFSQVE]
# Evidence for and against this transcript:
# % of transcript supported by hints (any source): 38.1
# CDS exons: 0/9
# CDS introns: 8/8
#      E:   8 
# 5'UTR exons and introns: 0/3
# 3'UTR exons and introns: 0/1
# hint groups fully obeyed: 8
#      E:   8 
# incompatible hint groups: 0
# end gene g7312
Asue_scaffold2	AUGUSTUS	gene	11251104	11253831	.	+	.	ID=AsAtg7312
Asue_scaffold2	AUGUSTUS	mRNA	11251104	11253831	.	+	.	ID=AsAtg7312.t1;Parent=AsAtg7312
Asue_scaffold2	AUGUSTUS	CDS	11251946	11252029	.	+	0	ID=AsAtg7312.t1.cds;Parent=AsAtg7312.t1
Asue_scaffold2	AUGUSTUS	CDS	11252316	11252396	.	+	0	ID=AsAtg7312.t1.cds;Parent=AsAtg7312.t1
Asue_scaffold2	AUGUSTUS	CDS	11252566	11252615	.	+	0	ID=AsAtg7312.t1.cds;Parent=AsAtg7312.t1
Asue_scaffold2	AUGUSTUS	CDS	11252802	11252879	.	+	1	ID=AsAtg7312.t1.cds;Parent=AsAtg7312.t1
Asue_scaffold2	AUGUSTUS	CDS	11252991	11253048	.	+	1	ID=AsAtg7312.t1.cds;Parent=AsAtg7312.t1
Asue_scaffold2	AUGUSTUS	CDS	11253135	11253184	.	+	0	ID=AsAtg7312.t1.cds;Parent=AsAtg7312.t1
Asue_scaffold2	AUGUSTUS	CDS	11253362	11253470	.	+	1	ID=AsAtg7312.t1.cds;Parent=AsAtg7312.t1
Asue_scaffold2	AUGUSTUS	CDS	11253551	11253612	.	+	0	ID=AsAtg7312.t1.cds;Parent=AsAtg7312.t1
Asue_scaffold2	AUGUSTUS	CDS	11253692	11253734	.	+	1	ID=AsAtg7312.t1.cds;Parent=AsAtg7312.t1
Asue_scaffold2	AUGUSTUS	exon	11251946	11252029	.	+	.	ID=AsAtg7312.t1.exon1;Parent=AsAtg7312.t1
Asue_scaffold2	AUGUSTUS	exon	11252316	11252396	.	+	.	ID=AsAtg7312.t1.exon2;Parent=AsAtg7312.t1
Asue_scaffold2	AUGUSTUS	exon	11252566	11252615	.	+	.	ID=AsAtg7312.t1.exon3;Parent=AsAtg7312.t1
Asue_scaffold2	AUGUSTUS	exon	11252802	11252879	.	+	.	ID=AsAtg7312.t1.exon4;Parent=AsAtg7312.t1
Asue_scaffold2	AUGUSTUS	exon	11252991	11253048	.	+	.	ID=AsAtg7312.t1.exon5;Parent=AsAtg7312.t1
Asue_scaffold2	AUGUSTUS	exon	11253135	11253184	.	+	.	ID=AsAtg7312.t1.exon6;Parent=AsAtg7312.t1
Asue_scaffold2	AUGUSTUS	exon	11253362	11253470	.	+	.	ID=AsAtg7312.t1.exon7;Parent=AsAtg7312.t1
Asue_scaffold2	AUGUSTUS	exon	11253551	11253612	.	+	.	ID=AsAtg7312.t1.exon8;Parent=AsAtg7312.t1
Asue_scaffold2	AUGUSTUS	exon	11253692	11253734	.	+	.	ID=AsAtg7312.t1.exon9;Parent=AsAtg7312.t1
###
# start gene g7313
# protein sequence = [MADESQYSSDTYSNKRKYEEPTAPPPSTRRPTGFSSGPIPSASVDPTAPTGLPPSSYNSVPPPMDEIQIAKQKAQEIA
# ARLLNSADAKRPRVDNGASYDYGDNKGFSSYPSDGKQMSGTVPSSIPVSYGSFQGTTKKIDIPNMRVGVIIGKGGETIKYLQLQSGAKIQVTRDMDAD
# PNCATRTVDLTGTPDQISKAEQLITDVLQEAEAGNTAGSGGGGGRRMGGQAGADQFVMKIPNNKVGLIIGKGGETIKSMQAKTGARIQVIPLHLPPGD
# PTPERTLQIDGITEQIEHAKQLVNEIISYFAAQPFEKIGSMCIYMLLLSAKASIVFVVFSCTHLSRIGKGMGFCRSNPIISPISTNRMRNSAMGGGYP
# QQGGYQARPPSSWAPPGGPPAQPGYGGYMQPGAYPGPPQYGQSPYGSYPQQTSAGYYDQSSVPPSQQSAQGEYDYYGQQQSQQPSSGGSSAPPTDTTG
# YNYYQHASGYGQAGQGYQQDGYGAYNASQQSGYGQAAGYDQQGGYGSTTNPSQEEDASQAAPPSSAQSGQAGYGTTGQQPPAQGSTGQAGYGAPPTSQ
# AGYSSQPAAAYNSGYGAPPPASKPPTYGQSQQSPGAPGSYGSQSGYAQPAASGYGQPPAYGYGQAPQGYGSYGGYTQPAAGGGYSSDGSAGAXXXXXX
# XTPASQSAAPPAGPPKASPKS]
# Evidence for and against this transcript:
# % of transcript supported by hints (any source): 80
# CDS exons: 7/7
#      P:   7 
# CDS introns: 5/6
#      E:   5 
#      P:   5 
# 5'UTR exons and introns: 0/1
# 3'UTR exons and introns: 0/1
# hint groups fully obeyed: 10
#      E:   5 
#      P:   5 
# incompatible hint groups: 8
#      P:   8 (AT2G25970.1,TRINITY_GG_13_c1007_g1_i4,TRINITY_GG_13_c1007_g1_i1)
# end gene g7313
Asue_scaffold2	AUGUSTUS	gene	11254940	11258909	.	-	.	ID=AsAtg7313
Asue_scaffold2	AUGUSTUS	mRNA	11254940	11258909	.	-	.	ID=AsAtg7313.t1;Parent=AsAtg7313
Asue_scaffold2	AUGUSTUS	CDS	11255081	11256067	.	-	0	ID=AsAtg7313.t1.cds;Parent=AsAtg7313.t1
Asue_scaffold2	AUGUSTUS	CDS	11256298	11256470	.	-	2	ID=AsAtg7313.t1.cds;Parent=AsAtg7313.t1
Asue_scaffold2	AUGUSTUS	CDS	11257597	11257708	.	-	0	ID=AsAtg7313.t1.cds;Parent=AsAtg7313.t1
Asue_scaffold2	AUGUSTUS	CDS	11257794	11257865	.	-	0	ID=AsAtg7313.t1.cds;Parent=AsAtg7313.t1
Asue_scaffold2	AUGUSTUS	CDS	11257938	11258039	.	-	0	ID=AsAtg7313.t1.cds;Parent=AsAtg7313.t1
Asue_scaffold2	AUGUSTUS	CDS	11258129	11258412	.	-	2	ID=AsAtg7313.t1.cds;Parent=AsAtg7313.t1
Asue_scaffold2	AUGUSTUS	CDS	11258507	11258840	.	-	0	ID=AsAtg7313.t1.cds;Parent=AsAtg7313.t1
Asue_scaffold2	AUGUSTUS	exon	11255081	11256067	.	-	.	ID=AsAtg7313.t1.exon1;Parent=AsAtg7313.t1
Asue_scaffold2	AUGUSTUS	exon	11256298	11256470	.	-	.	ID=AsAtg7313.t1.exon2;Parent=AsAtg7313.t1
Asue_scaffold2	AUGUSTUS	exon	11257597	11257708	.	-	.	ID=AsAtg7313.t1.exon3;Parent=AsAtg7313.t1
Asue_scaffold2	AUGUSTUS	exon	11257794	11257865	.	-	.	ID=AsAtg7313.t1.exon4;Parent=AsAtg7313.t1
Asue_scaffold2	AUGUSTUS	exon	11257938	11258039	.	-	.	ID=AsAtg7313.t1.exon5;Parent=AsAtg7313.t1
Asue_scaffold2	AUGUSTUS	exon	11258129	11258412	.	-	.	ID=AsAtg7313.t1.exon6;Parent=AsAtg7313.t1
Asue_scaffold2	AUGUSTUS	exon	11258507	11258840	.	-	.	ID=AsAtg7313.t1.exon7;Parent=AsAtg7313.t1
###
# start gene g7314
# protein sequence = [MNSASVSGESSLSDMIQTVHFSSGNPRIGETRGIGRNPLVCVLGVPNHMTYADFCQFCGSFIQHILDMRTVRNDDIEN
# RYSILIRFDSQESTDTFFQHFRGKQFNSLDEDVCRLLFALDVQFTGYSGSIDHTQPSAAGPIEQPTCPVCLERLDQDTGGILTTMCNHSFHCSCISNW
# PDSSCPVCRYCQQQPENSVCCVCQTTENLWMCVICGVVGCGRYKEGHARRHWEETEHCYSLELETQRVWDYAGDNYVHRLIQSKTDGKLVELNSHGSL
# SKDGCGSCEYSDSGMTDALLNSKVDMIISEYNELLQAQLENQKQYFEKLLQNVKEETEQKISEAASKAISQRLQKLQTRFDRCVKEKQFLEDLNENLV
# KNKDVWSTKITEMKEREKKAVRAKDEKIQGLEEQLGNLMAQMDGESEVSETKEVQDATVSTTNTSSSGAGNVIHANKKKSNRRKG]
# Evidence for and against this transcript:
# % of transcript supported by hints (any source): 77.8
# CDS exons: 11/12
#      P:  11 
# CDS introns: 10/11
#      E:   3 
#      P:  10 
# 5'UTR exons and introns: 0/3
# 3'UTR exons and introns: 0/1
# hint groups fully obeyed: 14
#      E:   3 
#      P:  11 
# incompatible hint groups: 14
#      P:  14 (TRINITY_GG_13_c2285_g1_i1)
# end gene g7314
Asue_scaffold2	AUGUSTUS	gene	11264484	11268598	.	+	.	ID=AsAtg7314
Asue_scaffold2	AUGUSTUS	mRNA	11264484	11268598	.	+	.	ID=AsAtg7314.t1;Parent=AsAtg7314
Asue_scaffold2	AUGUSTUS	CDS	11265649	11265747	.	+	0	ID=AsAtg7314.t1.cds;Parent=AsAtg7314.t1
Asue_scaffold2	AUGUSTUS	CDS	11265915	11266030	.	+	0	ID=AsAtg7314.t1.cds;Parent=AsAtg7314.t1
Asue_scaffold2	AUGUSTUS	CDS	11266235	11266343	.	+	1	ID=AsAtg7314.t1.cds;Parent=AsAtg7314.t1
Asue_scaffold2	AUGUSTUS	CDS	11266436	11266559	.	+	0	ID=AsAtg7314.t1.cds;Parent=AsAtg7314.t1
Asue_scaffold2	AUGUSTUS	CDS	11266719	11266816	.	+	2	ID=AsAtg7314.t1.cds;Parent=AsAtg7314.t1
Asue_scaffold2	AUGUSTUS	CDS	11266907	11267013	.	+	0	ID=AsAtg7314.t1.cds;Parent=AsAtg7314.t1
Asue_scaffold2	AUGUSTUS	CDS	11267109	11267355	.	+	1	ID=AsAtg7314.t1.cds;Parent=AsAtg7314.t1
Asue_scaffold2	AUGUSTUS	CDS	11267487	11267540	.	+	0	ID=AsAtg7314.t1.cds;Parent=AsAtg7314.t1
Asue_scaffold2	AUGUSTUS	CDS	11267680	11267823	.	+	0	ID=AsAtg7314.t1.cds;Parent=AsAtg7314.t1
Asue_scaffold2	AUGUSTUS	CDS	11267930	11267994	.	+	0	ID=AsAtg7314.t1.cds;Parent=AsAtg7314.t1
Asue_scaffold2	AUGUSTUS	CDS	11268088	11268142	.	+	1	ID=AsAtg7314.t1.cds;Parent=AsAtg7314.t1
Asue_scaffold2	AUGUSTUS	CDS	11268230	11268385	.	+	0	ID=AsAtg7314.t1.cds;Parent=AsAtg7314.t1
Asue_scaffold2	AUGUSTUS	exon	11265649	11265747	.	+	.	ID=AsAtg7314.t1.exon1;Parent=AsAtg7314.t1
Asue_scaffold2	AUGUSTUS	exon	11265915	11266030	.	+	.	ID=AsAtg7314.t1.exon2;Parent=AsAtg7314.t1
Asue_scaffold2	AUGUSTUS	exon	11266235	11266343	.	+	.	ID=AsAtg7314.t1.exon3;Parent=AsAtg7314.t1
Asue_scaffold2	AUGUSTUS	exon	11266436	11266559	.	+	.	ID=AsAtg7314.t1.exon4;Parent=AsAtg7314.t1
Asue_scaffold2	AUGUSTUS	exon	11266719	11266816	.	+	.	ID=AsAtg7314.t1.exon5;Parent=AsAtg7314.t1
Asue_scaffold2	AUGUSTUS	exon	11266907	11267013	.	+	.	ID=AsAtg7314.t1.exon6;Parent=AsAtg7314.t1
Asue_scaffold2	AUGUSTUS	exon	11267109	11267355	.	+	.	ID=AsAtg7314.t1.exon7;Parent=AsAtg7314.t1
Asue_scaffold2	AUGUSTUS	exon	11267487	11267540	.	+	.	ID=AsAtg7314.t1.exon8;Parent=AsAtg7314.t1
Asue_scaffold2	AUGUSTUS	exon	11267680	11267823	.	+	.	ID=AsAtg7314.t1.exon9;Parent=AsAtg7314.t1
Asue_scaffold2	AUGUSTUS	exon	11267930	11267994	.	+	.	ID=AsAtg7314.t1.exon10;Parent=AsAtg7314.t1
Asue_scaffold2	AUGUSTUS	exon	11268088	11268142	.	+	.	ID=AsAtg7314.t1.exon11;Parent=AsAtg7314.t1
Asue_scaffold2	AUGUSTUS	exon	11268230	11268385	.	+	.	ID=AsAtg7314.t1.exon12;Parent=AsAtg7314.t1
###
# start gene g7315
# protein sequence = [MAKSAAIITLLFAALVLFAAFEAPIMVEAQKLCEKPSGTWSGVCGNSNACKNQCINLEGAKHGSCNYVFPAHKCICYF
# PC]
# Evidence for and against this transcript:
# % of transcript supported by hints (any source): 0
# CDS exons: 0/2
# CDS introns: 0/1
# 5'UTR exons and introns: 0/1
# 3'UTR exons and introns: 0/1
# hint groups fully obeyed: 0
# incompatible hint groups: 0
# end gene g7315
Asue_scaffold2	AUGUSTUS	gene	11270594	11271187	.	+	.	ID=AsAtg7315
Asue_scaffold2	AUGUSTUS	mRNA	11270594	11271187	.	+	.	ID=AsAtg7315.t1;Parent=AsAtg7315
Asue_scaffold2	AUGUSTUS	CDS	11270659	11270722	.	+	0	ID=AsAtg7315.t1.cds;Parent=AsAtg7315.t1
Asue_scaffold2	AUGUSTUS	CDS	11270825	11271003	.	+	2	ID=AsAtg7315.t1.cds;Parent=AsAtg7315.t1
Asue_scaffold2	AUGUSTUS	exon	11270659	11270722	.	+	.	ID=AsAtg7315.t1.exon1;Parent=AsAtg7315.t1
Asue_scaffold2	AUGUSTUS	exon	11270825	11271003	.	+	.	ID=AsAtg7315.t1.exon2;Parent=AsAtg7315.t1
###
# start gene g7316
# protein sequence = [MAKFASIITFIYAALVLFAAFEVPTMVEAQKLCEKPSGTWSGVCGNSNACKNQCINLEGAKHGSCNYVFPAHKCICYV
# PC]
# Evidence for and against this transcript:
# % of transcript supported by hints (any source): 60
# CDS exons: 2/2
#      P:   2 
# CDS introns: 1/1
#      P:   1 
# 5'UTR exons and introns: 0/1
# 3'UTR exons and introns: 0/1
# hint groups fully obeyed: 0
# incompatible hint groups: 1
#      P:   1 (AT2G26020.1)
# end gene g7316
Asue_scaffold2	AUGUSTUS	gene	11272464	11272977	.	+	.	ID=AsAtg7316
Asue_scaffold2	AUGUSTUS	mRNA	11272464	11272977	.	+	.	ID=AsAtg7316.t1;Parent=AsAtg7316
Asue_scaffold2	AUGUSTUS	CDS	11272520	11272583	.	+	0	ID=AsAtg7316.t1.cds;Parent=AsAtg7316.t1
Asue_scaffold2	AUGUSTUS	CDS	11272658	11272836	.	+	2	ID=AsAtg7316.t1.cds;Parent=AsAtg7316.t1
Asue_scaffold2	AUGUSTUS	exon	11272520	11272583	.	+	.	ID=AsAtg7316.t1.exon1;Parent=AsAtg7316.t1
Asue_scaffold2	AUGUSTUS	exon	11272658	11272836	.	+	.	ID=AsAtg7316.t1.exon2;Parent=AsAtg7316.t1
###
# start gene g7317
# protein sequence = [MSSSPVVKGLTDEEQKTLEPVIKTYHQFEPDPTTCTSLITQRIHAPASVVWPLIRRFDNPERYKHFVKSCRLISGDGD
# VGSVREVTVISGLPASTSTERLEFVDDDHRVLSFRVVGGEHRLKNYKSVTSVNEFLNQDSGKVYTVVLESYTVDIPEGNTEEDTKMFVDTVVKLNLQK
# LGVAATSAPMHDDE]
# Evidence for and against this transcript:
# % of transcript supported by hints (any source): 33.3
# CDS exons: 1/1
#      P:   1 
# CDS introns: 0/0
# 5'UTR exons and introns: 0/1
# 3'UTR exons and introns: 0/1
# hint groups fully obeyed: 0
# incompatible hint groups: 3
#      P:   3 (AT2G26040.1,TRINITY_GG_13_c2816_g1_i1)
# end gene g7317
Asue_scaffold2	AUGUSTUS	gene	11277702	11278629	.	-	.	ID=AsAtg7317
Asue_scaffold2	AUGUSTUS	mRNA	11277702	11278629	.	-	.	ID=AsAtg7317.t1;Parent=AsAtg7317
Asue_scaffold2	AUGUSTUS	CDS	11277953	11278525	.	-	0	ID=AsAtg7317.t1.cds;Parent=AsAtg7317.t1
Asue_scaffold2	AUGUSTUS	exon	11277953	11278525	.	-	.	ID=AsAtg7317.t1.exon1;Parent=AsAtg7317.t1
###
# start gene g7318
# protein sequence = [MDLMEKNLELVEIQKLEGHTDRVWSVAWNPVSSHADGVSPILASCSGDNTVRIWEQSSLSRSWTCKTVLEETHTRTVR
# SCAWSPSGQLLATASFDGTTGIWKNYGSEFECISTLEGHENEVKSVSWNASGSCLATCSRDKSVWIWEVLEGNEYDCAAVLTGHTQDVKMVQWHPTMD
# VLFSCSYDNTIKVWWSEDDDGEYQCVQTLGESNNGHSSTVWSISFNAAGDKMVTCSDDLTLKIWGTDIAKMQSGEEYAPWIHLCTLSGYHDRTIYSAH
# WSRDDIIASGAGDNAIRLFVDSKHDSVDGPSYNLLLKKNKAHENDVNSVQWSPGEGNRLLASASDDGMVKIWQLATKP]
# Evidence for and against this transcript:
# % of transcript supported by hints (any source): 90.5
# CDS exons: 10/10
#      P:  10 
# CDS introns: 9/9
#      E:   9 
#      P:   9 
# 5'UTR exons and introns: 0/1
# 3'UTR exons and introns: 0/1
# hint groups fully obeyed: 18
#      E:   9 
#      P:   9 
# incompatible hint groups: 12
#      P:  12 
# end gene g7318
Asue_scaffold2	AUGUSTUS	gene	11285444	11288467	.	+	.	ID=AsAtg7318
Asue_scaffold2	AUGUSTUS	mRNA	11285444	11288467	.	+	.	ID=AsAtg7318.t1;Parent=AsAtg7318
Asue_scaffold2	AUGUSTUS	CDS	11285510	11285707	.	+	0	ID=AsAtg7318.t1.cds;Parent=AsAtg7318.t1
Asue_scaffold2	AUGUSTUS	CDS	11285966	11286112	.	+	0	ID=AsAtg7318.t1.cds;Parent=AsAtg7318.t1
Asue_scaffold2	AUGUSTUS	CDS	11286401	11286619	.	+	0	ID=AsAtg7318.t1.cds;Parent=AsAtg7318.t1
Asue_scaffold2	AUGUSTUS	CDS	11286729	11286793	.	+	0	ID=AsAtg7318.t1.cds;Parent=AsAtg7318.t1
Asue_scaffold2	AUGUSTUS	CDS	11286893	11286958	.	+	1	ID=AsAtg7318.t1.cds;Parent=AsAtg7318.t1
Asue_scaffold2	AUGUSTUS	CDS	11287069	11287140	.	+	1	ID=AsAtg7318.t1.cds;Parent=AsAtg7318.t1
Asue_scaffold2	AUGUSTUS	CDS	11287299	11287361	.	+	1	ID=AsAtg7318.t1.cds;Parent=AsAtg7318.t1
Asue_scaffold2	AUGUSTUS	CDS	11287583	11287652	.	+	1	ID=AsAtg7318.t1.cds;Parent=AsAtg7318.t1
Asue_scaffold2	AUGUSTUS	CDS	11287832	11287915	.	+	0	ID=AsAtg7318.t1.cds;Parent=AsAtg7318.t1
Asue_scaffold2	AUGUSTUS	CDS	11288164	11288238	.	+	0	ID=AsAtg7318.t1.cds;Parent=AsAtg7318.t1
Asue_scaffold2	AUGUSTUS	exon	11285510	11285707	.	+	.	ID=AsAtg7318.t1.exon1;Parent=AsAtg7318.t1
Asue_scaffold2	AUGUSTUS	exon	11285966	11286112	.	+	.	ID=AsAtg7318.t1.exon2;Parent=AsAtg7318.t1
Asue_scaffold2	AUGUSTUS	exon	11286401	11286619	.	+	.	ID=AsAtg7318.t1.exon3;Parent=AsAtg7318.t1
Asue_scaffold2	AUGUSTUS	exon	11286729	11286793	.	+	.	ID=AsAtg7318.t1.exon4;Parent=AsAtg7318.t1
Asue_scaffold2	AUGUSTUS	exon	11286893	11286958	.	+	.	ID=AsAtg7318.t1.exon5;Parent=AsAtg7318.t1
Asue_scaffold2	AUGUSTUS	exon	11287069	11287140	.	+	.	ID=AsAtg7318.t1.exon6;Parent=AsAtg7318.t1
Asue_scaffold2	AUGUSTUS	exon	11287299	11287361	.	+	.	ID=AsAtg7318.t1.exon7;Parent=AsAtg7318.t1
Asue_scaffold2	AUGUSTUS	exon	11287583	11287652	.	+	.	ID=AsAtg7318.t1.exon8;Parent=AsAtg7318.t1
Asue_scaffold2	AUGUSTUS	exon	11287832	11287915	.	+	.	ID=AsAtg7318.t1.exon9;Parent=AsAtg7318.t1
Asue_scaffold2	AUGUSTUS	exon	11288164	11288238	.	+	.	ID=AsAtg7318.t1.exon10;Parent=AsAtg7318.t1
###
# start gene g7319
# protein sequence = [MSRGRGVPMMDLKRSYDVEDRVVSVSIPSIIEADEADLWPLPEIDTKKSKFPCCIVWTPLPVVSWLAPFIGHIGLCRE
# DGVILDFAGSNFINVDDFAFGPPARYLQLDRTKCCLPPNMGGHTCKYGFKHTDFGTARTWDNALSSSTRSFEHKTYNIFTCNCHSFVANCLNRLCYGG
# SMEWNMVNVAILLMIKGKWINGSSVVRSFLPCAVVTSLGVVLVGWPFLIGLSSFSLLLFAWFIIATYCFKNIIT]
# Evidence for and against this transcript:
# % of transcript supported by hints (any source): 57.1
# CDS exons: 2/2
#      P:   2 
# CDS introns: 1/1
#      E:   1 
#      P:   1 
# 5'UTR exons and introns: 1/3
#      P:   1 
# 3'UTR exons and introns: 0/1
# hint groups fully obeyed: 3
#      E:   1 
#      P:   2 
# incompatible hint groups: 5
#      P:   5 (AT2G26070.1,TRINITY_GG_13_c497_g1_i1)
# end gene g7319
Asue_scaffold2	AUGUSTUS	gene	11288716	11290179	.	-	.	ID=AsAtg7319
Asue_scaffold2	AUGUSTUS	mRNA	11288716	11290179	.	-	.	ID=AsAtg7319.t1;Parent=AsAtg7319
Asue_scaffold2	AUGUSTUS	CDS	11288852	11289271	.	-	0	ID=AsAtg7319.t1.cds;Parent=AsAtg7319.t1
Asue_scaffold2	AUGUSTUS	CDS	11289386	11289718	.	-	0	ID=AsAtg7319.t1.cds;Parent=AsAtg7319.t1
Asue_scaffold2	AUGUSTUS	exon	11288852	11289271	.	-	.	ID=AsAtg7319.t1.exon1;Parent=AsAtg7319.t1
Asue_scaffold2	AUGUSTUS	exon	11289386	11289718	.	-	.	ID=AsAtg7319.t1.exon2;Parent=AsAtg7319.t1
###
# start gene g7320
# protein sequence = [MERARRLAYRGIVKRLVNETKRHRNGESSLLPTTTVTPSRYVSSVSSFLHRRRDVSGSAFTTSGRNQHQTRSISVDAL
# KPSDTFPRRHNSATPDEQAQMANYCGFDNLNTXXXXXXXXXXXXXXXKFSGKFDEGLTESQMIEHMSDLASKNKVFKSFIGMGYYNTHVPPVILRNIM
# ENPAWYTQYTPYQAEISQGRLESLLNYQTVITDLTGLPMSNASLLDEGTAAAEAMAMCNNILKGKKKTFVIASNCHPQTIDVCKTRADGFDLKVVTVD
# IKDVDYSSGDVCGVLVQYPGTEGEVLDYGEFVKNAHANGVKVVMATDLLALTMLKPPGEFGADIVVGSGQRFGVPMGYGGPHAAFLATSQEYKRMMPG
# RIIGVSVDSSGKQALRMAMQTREQHIRRDKATSNICTAQALLANMTAMYAVYHGPEGLKSIAQRVHGLAGVFALGLKKLGTAQVQDLPFFDTVKVTCS
# DATAIFDVAAKKEINLRLVDSNTITVAFDETTTLDDVDKLFEVFASGKPVQFTAESLAPEFNNAIPSSLTRESPYLTHPIFNMYHTEHELLRYIHKLQ
# NKDLSLCHSMIPLGSCTMKLNATTEMMPVTWPSFTNMHPFAPVEQAQGYQEMFTNLGELLCTITGFDSFSLQPNAGAAGEYAGLMVIRAYHMSRGDHH
# RNVCIIPVSAHGTNPASAAMCGMKIVAVGTDAKGNINIEELRNAAEANKDNLAALMVTYPSTHGVYEEGIDEICNIIHENGGQVYMDGANMNAQVGLT
# SPGFIGADVCHLNLHKTFCIPHGGGGPGMGPIGVKQHLAPFLPSHPVIPTGGIPEPEQTSPLGTISAAPWGSALILPISYTYIAMMGSGGLTDASKIA
# ILNANYMAKRLESHYPVLFRGVNGTVAHEFIIDLRGFKNTAGIEPEDVAKRLMDYGFHGPTMSWPVPGTLMIEPTESESKAELDRFCDALISIREEIS
# QIEKGNADPNNNVLKGAPHPPSLLMADTWKKPYSREYAAFPAPWLRSSKFWPTTGRVDNVYGDRNLVCTLQPANEEQAAAAVSA]
# Evidence for and against this transcript:
# % of transcript supported by hints (any source): 93.5
# CDS exons: 15/15
#      P:  15 
# CDS introns: 14/14
#      E:  14 
#      P:  14 
# 5'UTR exons and introns: 0/1
# 3'UTR exons and introns: 0/1
# hint groups fully obeyed: 29
#      E:  14 
#      P:  15 
# incompatible hint groups: 16
#      P:  16 (AT2G26080.1,TRINITY_GG_13_c1266_g1_i1)
# end gene g7320
Asue_scaffold2	AUGUSTUS	gene	11292233	11296989	.	-	.	ID=AsAtg7320
Asue_scaffold2	AUGUSTUS	mRNA	11292233	11296989	.	-	.	ID=AsAtg7320.t1;Parent=AsAtg7320
Asue_scaffold2	AUGUSTUS	CDS	11292437	11292528	.	-	2	ID=AsAtg7320.t1.cds;Parent=AsAtg7320.t1
Asue_scaffold2	AUGUSTUS	CDS	11292618	11292735	.	-	0	ID=AsAtg7320.t1.cds;Parent=AsAtg7320.t1
Asue_scaffold2	AUGUSTUS	CDS	11292822	11292920	.	-	0	ID=AsAtg7320.t1.cds;Parent=AsAtg7320.t1
Asue_scaffold2	AUGUSTUS	CDS	11293021	11293146	.	-	0	ID=AsAtg7320.t1.cds;Parent=AsAtg7320.t1
Asue_scaffold2	AUGUSTUS	CDS	11293229	11293306	.	-	0	ID=AsAtg7320.t1.cds;Parent=AsAtg7320.t1
Asue_scaffold2	AUGUSTUS	CDS	11293393	11293581	.	-	0	ID=AsAtg7320.t1.cds;Parent=AsAtg7320.t1
Asue_scaffold2	AUGUSTUS	CDS	11293679	11293831	.	-	0	ID=AsAtg7320.t1.cds;Parent=AsAtg7320.t1
Asue_scaffold2	AUGUSTUS	CDS	11293907	11294020	.	-	0	ID=AsAtg7320.t1.cds;Parent=AsAtg7320.t1
Asue_scaffold2	AUGUSTUS	CDS	11294114	11294299	.	-	0	ID=AsAtg7320.t1.cds;Parent=AsAtg7320.t1
Asue_scaffold2	AUGUSTUS	CDS	11294382	11294507	.	-	0	ID=AsAtg7320.t1.cds;Parent=AsAtg7320.t1
Asue_scaffold2	AUGUSTUS	CDS	11294581	11294776	.	-	1	ID=AsAtg7320.t1.cds;Parent=AsAtg7320.t1
Asue_scaffold2	AUGUSTUS	CDS	11294874	11294974	.	-	0	ID=AsAtg7320.t1.cds;Parent=AsAtg7320.t1
Asue_scaffold2	AUGUSTUS	CDS	11295067	11295144	.	-	0	ID=AsAtg7320.t1.cds;Parent=AsAtg7320.t1
Asue_scaffold2	AUGUSTUS	CDS	11295234	11295479	.	-	0	ID=AsAtg7320.t1.cds;Parent=AsAtg7320.t1
Asue_scaffold2	AUGUSTUS	CDS	11295645	11296877	.	-	0	ID=AsAtg7320.t1.cds;Parent=AsAtg7320.t1
Asue_scaffold2	AUGUSTUS	exon	11292437	11292528	.	-	.	ID=AsAtg7320.t1.exon1;Parent=AsAtg7320.t1
Asue_scaffold2	AUGUSTUS	exon	11292618	11292735	.	-	.	ID=AsAtg7320.t1.exon2;Parent=AsAtg7320.t1
Asue_scaffold2	AUGUSTUS	exon	11292822	11292920	.	-	.	ID=AsAtg7320.t1.exon3;Parent=AsAtg7320.t1
Asue_scaffold2	AUGUSTUS	exon	11293021	11293146	.	-	.	ID=AsAtg7320.t1.exon4;Parent=AsAtg7320.t1
Asue_scaffold2	AUGUSTUS	exon	11293229	11293306	.	-	.	ID=AsAtg7320.t1.exon5;Parent=AsAtg7320.t1
Asue_scaffold2	AUGUSTUS	exon	11293393	11293581	.	-	.	ID=AsAtg7320.t1.exon6;Parent=AsAtg7320.t1
Asue_scaffold2	AUGUSTUS	exon	11293679	11293831	.	-	.	ID=AsAtg7320.t1.exon7;Parent=AsAtg7320.t1
Asue_scaffold2	AUGUSTUS	exon	11293907	11294020	.	-	.	ID=AsAtg7320.t1.exon8;Parent=AsAtg7320.t1
Asue_scaffold2	AUGUSTUS	exon	11294114	11294299	.	-	.	ID=AsAtg7320.t1.exon9;Parent=AsAtg7320.t1
Asue_scaffold2	AUGUSTUS	exon	11294382	11294507	.	-	.	ID=AsAtg7320.t1.exon10;Parent=AsAtg7320.t1
Asue_scaffold2	AUGUSTUS	exon	11294581	11294776	.	-	.	ID=AsAtg7320.t1.exon11;Parent=AsAtg7320.t1
Asue_scaffold2	AUGUSTUS	exon	11294874	11294974	.	-	.	ID=AsAtg7320.t1.exon12;Parent=AsAtg7320.t1
Asue_scaffold2	AUGUSTUS	exon	11295067	11295144	.	-	.	ID=AsAtg7320.t1.exon13;Parent=AsAtg7320.t1
Asue_scaffold2	AUGUSTUS	exon	11295234	11295479	.	-	.	ID=AsAtg7320.t1.exon14;Parent=AsAtg7320.t1
Asue_scaffold2	AUGUSTUS	exon	11295645	11296877	.	-	.	ID=AsAtg7320.t1.exon15;Parent=AsAtg7320.t1
###
# start gene g7321
# protein sequence = [MPLFSHRFTTASSSSPASPSYYNKPSSKTHKPNXXXXXXXXXXXXXXXXXXXLVSVFIGVAGTIFALSSTGPASVYRC
# GGSKDTSRVVSASRKLGGDGGNNGVVVERRKLLGFVGIQTGFDSGDRRTALRSTWFPSDPDSLLRLEQATGLAFRFVIGKSKDAKKMAELEKEIKEYR
# DFVLLDTEEEYIRLPYKTLAFFKAAFKLFEADYYVKADDDIYLRPDRLATLLANERLHSQTYIGCMKKGPVITDPKLKWYEKQGNLIGNEYFLHAYGP
# IYVLSAEIVASLAAARNGSLRMFNNEDVTIGSWMLAMDVHHEDNRALCDPHCSPKSIAVWDIPKCSGLCDPESRLKELHKTDMCSKSPTLPPDDIDQ]
# Evidence for and against this transcript:
# % of transcript supported by hints (any source): 86.7
# CDS exons: 7/7
#      P:   7 
# CDS introns: 6/6
#      E:   6 
#      P:   6 
# 5'UTR exons and introns: 0/1
# 3'UTR exons and introns: 0/1
# hint groups fully obeyed: 14
#      E:   6 
#      P:   8 
# incompatible hint groups: 8
#      P:   8 (AT2G26100.1)
# end gene g7321
Asue_scaffold2	AUGUSTUS	gene	11298971	11301219	.	-	.	ID=AsAtg7321
Asue_scaffold2	AUGUSTUS	mRNA	11298971	11301219	.	-	.	ID=AsAtg7321.t1;Parent=AsAtg7321
Asue_scaffold2	AUGUSTUS	CDS	11299283	11299377	.	-	2	ID=AsAtg7321.t1.cds;Parent=AsAtg7321.t1
Asue_scaffold2	AUGUSTUS	CDS	11299460	11299602	.	-	1	ID=AsAtg7321.t1.cds;Parent=AsAtg7321.t1
Asue_scaffold2	AUGUSTUS	CDS	11299678	11299791	.	-	1	ID=AsAtg7321.t1.cds;Parent=AsAtg7321.t1
Asue_scaffold2	AUGUSTUS	CDS	11299875	11299974	.	-	2	ID=AsAtg7321.t1.cds;Parent=AsAtg7321.t1
Asue_scaffold2	AUGUSTUS	CDS	11300057	11300139	.	-	1	ID=AsAtg7321.t1.cds;Parent=AsAtg7321.t1
Asue_scaffold2	AUGUSTUS	CDS	11300243	11300395	.	-	1	ID=AsAtg7321.t1.cds;Parent=AsAtg7321.t1
Asue_scaffold2	AUGUSTUS	CDS	11300773	11301200	.	-	0	ID=AsAtg7321.t1.cds;Parent=AsAtg7321.t1
Asue_scaffold2	AUGUSTUS	exon	11299283	11299377	.	-	.	ID=AsAtg7321.t1.exon1;Parent=AsAtg7321.t1
Asue_scaffold2	AUGUSTUS	exon	11299460	11299602	.	-	.	ID=AsAtg7321.t1.exon2;Parent=AsAtg7321.t1
Asue_scaffold2	AUGUSTUS	exon	11299678	11299791	.	-	.	ID=AsAtg7321.t1.exon3;Parent=AsAtg7321.t1
Asue_scaffold2	AUGUSTUS	exon	11299875	11299974	.	-	.	ID=AsAtg7321.t1.exon4;Parent=AsAtg7321.t1
Asue_scaffold2	AUGUSTUS	exon	11300057	11300139	.	-	.	ID=AsAtg7321.t1.exon5;Parent=AsAtg7321.t1
Asue_scaffold2	AUGUSTUS	exon	11300243	11300395	.	-	.	ID=AsAtg7321.t1.exon6;Parent=AsAtg7321.t1
Asue_scaffold2	AUGUSTUS	exon	11300773	11301200	.	-	.	ID=AsAtg7321.t1.exon7;Parent=AsAtg7321.t1
###
# start gene g7322
# protein sequence = [MLDMSESVLTAMYSWFTPTVLFVFLNLMIGTIAISSSFSXXXXXXXXXXXXRSPSMIHRLKSINFSSFTSPDKSHLEF
# PPSTPEDNSNNNFHQPASIEQNQPFLSRSPSVLHRIKSFNLYNYISQEPTNIIEASPPSVTXXXXXXXXXXXXXXXXXXXXXXXQSLEEVYSKLNLNH
# VARTKSDTEPAAGIRPPKLPKKMKKSASTKSPFSHFQEDEISVEARRPATVKVPRVTTVEEADEEVDAKADDFINRFKHQLKLQRIDSITKYKEMVKK
# RNDK]
# Evidence for and against this transcript:
# % of transcript supported by hints (any source): 0
# CDS exons: 0/1
# CDS introns: 0/0
# 5'UTR exons and introns: 0/1
# 3'UTR exons and introns: 0/1
# hint groups fully obeyed: 0
# incompatible hint groups: 1
#      P:   1 (AT2G26110.1)
# end gene g7322
Asue_scaffold2	AUGUSTUS	gene	11303944	11305118	.	+	.	ID=AsAtg7322
Asue_scaffold2	AUGUSTUS	mRNA	11303944	11305118	.	+	.	ID=AsAtg7322.t1;Parent=AsAtg7322
Asue_scaffold2	AUGUSTUS	CDS	11304040	11304876	.	+	0	ID=AsAtg7322.t1.cds;Parent=AsAtg7322.t1
Asue_scaffold2	AUGUSTUS	exon	11304040	11304876	.	+	.	ID=AsAtg7322.t1.exon1;Parent=AsAtg7322.t1
###
# start gene g7323
# protein sequence = [MAWRRIITKVSSHERELSSLRSLLVRAYSSFPRVGVTGAVGGGGASLPRTRFQSSYVGSFARRVRDREEVNEVAHLRE
# LIRRNDPEAVIRMFESQPSLHANASALSEYIKALVKVDRLDQSELVRTLQRGIAGVAREEETFGGLGAFRNVGKPTKDGVLGTASAPIHTISTERTHF
# KEQLWSTIRTIGVGFLLISGIGALIEDRGIGKGLGLHEEVQPSMDSSTKFSDVKGVDEAKAELEEIVHYLRDPKRFTRLGGKLPKGVXXXXXXXXXXX
# XXXXXXXXXXXXXXXXXXXXXXXXXXXXXXXXXXXXXXXXXXXXXXXXXXXXXXXXXGGSRNPKDQQYMKMTLNQMLVELDGFKQNEGIIVVAATNFP
# ESLDKALVRPGRFDRHIVVPNPDVEGRRQILESHMSKVLKAEDVDLMIIARGTPGFSGADLANLVNVAALKAAMDGSKDVTMSDLEFAKDRIMMGSER
# KSAVISDESRKLTAFHEGGHALVAIHTEGALPVHKATIVPRGMALGMVSQLPDKDETSISRKQMLARLDVCMGGRVAEELIFGESEVTSGASSDLEQA
# TKLARAMVTKFGMSKEVGLVAHNYDDNGKSMSTETRLLIESEVKQLLEKAYNNAKTILTVYNKELHALANALLQHETLSGKQIKELLTDLNSPLLQKR
# QEVVTKQSNPVPPSTPSXXXXXXXXXXXXXXXXXXXXXXXXTKGKDMAPVS]
# Evidence for and against this transcript:
# % of transcript supported by hints (any source): 80
# CDS exons: 6/7
#      P:   6 
# CDS introns: 6/6
#      E:   6 
#      P:   5 
# 5'UTR exons and introns: 0/1
# 3'UTR exons and introns: 0/1
# hint groups fully obeyed: 14
#      E:   6 
#      P:   8 
# incompatible hint groups: 5
#      P:   5 (TRINITY_GG_13_c2189_g1_i1,TRINITY_GG_13_c34_g1_i2)
# end gene g7323
Asue_scaffold2	AUGUSTUS	gene	11314660	11318237	.	-	.	ID=AsAtg7323
Asue_scaffold2	AUGUSTUS	mRNA	11314660	11318237	.	-	.	ID=AsAtg7323.t1;Parent=AsAtg7323
Asue_scaffold2	AUGUSTUS	CDS	11315010	11315936	.	-	0	ID=AsAtg7323.t1.cds;Parent=AsAtg7323.t1
Asue_scaffold2	AUGUSTUS	CDS	11316047	11316523	.	-	0	ID=AsAtg7323.t1.cds;Parent=AsAtg7323.t1
Asue_scaffold2	AUGUSTUS	CDS	11316716	11316840	.	-	2	ID=AsAtg7323.t1.cds;Parent=AsAtg7323.t1
Asue_scaffold2	AUGUSTUS	CDS	11316927	11317163	.	-	2	ID=AsAtg7323.t1.cds;Parent=AsAtg7323.t1
Asue_scaffold2	AUGUSTUS	CDS	11317302	11317574	.	-	2	ID=AsAtg7323.t1.cds;Parent=AsAtg7323.t1
Asue_scaffold2	AUGUSTUS	CDS	11317656	11317743	.	-	0	ID=AsAtg7323.t1.cds;Parent=AsAtg7323.t1
Asue_scaffold2	AUGUSTUS	CDS	11318171	11318197	.	-	0	ID=AsAtg7323.t1.cds;Parent=AsAtg7323.t1
Asue_scaffold2	AUGUSTUS	exon	11315010	11315936	.	-	.	ID=AsAtg7323.t1.exon1;Parent=AsAtg7323.t1
Asue_scaffold2	AUGUSTUS	exon	11316047	11316523	.	-	.	ID=AsAtg7323.t1.exon2;Parent=AsAtg7323.t1
Asue_scaffold2	AUGUSTUS	exon	11316716	11316840	.	-	.	ID=AsAtg7323.t1.exon3;Parent=AsAtg7323.t1
Asue_scaffold2	AUGUSTUS	exon	11316927	11317163	.	-	.	ID=AsAtg7323.t1.exon4;Parent=AsAtg7323.t1
Asue_scaffold2	AUGUSTUS	exon	11317302	11317574	.	-	.	ID=AsAtg7323.t1.exon5;Parent=AsAtg7323.t1
Asue_scaffold2	AUGUSTUS	exon	11317656	11317743	.	-	.	ID=AsAtg7323.t1.exon6;Parent=AsAtg7323.t1
Asue_scaffold2	AUGUSTUS	exon	11318171	11318197	.	-	.	ID=AsAtg7323.t1.exon7;Parent=AsAtg7323.t1
###
# start gene g7324
# protein sequence = [MEELKVEMEEETVTFTGSVAASSSVGSSSSPRPMEGLNETGPPPFLTKTYEMVEDPATDTVVSWSNGRNSFVVWDSHK
# FSTTLLPRYFKHSNFSSFIRQLNTYGFRKIDPDRWEFANEGFLAGQKHLLKNIKRRRNMGLQNVNQQGSGMSCVEVGQYGFDGEVERLKRDHGVLVAE
# VVRLRQQQHSSKSQVAAMEQRLLVTEKRQQQMMTFLAKALNNPNFVQQFAVMSKEKKSLFGLDVGRKRRLTSTPSLGTMEENLLHDQEFDRMKDDMEM
# LFAAAIDDEANNSMPTKEEQCLEAMNVMMRDGNLEAELDVKVEDLVGSPLDWDSQDLHDMVDQMGFLGSEP]
# Evidence for and against this transcript:
# % of transcript supported by hints (any source): 60
# CDS exons: 2/2
#      P:   2 
# CDS introns: 1/1
#      P:   1 
# 5'UTR exons and introns: 0/1
# 3'UTR exons and introns: 0/1
# hint groups fully obeyed: 0
# incompatible hint groups: 5
#      P:   5 (AT2G26150.1,AT2G26150.2,TRINITY_GG_13_c3227_g1_i1)
# end gene g7324
Asue_scaffold2	AUGUSTUS	gene	11318602	11320461	.	+	.	ID=AsAtg7324
Asue_scaffold2	AUGUSTUS	mRNA	11318602	11320461	.	+	.	ID=AsAtg7324.t1;Parent=AsAtg7324
Asue_scaffold2	AUGUSTUS	CDS	11318927	11319235	.	+	0	ID=AsAtg7324.t1.cds;Parent=AsAtg7324.t1
Asue_scaffold2	AUGUSTUS	CDS	11319560	11320288	.	+	0	ID=AsAtg7324.t1.cds;Parent=AsAtg7324.t1
Asue_scaffold2	AUGUSTUS	exon	11318927	11319235	.	+	.	ID=AsAtg7324.t1.exon1;Parent=AsAtg7324.t1
Asue_scaffold2	AUGUSTUS	exon	11319560	11320288	.	+	.	ID=AsAtg7324.t1.exon2;Parent=AsAtg7324.t1
###
# start gene g7325
# protein sequence = [MKTQHQWWEVLDPFLTQHEALIAFLTFAAVVIVIYLYRPSWSVCNVPGPTAMPLVGHLPLMAKYGPDVFSVLAKQYGP
# IFRYXXXXXXXILFSVARDLEFQMGRQPLIIIAEAELCREVGIKKFKDLPNRSIPSPISASPLHKKGLFFTRDKRWSKMRNTILSLYQPSHLTSLIPT
# MHSFITSATHNLDSKPRDIVFSNLFLKLTTDIIGQAAFGVDFGLSGKKPIKDVEVTDFINQHVYSTTQLKMDLSGSLSIILGLLIPILQEPFRQVLKR
# IPGTMDWRVEKTNARLSGQLNEIVSKRAKEAETDSKDFLSLILKARESDPFAKNIFTSDYISAVTYEHLLAGSATTAFTLSSVLYLVSGHLDVEKRLL
# QEIDGFGNRDLIPTAHDLQHKFPYLDQVIKEAMRFYMVSPLVARETAKEVEIGGYLLPKGTWVWLALGVLAKDPKNFPEPEKFKPERFDPNGEEEKHR
# HPYAFIPFGIGPRACVGQRFALQEIKLTLLHLYRNYIFRHSLEMEIPLQLDYGIILSFKNGVKLRTIKRF]
# Evidence for and against this transcript:
# % of transcript supported by hints (any source): 72.7
# CDS exons: 5/5
#      P:   5 
# CDS introns: 3/4
#      E:   1 
#      P:   3 
# 5'UTR exons and introns: 0/1
# 3'UTR exons and introns: 0/1
# hint groups fully obeyed: 4
#      E:   1 
#      P:   3 
# incompatible hint groups: 9
#      E:   1 
#      P:   8 (TRINITY_GG_13_c884_g1_i5,AT2G26170.1)
# end gene g7325
Asue_scaffold2	AUGUSTUS	gene	11323872	11326375	.	+	.	ID=AsAtg7325
Asue_scaffold2	AUGUSTUS	mRNA	11323872	11326375	.	+	.	ID=AsAtg7325.t1;Parent=AsAtg7325
Asue_scaffold2	AUGUSTUS	CDS	11323920	11324215	.	+	0	ID=AsAtg7325.t1.cds;Parent=AsAtg7325.t1
Asue_scaffold2	AUGUSTUS	CDS	11324765	11324917	.	+	1	ID=AsAtg7325.t1.cds;Parent=AsAtg7325.t1
Asue_scaffold2	AUGUSTUS	CDS	11324992	11325739	.	+	1	ID=AsAtg7325.t1.cds;Parent=AsAtg7325.t1
Asue_scaffold2	AUGUSTUS	CDS	11325832	11325927	.	+	0	ID=AsAtg7325.t1.cds;Parent=AsAtg7325.t1
Asue_scaffold2	AUGUSTUS	CDS	11326010	11326339	.	+	0	ID=AsAtg7325.t1.cds;Parent=AsAtg7325.t1
Asue_scaffold2	AUGUSTUS	exon	11323920	11324215	.	+	.	ID=AsAtg7325.t1.exon1;Parent=AsAtg7325.t1
Asue_scaffold2	AUGUSTUS	exon	11324765	11324917	.	+	.	ID=AsAtg7325.t1.exon2;Parent=AsAtg7325.t1
Asue_scaffold2	AUGUSTUS	exon	11324992	11325739	.	+	.	ID=AsAtg7325.t1.exon3;Parent=AsAtg7325.t1
Asue_scaffold2	AUGUSTUS	exon	11325832	11325927	.	+	.	ID=AsAtg7325.t1.exon4;Parent=AsAtg7325.t1
Asue_scaffold2	AUGUSTUS	exon	11326010	11326339	.	+	.	ID=AsAtg7325.t1.exon5;Parent=AsAtg7325.t1
###
# start gene g7326
# protein sequence = [MGASGKWVKSIIGLKKLEKDEIEKGNGKNKKWKLWRTTSVDSWKGFRGKHRSDSDGVDSSTVYSAAVATVLRAPPKDF
# KAVREEWAAIRIQTAFRGFLARRALRALKGIVRLQALVRGRQVRKQAAVTLRCMQALVRVQARVRARRVRMTVEGQAVQKLLDEHRTKSDLLKEVEEG
# WCDRKGTVDDIKSKLQQRQEGAFKRERALAYALAQKQWRSTTSSNLKTNSSISYLKSQEFDKNSWGWSWLERWMAARPWETRLMDTVDTAATPPPLPH
# KHLKSPETADVVQVRRNNVTTRVSAKPPPHMLSSSPGYEFNESSGSSSICTSTTPVSGKTGLVSDNSSSQAKKHKPSYMSLTESTKAKRRTNRGLRQS
# MDEFQFMKNSGMFTGELKTSPSSDPFVSFSKPLGVPTRFEKPRG]
# Evidence for and against this transcript:
# % of transcript supported by hints (any source): 81.8
# CDS exons: 5/5
#      P:   5 
# CDS introns: 4/4
#      P:   4 
# 5'UTR exons and introns: 0/1
# 3'UTR exons and introns: 0/1
# hint groups fully obeyed: 0
# incompatible hint groups: 1
#      P:   1 (AT2G26180.1)
# end gene g7326
Asue_scaffold2	AUGUSTUS	gene	11326383	11328177	.	-	.	ID=AsAtg7326
Asue_scaffold2	AUGUSTUS	mRNA	11326383	11328177	.	-	.	ID=AsAtg7326.t1;Parent=AsAtg7326
Asue_scaffold2	AUGUSTUS	CDS	11326502	11327116	.	-	0	ID=AsAtg7326.t1.cds;Parent=AsAtg7326.t1
Asue_scaffold2	AUGUSTUS	CDS	11327193	11327306	.	-	0	ID=AsAtg7326.t1.cds;Parent=AsAtg7326.t1
Asue_scaffold2	AUGUSTUS	CDS	11327379	11327606	.	-	0	ID=AsAtg7326.t1.cds;Parent=AsAtg7326.t1
Asue_scaffold2	AUGUSTUS	CDS	11327684	11327911	.	-	0	ID=AsAtg7326.t1.cds;Parent=AsAtg7326.t1
Asue_scaffold2	AUGUSTUS	CDS	11327986	11328051	.	-	0	ID=AsAtg7326.t1.cds;Parent=AsAtg7326.t1
Asue_scaffold2	AUGUSTUS	exon	11326502	11327116	.	-	.	ID=AsAtg7326.t1.exon1;Parent=AsAtg7326.t1
Asue_scaffold2	AUGUSTUS	exon	11327193	11327306	.	-	.	ID=AsAtg7326.t1.exon2;Parent=AsAtg7326.t1
Asue_scaffold2	AUGUSTUS	exon	11327379	11327606	.	-	.	ID=AsAtg7326.t1.exon3;Parent=AsAtg7326.t1
Asue_scaffold2	AUGUSTUS	exon	11327684	11327911	.	-	.	ID=AsAtg7326.t1.exon4;Parent=AsAtg7326.t1
Asue_scaffold2	AUGUSTUS	exon	11327986	11328051	.	-	.	ID=AsAtg7326.t1.exon5;Parent=AsAtg7326.t1
###
# start gene g7327
# protein sequence = [MGLSLSLLLSAWKEVVTTQFFSFKNPVESFLETRSFSLKLKEGGLTSRTNSFKSENPQEKSPKTGMERSLSFNSWEIV
# TEVETEPMNKEDEEIVEPTKPARNSLNGRNCERIQITKPTITPPTPFVFFSPRPVTELDAAATTLQKVYKSYRTRRNLADCAVVVEELWWKTLDAAAL
# NLSSVAFFEEEKHETAVSKWARARTRAAKVGKGLSKDEKAQKLALQHWLEAIDPRHRYGHNLHFYYDVWSASMSAQPFFYWLDIGDGKDVNLEHHPRS
# VLQKQCIKYLGPLEREAYEVIVEDGKLMNKQSMTLINSTEDSKSIFVLSTTRTLYVGQKKKGRFQHSSFLSGGATTAAGRLVAREGILEVCSDSVLLS
# SLVLLAFMSRI]
# Evidence for and against this transcript:
# % of transcript supported by hints (any source): 33.3
# CDS exons: 0/6
# CDS introns: 5/5
#      E:   5 
# 5'UTR exons and introns: 0/3
# 3'UTR exons and introns: 0/1
# hint groups fully obeyed: 5
#      E:   5 
# incompatible hint groups: 0
# end gene g7327
Asue_scaffold2	AUGUSTUS	gene	11331431	11333587	.	-	.	ID=AsAtg7327
Asue_scaffold2	AUGUSTUS	mRNA	11331431	11333587	.	-	.	ID=AsAtg7327.t1;Parent=AsAtg7327
Asue_scaffold2	AUGUSTUS	CDS	11331580	11331873	.	-	0	ID=AsAtg7327.t1.cds;Parent=AsAtg7327.t1
Asue_scaffold2	AUGUSTUS	CDS	11331966	11332053	.	-	1	ID=AsAtg7327.t1.cds;Parent=AsAtg7327.t1
Asue_scaffold2	AUGUSTUS	CDS	11332134	11332222	.	-	0	ID=AsAtg7327.t1.cds;Parent=AsAtg7327.t1
Asue_scaffold2	AUGUSTUS	CDS	11332309	11332374	.	-	0	ID=AsAtg7327.t1.cds;Parent=AsAtg7327.t1
Asue_scaffold2	AUGUSTUS	CDS	11332459	11332573	.	-	1	ID=AsAtg7327.t1.cds;Parent=AsAtg7327.t1
Asue_scaffold2	AUGUSTUS	CDS	11332653	11333152	.	-	0	ID=AsAtg7327.t1.cds;Parent=AsAtg7327.t1
Asue_scaffold2	AUGUSTUS	exon	11331580	11331873	.	-	.	ID=AsAtg7327.t1.exon1;Parent=AsAtg7327.t1
Asue_scaffold2	AUGUSTUS	exon	11331966	11332053	.	-	.	ID=AsAtg7327.t1.exon2;Parent=AsAtg7327.t1
Asue_scaffold2	AUGUSTUS	exon	11332134	11332222	.	-	.	ID=AsAtg7327.t1.exon3;Parent=AsAtg7327.t1
Asue_scaffold2	AUGUSTUS	exon	11332309	11332374	.	-	.	ID=AsAtg7327.t1.exon4;Parent=AsAtg7327.t1
Asue_scaffold2	AUGUSTUS	exon	11332459	11332573	.	-	.	ID=AsAtg7327.t1.exon5;Parent=AsAtg7327.t1
Asue_scaffold2	AUGUSTUS	exon	11332653	11333152	.	-	.	ID=AsAtg7327.t1.exon6;Parent=AsAtg7327.t1
###
# start gene g7328
# protein sequence = [MSSGLKIIEEPQKPIEKLQIYPTANAGVSPFWRDKYERDAKKYWDIFYKHHGDRFFKDRHYLDKEWNSYFSVSGKSVI
# LEVGCGAGNTIFPLIATYPDIFVYACDFSPRAVELVKAHDEYTETRVCAFACDLTGDGLDKHISPSSVDIVTMIFVLSAVSPEKMSSVLQNIRKVLKP
# NGCILFRDYAVGDLAQERFSGKDQRISENFYVRGDGTRAFYFSNEFLETLFSEQGFEVEELDVCCKQVENRSRELVMNRRWVQATFRRTNGNKNPCDS
# LTPAKLDKSEQQDSIQSKSEEQERKEIIDYTDIDISDGLAMEMFGASPSSHEMSVVKLRDSAFKIKLLSKEYQHTCKSTGLMLWESARLMASVLDRNP
# NIVSGKRVLELGCGCTGICSMVAARSANLVVATDADTKALTLLTENITMNLQSSLLGKLKTSVLEWGNKEHIESIKRLACEGFEVIMGTDVTYVAEAI
# IPLFETAKELILRKMGDDLEVQEKPALILCHVFRRVDEPSLLSAASKFGFKLADRWAANSKESPIGNIIDSWFSEKDLVAEIPSSALHILYFQME]
# Evidence for and against this transcript:
# % of transcript supported by hints (any source): 84
# CDS exons: 11/11
#      P:  11 
# CDS introns: 10/10
#      E:   6 
#      P:  10 
# 5'UTR exons and introns: 0/3
# 3'UTR exons and introns: 0/1
# hint groups fully obeyed: 18
#      E:   6 
#      P:  12 
# incompatible hint groups: 12
#      P:  12 (AT2G26200.1)
# end gene g7328
Asue_scaffold2	AUGUSTUS	gene	11334602	11339545	.	+	.	ID=AsAtg7328
Asue_scaffold2	AUGUSTUS	mRNA	11334602	11339545	.	+	.	ID=AsAtg7328.t1;Parent=AsAtg7328
Asue_scaffold2	AUGUSTUS	CDS	11335945	11336044	.	+	0	ID=AsAtg7328.t1.cds;Parent=AsAtg7328.t1
Asue_scaffold2	AUGUSTUS	CDS	11336131	11336192	.	+	2	ID=AsAtg7328.t1.cds;Parent=AsAtg7328.t1
Asue_scaffold2	AUGUSTUS	CDS	11336741	11336791	.	+	0	ID=AsAtg7328.t1.cds;Parent=AsAtg7328.t1
Asue_scaffold2	AUGUSTUS	CDS	11336878	11336904	.	+	0	ID=AsAtg7328.t1.cds;Parent=AsAtg7328.t1
Asue_scaffold2	AUGUSTUS	CDS	11336987	11337091	.	+	0	ID=AsAtg7328.t1.cds;Parent=AsAtg7328.t1
Asue_scaffold2	AUGUSTUS	CDS	11337330	11337437	.	+	0	ID=AsAtg7328.t1.cds;Parent=AsAtg7328.t1
Asue_scaffold2	AUGUSTUS	CDS	11337628	11337699	.	+	0	ID=AsAtg7328.t1.cds;Parent=AsAtg7328.t1
Asue_scaffold2	AUGUSTUS	CDS	11337799	11337849	.	+	0	ID=AsAtg7328.t1.cds;Parent=AsAtg7328.t1
Asue_scaffold2	AUGUSTUS	CDS	11338078	11338140	.	+	0	ID=AsAtg7328.t1.cds;Parent=AsAtg7328.t1
Asue_scaffold2	AUGUSTUS	CDS	11338229	11338567	.	+	0	ID=AsAtg7328.t1.cds;Parent=AsAtg7328.t1
Asue_scaffold2	AUGUSTUS	CDS	11338681	11339400	.	+	0	ID=AsAtg7328.t1.cds;Parent=AsAtg7328.t1
Asue_scaffold2	AUGUSTUS	exon	11335945	11336044	.	+	.	ID=AsAtg7328.t1.exon1;Parent=AsAtg7328.t1
Asue_scaffold2	AUGUSTUS	exon	11336131	11336192	.	+	.	ID=AsAtg7328.t1.exon2;Parent=AsAtg7328.t1
Asue_scaffold2	AUGUSTUS	exon	11336741	11336791	.	+	.	ID=AsAtg7328.t1.exon3;Parent=AsAtg7328.t1
Asue_scaffold2	AUGUSTUS	exon	11336878	11336904	.	+	.	ID=AsAtg7328.t1.exon4;Parent=AsAtg7328.t1
Asue_scaffold2	AUGUSTUS	exon	11336987	11337091	.	+	.	ID=AsAtg7328.t1.exon5;Parent=AsAtg7328.t1
Asue_scaffold2	AUGUSTUS	exon	11337330	11337437	.	+	.	ID=AsAtg7328.t1.exon6;Parent=AsAtg7328.t1
Asue_scaffold2	AUGUSTUS	exon	11337628	11337699	.	+	.	ID=AsAtg7328.t1.exon7;Parent=AsAtg7328.t1
Asue_scaffold2	AUGUSTUS	exon	11337799	11337849	.	+	.	ID=AsAtg7328.t1.exon8;Parent=AsAtg7328.t1
Asue_scaffold2	AUGUSTUS	exon	11338078	11338140	.	+	.	ID=AsAtg7328.t1.exon9;Parent=AsAtg7328.t1
Asue_scaffold2	AUGUSTUS	exon	11338229	11338567	.	+	.	ID=AsAtg7328.t1.exon10;Parent=AsAtg7328.t1
Asue_scaffold2	AUGUSTUS	exon	11338681	11339400	.	+	.	ID=AsAtg7328.t1.exon11;Parent=AsAtg7328.t1
###
# start gene g7329
# protein sequence = [MGLGGSETMECKCGMPLCICVAPPKSTDKPNPPATIAPVVLPQLKSEASAKSKGSTSSSNARSALNAGLDTPQRDYEA
# SGEGLREAIKNGDSAGAKKLLKEGVDANYRDKQGMSVLHLAVLFNQTDIALMLMDHGASLEYKNAQGETPLDCAPATLQYKMREKMKST]
# Evidence for and against this transcript:
# % of transcript supported by hints (any source): 76.5
# CDS exons: 6/7
#      P:   6 
# CDS introns: 6/6
#      E:   6 
#      P:   6 
# 5'UTR exons and introns: 1/3
#      E:   1 
# 3'UTR exons and introns: 0/1
# hint groups fully obeyed: 14
#      E:   7 
#      P:   7 
# incompatible hint groups: 6
#      P:   6 
# end gene g7329
Asue_scaffold2	AUGUSTUS	gene	11340142	11342277	.	+	.	ID=AsAtg7329
Asue_scaffold2	AUGUSTUS	mRNA	11340142	11342277	.	+	.	ID=AsAtg7329.t1;Parent=AsAtg7329
Asue_scaffold2	AUGUSTUS	CDS	11340793	11340891	.	+	0	ID=AsAtg7329.t1.cds;Parent=AsAtg7329.t1
Asue_scaffold2	AUGUSTUS	CDS	11340968	11341053	.	+	0	ID=AsAtg7329.t1.cds;Parent=AsAtg7329.t1
Asue_scaffold2	AUGUSTUS	CDS	11341384	11341441	.	+	1	ID=AsAtg7329.t1.cds;Parent=AsAtg7329.t1
Asue_scaffold2	AUGUSTUS	CDS	11341532	11341591	.	+	0	ID=AsAtg7329.t1.cds;Parent=AsAtg7329.t1
Asue_scaffold2	AUGUSTUS	CDS	11341666	11341716	.	+	0	ID=AsAtg7329.t1.cds;Parent=AsAtg7329.t1
Asue_scaffold2	AUGUSTUS	CDS	11341800	11341878	.	+	0	ID=AsAtg7329.t1.cds;Parent=AsAtg7329.t1
Asue_scaffold2	AUGUSTUS	CDS	11342016	11342086	.	+	2	ID=AsAtg7329.t1.cds;Parent=AsAtg7329.t1
Asue_scaffold2	AUGUSTUS	exon	11340793	11340891	.	+	.	ID=AsAtg7329.t1.exon1;Parent=AsAtg7329.t1
Asue_scaffold2	AUGUSTUS	exon	11340968	11341053	.	+	.	ID=AsAtg7329.t1.exon2;Parent=AsAtg7329.t1
Asue_scaffold2	AUGUSTUS	exon	11341384	11341441	.	+	.	ID=AsAtg7329.t1.exon3;Parent=AsAtg7329.t1
Asue_scaffold2	AUGUSTUS	exon	11341532	11341591	.	+	.	ID=AsAtg7329.t1.exon4;Parent=AsAtg7329.t1
Asue_scaffold2	AUGUSTUS	exon	11341666	11341716	.	+	.	ID=AsAtg7329.t1.exon5;Parent=AsAtg7329.t1
Asue_scaffold2	AUGUSTUS	exon	11341800	11341878	.	+	.	ID=AsAtg7329.t1.exon6;Parent=AsAtg7329.t1
Asue_scaffold2	AUGUSTUS	exon	11342016	11342086	.	+	.	ID=AsAtg7329.t1.exon7;Parent=AsAtg7329.t1
###
# start gene g7330
# protein sequence = [MAQEADGIRLEQRHGKARVRVGRVWRHAHDGSHHFVEWNVSISLLSHCLSSYRLDDNSDIVATDTIKNTVYVRAKECG
# DRLSVEEFAILIGKHFCSFYPQVFTAIVNIIEKPWERVSIDGKPHLHGFKLGSENHTTEARVEKSGALNLTSGIGGLALLKTTQSGFERFVRDKYTIL
# PETRERMLATEVNASWRYSYESVASIPTKGLYFSEKFMDVKKVLMDTFFGPPETGVYSPSVQRTLYLMGSAVLKRFADVSSIHLKMPNIHFLPVNLST
# KENPSMVKFKDDVYLPTDEPHGSIEATLSRITSKL]
# Evidence for and against this transcript:
# % of transcript supported by hints (any source): 84.2
# CDS exons: 8/8
#      P:   8 
# CDS introns: 7/7
#      E:   7 
#      P:   7 
# 5'UTR exons and introns: 1/3
#      E:   1 
#      P:   1 
# 3'UTR exons and introns: 0/1
# hint groups fully obeyed: 16
#      E:   8 
#      P:   8 
# incompatible hint groups: 8
#      P:   8 (TRINITY_GG_13_c1301_g1_i1,AT2G26230.1)
# end gene g7330
Asue_scaffold2	AUGUSTUS	gene	11344782	11347255	.	+	.	ID=AsAtg7330
Asue_scaffold2	AUGUSTUS	mRNA	11344782	11347255	.	+	.	ID=AsAtg7330.t1;Parent=AsAtg7330
Asue_scaffold2	AUGUSTUS	CDS	11345059	11345265	.	+	0	ID=AsAtg7330.t1.cds;Parent=AsAtg7330.t1
Asue_scaffold2	AUGUSTUS	CDS	11345379	11345471	.	+	0	ID=AsAtg7330.t1.cds;Parent=AsAtg7330.t1
Asue_scaffold2	AUGUSTUS	CDS	11345584	11345659	.	+	0	ID=AsAtg7330.t1.cds;Parent=AsAtg7330.t1
Asue_scaffold2	AUGUSTUS	CDS	11345739	11345848	.	+	2	ID=AsAtg7330.t1.cds;Parent=AsAtg7330.t1
Asue_scaffold2	AUGUSTUS	CDS	11346286	11346377	.	+	0	ID=AsAtg7330.t1.cds;Parent=AsAtg7330.t1
Asue_scaffold2	AUGUSTUS	CDS	11346455	11346628	.	+	1	ID=AsAtg7330.t1.cds;Parent=AsAtg7330.t1
Asue_scaffold2	AUGUSTUS	CDS	11346715	11346808	.	+	1	ID=AsAtg7330.t1.cds;Parent=AsAtg7330.t1
Asue_scaffold2	AUGUSTUS	CDS	11346988	11347071	.	+	0	ID=AsAtg7330.t1.cds;Parent=AsAtg7330.t1
Asue_scaffold2	AUGUSTUS	exon	11345059	11345265	.	+	.	ID=AsAtg7330.t1.exon1;Parent=AsAtg7330.t1
Asue_scaffold2	AUGUSTUS	exon	11345379	11345471	.	+	.	ID=AsAtg7330.t1.exon2;Parent=AsAtg7330.t1
Asue_scaffold2	AUGUSTUS	exon	11345584	11345659	.	+	.	ID=AsAtg7330.t1.exon3;Parent=AsAtg7330.t1
Asue_scaffold2	AUGUSTUS	exon	11345739	11345848	.	+	.	ID=AsAtg7330.t1.exon4;Parent=AsAtg7330.t1
Asue_scaffold2	AUGUSTUS	exon	11346286	11346377	.	+	.	ID=AsAtg7330.t1.exon5;Parent=AsAtg7330.t1
Asue_scaffold2	AUGUSTUS	exon	11346455	11346628	.	+	.	ID=AsAtg7330.t1.exon6;Parent=AsAtg7330.t1
Asue_scaffold2	AUGUSTUS	exon	11346715	11346808	.	+	.	ID=AsAtg7330.t1.exon7;Parent=AsAtg7330.t1
Asue_scaffold2	AUGUSTUS	exon	11346988	11347071	.	+	.	ID=AsAtg7330.t1.exon8;Parent=AsAtg7330.t1
###
# start gene g7331
# protein sequence = [MDSSLSQKFTLAYASLLGVGGLMGYLKRGSKISLVAGGGSAALFYYVYTELPGNPVLASSIGIVGSAALTGMMGSRYL
# RTRKVVPAGLVSVVSLVMTGAYLHGLIRSS]
# Evidence for and against this transcript:
# % of transcript supported by hints (any source): 42.9
# CDS exons: 1/3
#      P:   1 
# CDS introns: 2/2
#      E:   2 
#      P:   2 
# 5'UTR exons and introns: 0/1
# 3'UTR exons and introns: 0/1
# hint groups fully obeyed: 4
#      E:   2 
#      P:   2 
# incompatible hint groups: 1
#      P:   1 (TRINITY_GG_13_c484_g1_i1)
# end gene g7331
Asue_scaffold2	AUGUSTUS	gene	11347324	11348577	.	-	.	ID=AsAtg7331
Asue_scaffold2	AUGUSTUS	mRNA	11347324	11348577	.	-	.	ID=AsAtg7331.t1;Parent=AsAtg7331
Asue_scaffold2	AUGUSTUS	CDS	11347599	11347735	.	-	2	ID=AsAtg7331.t1.cds;Parent=AsAtg7331.t1
Asue_scaffold2	AUGUSTUS	CDS	11347828	11347962	.	-	2	ID=AsAtg7331.t1.cds;Parent=AsAtg7331.t1
Asue_scaffold2	AUGUSTUS	CDS	11348420	11348474	.	-	0	ID=AsAtg7331.t1.cds;Parent=AsAtg7331.t1
Asue_scaffold2	AUGUSTUS	exon	11347599	11347735	.	-	.	ID=AsAtg7331.t1.exon1;Parent=AsAtg7331.t1
Asue_scaffold2	AUGUSTUS	exon	11347828	11347962	.	-	.	ID=AsAtg7331.t1.exon2;Parent=AsAtg7331.t1
Asue_scaffold2	AUGUSTUS	exon	11348420	11348474	.	-	.	ID=AsAtg7331.t1.exon3;Parent=AsAtg7331.t1
###
# start gene g7332
# protein sequence = [MGRSNEQDLLSTEIVNRGIEPSGPNAGSPTFSVRVRRRLPDFLQSVNLKYVKLGYHYLINHAVYLATIPVLVLVFSAE
# VGSLSREEIWKKLWDYDLATVIGFFGVFVLTACVYFMSRPRSVYLIDFACYKPSDEHKVTKEEFIELARKSGKFDEETLGFKKRILQASGIGDETYVP
# RSISSSENITTMKEGREEASTVIFGALDELFEKTRVKPKDVGVLVVNCSIFNPTPSLSAMVINHYKMRGNILSYNLGGMGCSAGIIAIDLARDMLQSN
# PNSYAVVVSTEMVGYNWYVGSDKSMVIPNCFFRMGCSAVMLSNRRRDFRHAKYRLEHIVRTHKAADDRSFRSVYQEEDEQGFKGLKISRDLMEVGGEA
# LKTNITTLGPLVLPFSEQLLFFAALLRRTFSPAAKTSTTTSFSTSATAKTNGIKSSSSDLSKPYIPDYKLAFEHFCFHAASKVVLEELQKNLGLSEEN
# MEASRMTLHRFGNTSSSGIWYELAYMEAKESVRRGDRVWQIAFGSGFKCNSVVWKAMRKVKKPTRNNPWVDCINRYPVPL]
# Evidence for and against this transcript:
# % of transcript supported by hints (any source): 71.4
# CDS exons: 3/3
#      P:   3 
# CDS introns: 2/2
#      E:   2 
#      P:   2 
# 5'UTR exons and introns: 0/1
# 3'UTR exons and introns: 0/1
# hint groups fully obeyed: 4
#      E:   2 
#      P:   2 
# incompatible hint groups: 5
#      P:   5 (AT2G26250.1)
# end gene g7332
Asue_scaffold2	AUGUSTUS	gene	11350581	11353147	.	-	.	ID=AsAtg7332
Asue_scaffold2	AUGUSTUS	mRNA	11350581	11353147	.	-	.	ID=AsAtg7332.t1;Parent=AsAtg7332
Asue_scaffold2	AUGUSTUS	CDS	11350870	11351488	.	-	1	ID=AsAtg7332.t1.cds;Parent=AsAtg7332.t1
Asue_scaffold2	AUGUSTUS	CDS	11351563	11352188	.	-	0	ID=AsAtg7332.t1.cds;Parent=AsAtg7332.t1
Asue_scaffold2	AUGUSTUS	CDS	11352722	11353129	.	-	0	ID=AsAtg7332.t1.cds;Parent=AsAtg7332.t1
Asue_scaffold2	AUGUSTUS	exon	11350870	11351488	.	-	.	ID=AsAtg7332.t1.exon1;Parent=AsAtg7332.t1
Asue_scaffold2	AUGUSTUS	exon	11351563	11352188	.	-	.	ID=AsAtg7332.t1.exon2;Parent=AsAtg7332.t1
Asue_scaffold2	AUGUSTUS	exon	11352722	11353129	.	-	.	ID=AsAtg7332.t1.exon3;Parent=AsAtg7332.t1
###
# start gene g7333
# protein sequence = [MSPAATETERWCVVTGGRGFAARHLVEMLVRYEMFCVRIADLAPAIMLDPQEENGVLDEGLRSGRVQYISADLRDKSQ
# VVKAFQGAEVVFHMAAPDSSINNHQLQYSVNVQGTQNVIDACVDVGVKRLIYTSSPSVVFDGVHGILNGTESMAYPIKHNDSYSATKAEGEELIMKAN
# GRNGLLTCCIRPSSIFGPGDRLLVPSLVAAARAGKSKFIIGDGNNLYDFTYVENVAHAHVCAERALASGGDVSTKAAGQAYFITNMEPIKFWEFMSQL
# LDGLGYERPSIKIPAFIMMPIAHLVELTYKVLGPYGMTVPQLTPSRVRLLSCSRTFDSTKAKDRLGYAPVVPLQEGIRRTIDSFSHLTAGSQSKREGP
# SKASRILGGGKVADTLLWKDLKQTLIAIFILISIYYNFVATGSTVVTALSKALLVASVFLFLHGILPEKIFGYTVEKIPASQFHLSKDSSHDLSLSVI
# SSWNTTVKALRSLCQGNDWSFFFKVVFVLLALSLAGAISLHSIFVIGLPIAFLAFLVYEKKEQEIDSIVVSFKSFACKHKSDVYEKLFGSKKHD]
# Evidence for and against this transcript:
# % of transcript supported by hints (any source): 92
# CDS exons: 12/12
#      P:  12 
# CDS introns: 11/11
#      E:   5 
#      P:  11 
# 5'UTR exons and introns: 0/1
# 3'UTR exons and introns: 0/1
# hint groups fully obeyed: 20
#      E:   5 
#      P:  15 
# incompatible hint groups: 11
#      P:  11 (TRINITY_GG_13_c1744_g1_i1,AT2G26260.1,TRINITY_GG_13_c2497_g1_i1)
# end gene g7333
Asue_scaffold2	AUGUSTUS	gene	11358132	11363167	.	+	.	ID=AsAtg7333
Asue_scaffold2	AUGUSTUS	mRNA	11358132	11363167	.	+	.	ID=AsAtg7333.t1;Parent=AsAtg7333
Asue_scaffold2	AUGUSTUS	CDS	11358296	11358539	.	+	0	ID=AsAtg7333.t1.cds;Parent=AsAtg7333.t1
Asue_scaffold2	AUGUSTUS	CDS	11358616	11358705	.	+	2	ID=AsAtg7333.t1.cds;Parent=AsAtg7333.t1
Asue_scaffold2	AUGUSTUS	CDS	11358797	11358930	.	+	2	ID=AsAtg7333.t1.cds;Parent=AsAtg7333.t1
Asue_scaffold2	AUGUSTUS	CDS	11359065	11359235	.	+	0	ID=AsAtg7333.t1.cds;Parent=AsAtg7333.t1
Asue_scaffold2	AUGUSTUS	CDS	11360058	11360183	.	+	0	ID=AsAtg7333.t1.cds;Parent=AsAtg7333.t1
Asue_scaffold2	AUGUSTUS	CDS	11360669	11360748	.	+	0	ID=AsAtg7333.t1.cds;Parent=AsAtg7333.t1
Asue_scaffold2	AUGUSTUS	CDS	11361251	11361449	.	+	1	ID=AsAtg7333.t1.cds;Parent=AsAtg7333.t1
Asue_scaffold2	AUGUSTUS	CDS	11361538	11361643	.	+	0	ID=AsAtg7333.t1.cds;Parent=AsAtg7333.t1
Asue_scaffold2	AUGUSTUS	CDS	11361917	11362091	.	+	2	ID=AsAtg7333.t1.cds;Parent=AsAtg7333.t1
Asue_scaffold2	AUGUSTUS	CDS	11362305	11362461	.	+	1	ID=AsAtg7333.t1.cds;Parent=AsAtg7333.t1
Asue_scaffold2	AUGUSTUS	CDS	11362612	11362678	.	+	0	ID=AsAtg7333.t1.cds;Parent=AsAtg7333.t1
Asue_scaffold2	AUGUSTUS	CDS	11362786	11362931	.	+	2	ID=AsAtg7333.t1.cds;Parent=AsAtg7333.t1
Asue_scaffold2	AUGUSTUS	exon	11358296	11358539	.	+	.	ID=AsAtg7333.t1.exon1;Parent=AsAtg7333.t1
Asue_scaffold2	AUGUSTUS	exon	11358616	11358705	.	+	.	ID=AsAtg7333.t1.exon2;Parent=AsAtg7333.t1
Asue_scaffold2	AUGUSTUS	exon	11358797	11358930	.	+	.	ID=AsAtg7333.t1.exon3;Parent=AsAtg7333.t1
Asue_scaffold2	AUGUSTUS	exon	11359065	11359235	.	+	.	ID=AsAtg7333.t1.exon4;Parent=AsAtg7333.t1
Asue_scaffold2	AUGUSTUS	exon	11360058	11360183	.	+	.	ID=AsAtg7333.t1.exon5;Parent=AsAtg7333.t1
Asue_scaffold2	AUGUSTUS	exon	11360669	11360748	.	+	.	ID=AsAtg7333.t1.exon6;Parent=AsAtg7333.t1
Asue_scaffold2	AUGUSTUS	exon	11361251	11361449	.	+	.	ID=AsAtg7333.t1.exon7;Parent=AsAtg7333.t1
Asue_scaffold2	AUGUSTUS	exon	11361538	11361643	.	+	.	ID=AsAtg7333.t1.exon8;Parent=AsAtg7333.t1
Asue_scaffold2	AUGUSTUS	exon	11361917	11362091	.	+	.	ID=AsAtg7333.t1.exon9;Parent=AsAtg7333.t1
Asue_scaffold2	AUGUSTUS	exon	11362305	11362461	.	+	.	ID=AsAtg7333.t1.exon10;Parent=AsAtg7333.t1
Asue_scaffold2	AUGUSTUS	exon	11362612	11362678	.	+	.	ID=AsAtg7333.t1.exon11;Parent=AsAtg7333.t1
Asue_scaffold2	AUGUSTUS	exon	11362786	11362931	.	+	.	ID=AsAtg7333.t1.exon12;Parent=AsAtg7333.t1
###
# start gene g7334
# protein sequence = [MGALRRRNVGLIDSKGCSKLFPVLQSPPLTTTSMSQSNGPFSSLVICVTGLSKEFVPLQSPLVRTQKCKKTSQGSDRE
# TRRRVHSSSSPAMYSFGCSDILFLISVDLYSILVLTTETNMITSCGRKFEHTLKHGARNGLFVVTIGWFVDSVKRNFRMSESLYNVKQLRQNCEKGDE
# LSRVFDLETICRPRQIQAVHFGTSTKNHQVSSSGTESGTSVDMSLADHCMYVDSDISDELRLKVLKVAGEQGAKVIDSWFIGCNASFVVCEGASIQRY
# LGHAKTIVSPLWVLKTVEKHRQRLVHMSPDLARQLGLMLENFEDGAANEKISGQGNSQEAFKSRSLSKQERKETVNIAKTGVRRRRARHMQTCQNPIR
# RITQYSLLDNICWTISEAASAATIFTDSSSRDISEPQPSVVQDGIDKGLDPVASFSNSTRALTESEKTEVIFKDSFLTILYPADRFSEMGPSSRTYFS
# DSGFTCLQILDYIYRFYQENLPDHEIEVAIHTDSRHADRLRTVYCSKETSDEGCLVFPRIELLGSRKSFEMLKRVNGENNSNVYELMIRA]
# Evidence for and against this transcript:
# % of transcript supported by hints (any source): 73.9
# CDS exons: 9/11
#      P:   9 
# CDS introns: 8/10
#      P:   8 
# 5'UTR exons and introns: 0/1
# 3'UTR exons and introns: 0/1
# hint groups fully obeyed: 0
# incompatible hint groups: 2
#      P:   2 (AT2G26267.1,AT2G26270.1)
# end gene g7334
Asue_scaffold2	AUGUSTUS	gene	11363692	11367850	.	+	.	ID=AsAtg7334
Asue_scaffold2	AUGUSTUS	mRNA	11363692	11367850	.	+	.	ID=AsAtg7334.t1;Parent=AsAtg7334
Asue_scaffold2	AUGUSTUS	CDS	11364272	11364431	.	+	0	ID=AsAtg7334.t1.cds;Parent=AsAtg7334.t1
Asue_scaffold2	AUGUSTUS	CDS	11364570	11364609	.	+	2	ID=AsAtg7334.t1.cds;Parent=AsAtg7334.t1
Asue_scaffold2	AUGUSTUS	CDS	11364728	11364889	.	+	1	ID=AsAtg7334.t1.cds;Parent=AsAtg7334.t1
Asue_scaffold2	AUGUSTUS	CDS	11364981	11365081	.	+	1	ID=AsAtg7334.t1.cds;Parent=AsAtg7334.t1
Asue_scaffold2	AUGUSTUS	CDS	11365507	11365760	.	+	2	ID=AsAtg7334.t1.cds;Parent=AsAtg7334.t1
Asue_scaffold2	AUGUSTUS	CDS	11365851	11365982	.	+	0	ID=AsAtg7334.t1.cds;Parent=AsAtg7334.t1
Asue_scaffold2	AUGUSTUS	CDS	11366241	11366360	.	+	0	ID=AsAtg7334.t1.cds;Parent=AsAtg7334.t1
Asue_scaffold2	AUGUSTUS	CDS	11366534	11366659	.	+	0	ID=AsAtg7334.t1.cds;Parent=AsAtg7334.t1
Asue_scaffold2	AUGUSTUS	CDS	11366749	11366963	.	+	0	ID=AsAtg7334.t1.cds;Parent=AsAtg7334.t1
Asue_scaffold2	AUGUSTUS	CDS	11367143	11367296	.	+	1	ID=AsAtg7334.t1.cds;Parent=AsAtg7334.t1
Asue_scaffold2	AUGUSTUS	CDS	11367501	11367719	.	+	0	ID=AsAtg7334.t1.cds;Parent=AsAtg7334.t1
Asue_scaffold2	AUGUSTUS	exon	11364272	11364431	.	+	.	ID=AsAtg7334.t1.exon1;Parent=AsAtg7334.t1
Asue_scaffold2	AUGUSTUS	exon	11364570	11364609	.	+	.	ID=AsAtg7334.t1.exon2;Parent=AsAtg7334.t1
Asue_scaffold2	AUGUSTUS	exon	11364728	11364889	.	+	.	ID=AsAtg7334.t1.exon3;Parent=AsAtg7334.t1
Asue_scaffold2	AUGUSTUS	exon	11364981	11365081	.	+	.	ID=AsAtg7334.t1.exon4;Parent=AsAtg7334.t1
Asue_scaffold2	AUGUSTUS	exon	11365507	11365760	.	+	.	ID=AsAtg7334.t1.exon5;Parent=AsAtg7334.t1
Asue_scaffold2	AUGUSTUS	exon	11365851	11365982	.	+	.	ID=AsAtg7334.t1.exon6;Parent=AsAtg7334.t1
Asue_scaffold2	AUGUSTUS	exon	11366241	11366360	.	+	.	ID=AsAtg7334.t1.exon7;Parent=AsAtg7334.t1
Asue_scaffold2	AUGUSTUS	exon	11366534	11366659	.	+	.	ID=AsAtg7334.t1.exon8;Parent=AsAtg7334.t1
Asue_scaffold2	AUGUSTUS	exon	11366749	11366963	.	+	.	ID=AsAtg7334.t1.exon9;Parent=AsAtg7334.t1
Asue_scaffold2	AUGUSTUS	exon	11367143	11367296	.	+	.	ID=AsAtg7334.t1.exon10;Parent=AsAtg7334.t1
Asue_scaffold2	AUGUSTUS	exon	11367501	11367719	.	+	.	ID=AsAtg7334.t1.exon11;Parent=AsAtg7334.t1
###
# start gene g7335
# protein sequence = [MSLTKKASEPKLSGTSIKPTTLNPHAAEFVPFTLRSPSSGGTSTLDTRLLASSSSVGKAVLDRTESSASHHSDEEARQ
# FWSHQLPDDITPDFGLMTQDDNSYGSGSLSLANLSLFDGNEAEKFPSASGGYGFSDQTGLASHNANGNSLADKSRYPISSFGEDPQRQSFMQLSPKPW
# DKQIMNAEQLLGNDRERNPFSGKSRHGFVNDMITESPGDMEVNPVDFLASQFPGFAAESLAEVYFANGCDLQLTIEMLTQLELQVDGGLNQNISPKTY
# APPSLTPMDFPALSISNSHGIPAQFGGDDLQQTGNHYQSPEKDNMFFFKSGPSVSQPGAIDYVSAVRKLASQDSGMWKYERNDSADSSIGSSRNSGAY
# KSGRGRSIYSDKLQSRAQTRPAPVWVETGDAVGNMYSELREEARDYARLRNVYFEQARQAYLVGNKALAKELSVKGQLHNMQMKAAHGKAQEAIYRQR
# NPVGQGNSRGNERMIDLHGLHVSEALQVLKHELSVLRSTARATQERLQIYICVGTGHHTRGSRTPARLPVAVQRYLLEEEGLDYSEPQAGLLRVIIY]
# Evidence for and against this transcript:
# % of transcript supported by hints (any source): 70.6
# CDS exons: 5/5
#      P:   5 
# CDS introns: 4/4
#      E:   4 
#      P:   4 
# 5'UTR exons and introns: 3/7
#      E:   3 
#      P:   1 
# 3'UTR exons and introns: 0/1
# hint groups fully obeyed: 13
#      E:   7 
#      P:   6 
# incompatible hint groups: 9
#      E:   1 
#      P:   8 (AT2G26280.1)
# end gene g7335
Asue_scaffold2	AUGUSTUS	gene	11367986	11371347	.	-	.	ID=AsAtg7335
Asue_scaffold2	AUGUSTUS	mRNA	11367986	11371347	.	-	.	ID=AsAtg7335.t1;Parent=AsAtg7335
Asue_scaffold2	AUGUSTUS	CDS	11368203	11368497	.	-	1	ID=AsAtg7335.t1.cds;Parent=AsAtg7335.t1
Asue_scaffold2	AUGUSTUS	CDS	11368641	11368765	.	-	0	ID=AsAtg7335.t1.cds;Parent=AsAtg7335.t1
Asue_scaffold2	AUGUSTUS	CDS	11369137	11369207	.	-	2	ID=AsAtg7335.t1.cds;Parent=AsAtg7335.t1
Asue_scaffold2	AUGUSTUS	CDS	11369346	11369784	.	-	0	ID=AsAtg7335.t1.cds;Parent=AsAtg7335.t1
Asue_scaffold2	AUGUSTUS	CDS	11369866	11370639	.	-	0	ID=AsAtg7335.t1.cds;Parent=AsAtg7335.t1
Asue_scaffold2	AUGUSTUS	exon	11368203	11368497	.	-	.	ID=AsAtg7335.t1.exon1;Parent=AsAtg7335.t1
Asue_scaffold2	AUGUSTUS	exon	11368641	11368765	.	-	.	ID=AsAtg7335.t1.exon2;Parent=AsAtg7335.t1
Asue_scaffold2	AUGUSTUS	exon	11369137	11369207	.	-	.	ID=AsAtg7335.t1.exon3;Parent=AsAtg7335.t1
Asue_scaffold2	AUGUSTUS	exon	11369346	11369784	.	-	.	ID=AsAtg7335.t1.exon4;Parent=AsAtg7335.t1
Asue_scaffold2	AUGUSTUS	exon	11369866	11370639	.	-	.	ID=AsAtg7335.t1.exon5;Parent=AsAtg7335.t1
###
# start gene g7336
# protein sequence = [MKIRTCPAFKRLSLSDISDPSSPMSVMDDLSHSFTSQKLRLFTLSELRVITHNFSRSNMLGEGGFGPVYKGFIDDKVK
# PGIEAQPVAVKALDLHGHQGHREWLHKTEAAQVAASLAYKCLSQHPKYRPTMCEVVKVLESIQEVDIRKHDGNNNKEGKKFVDINKFRHHRKGKRRVN
# IAYSDSLVYKESKAKQNDGI]
# Evidence for and against this transcript:
# % of transcript supported by hints (any source): 0
# CDS exons: 0/2
# CDS introns: 0/1
# 5'UTR exons and introns: 0/1
# 3'UTR exons and introns: 0/1
# hint groups fully obeyed: 0
# incompatible hint groups: 1
#      P:   1 (TRINITY_GG_13_c2714_g1_i1)
# end gene g7336
Asue_scaffold2	AUGUSTUS	gene	11372181	11374437	.	-	.	ID=AsAtg7336
Asue_scaffold2	AUGUSTUS	mRNA	11372181	11374437	.	-	.	ID=AsAtg7336.t1;Parent=AsAtg7336
Asue_scaffold2	AUGUSTUS	CDS	11372297	11372578	.	-	0	ID=AsAtg7336.t1.cds;Parent=AsAtg7336.t1
Asue_scaffold2	AUGUSTUS	CDS	11373907	11374215	.	-	0	ID=AsAtg7336.t1.cds;Parent=AsAtg7336.t1
Asue_scaffold2	AUGUSTUS	exon	11372297	11372578	.	-	.	ID=AsAtg7336.t1.exon1;Parent=AsAtg7336.t1
Asue_scaffold2	AUGUSTUS	exon	11373907	11374215	.	-	.	ID=AsAtg7336.t1.exon2;Parent=AsAtg7336.t1
###
# start gene g7337
# protein sequence = [MGLLCSRSRHHTEDTDENTQAAEIERRIEQEAKAEKHIRKLLLLGAGESGKSTIFKQIKLLFQTGFDEGELKSYVPVI
# HANVYQTIKLLHDGTKEFAQNETDSAKYMLSSESIAIGEKLSEIGGRLDYPRLTKDIAEGIETLWKDPAIQXXXXXXXHETCARGNELQVPDCTKYLM
# ENLKRLSDINYIPTKEDVLYARVRTTGVVEIQFSPVGENKKSGEVYRLFDVGGQRNERRKWIHLFEGVTAVIFCAAISEYDQTLFEDEQKNRMMETKE
# LFDWVLKQPCFEKTSFMLFLNKFDIFEKKVLDVPLNVCEWFRDYQPVSSGKQEIEHAYEFVKKKFEELYYQNTAPDRVDRVFKIYRTTALDQKLVKKT
# FKLVDETLRRRNLLEAGLL]
# Evidence for and against this transcript:
# % of transcript supported by hints (any source): 86.2
# CDS exons: 13/13
#      P:  13 
# CDS introns: 11/12
#      E:  11 
#      P:  11 
# 5'UTR exons and introns: 1/3
#      E:   1 
# 3'UTR exons and introns: 0/1
# hint groups fully obeyed: 24
#      E:  12 
#      P:  12 
# incompatible hint groups: 14
#      P:  14 (TRINITY_GG_13_c366_g1_i1,AT2G26300.1)
# end gene g7337
Asue_scaffold2	AUGUSTUS	gene	11377292	11381340	.	+	.	ID=AsAtg7337
Asue_scaffold2	AUGUSTUS	mRNA	11377292	11381340	.	+	.	ID=AsAtg7337.t1;Parent=AsAtg7337
Asue_scaffold2	AUGUSTUS	CDS	11378336	11378395	.	+	0	ID=AsAtg7337.t1.cds;Parent=AsAtg7337.t1
Asue_scaffold2	AUGUSTUS	CDS	11378484	11378556	.	+	0	ID=AsAtg7337.t1.cds;Parent=AsAtg7337.t1
Asue_scaffold2	AUGUSTUS	CDS	11378652	11378689	.	+	2	ID=AsAtg7337.t1.cds;Parent=AsAtg7337.t1
Asue_scaffold2	AUGUSTUS	CDS	11378780	11378869	.	+	0	ID=AsAtg7337.t1.cds;Parent=AsAtg7337.t1
Asue_scaffold2	AUGUSTUS	CDS	11379045	11379122	.	+	0	ID=AsAtg7337.t1.cds;Parent=AsAtg7337.t1
Asue_scaffold2	AUGUSTUS	CDS	11379225	11379356	.	+	0	ID=AsAtg7337.t1.cds;Parent=AsAtg7337.t1
Asue_scaffold2	AUGUSTUS	CDS	11379415	11379516	.	+	0	ID=AsAtg7337.t1.cds;Parent=AsAtg7337.t1
Asue_scaffold2	AUGUSTUS	CDS	11379758	11379813	.	+	0	ID=AsAtg7337.t1.cds;Parent=AsAtg7337.t1
Asue_scaffold2	AUGUSTUS	CDS	11380189	11380323	.	+	1	ID=AsAtg7337.t1.cds;Parent=AsAtg7337.t1
Asue_scaffold2	AUGUSTUS	CDS	11380406	11380499	.	+	1	ID=AsAtg7337.t1.cds;Parent=AsAtg7337.t1
Asue_scaffold2	AUGUSTUS	CDS	11380591	11380650	.	+	0	ID=AsAtg7337.t1.cds;Parent=AsAtg7337.t1
Asue_scaffold2	AUGUSTUS	CDS	11380737	11380816	.	+	0	ID=AsAtg7337.t1.cds;Parent=AsAtg7337.t1
Asue_scaffold2	AUGUSTUS	CDS	11380894	11381071	.	+	1	ID=AsAtg7337.t1.cds;Parent=AsAtg7337.t1
Asue_scaffold2	AUGUSTUS	exon	11378336	11378395	.	+	.	ID=AsAtg7337.t1.exon1;Parent=AsAtg7337.t1
Asue_scaffold2	AUGUSTUS	exon	11378484	11378556	.	+	.	ID=AsAtg7337.t1.exon2;Parent=AsAtg7337.t1
Asue_scaffold2	AUGUSTUS	exon	11378652	11378689	.	+	.	ID=AsAtg7337.t1.exon3;Parent=AsAtg7337.t1
Asue_scaffold2	AUGUSTUS	exon	11378780	11378869	.	+	.	ID=AsAtg7337.t1.exon4;Parent=AsAtg7337.t1
Asue_scaffold2	AUGUSTUS	exon	11379045	11379122	.	+	.	ID=AsAtg7337.t1.exon5;Parent=AsAtg7337.t1
Asue_scaffold2	AUGUSTUS	exon	11379225	11379356	.	+	.	ID=AsAtg7337.t1.exon6;Parent=AsAtg7337.t1
Asue_scaffold2	AUGUSTUS	exon	11379415	11379516	.	+	.	ID=AsAtg7337.t1.exon7;Parent=AsAtg7337.t1
Asue_scaffold2	AUGUSTUS	exon	11379758	11379813	.	+	.	ID=AsAtg7337.t1.exon8;Parent=AsAtg7337.t1
Asue_scaffold2	AUGUSTUS	exon	11380189	11380323	.	+	.	ID=AsAtg7337.t1.exon9;Parent=AsAtg7337.t1
Asue_scaffold2	AUGUSTUS	exon	11380406	11380499	.	+	.	ID=AsAtg7337.t1.exon10;Parent=AsAtg7337.t1
Asue_scaffold2	AUGUSTUS	exon	11380591	11380650	.	+	.	ID=AsAtg7337.t1.exon11;Parent=AsAtg7337.t1
Asue_scaffold2	AUGUSTUS	exon	11380737	11380816	.	+	.	ID=AsAtg7337.t1.exon12;Parent=AsAtg7337.t1
Asue_scaffold2	AUGUSTUS	exon	11380894	11381071	.	+	.	ID=AsAtg7337.t1.exon13;Parent=AsAtg7337.t1
###
# start gene g7338
# protein sequence = [MSNMDPNSVLPKRSFLQHELFSQLHIPGSLAFEAFSCISKFTGALLCWFSHGNLQKEVSKHQWGLTCKSRDSLKHVFE
# HRNVSVFPFHYVSKDISPGFFGNISKSTIQHFVNEAERLHSCSLLSLAAAMIPSLNVMSANGLALPLGSNDVKLRENIEHRTCPENTEHRTCQVGCEE
# YSGLSFQKLDWTRQSVEPRTGIEFPMLLKENASRSNSEVLVATGSRTMKIIRIKSLKVYAFGFYVHPSSVCQKLGQKYASVPASKLDKCDDLYKDLLR
# EDIVMSVRLVVNYNGLKINTVRDVFEKSLRARLVKANPKTDFNCLNDFGSFFRQDIPIPAGTIIDFRRTEDGQLITEIGGNLIGAVRSKDLCRAFFGM
# YIGDVSVSEQTKEEIGRKVVGIIKRC]
# Evidence for and against this transcript:
# % of transcript supported by hints (any source): 82.6
# CDS exons: 10/10
#      P:  10 
# CDS introns: 9/9
#      E:   4 
#      P:   9 
# 5'UTR exons and introns: 0/3
# 3'UTR exons and introns: 0/1
# hint groups fully obeyed: 17
#      E:   4 
#      P:  13 (TRINITY_GG_13_c993_g1_i3)
# incompatible hint groups: 10
#      P:  10 (TRINITY_GG_13_c993_g1_i2)
# end gene g7338
Asue_scaffold2	AUGUSTUS	gene	11381562	11384417	.	+	.	ID=AsAtg7338
Asue_scaffold2	AUGUSTUS	mRNA	11381562	11384417	.	+	.	ID=AsAtg7338.t1;Parent=AsAtg7338
Asue_scaffold2	AUGUSTUS	CDS	11382038	11382444	.	+	0	ID=AsAtg7338.t1.cds;Parent=AsAtg7338.t1
Asue_scaffold2	AUGUSTUS	CDS	11382514	11382748	.	+	1	ID=AsAtg7338.t1.cds;Parent=AsAtg7338.t1
Asue_scaffold2	AUGUSTUS	CDS	11382876	11382951	.	+	0	ID=AsAtg7338.t1.cds;Parent=AsAtg7338.t1
Asue_scaffold2	AUGUSTUS	CDS	11383037	11383139	.	+	2	ID=AsAtg7338.t1.cds;Parent=AsAtg7338.t1
Asue_scaffold2	AUGUSTUS	CDS	11383274	11383342	.	+	1	ID=AsAtg7338.t1.cds;Parent=AsAtg7338.t1
Asue_scaffold2	AUGUSTUS	CDS	11383544	11383580	.	+	1	ID=AsAtg7338.t1.cds;Parent=AsAtg7338.t1
Asue_scaffold2	AUGUSTUS	CDS	11383670	11383744	.	+	0	ID=AsAtg7338.t1.cds;Parent=AsAtg7338.t1
Asue_scaffold2	AUGUSTUS	CDS	11383831	11383882	.	+	0	ID=AsAtg7338.t1.cds;Parent=AsAtg7338.t1
Asue_scaffold2	AUGUSTUS	CDS	11383959	11384003	.	+	2	ID=AsAtg7338.t1.cds;Parent=AsAtg7338.t1
Asue_scaffold2	AUGUSTUS	CDS	11384090	11384187	.	+	2	ID=AsAtg7338.t1.cds;Parent=AsAtg7338.t1
Asue_scaffold2	AUGUSTUS	exon	11382038	11382444	.	+	.	ID=AsAtg7338.t1.exon1;Parent=AsAtg7338.t1
Asue_scaffold2	AUGUSTUS	exon	11382514	11382748	.	+	.	ID=AsAtg7338.t1.exon2;Parent=AsAtg7338.t1
Asue_scaffold2	AUGUSTUS	exon	11382876	11382951	.	+	.	ID=AsAtg7338.t1.exon3;Parent=AsAtg7338.t1
Asue_scaffold2	AUGUSTUS	exon	11383037	11383139	.	+	.	ID=AsAtg7338.t1.exon4;Parent=AsAtg7338.t1
Asue_scaffold2	AUGUSTUS	exon	11383274	11383342	.	+	.	ID=AsAtg7338.t1.exon5;Parent=AsAtg7338.t1
Asue_scaffold2	AUGUSTUS	exon	11383544	11383580	.	+	.	ID=AsAtg7338.t1.exon6;Parent=AsAtg7338.t1
Asue_scaffold2	AUGUSTUS	exon	11383670	11383744	.	+	.	ID=AsAtg7338.t1.exon7;Parent=AsAtg7338.t1
Asue_scaffold2	AUGUSTUS	exon	11383831	11383882	.	+	.	ID=AsAtg7338.t1.exon8;Parent=AsAtg7338.t1
Asue_scaffold2	AUGUSTUS	exon	11383959	11384003	.	+	.	ID=AsAtg7338.t1.exon9;Parent=AsAtg7338.t1
Asue_scaffold2	AUGUSTUS	exon	11384090	11384187	.	+	.	ID=AsAtg7338.t1.exon10;Parent=AsAtg7338.t1
###
# start gene g7339
# protein sequence = [MALFRDIVLLGFLFCLSLVATVTSEEGATLLEIKKSFKDVNNVLYDWTTSPSSDYCVWRGVSCENVTFNVVALNLSDL
# NLDGEISPAIGDLKSLLSIDLRGNRLSGQIPDEIGDCSSLQNLDLSFNELSGDIPFSISKLKQLEQLILKNNQLIGPIPSTLSQIPNLKILDLAQNKL
# SGEIPRLIYWNEVLQYLGLRGNNLVGNISPDLCQLTGLWYFDVRNNSLTGSIPETIGNCTAFQVLDLSYNQLTGEIPFDIGFLQVATLSLQGNQLSGK
# IPSVIGLMQALAVLDLSGNLLSGSIPPILGNLTFTEKLYLHSNKLTGSIPPELGNMSKLHYLELNDNHLTGHIPPELGKLTDLFDLNVANNDLEGPIP
# DHLSSCTNLNSLNVHGNKFSGTIPRAFQKLESMTYLNLSSNNIKGPIPVELSRIGNLDTLDLSNNKINGIIPSSLGDLEHLLKMNLSRNHITGVVPGD
# FGNLRSIMEIDLSNNDISGPIPEELNQLQNIILLRLEYNNLTGNVGSLANCLSLTVLNVSHNNLVGDIPKNNNFSRFSPDSFIGNPGLCGSWLNSPCH
# DSRRTVRVSISRAAILGIAIGGLVILLMVLIAACRPHNPPPFLDGSLDKPVTYSTPKLVILHMNMALHVYEDIMRMTENLSEKYIIGHGASSTVYKCV
# LKNCKPVAIKRLYSHNPXXXXXXXXXXXXXXXXXXXXXXXXXXXXXXXXXXXXXXXXXXXXXXXXLLHAPTKKKTLDWDTRLKIAYGAAQGLAYLHHD
# CSPRIIHRDVKSSNILLDKDLEARLTDFGIAKSLCVSKSHTSTYVMGTIGYIDPEYARTSRLTEKSDVYSYGIVLLELLTRRKAVDDESNLHHLIMSK
# TGNNEVMEMADPDITSTCKDLGVVKKVFQLALLCTKRQPNDRPTMHQVTRVLGSFMLSEQPPAATDTSATLAGSCYVDEYANLKTPHSVNCSSMSASD
# AQLFLRFGQVISQNSE]
# Evidence for and against this transcript:
# % of transcript supported by hints (any source): 96.4
# CDS exons: 27/27
#      P:  27 
# CDS introns: 26/26
#      E:  19 
#      P:  26 
# 5'UTR exons and introns: 0/1
# 3'UTR exons and introns: 0/1
# hint groups fully obeyed: 42
#      E:  19 
#      P:  23 
# incompatible hint groups: 27
#      P:  27 (AT2G26330.1,TRINITY_GG_13_c1072_g1_i1,TRINITY_GG_13_c1026_g1_i3,TRINITY_GG_13_c1026_g1_i6)
# end gene g7339
Asue_scaffold2	AUGUSTUS	gene	11388523	11394717	.	-	.	ID=AsAtg7339
Asue_scaffold2	AUGUSTUS	mRNA	11388523	11394717	.	-	.	ID=AsAtg7339.t1;Parent=AsAtg7339
Asue_scaffold2	AUGUSTUS	CDS	11388687	11389043	.	-	0	ID=AsAtg7339.t1.cds;Parent=AsAtg7339.t1
Asue_scaffold2	AUGUSTUS	CDS	11389128	11389498	.	-	2	ID=AsAtg7339.t1.cds;Parent=AsAtg7339.t1
Asue_scaffold2	AUGUSTUS	CDS	11389575	11389922	.	-	2	ID=AsAtg7339.t1.cds;Parent=AsAtg7339.t1
Asue_scaffold2	AUGUSTUS	CDS	11390007	11390135	.	-	2	ID=AsAtg7339.t1.cds;Parent=AsAtg7339.t1
Asue_scaffold2	AUGUSTUS	CDS	11390218	11390291	.	-	1	ID=AsAtg7339.t1.cds;Parent=AsAtg7339.t1
Asue_scaffold2	AUGUSTUS	CDS	11390370	11390441	.	-	1	ID=AsAtg7339.t1.cds;Parent=AsAtg7339.t1
Asue_scaffold2	AUGUSTUS	CDS	11390537	11390605	.	-	1	ID=AsAtg7339.t1.cds;Parent=AsAtg7339.t1
Asue_scaffold2	AUGUSTUS	CDS	11390770	11390841	.	-	1	ID=AsAtg7339.t1.cds;Parent=AsAtg7339.t1
Asue_scaffold2	AUGUSTUS	CDS	11390928	11390999	.	-	1	ID=AsAtg7339.t1.cds;Parent=AsAtg7339.t1
Asue_scaffold2	AUGUSTUS	CDS	11391086	11391157	.	-	1	ID=AsAtg7339.t1.cds;Parent=AsAtg7339.t1
Asue_scaffold2	AUGUSTUS	CDS	11391240	11391311	.	-	1	ID=AsAtg7339.t1.cds;Parent=AsAtg7339.t1
Asue_scaffold2	AUGUSTUS	CDS	11391438	11391509	.	-	1	ID=AsAtg7339.t1.cds;Parent=AsAtg7339.t1
Asue_scaffold2	AUGUSTUS	CDS	11391597	11391668	.	-	1	ID=AsAtg7339.t1.cds;Parent=AsAtg7339.t1
Asue_scaffold2	AUGUSTUS	CDS	11391737	11391808	.	-	1	ID=AsAtg7339.t1.cds;Parent=AsAtg7339.t1
Asue_scaffold2	AUGUSTUS	CDS	11391898	11391969	.	-	1	ID=AsAtg7339.t1.cds;Parent=AsAtg7339.t1
Asue_scaffold2	AUGUSTUS	CDS	11392058	11392129	.	-	1	ID=AsAtg7339.t1.cds;Parent=AsAtg7339.t1
Asue_scaffold2	AUGUSTUS	CDS	11392206	11392277	.	-	1	ID=AsAtg7339.t1.cds;Parent=AsAtg7339.t1
Asue_scaffold2	AUGUSTUS	CDS	11392363	11392431	.	-	1	ID=AsAtg7339.t1.cds;Parent=AsAtg7339.t1
Asue_scaffold2	AUGUSTUS	CDS	11392525	11392596	.	-	1	ID=AsAtg7339.t1.cds;Parent=AsAtg7339.t1
Asue_scaffold2	AUGUSTUS	CDS	11392680	11392751	.	-	1	ID=AsAtg7339.t1.cds;Parent=AsAtg7339.t1
Asue_scaffold2	AUGUSTUS	CDS	11392828	11392899	.	-	1	ID=AsAtg7339.t1.cds;Parent=AsAtg7339.t1
Asue_scaffold2	AUGUSTUS	CDS	11392978	11393049	.	-	1	ID=AsAtg7339.t1.cds;Parent=AsAtg7339.t1
Asue_scaffold2	AUGUSTUS	CDS	11393140	11393211	.	-	1	ID=AsAtg7339.t1.cds;Parent=AsAtg7339.t1
Asue_scaffold2	AUGUSTUS	CDS	11393303	11393374	.	-	1	ID=AsAtg7339.t1.cds;Parent=AsAtg7339.t1
Asue_scaffold2	AUGUSTUS	CDS	11393479	11393550	.	-	1	ID=AsAtg7339.t1.cds;Parent=AsAtg7339.t1
Asue_scaffold2	AUGUSTUS	CDS	11393652	11393790	.	-	2	ID=AsAtg7339.t1.cds;Parent=AsAtg7339.t1
Asue_scaffold2	AUGUSTUS	CDS	11394137	11394215	.	-	0	ID=AsAtg7339.t1.cds;Parent=AsAtg7339.t1
Asue_scaffold2	AUGUSTUS	exon	11388687	11389043	.	-	.	ID=AsAtg7339.t1.exon1;Parent=AsAtg7339.t1
Asue_scaffold2	AUGUSTUS	exon	11389128	11389498	.	-	.	ID=AsAtg7339.t1.exon2;Parent=AsAtg7339.t1
Asue_scaffold2	AUGUSTUS	exon	11389575	11389922	.	-	.	ID=AsAtg7339.t1.exon3;Parent=AsAtg7339.t1
Asue_scaffold2	AUGUSTUS	exon	11390007	11390135	.	-	.	ID=AsAtg7339.t1.exon4;Parent=AsAtg7339.t1
Asue_scaffold2	AUGUSTUS	exon	11390218	11390291	.	-	.	ID=AsAtg7339.t1.exon5;Parent=AsAtg7339.t1
Asue_scaffold2	AUGUSTUS	exon	11390370	11390441	.	-	.	ID=AsAtg7339.t1.exon6;Parent=AsAtg7339.t1
Asue_scaffold2	AUGUSTUS	exon	11390537	11390605	.	-	.	ID=AsAtg7339.t1.exon7;Parent=AsAtg7339.t1
Asue_scaffold2	AUGUSTUS	exon	11390770	11390841	.	-	.	ID=AsAtg7339.t1.exon8;Parent=AsAtg7339.t1
Asue_scaffold2	AUGUSTUS	exon	11390928	11390999	.	-	.	ID=AsAtg7339.t1.exon9;Parent=AsAtg7339.t1
Asue_scaffold2	AUGUSTUS	exon	11391086	11391157	.	-	.	ID=AsAtg7339.t1.exon10;Parent=AsAtg7339.t1
Asue_scaffold2	AUGUSTUS	exon	11391240	11391311	.	-	.	ID=AsAtg7339.t1.exon11;Parent=AsAtg7339.t1
Asue_scaffold2	AUGUSTUS	exon	11391438	11391509	.	-	.	ID=AsAtg7339.t1.exon12;Parent=AsAtg7339.t1
Asue_scaffold2	AUGUSTUS	exon	11391597	11391668	.	-	.	ID=AsAtg7339.t1.exon13;Parent=AsAtg7339.t1
Asue_scaffold2	AUGUSTUS	exon	11391737	11391808	.	-	.	ID=AsAtg7339.t1.exon14;Parent=AsAtg7339.t1
Asue_scaffold2	AUGUSTUS	exon	11391898	11391969	.	-	.	ID=AsAtg7339.t1.exon15;Parent=AsAtg7339.t1
Asue_scaffold2	AUGUSTUS	exon	11392058	11392129	.	-	.	ID=AsAtg7339.t1.exon16;Parent=AsAtg7339.t1
Asue_scaffold2	AUGUSTUS	exon	11392206	11392277	.	-	.	ID=AsAtg7339.t1.exon17;Parent=AsAtg7339.t1
Asue_scaffold2	AUGUSTUS	exon	11392363	11392431	.	-	.	ID=AsAtg7339.t1.exon18;Parent=AsAtg7339.t1
Asue_scaffold2	AUGUSTUS	exon	11392525	11392596	.	-	.	ID=AsAtg7339.t1.exon19;Parent=AsAtg7339.t1
Asue_scaffold2	AUGUSTUS	exon	11392680	11392751	.	-	.	ID=AsAtg7339.t1.exon20;Parent=AsAtg7339.t1
Asue_scaffold2	AUGUSTUS	exon	11392828	11392899	.	-	.	ID=AsAtg7339.t1.exon21;Parent=AsAtg7339.t1
Asue_scaffold2	AUGUSTUS	exon	11392978	11393049	.	-	.	ID=AsAtg7339.t1.exon22;Parent=AsAtg7339.t1
Asue_scaffold2	AUGUSTUS	exon	11393140	11393211	.	-	.	ID=AsAtg7339.t1.exon23;Parent=AsAtg7339.t1
Asue_scaffold2	AUGUSTUS	exon	11393303	11393374	.	-	.	ID=AsAtg7339.t1.exon24;Parent=AsAtg7339.t1
Asue_scaffold2	AUGUSTUS	exon	11393479	11393550	.	-	.	ID=AsAtg7339.t1.exon25;Parent=AsAtg7339.t1
Asue_scaffold2	AUGUSTUS	exon	11393652	11393790	.	-	.	ID=AsAtg7339.t1.exon26;Parent=AsAtg7339.t1
Asue_scaffold2	AUGUSTUS	exon	11394137	11394215	.	-	.	ID=AsAtg7339.t1.exon27;Parent=AsAtg7339.t1
###
# start gene g7340
# protein sequence = [MLNVHSHNNNLSNGDKTPLVLSPMSSLHATVSLPLFSNSNHKKLTCAATLSPPPWKQSRRVISVSFFLSRLLLLPNDA
# MAGGLMDKLDKYVKRKKLDPLEAYVPPVILAQLQIQDLEGFLNVEKPEFEACRRQLRSGPASSLRVNIRAVAQYASDDGFSKTATDDVDRCLRALEEL
# DSLFLRASRKDSNATVVLMKSQLGTALTALDSLLQTVPSQVLDKGKAMVEVYRSASEEDAGSDDLESSEIKQLQSIL]
# Evidence for and against this transcript:
# % of transcript supported by hints (any source): 84.6
# CDS exons: 6/6
#      P:   6 
# CDS introns: 5/5
#      E:   5 
#      P:   5 
# 5'UTR exons and introns: 0/1
# 3'UTR exons and introns: 0/1
# hint groups fully obeyed: 12
#      E:   5 
#      P:   7 
# incompatible hint groups: 7
#      P:   7 (TRINITY_GG_13_c930_g1_i1)
# end gene g7340
Asue_scaffold2	AUGUSTUS	gene	11395422	11396924	.	+	.	ID=AsAtg7340
Asue_scaffold2	AUGUSTUS	mRNA	11395422	11396924	.	+	.	ID=AsAtg7340.t1;Parent=AsAtg7340
Asue_scaffold2	AUGUSTUS	CDS	11395560	11395788	.	+	0	ID=AsAtg7340.t1.cds;Parent=AsAtg7340.t1
Asue_scaffold2	AUGUSTUS	CDS	11395915	11395963	.	+	2	ID=AsAtg7340.t1.cds;Parent=AsAtg7340.t1
Asue_scaffold2	AUGUSTUS	CDS	11396065	11396135	.	+	1	ID=AsAtg7340.t1.cds;Parent=AsAtg7340.t1
Asue_scaffold2	AUGUSTUS	CDS	11396225	11396319	.	+	2	ID=AsAtg7340.t1.cds;Parent=AsAtg7340.t1
Asue_scaffold2	AUGUSTUS	CDS	11396398	11396465	.	+	0	ID=AsAtg7340.t1.cds;Parent=AsAtg7340.t1
Asue_scaffold2	AUGUSTUS	CDS	11396537	11396786	.	+	1	ID=AsAtg7340.t1.cds;Parent=AsAtg7340.t1
Asue_scaffold2	AUGUSTUS	exon	11395560	11395788	.	+	.	ID=AsAtg7340.t1.exon1;Parent=AsAtg7340.t1
Asue_scaffold2	AUGUSTUS	exon	11395915	11395963	.	+	.	ID=AsAtg7340.t1.exon2;Parent=AsAtg7340.t1
Asue_scaffold2	AUGUSTUS	exon	11396065	11396135	.	+	.	ID=AsAtg7340.t1.exon3;Parent=AsAtg7340.t1
Asue_scaffold2	AUGUSTUS	exon	11396225	11396319	.	+	.	ID=AsAtg7340.t1.exon4;Parent=AsAtg7340.t1
Asue_scaffold2	AUGUSTUS	exon	11396398	11396465	.	+	.	ID=AsAtg7340.t1.exon5;Parent=AsAtg7340.t1
Asue_scaffold2	AUGUSTUS	exon	11396537	11396786	.	+	.	ID=AsAtg7340.t1.exon6;Parent=AsAtg7340.t1
###
# start gene g7341
# protein sequence = [MRLNGDSGPGQDEPGSSGFHGGIRRFPLAAQPEIMRAAEKDDQYASFIHEACRDAFRHLFGTRIALAYQKEMKLLGQM
# LYYVLTTGSGQQTLGEEYCDIIQVAGPYGLSPTPARRALFILYQTAVPYIAERISTRAATQAVTFDESDEFFGDSHIHSPRMIDLPSSSQVETSTSVV
# SRLNDRLKRSWHRAIQRWPVVLPVAREVLQLVLRANLMLFYFEGFYYHISKRASGVRYVFIGKQLNQRPRYQILGVFLLIQLCILAAEGLRRSNLSSI
# TSSIQQASIGSYQTSGGRGLPVLNEEGNLITSEAEKGNWSTSDSTSTEAVGKCTLCLSTRQHPTATPCGHVFCWSCIMEWCNEKQECPLCRTPNTHSS
# LVCLYHSDF]
# Evidence for and against this transcript:
# % of transcript supported by hints (any source): 91.3
# CDS exons: 11/11
#      P:  11 
# CDS introns: 10/10
#      E:   7 
#      P:  10 
# 5'UTR exons and introns: 0/1
# 3'UTR exons and introns: 0/1
# hint groups fully obeyed: 20
#      E:   7 
#      P:  13 
# incompatible hint groups: 11
#      P:  11 (AT2G26350.1)
# end gene g7341
Asue_scaffold2	AUGUSTUS	gene	11397906	11400827	.	-	.	ID=AsAtg7341
Asue_scaffold2	AUGUSTUS	mRNA	11397906	11400827	.	-	.	ID=AsAtg7341.t1;Parent=AsAtg7341
Asue_scaffold2	AUGUSTUS	CDS	11398074	11398176	.	-	1	ID=AsAtg7341.t1.cds;Parent=AsAtg7341.t1
Asue_scaffold2	AUGUSTUS	CDS	11398431	11398507	.	-	0	ID=AsAtg7341.t1.cds;Parent=AsAtg7341.t1
Asue_scaffold2	AUGUSTUS	CDS	11398929	11399023	.	-	2	ID=AsAtg7341.t1.cds;Parent=AsAtg7341.t1
Asue_scaffold2	AUGUSTUS	CDS	11399275	11399408	.	-	1	ID=AsAtg7341.t1.cds;Parent=AsAtg7341.t1
Asue_scaffold2	AUGUSTUS	CDS	11399498	11399576	.	-	2	ID=AsAtg7341.t1.cds;Parent=AsAtg7341.t1
Asue_scaffold2	AUGUSTUS	CDS	11399647	11399716	.	-	0	ID=AsAtg7341.t1.cds;Parent=AsAtg7341.t1
Asue_scaffold2	AUGUSTUS	CDS	11399811	11400000	.	-	1	ID=AsAtg7341.t1.cds;Parent=AsAtg7341.t1
Asue_scaffold2	AUGUSTUS	CDS	11400080	11400174	.	-	0	ID=AsAtg7341.t1.cds;Parent=AsAtg7341.t1
Asue_scaffold2	AUGUSTUS	CDS	11400257	11400346	.	-	0	ID=AsAtg7341.t1.cds;Parent=AsAtg7341.t1
Asue_scaffold2	AUGUSTUS	CDS	11400422	11400453	.	-	2	ID=AsAtg7341.t1.cds;Parent=AsAtg7341.t1
Asue_scaffold2	AUGUSTUS	CDS	11400552	11400732	.	-	0	ID=AsAtg7341.t1.cds;Parent=AsAtg7341.t1
Asue_scaffold2	AUGUSTUS	exon	11398074	11398176	.	-	.	ID=AsAtg7341.t1.exon1;Parent=AsAtg7341.t1
Asue_scaffold2	AUGUSTUS	exon	11398431	11398507	.	-	.	ID=AsAtg7341.t1.exon2;Parent=AsAtg7341.t1
Asue_scaffold2	AUGUSTUS	exon	11398929	11399023	.	-	.	ID=AsAtg7341.t1.exon3;Parent=AsAtg7341.t1
Asue_scaffold2	AUGUSTUS	exon	11399275	11399408	.	-	.	ID=AsAtg7341.t1.exon4;Parent=AsAtg7341.t1
Asue_scaffold2	AUGUSTUS	exon	11399498	11399576	.	-	.	ID=AsAtg7341.t1.exon5;Parent=AsAtg7341.t1
Asue_scaffold2	AUGUSTUS	exon	11399647	11399716	.	-	.	ID=AsAtg7341.t1.exon6;Parent=AsAtg7341.t1
Asue_scaffold2	AUGUSTUS	exon	11399811	11400000	.	-	.	ID=AsAtg7341.t1.exon7;Parent=AsAtg7341.t1
Asue_scaffold2	AUGUSTUS	exon	11400080	11400174	.	-	.	ID=AsAtg7341.t1.exon8;Parent=AsAtg7341.t1
Asue_scaffold2	AUGUSTUS	exon	11400257	11400346	.	-	.	ID=AsAtg7341.t1.exon9;Parent=AsAtg7341.t1
Asue_scaffold2	AUGUSTUS	exon	11400422	11400453	.	-	.	ID=AsAtg7341.t1.exon10;Parent=AsAtg7341.t1
Asue_scaffold2	AUGUSTUS	exon	11400552	11400732	.	-	.	ID=AsAtg7341.t1.exon11;Parent=AsAtg7341.t1
###
# start gene g7342
# protein sequence = [MKNRVSFQGLSTDPLKSTMVNKAPKRKHVSPESLLLSILNDLLFLNSQKLDSCFRRKSNSDACSFIVSLNFAKVGNFT
# SRSNEIAPLINEAVAKGKNFDTGTRVGLDVGHLLKSALAGGISCAFSAFLMHPVDTVKTQVQASTTLSFLEILSKIPEIGARGLYKGSIPAVVGQFAS
# HGLRTSIYEASKLALPLVAPTLLDIQVQSIASFIGTVLGTTLRIPCEVLKQRLQANQFDNIVEATVSTWHQEGLKGLFRGTGVTLLREVPFYVAGMGL
# YNQSKKVVERQLGRELEPWEAIAVGALSGGFTAVLTTPFDVIKTRMMTAPQGVELSMLMAAYSILTHEGPLAFYKGAVPRFFWTAPLGALNLAGYELL
# QKAMITPLNQSVHSE]
# Evidence for and against this transcript:
# % of transcript supported by hints (any source): 84.6
# CDS exons: 6/6
#      P:   6 
# CDS introns: 5/5
#      E:   1 
#      P:   5 
# 5'UTR exons and introns: 0/1
# 3'UTR exons and introns: 0/1
# hint groups fully obeyed: 6
#      E:   1 
#      P:   5 
# incompatible hint groups: 8
#      P:   8 (AT2G26360.1,TRINITY_GG_13_c3170_g1_i1)
# end gene g7342
Asue_scaffold2	AUGUSTUS	gene	11401866	11403847	.	-	.	ID=AsAtg7342
Asue_scaffold2	AUGUSTUS	mRNA	11401866	11403847	.	-	.	ID=AsAtg7342.t1;Parent=AsAtg7342
Asue_scaffold2	AUGUSTUS	CDS	11401918	11402241	.	-	0	ID=AsAtg7342.t1.cds;Parent=AsAtg7342.t1
Asue_scaffold2	AUGUSTUS	CDS	11402316	11402549	.	-	0	ID=AsAtg7342.t1.cds;Parent=AsAtg7342.t1
Asue_scaffold2	AUGUSTUS	CDS	11402636	11402714	.	-	1	ID=AsAtg7342.t1.cds;Parent=AsAtg7342.t1
Asue_scaffold2	AUGUSTUS	CDS	11402796	11402914	.	-	0	ID=AsAtg7342.t1.cds;Parent=AsAtg7342.t1
Asue_scaffold2	AUGUSTUS	CDS	11402998	11403103	.	-	1	ID=AsAtg7342.t1.cds;Parent=AsAtg7342.t1
Asue_scaffold2	AUGUSTUS	CDS	11403174	11403475	.	-	0	ID=AsAtg7342.t1.cds;Parent=AsAtg7342.t1
Asue_scaffold2	AUGUSTUS	exon	11401918	11402241	.	-	.	ID=AsAtg7342.t1.exon1;Parent=AsAtg7342.t1
Asue_scaffold2	AUGUSTUS	exon	11402316	11402549	.	-	.	ID=AsAtg7342.t1.exon2;Parent=AsAtg7342.t1
Asue_scaffold2	AUGUSTUS	exon	11402636	11402714	.	-	.	ID=AsAtg7342.t1.exon3;Parent=AsAtg7342.t1
Asue_scaffold2	AUGUSTUS	exon	11402796	11402914	.	-	.	ID=AsAtg7342.t1.exon4;Parent=AsAtg7342.t1
Asue_scaffold2	AUGUSTUS	exon	11402998	11403103	.	-	.	ID=AsAtg7342.t1.exon5;Parent=AsAtg7342.t1
Asue_scaffold2	AUGUSTUS	exon	11403174	11403475	.	-	.	ID=AsAtg7342.t1.exon6;Parent=AsAtg7342.t1
###
# start gene g7343
# protein sequence = [MAISHAQPVLLLLSSLYFLSAFGAGAYNFENCKNAPIDYNYGITNVTRVEISPYPVGPYDEPTITISGFTSDDSYIIY
# RATIHVLYKYENVTSTIINYDLSDVMGDDPCSIEPGEKFVLTLSKVPGLQSLPHKDKSKIVISLVDEYGDDAEVPLLKMCVEFDNPAPTTTSVSA]
# Evidence for and against this transcript:
# % of transcript supported by hints (any source): 77.8
# CDS exons: 4/4
#      P:   4 
# CDS introns: 3/3
#      P:   3 
# 5'UTR exons and introns: 0/1
# 3'UTR exons and introns: 0/1
# hint groups fully obeyed: 0
# incompatible hint groups: 1
#      P:   1 (AT2G26370.1)
# end gene g7343
Asue_scaffold2	AUGUSTUS	gene	11404882	11406810	.	+	.	ID=AsAtg7343
Asue_scaffold2	AUGUSTUS	mRNA	11404882	11406810	.	+	.	ID=AsAtg7343.t1;Parent=AsAtg7343
Asue_scaffold2	AUGUSTUS	CDS	11404954	11405053	.	+	0	ID=AsAtg7343.t1.cds;Parent=AsAtg7343.t1
Asue_scaffold2	AUGUSTUS	CDS	11405724	11405843	.	+	2	ID=AsAtg7343.t1.cds;Parent=AsAtg7343.t1
Asue_scaffold2	AUGUSTUS	CDS	11405930	11406105	.	+	2	ID=AsAtg7343.t1.cds;Parent=AsAtg7343.t1
Asue_scaffold2	AUGUSTUS	CDS	11406570	11406695	.	+	0	ID=AsAtg7343.t1.cds;Parent=AsAtg7343.t1
Asue_scaffold2	AUGUSTUS	exon	11404954	11405053	.	+	.	ID=AsAtg7343.t1.exon1;Parent=AsAtg7343.t1
Asue_scaffold2	AUGUSTUS	exon	11405724	11405843	.	+	.	ID=AsAtg7343.t1.exon2;Parent=AsAtg7343.t1
Asue_scaffold2	AUGUSTUS	exon	11405930	11406105	.	+	.	ID=AsAtg7343.t1.exon3;Parent=AsAtg7343.t1
Asue_scaffold2	AUGUSTUS	exon	11406570	11406695	.	+	.	ID=AsAtg7343.t1.exon4;Parent=AsAtg7343.t1
###
# start gene g7344
# protein sequence = [MELGKSIENQNNVVARLAKKVIETDVANGSNVVFSPMSINVLLSLIAAGSNPVTKEEILSFLMSPSTDHLNAVLAKIA
# DGGTERSDLCLSTAHGVWIDKSSYLKPSFKELLENSYKASCSQVDFATKPVEVIDEVNIWADVHTNGLIKQILSRDCTDTIKEIRNSTLILANAVYFK
# AAWSRKFDAKLTKDNDFHLLDGNTVKVPFMMSYKDQYLRGYDGFQVLRLPYVEDKRHFSMYIYLPNDKDGLAALLEKISTEPGFLDSHIPLHRTPVDA
# LRIPKLNFSFEFKASEVLKDMGLTSPFTSKGNLTEMVDSPSNGDKLHVSSIIHKACIEVDEEGTEAAAVSVAIMMPQCLMRNPDFVADHPFLFTVRED
# NSGVILFIGQVLDPSKH]
# Evidence for and against this transcript:
# % of transcript supported by hints (any source): 60
# CDS exons: 2/2
#      P:   2 
# CDS introns: 1/1
#      P:   1 
# 5'UTR exons and introns: 0/1
# 3'UTR exons and introns: 0/1
# hint groups fully obeyed: 0
# incompatible hint groups: 1
#      P:   1 (AT2G26390.1)
# end gene g7344
Asue_scaffold2	AUGUSTUS	gene	11409453	11411157	.	-	.	ID=AsAtg7344
Asue_scaffold2	AUGUSTUS	mRNA	11409453	11411157	.	-	.	ID=AsAtg7344.t1;Parent=AsAtg7344
Asue_scaffold2	AUGUSTUS	CDS	11409718	11410506	.	-	0	ID=AsAtg7344.t1.cds;Parent=AsAtg7344.t1
Asue_scaffold2	AUGUSTUS	CDS	11410742	11411122	.	-	0	ID=AsAtg7344.t1.cds;Parent=AsAtg7344.t1
Asue_scaffold2	AUGUSTUS	exon	11409718	11410506	.	-	.	ID=AsAtg7344.t1.exon1;Parent=AsAtg7344.t1
Asue_scaffold2	AUGUSTUS	exon	11410742	11411122	.	-	.	ID=AsAtg7344.t1.exon2;Parent=AsAtg7344.t1
###
# start gene g7345
# protein sequence = [MVSFFLHFEHKRRITMGEAAKDQTEEVIQAWYLDNKEEDQKLPHHKDPKEFVSLDKLAELGVLCWRLDADNYETDEEL
# KRIRESRGYSYMDLCEVCPEKLPNYEEKVKMFFEEHLHIDEEIRYCLAGSGYFDVRDLNDIWIRVWVKKGGLIVFPAGIYHRFTVDSDNYMKAMRLFV
# GGPVWTAYNRPHDHLPARKAYMKKFLKVIGDRNIDASA]
# Evidence for and against this transcript:
# % of transcript supported by hints (any source): 86.7
# CDS exons: 7/7
#      P:   7 
# CDS introns: 6/6
#      E:   6 
#      P:   6 
# 5'UTR exons and introns: 0/1
# 3'UTR exons and introns: 0/1
# hint groups fully obeyed: 14
#      E:   6 
#      P:   8 
# incompatible hint groups: 7
#      P:   7 (AT2G26400.1,TRINITY_GG_13_c745_g1_i1)
# end gene g7345
Asue_scaffold2	AUGUSTUS	gene	11412405	11414037	.	-	.	ID=AsAtg7345
Asue_scaffold2	AUGUSTUS	mRNA	11412405	11414037	.	-	.	ID=AsAtg7345.t1;Parent=AsAtg7345
Asue_scaffold2	AUGUSTUS	CDS	11412692	11412755	.	-	1	ID=AsAtg7345.t1.cds;Parent=AsAtg7345.t1
Asue_scaffold2	AUGUSTUS	CDS	11412874	11412944	.	-	0	ID=AsAtg7345.t1.cds;Parent=AsAtg7345.t1
Asue_scaffold2	AUGUSTUS	CDS	11413049	11413173	.	-	2	ID=AsAtg7345.t1.cds;Parent=AsAtg7345.t1
Asue_scaffold2	AUGUSTUS	CDS	11413261	11413375	.	-	0	ID=AsAtg7345.t1.cds;Parent=AsAtg7345.t1
Asue_scaffold2	AUGUSTUS	CDS	11413517	11413611	.	-	2	ID=AsAtg7345.t1.cds;Parent=AsAtg7345.t1
Asue_scaffold2	AUGUSTUS	CDS	11413689	11413800	.	-	0	ID=AsAtg7345.t1.cds;Parent=AsAtg7345.t1
Asue_scaffold2	AUGUSTUS	CDS	11413889	11413951	.	-	0	ID=AsAtg7345.t1.cds;Parent=AsAtg7345.t1
Asue_scaffold2	AUGUSTUS	exon	11412692	11412755	.	-	.	ID=AsAtg7345.t1.exon1;Parent=AsAtg7345.t1
Asue_scaffold2	AUGUSTUS	exon	11412874	11412944	.	-	.	ID=AsAtg7345.t1.exon2;Parent=AsAtg7345.t1
Asue_scaffold2	AUGUSTUS	exon	11413049	11413173	.	-	.	ID=AsAtg7345.t1.exon3;Parent=AsAtg7345.t1
Asue_scaffold2	AUGUSTUS	exon	11413261	11413375	.	-	.	ID=AsAtg7345.t1.exon4;Parent=AsAtg7345.t1
Asue_scaffold2	AUGUSTUS	exon	11413517	11413611	.	-	.	ID=AsAtg7345.t1.exon5;Parent=AsAtg7345.t1
Asue_scaffold2	AUGUSTUS	exon	11413689	11413800	.	-	.	ID=AsAtg7345.t1.exon6;Parent=AsAtg7345.t1
Asue_scaffold2	AUGUSTUS	exon	11413889	11413951	.	-	.	ID=AsAtg7345.t1.exon7;Parent=AsAtg7345.t1
###
# start gene g7346
# protein sequence = [MGKNWLTCVSVACLSPGKDKKNQKPEKPKRKWSFGKQKSRESFDFPLEETPPVDPSPSSVHRPYPPPPPLPDFAPQPL
# LPPPXXXXXXXAYTINTRIYGESKESKNRQALALASAVAAEAAVVAAHAAAEVIRLTTPSTPQIEESKEETAAIKIQNAYRCYTARRTLRALRGMARL
# KSLLQGKYVKRQMNAMLSSMQTLTRLQTQIQERRNRLSAENKTRHRLIQQKGHQKENHQNLVTAGNFDSSNKSKEQIVARSVNRKEASVRRERALAYA
# YSHQQTWRNSSKLPHQTLMDTNTTDWGWSWLERWMASRPWDAESIDDQVSFKSSLKRENSIKSSPARSKTQKSASQSSIQWPVNNDTKSRKFEVTNRR
# HSIGGGSSENAKDDESVGSSSSRRNSLDNTQTVKSKVSVETTSNVSNAQTVKPKANVGAKRNLDNTKTLKSKSSVGTTGNLANTEAVKSKVNVGTTSM
# PKKEVVADKKKPPQMVLPKKRLSSSTSLGKTKKLSDSDKATTGVANGEKKRRNGGSS]
# Evidence for and against this transcript:
# % of transcript supported by hints (any source): 76.9
# CDS exons: 5/5
#      P:   5 
# CDS introns: 4/4
#      E:   4 
#      P:   4 
# 5'UTR exons and introns: 1/3
#      E:   1 
#      P:   1 
# 3'UTR exons and introns: 0/1
# hint groups fully obeyed: 9
#      E:   5 
#      P:   4 
# incompatible hint groups: 7
#      P:   7 (AT2G26410.1,TRINITY_GG_13_c349_g1_i1)
# end gene g7346
Asue_scaffold2	AUGUSTUS	gene	11415028	11417637	.	-	.	ID=AsAtg7346
Asue_scaffold2	AUGUSTUS	mRNA	11415028	11417637	.	-	.	ID=AsAtg7346.t1;Parent=AsAtg7346
Asue_scaffold2	AUGUSTUS	CDS	11415286	11416035	.	-	0	ID=AsAtg7346.t1.cds;Parent=AsAtg7346.t1
Asue_scaffold2	AUGUSTUS	CDS	11416113	11416235	.	-	0	ID=AsAtg7346.t1.cds;Parent=AsAtg7346.t1
Asue_scaffold2	AUGUSTUS	CDS	11416427	11416651	.	-	0	ID=AsAtg7346.t1.cds;Parent=AsAtg7346.t1
Asue_scaffold2	AUGUSTUS	CDS	11416754	11417170	.	-	0	ID=AsAtg7346.t1.cds;Parent=AsAtg7346.t1
Asue_scaffold2	AUGUSTUS	CDS	11417286	11417354	.	-	0	ID=AsAtg7346.t1.cds;Parent=AsAtg7346.t1
Asue_scaffold2	AUGUSTUS	exon	11415286	11416035	.	-	.	ID=AsAtg7346.t1.exon1;Parent=AsAtg7346.t1
Asue_scaffold2	AUGUSTUS	exon	11416113	11416235	.	-	.	ID=AsAtg7346.t1.exon2;Parent=AsAtg7346.t1
Asue_scaffold2	AUGUSTUS	exon	11416427	11416651	.	-	.	ID=AsAtg7346.t1.exon3;Parent=AsAtg7346.t1
Asue_scaffold2	AUGUSTUS	exon	11416754	11417170	.	-	.	ID=AsAtg7346.t1.exon4;Parent=AsAtg7346.t1
Asue_scaffold2	AUGUSTUS	exon	11417286	11417354	.	-	.	ID=AsAtg7346.t1.exon5;Parent=AsAtg7346.t1
###
# start gene g7347
# protein sequence = [MIYTAIDNFYLTDEQLKASPSRKDGIDETTEISLRIYGCDLIQEGGILLKLPQAVMATGQVLFQRFYCKKSLAKFDVK
# IVAASCVWLASKLEENPKKARQVIIVFHRMECRRENLPLEHLDMYAKKFSELKVELSRTERHILKEMGFVCHVEHPHKFISNYLATLETPPELRQEAW
# NLANDSLRTTLCVRFRSEVVACGVVYAAARRFQVPLPENPPWWKAFDADKSSIDEVCRVLAHLYSLPKAQYISVCKDGKPFTFSSRSGNSQGQSATKD
# LLPGAGEAVDTKCTAGSANNDLKDGMVTTPHEKATDSKKSGTESNSQPIVGDSSYXXXXXXXXXXXXXXXXXXXXXXXXXXSHRGRDSDRDSDRERDK
# LKDRSHHRSRDRLKDSGGHSDKSRHHSSRDRDYRDSSKDRRRHH]
# Evidence for and against this transcript:
# % of transcript supported by hints (any source): 80
# CDS exons: 6/6
#      P:   6 
# CDS introns: 5/5
#      E:   5 
#      P:   5 
# 5'UTR exons and introns: 1/3
#      E:   1 
# 3'UTR exons and introns: 0/1
# hint groups fully obeyed: 11
#      E:   6 
#      P:   5 
# incompatible hint groups: 8
#      P:   8 (AT2G26430.1,TRINITY_GG_13_c811_g1_i1)
# end gene g7347
Asue_scaffold2	AUGUSTUS	gene	11423908	11426627	.	-	.	ID=AsAtg7347
Asue_scaffold2	AUGUSTUS	mRNA	11423908	11426627	.	-	.	ID=AsAtg7347.t1;Parent=AsAtg7347
Asue_scaffold2	AUGUSTUS	CDS	11424054	11424485	.	-	0	ID=AsAtg7347.t1.cds;Parent=AsAtg7347.t1
Asue_scaffold2	AUGUSTUS	CDS	11424749	11425022	.	-	1	ID=AsAtg7347.t1.cds;Parent=AsAtg7347.t1
Asue_scaffold2	AUGUSTUS	CDS	11425245	11425414	.	-	0	ID=AsAtg7347.t1.cds;Parent=AsAtg7347.t1
Asue_scaffold2	AUGUSTUS	CDS	11425546	11425686	.	-	0	ID=AsAtg7347.t1.cds;Parent=AsAtg7347.t1
Asue_scaffold2	AUGUSTUS	CDS	11425808	11425889	.	-	1	ID=AsAtg7347.t1.cds;Parent=AsAtg7347.t1
Asue_scaffold2	AUGUSTUS	CDS	11425974	11426125	.	-	0	ID=AsAtg7347.t1.cds;Parent=AsAtg7347.t1
Asue_scaffold2	AUGUSTUS	exon	11424054	11424485	.	-	.	ID=AsAtg7347.t1.exon1;Parent=AsAtg7347.t1
Asue_scaffold2	AUGUSTUS	exon	11424749	11425022	.	-	.	ID=AsAtg7347.t1.exon2;Parent=AsAtg7347.t1
Asue_scaffold2	AUGUSTUS	exon	11425245	11425414	.	-	.	ID=AsAtg7347.t1.exon3;Parent=AsAtg7347.t1
Asue_scaffold2	AUGUSTUS	exon	11425546	11425686	.	-	.	ID=AsAtg7347.t1.exon4;Parent=AsAtg7347.t1
Asue_scaffold2	AUGUSTUS	exon	11425808	11425889	.	-	.	ID=AsAtg7347.t1.exon5;Parent=AsAtg7347.t1
Asue_scaffold2	AUGUSTUS	exon	11425974	11426125	.	-	.	ID=AsAtg7347.t1.exon6;Parent=AsAtg7347.t1
###
# start gene g7348
# protein sequence = [MALSSFNLSSLLFLLFFTPSVFSYSYQPSLNPHETSATSFCKNTPYPDACFTSLKLSISINISPNILSFLLQTLQTAL
# SEAGKLTDLLSGAGVSNNLVEGQRGSLQDCKDLHHITSSFLKRSISKIQDGVNDSRKLADARAYLSAALTNKITCLEGLESASGPLKPKLVTSFTTTY
# KHISNSLSALPKQRRTTNPKTGGNTKNRRLLGLFPDWVYKKDHRFLEDSSDGYDEYDPSESLVVAADGTGNFSTINEAISFAPNMSNDRVLIYVKEGV
# YDENIDIPIYKTNIVLIGDGSDVTFITGNRSVGDGWTTFRSATLGKHL]
# Evidence for and against this transcript:
# % of transcript supported by hints (any source): 0
# CDS exons: 0/1
# CDS introns: 0/0
# 5'UTR exons and introns: 0/1
# 3'UTR exons and introns: 0/1
# hint groups fully obeyed: 0
# incompatible hint groups: 1
#      P:   1 (TRINITY_GG_13_c1128_g1_i1)
# end gene g7348
Asue_scaffold2	AUGUSTUS	gene	11427882	11429166	.	+	.	ID=AsAtg7348
Asue_scaffold2	AUGUSTUS	mRNA	11427882	11429166	.	+	.	ID=AsAtg7348.t1;Parent=AsAtg7348
Asue_scaffold2	AUGUSTUS	CDS	11428026	11428994	.	+	0	ID=AsAtg7348.t1.cds;Parent=AsAtg7348.t1
Asue_scaffold2	AUGUSTUS	exon	11428026	11428994	.	+	.	ID=AsAtg7348.t1.exon1;Parent=AsAtg7348.t1
###
# start gene g7349
# protein sequence = [MAFQDFDKIQERVNANRKRKFRKRIIVGTVSLLVVVAAIVGAAFSYVAYEKRNXXXXXXXXXXXXXSGSGNNVVKDSD
# KKSPSPPTPSQKAPVSAAQSVKPGQGDKIIQTLCSSTLYMQICEKTLKNRTDKGFALDNPTTFLKSAIEAVNEDLDLVLEKVLSLKTENQDDKDAIAQ
# CKLLVEDAMEETVASLNKINVTEVNSFEKVVPDLESWLSAVMSYQETCLDGFEEGNLKSEVKTSVNSSQVLTSNSLALIKTFTENLSPVMKVVERHLL
# DDIPSWVSNDDRRMLRAVDVKALKPNATVAKDGSGDFTTINDALRAMPEKYEGRYIIYVKQGIYDESVTVDKKKANLTMVGDGSQKTIVTGNKSHAKK
# IRTFLTATFGKTPNSFGKFVLTIS]
# Evidence for and against this transcript:
# % of transcript supported by hints (any source): 20
# CDS exons: 0/2
# CDS introns: 1/1
#      E:   1 
#      P:   1 
# 5'UTR exons and introns: 0/1
# 3'UTR exons and introns: 0/1
# hint groups fully obeyed: 1
#      E:   1 
# incompatible hint groups: 1
#      P:   1 (TRINITY_GG_13_c2820_g1_i1)
# end gene g7349
Asue_scaffold2	AUGUSTUS	gene	11431822	11433240	.	+	.	ID=AsAtg7349
Asue_scaffold2	AUGUSTUS	mRNA	11431822	11433240	.	+	.	ID=AsAtg7349.t1;Parent=AsAtg7349
Asue_scaffold2	AUGUSTUS	CDS	11431895	11432877	.	+	0	ID=AsAtg7349.t1.cds;Parent=AsAtg7349.t1
Asue_scaffold2	AUGUSTUS	CDS	11432982	11433189	.	+	1	ID=AsAtg7349.t1.cds;Parent=AsAtg7349.t1
Asue_scaffold2	AUGUSTUS	exon	11431895	11432877	.	+	.	ID=AsAtg7349.t1.exon1;Parent=AsAtg7349.t1
Asue_scaffold2	AUGUSTUS	exon	11432982	11433189	.	+	.	ID=AsAtg7349.t1.exon2;Parent=AsAtg7349.t1
###
# start gene g7350
# protein sequence = [MATESINAATVNDSDRFIFSTPLSARGSTKRDAISVEDFDLYRRFHSSQTPFKSGFTNYIDLGQYNDEDDDLEPDKCR
# QILPREVFDRWGDSLCEAVIMSSKRFYCPYKDCSALLFLDESEEEKMNESECPHCHRMVCVECGTKWHPEITCEEFQKLAENERERGDILLKNMAESK
# KWRRCPPCKFYIEKSEGCLYMKCRYLLRRLFLFSL]
# Evidence for and against this transcript:
# % of transcript supported by hints (any source): 0
# CDS exons: 0/2
# CDS introns: 0/1
# 5'UTR exons and introns: 0/1
# 3'UTR exons and introns: 0/1
# hint groups fully obeyed: 0
# incompatible hint groups: 1
#      P:   1 (TRINITY_GG_13_c2079_g1_i1)
# end gene g7350
Asue_scaffold2	AUGUSTUS	gene	11434315	11435397	.	-	.	ID=AsAtg7350
Asue_scaffold2	AUGUSTUS	mRNA	11434315	11435397	.	-	.	ID=AsAtg7350.t1;Parent=AsAtg7350
Asue_scaffold2	AUGUSTUS	CDS	11434479	11434901	.	-	0	ID=AsAtg7350.t1.cds;Parent=AsAtg7350.t1
Asue_scaffold2	AUGUSTUS	CDS	11435148	11435360	.	-	0	ID=AsAtg7350.t1.cds;Parent=AsAtg7350.t1
Asue_scaffold2	AUGUSTUS	exon	11434479	11434901	.	-	.	ID=AsAtg7350.t1.exon1;Parent=AsAtg7350.t1
Asue_scaffold2	AUGUSTUS	exon	11435148	11435360	.	-	.	ID=AsAtg7350.t1.exon2;Parent=AsAtg7350.t1
###
# start gene g7351
# protein sequence = [MKPSKSHHKEKTARRREEKLEESDNPKYRDRAKERRENQNPDYDPSELSSFHAVAPPGAVDIRAADALKISIENSKYL
# GGDVEHTHLVKGLDYALLNKVRSEIVKKPDGEDDDGGKTSAPKEDQRVTFRTIAAKSVYQWIVKPQTIIKSNEMFLPGRMTFVYDMEGGYTHDIPTTL
# YRSKADCPVPEEFVTVNVDGSVLDRIAKIMSYLRLGSSGKVLKKKKKEKDGKGKMSTIANDYDEDDNKSKIENGSSVNISEREVLPPPPPLPPGINHL
# DLSTKQEEPPVARTDDDDIFVGEGVDYTVPGKDVTQSPISEDMEESPRDKEKVSYFDEPAYGPVQEKVPYFAEPAYGPVQPSAGQEWQDMSAYGAMQT
# QGLAPGYPGEWQEYQYAEQTGYQEQYLQPGMEGYEVQPETDVLLDPQLMSQEEKDRGLGSVFKRDDQRLQQLRESDAREKDPTFVSESYSECYPGYQE
# YNHEIVGSDEEPDLSKMDMGGKAKGGLHRWDFETEEEWEKYNEQKEAMPKAAFQFGVKMQDGRKTRKQNRDRDQKLNNELHQINKILTRKKMEKEGGD
# VASLDAAEAQTPKRSKH]
# Evidence for and against this transcript:
# % of transcript supported by hints (any source): 91.3
# CDS exons: 11/11
#      P:  11 
# CDS introns: 10/10
#      E:   6 
#      P:  10 
# 5'UTR exons and introns: 0/1
# 3'UTR exons and introns: 0/1
# hint groups fully obeyed: 17
#      E:   6 
#      P:  11 
# incompatible hint groups: 11
#      P:  11 (TRINITY_GG_13_c1896_g1_i1,AT2G26460.1)
# end gene g7351
Asue_scaffold2	AUGUSTUS	gene	11435523	11439667	.	-	.	ID=AsAtg7351
Asue_scaffold2	AUGUSTUS	mRNA	11435523	11439667	.	-	.	ID=AsAtg7351.t1;Parent=AsAtg7351
Asue_scaffold2	AUGUSTUS	CDS	11435651	11435932	.	-	0	ID=AsAtg7351.t1.cds;Parent=AsAtg7351.t1
Asue_scaffold2	AUGUSTUS	CDS	11436021	11436404	.	-	0	ID=AsAtg7351.t1.cds;Parent=AsAtg7351.t1
Asue_scaffold2	AUGUSTUS	CDS	11436548	11436954	.	-	2	ID=AsAtg7351.t1.cds;Parent=AsAtg7351.t1
Asue_scaffold2	AUGUSTUS	CDS	11437436	11437559	.	-	0	ID=AsAtg7351.t1.cds;Parent=AsAtg7351.t1
Asue_scaffold2	AUGUSTUS	CDS	11437942	11438010	.	-	0	ID=AsAtg7351.t1.cds;Parent=AsAtg7351.t1
Asue_scaffold2	AUGUSTUS	CDS	11438558	11438647	.	-	0	ID=AsAtg7351.t1.cds;Parent=AsAtg7351.t1
Asue_scaffold2	AUGUSTUS	CDS	11438748	11438796	.	-	1	ID=AsAtg7351.t1.cds;Parent=AsAtg7351.t1
Asue_scaffold2	AUGUSTUS	CDS	11438880	11438994	.	-	2	ID=AsAtg7351.t1.cds;Parent=AsAtg7351.t1
Asue_scaffold2	AUGUSTUS	CDS	11439075	11439124	.	-	1	ID=AsAtg7351.t1.cds;Parent=AsAtg7351.t1
Asue_scaffold2	AUGUSTUS	CDS	11439213	11439353	.	-	1	ID=AsAtg7351.t1.cds;Parent=AsAtg7351.t1
Asue_scaffold2	AUGUSTUS	CDS	11439445	11439491	.	-	0	ID=AsAtg7351.t1.cds;Parent=AsAtg7351.t1
Asue_scaffold2	AUGUSTUS	exon	11435651	11435932	.	-	.	ID=AsAtg7351.t1.exon1;Parent=AsAtg7351.t1
Asue_scaffold2	AUGUSTUS	exon	11436021	11436404	.	-	.	ID=AsAtg7351.t1.exon2;Parent=AsAtg7351.t1
Asue_scaffold2	AUGUSTUS	exon	11436548	11436954	.	-	.	ID=AsAtg7351.t1.exon3;Parent=AsAtg7351.t1
Asue_scaffold2	AUGUSTUS	exon	11437436	11437559	.	-	.	ID=AsAtg7351.t1.exon4;Parent=AsAtg7351.t1
Asue_scaffold2	AUGUSTUS	exon	11437942	11438010	.	-	.	ID=AsAtg7351.t1.exon5;Parent=AsAtg7351.t1
Asue_scaffold2	AUGUSTUS	exon	11438558	11438647	.	-	.	ID=AsAtg7351.t1.exon6;Parent=AsAtg7351.t1
Asue_scaffold2	AUGUSTUS	exon	11438748	11438796	.	-	.	ID=AsAtg7351.t1.exon7;Parent=AsAtg7351.t1
Asue_scaffold2	AUGUSTUS	exon	11438880	11438994	.	-	.	ID=AsAtg7351.t1.exon8;Parent=AsAtg7351.t1
Asue_scaffold2	AUGUSTUS	exon	11439075	11439124	.	-	.	ID=AsAtg7351.t1.exon9;Parent=AsAtg7351.t1
Asue_scaffold2	AUGUSTUS	exon	11439213	11439353	.	-	.	ID=AsAtg7351.t1.exon10;Parent=AsAtg7351.t1
Asue_scaffold2	AUGUSTUS	exon	11439445	11439491	.	-	.	ID=AsAtg7351.t1.exon11;Parent=AsAtg7351.t1
###
# start gene g7352
# protein sequence = [MISLISSKWYNFTISDFGKSFVAFGLPCEFNARSESVAEKASFRRLLPKNRCLVAVDGFYEWKKEGSKKQPYYIHFED
# GRPLVFAALFDTWHNSGGETLYTFTILTTASSSALQWLHDRMPVILGDKDSIDTWLDDPSTTKLQPLLSPYEKPDLVWYPVTSAIGKPTFDGPECIQQ
# IPRKTSQNSLISKFFSTKQPKTDEGDKETKSTDANITVDLKEEPTAEKDTFSDSIKKIEELDREKDISNVAKNLEFQECLKTEPFVEDNSAVAPLPKP
# VKNEVEEVTKEEGKTLKTGLTKETGESNASIPAESYNLDLQRISKEEPETQSHHFFTTDERLNQPHEAVEDIPGNENQKTVLTSPTTKEVGLVFSEKS
# GTKRDYEVFSAQEKPQKHYERLQNVKSSGKQGKMHGMGKSNIKKSKETQSTLHFFFDEK]
# Evidence for and against this transcript:
# % of transcript supported by hints (any source): 40
# CDS exons: 3/7
#      P:   3 
# CDS introns: 3/6
#      E:   1 
#      P:   3 
# 5'UTR exons and introns: 0/1
# 3'UTR exons and introns: 0/1
# hint groups fully obeyed: 4
#      E:   1 
#      P:   3 
# incompatible hint groups: 1
#      P:   1 (TRINITY_GG_13_c1019_g1_i1)
# end gene g7352
Asue_scaffold2	AUGUSTUS	gene	11439871	11442787	.	-	.	ID=AsAtg7352
Asue_scaffold2	AUGUSTUS	mRNA	11439871	11442787	.	-	.	ID=AsAtg7352.t1;Parent=AsAtg7352
Asue_scaffold2	AUGUSTUS	CDS	11440032	11440799	.	-	0	ID=AsAtg7352.t1.cds;Parent=AsAtg7352.t1
Asue_scaffold2	AUGUSTUS	CDS	11440953	11441018	.	-	0	ID=AsAtg7352.t1.cds;Parent=AsAtg7352.t1
Asue_scaffold2	AUGUSTUS	CDS	11441100	11441209	.	-	2	ID=AsAtg7352.t1.cds;Parent=AsAtg7352.t1
Asue_scaffold2	AUGUSTUS	CDS	11441722	11441787	.	-	2	ID=AsAtg7352.t1.cds;Parent=AsAtg7352.t1
Asue_scaffold2	AUGUSTUS	CDS	11442072	11442184	.	-	1	ID=AsAtg7352.t1.cds;Parent=AsAtg7352.t1
Asue_scaffold2	AUGUSTUS	CDS	11442458	11442543	.	-	0	ID=AsAtg7352.t1.cds;Parent=AsAtg7352.t1
Asue_scaffold2	AUGUSTUS	CDS	11442636	11442722	.	-	0	ID=AsAtg7352.t1.cds;Parent=AsAtg7352.t1
Asue_scaffold2	AUGUSTUS	exon	11440032	11440799	.	-	.	ID=AsAtg7352.t1.exon1;Parent=AsAtg7352.t1
Asue_scaffold2	AUGUSTUS	exon	11440953	11441018	.	-	.	ID=AsAtg7352.t1.exon2;Parent=AsAtg7352.t1
Asue_scaffold2	AUGUSTUS	exon	11441100	11441209	.	-	.	ID=AsAtg7352.t1.exon3;Parent=AsAtg7352.t1
Asue_scaffold2	AUGUSTUS	exon	11441722	11441787	.	-	.	ID=AsAtg7352.t1.exon4;Parent=AsAtg7352.t1
Asue_scaffold2	AUGUSTUS	exon	11442072	11442184	.	-	.	ID=AsAtg7352.t1.exon5;Parent=AsAtg7352.t1
Asue_scaffold2	AUGUSTUS	exon	11442458	11442543	.	-	.	ID=AsAtg7352.t1.exon6;Parent=AsAtg7352.t1
Asue_scaffold2	AUGUSTUS	exon	11442636	11442722	.	-	.	ID=AsAtg7352.t1.exon7;Parent=AsAtg7352.t1
###
# start gene g7353
# protein sequence = [MVPAPFQGHLPSMMNLASYLSSQGFSITIVRNEFNFKDISHNFPGIKFFTIKDGLSESDVKSLGLLEFVLELNSVCEP
# LLKEFLSNHDDVVDFIIYDEFVYFPRCVAEDLNLPKMVFSPSSAATSISRCVLMENQANGLLPPQDARSQLEETVPEFHPFRFKDLPFTAYGSMERLM
# ILYENVSNRASSSGIIHNSSDCLENSFITTAQENWGVPVYPVGPLHMTNSAIVPWTNEDAAESEEENEGKMFGAWKVKRSLKIRQ]
# Evidence for and against this transcript:
# % of transcript supported by hints (any source): 0
# CDS exons: 0/3
# CDS introns: 0/2
# 5'UTR exons and introns: 0/1
# 3'UTR exons and introns: 0/1
# hint groups fully obeyed: 0
# incompatible hint groups: 0
# end gene g7353
Asue_scaffold2	AUGUSTUS	gene	11445962	11448305	.	+	.	ID=AsAtg7353
Asue_scaffold2	AUGUSTUS	mRNA	11445962	11448305	.	+	.	ID=AsAtg7353.t1;Parent=AsAtg7353
Asue_scaffold2	AUGUSTUS	CDS	11446018	11446447	.	+	0	ID=AsAtg7353.t1.cds;Parent=AsAtg7353.t1
Asue_scaffold2	AUGUSTUS	CDS	11446711	11446963	.	+	2	ID=AsAtg7353.t1.cds;Parent=AsAtg7353.t1
Asue_scaffold2	AUGUSTUS	CDS	11448118	11448220	.	+	1	ID=AsAtg7353.t1.cds;Parent=AsAtg7353.t1
Asue_scaffold2	AUGUSTUS	exon	11446018	11446447	.	+	.	ID=AsAtg7353.t1.exon1;Parent=AsAtg7353.t1
Asue_scaffold2	AUGUSTUS	exon	11446711	11446963	.	+	.	ID=AsAtg7353.t1.exon2;Parent=AsAtg7353.t1
Asue_scaffold2	AUGUSTUS	exon	11448118	11448220	.	+	.	ID=AsAtg7353.t1.exon3;Parent=AsAtg7353.t1
###
# start gene g7354
# protein sequence = [MFTEADSIPRAKYANMMHSDPNLSSTMTQQTEEEYGIRNSSASAVGTGMYDRMSCEGSPMMMSPWNQATPFTQTQWST
# VEENLPQNGLIGSLVREEGHIYSLAATKDLLYTGSDSKNIRVWKNLKEFSAFKCNSGLVKAIVISGEKIFTGHQDGKIRVWKVSPKNQSLHKRSGTLP
# TLKDIFKASLKPRNYVEVKKHRTALWIKHADAVSCLSLNDEQGLLYSASWDRTIKVWRIADSKCLESIPAHDDAVNSVVSTTEAIVFSGSADGTVKAW
# KRDQQGKYTKHTLMQTLTKQESAVTALAVSKNGAAVYFGSSDGLVNFWEREKQLNYGGILKGHKLAVLCLEVAGSLVFSGSADKTICVWKRDGNIHTC
# LSVLTGHTGPVKCLAVEADREASERRDKKWIVYSGSLDKSVKVWGVSESFIDMNQMSMMQQQQQQHVISHSEPFMSDGSFSSSAGGASSHRRH]
# Evidence for and against this transcript:
# % of transcript supported by hints (any source): 33.3
# CDS exons: 1/1
#      P:   1 
# CDS introns: 0/0
# 5'UTR exons and introns: 0/1
# 3'UTR exons and introns: 0/1
# hint groups fully obeyed: 0
# incompatible hint groups: 3
#      P:   3 (TRINITY_GG_13_c1462_g1_i1,AT2G26490.1)
# end gene g7354
Asue_scaffold2	AUGUSTUS	gene	11449502	11451248	.	+	.	ID=AsAtg7354
Asue_scaffold2	AUGUSTUS	mRNA	11449502	11451248	.	+	.	ID=AsAtg7354.t1;Parent=AsAtg7354
Asue_scaffold2	AUGUSTUS	CDS	11449603	11451000	.	+	0	ID=AsAtg7354.t1.cds;Parent=AsAtg7354.t1
Asue_scaffold2	AUGUSTUS	exon	11449603	11451000	.	+	.	ID=AsAtg7354.t1.exon1;Parent=AsAtg7354.t1
###
# start gene g7355
# protein sequence = [MATAAAPAVISWTRSGIVSKSGQTQKKSEMKVSYITGLNSYGGLKAQNNKVVSMGSPLCTEQCFANVVMSLKGRRGNG
# GALSTTCNAVGEIFKIAAIMNALTLVGVAVGFVLLRIETSVEEAEAE]
# Evidence for and against this transcript:
# % of transcript supported by hints (any source): 40
# CDS exons: 1/1
#      P:   1 
# CDS introns: 0/0
# 5'UTR exons and introns: 1/3
#      E:   1 
#      P:   1 
# 3'UTR exons and introns: 0/1
# hint groups fully obeyed: 1
#      E:   1 
# incompatible hint groups: 3
#      P:   3 (TRINITY_GG_13_c1092_g1_i1,AT2G26500.1)
# end gene g7355
Asue_scaffold2	AUGUSTUS	gene	11451582	11452569	.	+	.	ID=AsAtg7355
Asue_scaffold2	AUGUSTUS	mRNA	11451582	11452569	.	+	.	ID=AsAtg7355.t1;Parent=AsAtg7355
Asue_scaffold2	AUGUSTUS	CDS	11451932	11452309	.	+	0	ID=AsAtg7355.t1.cds;Parent=AsAtg7355.t1
Asue_scaffold2	AUGUSTUS	exon	11451932	11452309	.	+	.	ID=AsAtg7355.t1.exon1;Parent=AsAtg7355.t1
###
# start gene g7356
# protein sequence = [MVETGHHHQHPPAPAAAGHPPVPSMAMARNMGTTWPPAEQLHHLQYCIHSNPSWHETVVLAFQHYIVMLGTTVLIANT
# LVSPMGGDPGDKARVIQTILFMSGINTLLQTLIGTRLPTVMGVSFAYVLPVLSIIRDYNNGQFDSEKQRFRHTMRTVQGSLIISSFVNIIIGYGQAWG
# NLIRIFSPIIVVPVVSVVSLGLFLRGFPLLANCVEIGLPMLILLIITQQYLKHAFSRISMILERYALLVCLAIIWAFAAILTVSGAYNNVSTATKQSC
# RTDRAFLMSSAPWIRIPYPFQWGTPIFKASHVFGMFGAAIVASAESTGVFFAASRLAGATAPPAHVVSRSIGLQGIGVLLEGIFGSITGNTASVENVG
# LLGLTRIGSRRVVQVSTFFMIFFSIFGKFGAFFASIPLPIFAGIYCILLGIVVAVGISFIQFTDTNSMRNMYVIGVSLFLSLSIAQYFLANTSRAGYG
# PVRTAGGWFNDILNTIFASAPLVATILATILDNTLEARHASDDARGIPWWKPFQHRNGDGRNDEFYSMPLRINELMPTRFL]
# Evidence for and against this transcript:
# % of transcript supported by hints (any source): 93.1
# CDS exons: 14/14
#      P:  14 
# CDS introns: 13/13
#      E:  13 
#      P:  13 
# 5'UTR exons and introns: 0/1
# 3'UTR exons and introns: 0/1
# hint groups fully obeyed: 29
#      E:  13 
#      P:  16 
# incompatible hint groups: 14
#      P:  14 (TRINITY_GG_13_c721_g1_i1)
# end gene g7356
Asue_scaffold2	AUGUSTUS	gene	11455572	11459168	.	+	.	ID=AsAtg7356
Asue_scaffold2	AUGUSTUS	mRNA	11455572	11459168	.	+	.	ID=AsAtg7356.t1;Parent=AsAtg7356
Asue_scaffold2	AUGUSTUS	CDS	11455703	11455865	.	+	0	ID=AsAtg7356.t1.cds;Parent=AsAtg7356.t1
Asue_scaffold2	AUGUSTUS	CDS	11456425	11456522	.	+	2	ID=AsAtg7356.t1.cds;Parent=AsAtg7356.t1
Asue_scaffold2	AUGUSTUS	CDS	11456618	11456794	.	+	0	ID=AsAtg7356.t1.cds;Parent=AsAtg7356.t1
Asue_scaffold2	AUGUSTUS	CDS	11456879	11456979	.	+	0	ID=AsAtg7356.t1.cds;Parent=AsAtg7356.t1
Asue_scaffold2	AUGUSTUS	CDS	11457067	11457142	.	+	1	ID=AsAtg7356.t1.cds;Parent=AsAtg7356.t1
Asue_scaffold2	AUGUSTUS	CDS	11457228	11457287	.	+	0	ID=AsAtg7356.t1.cds;Parent=AsAtg7356.t1
Asue_scaffold2	AUGUSTUS	CDS	11457375	11457559	.	+	0	ID=AsAtg7356.t1.cds;Parent=AsAtg7356.t1
Asue_scaffold2	AUGUSTUS	CDS	11457646	11457742	.	+	1	ID=AsAtg7356.t1.cds;Parent=AsAtg7356.t1
Asue_scaffold2	AUGUSTUS	CDS	11457842	11457928	.	+	0	ID=AsAtg7356.t1.cds;Parent=AsAtg7356.t1
Asue_scaffold2	AUGUSTUS	CDS	11458033	11458091	.	+	0	ID=AsAtg7356.t1.cds;Parent=AsAtg7356.t1
Asue_scaffold2	AUGUSTUS	CDS	11458187	11458278	.	+	1	ID=AsAtg7356.t1.cds;Parent=AsAtg7356.t1
Asue_scaffold2	AUGUSTUS	CDS	11458373	11458450	.	+	2	ID=AsAtg7356.t1.cds;Parent=AsAtg7356.t1
Asue_scaffold2	AUGUSTUS	CDS	11458542	11458702	.	+	2	ID=AsAtg7356.t1.cds;Parent=AsAtg7356.t1
Asue_scaffold2	AUGUSTUS	CDS	11458827	11459048	.	+	0	ID=AsAtg7356.t1.cds;Parent=AsAtg7356.t1
Asue_scaffold2	AUGUSTUS	exon	11455703	11455865	.	+	.	ID=AsAtg7356.t1.exon1;Parent=AsAtg7356.t1
Asue_scaffold2	AUGUSTUS	exon	11456425	11456522	.	+	.	ID=AsAtg7356.t1.exon2;Parent=AsAtg7356.t1
Asue_scaffold2	AUGUSTUS	exon	11456618	11456794	.	+	.	ID=AsAtg7356.t1.exon3;Parent=AsAtg7356.t1
Asue_scaffold2	AUGUSTUS	exon	11456879	11456979	.	+	.	ID=AsAtg7356.t1.exon4;Parent=AsAtg7356.t1
Asue_scaffold2	AUGUSTUS	exon	11457067	11457142	.	+	.	ID=AsAtg7356.t1.exon5;Parent=AsAtg7356.t1
Asue_scaffold2	AUGUSTUS	exon	11457228	11457287	.	+	.	ID=AsAtg7356.t1.exon6;Parent=AsAtg7356.t1
Asue_scaffold2	AUGUSTUS	exon	11457375	11457559	.	+	.	ID=AsAtg7356.t1.exon7;Parent=AsAtg7356.t1
Asue_scaffold2	AUGUSTUS	exon	11457646	11457742	.	+	.	ID=AsAtg7356.t1.exon8;Parent=AsAtg7356.t1
Asue_scaffold2	AUGUSTUS	exon	11457842	11457928	.	+	.	ID=AsAtg7356.t1.exon9;Parent=AsAtg7356.t1
Asue_scaffold2	AUGUSTUS	exon	11458033	11458091	.	+	.	ID=AsAtg7356.t1.exon10;Parent=AsAtg7356.t1
Asue_scaffold2	AUGUSTUS	exon	11458187	11458278	.	+	.	ID=AsAtg7356.t1.exon11;Parent=AsAtg7356.t1
Asue_scaffold2	AUGUSTUS	exon	11458373	11458450	.	+	.	ID=AsAtg7356.t1.exon12;Parent=AsAtg7356.t1
Asue_scaffold2	AUGUSTUS	exon	11458542	11458702	.	+	.	ID=AsAtg7356.t1.exon13;Parent=AsAtg7356.t1
Asue_scaffold2	AUGUSTUS	exon	11458827	11459048	.	+	.	ID=AsAtg7356.t1.exon14;Parent=AsAtg7356.t1
###
# start gene g7357
# protein sequence = [MASMPLYWQPPPATEVSQDSSSVSSAGNSTIGPFIAVFIVVTVLCVLASVIGRLCSGKTILGYGDYDMERWAESRCGS
# CIDGHIIPHRPSPSPPPPPRQHLHHTSSGVSVESEGHVADLDHETDGEKQDSLDHEPPQQTPSSAHS]
# Evidence for and against this transcript:
# % of transcript supported by hints (any source): 33.3
# CDS exons: 1/1
#      P:   1 
# CDS introns: 0/0
# 5'UTR exons and introns: 0/1
# 3'UTR exons and introns: 0/1
# hint groups fully obeyed: 0
# incompatible hint groups: 3
#      P:   3 (TRINITY_GG_13_c2410_g1_i1,AT2G26520.1)
# end gene g7357
Asue_scaffold2	AUGUSTUS	gene	11461582	11462427	.	+	.	ID=AsAtg7357
Asue_scaffold2	AUGUSTUS	mRNA	11461582	11462427	.	+	.	ID=AsAtg7357.t1;Parent=AsAtg7357
Asue_scaffold2	AUGUSTUS	CDS	11461764	11462201	.	+	0	ID=AsAtg7357.t1.cds;Parent=AsAtg7357.t1
Asue_scaffold2	AUGUSTUS	exon	11461764	11462201	.	+	.	ID=AsAtg7357.t1.exon1;Parent=AsAtg7357.t1
###
# start gene g7358
# protein sequence = [MEVMSLTAPSSPRQLSGCFLSAPTSPRRFNEFYREFEEAATRNFSDRLTVPFDWEETPGTPRKITNXXXXXXXXFAFE
# IGGKLETTSLFAEELFDGGKIKPLKPPPYLQLDHHHQPQILSPRSPRSPIAHGKNIIRKAFSPRKKPDNVDPFEVAMDKARNGLGEERGRGRRQNSGR
# RVARSLSPFRVSAYPWXXXXXXXXXXXRDVQEQRKGTLSSIPSTSSSACVSCKSSSSKKWRLKDFLLFRSASEGRARHNKDSVKTFTSLFRKQEDTKN
# SSSRGRGSSSVSAHEFHYMSKKAETKDLKKKTFLPYMQIGRFAF]
# Evidence for and against this transcript:
# % of transcript supported by hints (any source): 33.3
# CDS exons: 1/1
#      P:   1 
# CDS introns: 0/0
# 5'UTR exons and introns: 0/1
# 3'UTR exons and introns: 0/1
# hint groups fully obeyed: 0
# incompatible hint groups: 5
#      P:   5 (AT2G26530.2,AT2G26530.1,TRINITY_GG_13_c3347_g1_i1)
# end gene g7358
Asue_scaffold2	AUGUSTUS	gene	11464385	11465537	.	-	.	ID=AsAtg7358
Asue_scaffold2	AUGUSTUS	mRNA	11464385	11465537	.	-	.	ID=AsAtg7358.t1;Parent=AsAtg7358
Asue_scaffold2	AUGUSTUS	CDS	11464523	11465479	.	-	0	ID=AsAtg7358.t1.cds;Parent=AsAtg7358.t1
Asue_scaffold2	AUGUSTUS	exon	11464523	11465479	.	-	.	ID=AsAtg7358.t1.exon1;Parent=AsAtg7358.t1
###
# start gene g7359
# protein sequence = [MALLLLSHCSILSFQPPLSSSSSFHSSHIQSLSKPVFASPSPIRNSISSSVSSSSSSVSSSNSIPQVVVTRERGKNNQ
# IIKALEKNGISSLELPLIQHARGPDFDRLASVLNDKSFDWIIITSPEAGSVFLEAWKTASSPEVQIGVVGAGTARVFEEAMKSADGLLHVAFTPSKAT
# GKVLASELPEKVGKRSSVLYPASLKAGNDIVEGLSKRGFEVVRLNTYTTVPVQSVDTVLLQQALSAPVLSVASPSAVRAWLHLIQNEEQWSNYVACIG
# ETTASAARRLGLKNVYYPEKPGLEGWVESIMEALGAHADSSNPSSRN]
# Evidence for and against this transcript:
# % of transcript supported by hints (any source): 89.5
# CDS exons: 9/9
#      P:   9 
# CDS introns: 8/8
#      E:   8 
#      P:   8 
# 5'UTR exons and introns: 0/1
# 3'UTR exons and introns: 0/1
# hint groups fully obeyed: 19
#      E:   8 
#      P:  11 
# incompatible hint groups: 8
#      P:   8 (AT2G26540.1,TRINITY_GG_13_c737_g1_i2)
# end gene g7359
Asue_scaffold2	AUGUSTUS	gene	11468025	11470877	.	-	.	ID=AsAtg7359
Asue_scaffold2	AUGUSTUS	mRNA	11468025	11470877	.	-	.	ID=AsAtg7359.t1;Parent=AsAtg7359
Asue_scaffold2	AUGUSTUS	CDS	11468258	11468327	.	-	1	ID=AsAtg7359.t1.cds;Parent=AsAtg7359.t1
Asue_scaffold2	AUGUSTUS	CDS	11468459	11468593	.	-	1	ID=AsAtg7359.t1.cds;Parent=AsAtg7359.t1
Asue_scaffold2	AUGUSTUS	CDS	11468711	11468796	.	-	0	ID=AsAtg7359.t1.cds;Parent=AsAtg7359.t1
Asue_scaffold2	AUGUSTUS	CDS	11468964	11469019	.	-	2	ID=AsAtg7359.t1.cds;Parent=AsAtg7359.t1
Asue_scaffold2	AUGUSTUS	CDS	11469311	11469406	.	-	2	ID=AsAtg7359.t1.cds;Parent=AsAtg7359.t1
Asue_scaffold2	AUGUSTUS	CDS	11469787	11469905	.	-	1	ID=AsAtg7359.t1.cds;Parent=AsAtg7359.t1
Asue_scaffold2	AUGUSTUS	CDS	11470169	11470235	.	-	2	ID=AsAtg7359.t1.cds;Parent=AsAtg7359.t1
Asue_scaffold2	AUGUSTUS	CDS	11470392	11470479	.	-	0	ID=AsAtg7359.t1.cds;Parent=AsAtg7359.t1
Asue_scaffold2	AUGUSTUS	CDS	11470568	11470816	.	-	0	ID=AsAtg7359.t1.cds;Parent=AsAtg7359.t1
Asue_scaffold2	AUGUSTUS	exon	11468258	11468327	.	-	.	ID=AsAtg7359.t1.exon1;Parent=AsAtg7359.t1
Asue_scaffold2	AUGUSTUS	exon	11468459	11468593	.	-	.	ID=AsAtg7359.t1.exon2;Parent=AsAtg7359.t1
Asue_scaffold2	AUGUSTUS	exon	11468711	11468796	.	-	.	ID=AsAtg7359.t1.exon3;Parent=AsAtg7359.t1
Asue_scaffold2	AUGUSTUS	exon	11468964	11469019	.	-	.	ID=AsAtg7359.t1.exon4;Parent=AsAtg7359.t1
Asue_scaffold2	AUGUSTUS	exon	11469311	11469406	.	-	.	ID=AsAtg7359.t1.exon5;Parent=AsAtg7359.t1
Asue_scaffold2	AUGUSTUS	exon	11469787	11469905	.	-	.	ID=AsAtg7359.t1.exon6;Parent=AsAtg7359.t1
Asue_scaffold2	AUGUSTUS	exon	11470169	11470235	.	-	.	ID=AsAtg7359.t1.exon7;Parent=AsAtg7359.t1
Asue_scaffold2	AUGUSTUS	exon	11470392	11470479	.	-	.	ID=AsAtg7359.t1.exon8;Parent=AsAtg7359.t1
Asue_scaffold2	AUGUSTUS	exon	11470568	11470816	.	-	.	ID=AsAtg7359.t1.exon9;Parent=AsAtg7359.t1
###
# start gene g7360
# protein sequence = [MASLLRPTPLLSTPRKLTHSHLHTSISFPFQISTQRKPQKHLLNLCRSTPTPSQQKASQRKRTRYRKQYPGENIGITE
# EMRFVAMRLRNVNGKKLDLSEDKTDTXXXXXXXXXXXXXXXXXXXXXTWKPSKEGFLKYLVDSKLVFDTIERIVDESENVSYAYFRRTGLERCESIEK
# DLQWLREQDLVIPEPSNVGVSYAKYLEEQAGESAPLFLSHFYSIYFSHIAGGQVLVRQVSEKLLEGKELEFNRWEGDAQDLLKGVREKLNVLGEHWSR
# DEKNKCLKETAKAFKYMGQIVRLIIL]
# Evidence for and against this transcript:
# % of transcript supported by hints (any source): 72.7
# CDS exons: 4/4
#      P:   4 
# CDS introns: 3/3
#      E:   3 
#      P:   3 
# 5'UTR exons and introns: 0/1
# 3'UTR exons and introns: 1/3
#      E:   1 
# hint groups fully obeyed: 8
#      E:   4 
#      P:   4 
# incompatible hint groups: 6
#      P:   6 (TRINITY_GG_13_c1302_g1_i1)
# end gene g7360
Asue_scaffold2	AUGUSTUS	gene	11471743	11474167	.	-	.	ID=AsAtg7360
Asue_scaffold2	AUGUSTUS	mRNA	11471743	11474167	.	-	.	ID=AsAtg7360.t1;Parent=AsAtg7360
Asue_scaffold2	AUGUSTUS	CDS	11472178	11472270	.	-	0	ID=AsAtg7360.t1.cds;Parent=AsAtg7360.t1
Asue_scaffold2	AUGUSTUS	CDS	11472355	11472462	.	-	0	ID=AsAtg7360.t1.cds;Parent=AsAtg7360.t1
Asue_scaffold2	AUGUSTUS	CDS	11473246	11473469	.	-	2	ID=AsAtg7360.t1.cds;Parent=AsAtg7360.t1
Asue_scaffold2	AUGUSTUS	CDS	11473547	11474024	.	-	0	ID=AsAtg7360.t1.cds;Parent=AsAtg7360.t1
Asue_scaffold2	AUGUSTUS	exon	11472178	11472270	.	-	.	ID=AsAtg7360.t1.exon1;Parent=AsAtg7360.t1
Asue_scaffold2	AUGUSTUS	exon	11472355	11472462	.	-	.	ID=AsAtg7360.t1.exon2;Parent=AsAtg7360.t1
Asue_scaffold2	AUGUSTUS	exon	11473246	11473469	.	-	.	ID=AsAtg7360.t1.exon3;Parent=AsAtg7360.t1
Asue_scaffold2	AUGUSTUS	exon	11473547	11474024	.	-	.	ID=AsAtg7360.t1.exon4;Parent=AsAtg7360.t1
###
# start gene g7361
# protein sequence = [MQMDSPKSPLQPPTYGNLVTILSIDGGGIRGLIPAVILGFLESELQKLDGEEARLADYFDVIAGTSTGGLVTAMLTAP
# NKEGRPLFAASEIKDFYLEQCPKIFPQDHFPFSAAKKLVKSLTGPKYDGKYLHQLIHTKLGDTKLSQTLTNVVIPTFDIKHLQPTIFSSYEVKNHPLK
# DATLADIAISTSAAPTYLPAHFFKVEDLNGNAKEYNLIDGGVAANNPALLAIGEVTNEISGGSSDFFPIRPNDYGRFLVLSLGTGNHKAEEKFNAKEV
# AGWGLLNWLTHDNSTPIIDAFSQASSDMVDFHLSAVFRALHSEANYIRIQDDTLTGDAASVDIATVENLDILAKTGDELLKKPVARVNLDSGCNENAY
# ETTNEHALIKLAGILSKEKKIRDIRSPHAKAPIRI]
# Evidence for and against this transcript:
# % of transcript supported by hints (any source): 84.6
# CDS exons: 6/6
#      P:   6 
# CDS introns: 5/5
#      E:   5 
#      P:   5 
# 5'UTR exons and introns: 0/1
# 3'UTR exons and introns: 0/1
# hint groups fully obeyed: 10
#      E:   5 
#      P:   5 
# incompatible hint groups: 8
#      P:   8 (AT2G26560.1,TRINITY_GG_13_c2378_g1_i1)
# end gene g7361
Asue_scaffold2	AUGUSTUS	gene	11474381	11476407	.	-	.	ID=AsAtg7361
Asue_scaffold2	AUGUSTUS	mRNA	11474381	11476407	.	-	.	ID=AsAtg7361.t1;Parent=AsAtg7361
Asue_scaffold2	AUGUSTUS	CDS	11474515	11474593	.	-	1	ID=AsAtg7361.t1.cds;Parent=AsAtg7361.t1
Asue_scaffold2	AUGUSTUS	CDS	11474690	11474862	.	-	0	ID=AsAtg7361.t1.cds;Parent=AsAtg7361.t1
Asue_scaffold2	AUGUSTUS	CDS	11474943	11475245	.	-	0	ID=AsAtg7361.t1.cds;Parent=AsAtg7361.t1
Asue_scaffold2	AUGUSTUS	CDS	11475471	11475632	.	-	0	ID=AsAtg7361.t1.cds;Parent=AsAtg7361.t1
Asue_scaffold2	AUGUSTUS	CDS	11475719	11476087	.	-	0	ID=AsAtg7361.t1.cds;Parent=AsAtg7361.t1
Asue_scaffold2	AUGUSTUS	CDS	11476171	11476308	.	-	0	ID=AsAtg7361.t1.cds;Parent=AsAtg7361.t1
Asue_scaffold2	AUGUSTUS	exon	11474515	11474593	.	-	.	ID=AsAtg7361.t1.exon1;Parent=AsAtg7361.t1
Asue_scaffold2	AUGUSTUS	exon	11474690	11474862	.	-	.	ID=AsAtg7361.t1.exon2;Parent=AsAtg7361.t1
Asue_scaffold2	AUGUSTUS	exon	11474943	11475245	.	-	.	ID=AsAtg7361.t1.exon3;Parent=AsAtg7361.t1
Asue_scaffold2	AUGUSTUS	exon	11475471	11475632	.	-	.	ID=AsAtg7361.t1.exon4;Parent=AsAtg7361.t1
Asue_scaffold2	AUGUSTUS	exon	11475719	11476087	.	-	.	ID=AsAtg7361.t1.exon5;Parent=AsAtg7361.t1
Asue_scaffold2	AUGUSTUS	exon	11476171	11476308	.	-	.	ID=AsAtg7361.t1.exon6;Parent=AsAtg7361.t1
###
# start gene g7362
# protein sequence = [MEDLKTVEASDNVVSDNVEKVNPELIDSTIRESNIQSATKVDNIPQSQTDTEETQQSQTDTEETQQSQTDDTTGNAKI
# YVDDTFSPSDAATAAVLTGKDSTSTTIVEEVMEPDEIGLPSVKITEAATGTARNGGGSPRTVSSPRFSGSPVSTGTPKNVDSHRGLIDTAAPFESVKE
# AVSKFGGITDWKSHRMQAVERRKLIEEELKKIHEEIPEYKTHSETAEAAKLQVLKELESTKRLIEQLKLNLDKAQTEEQQAKQDSELAKLRVEEMEQG
# IAEDVSVAAKAQLEVAKARHTTAITELSSVKEELETLHKEYDALVQDKDVAVKKVEEAMLASKEVEKTVEELTIELIATKESLESAHASHLEAEEQRI
# GAAMARDQDTHRWEKELKQAEEELQRLNQQIHSSKDLKSKLDTASALLLDLKAELVAYMESKLKQEACDSTTNTDPSTENMSHPDLHAAVASAKKELE
# EVNVNIEKAAAEVSCLKLASSSLQLELEKEKSTLASIKQREGMASIAVASIEAEIDRTRSEIASVQSKEKDAREKMVELPKQLQQAAEEADEAKSLAE
# VAREELRKAKEEAEQAKAGASTMESRLFAAQKEIEAAKASERLALAAIKALEESESTLKANDTDSPRSVTLSLEEYYELSKRAHEAEELANARVAAAV
# SRIEEAKETEMRSLEKLEEVNRDMDARKKALKEATEKAEKAKEGKLGVEQELRKWRAEHEQKRKAGDGVNTEKNLKESFEGGKMEQSPEAVVYASSPS
# ESYGTEENSETNLSPQTKSRKKKKKLSFPRFFMFLSKKKSHNN]
# Evidence for and against this transcript:
# % of transcript supported by hints (any source): 57.1
# CDS exons: 2/2
#      P:   2 
# CDS introns: 1/1
#      E:   1 
#      P:   1 
# 5'UTR exons and introns: 1/3
#      E:   1 
# 3'UTR exons and introns: 0/1
# hint groups fully obeyed: 3
#      E:   2 
#      P:   1 
# incompatible hint groups: 3
#      P:   3 (AT2G26570.1)
# end gene g7362
Asue_scaffold2	AUGUSTUS	gene	11479752	11482900	.	+	.	ID=AsAtg7362
Asue_scaffold2	AUGUSTUS	mRNA	11479752	11482900	.	+	.	ID=AsAtg7362.t1;Parent=AsAtg7362
Asue_scaffold2	AUGUSTUS	CDS	11480187	11480774	.	+	0	ID=AsAtg7362.t1.cds;Parent=AsAtg7362.t1
Asue_scaffold2	AUGUSTUS	CDS	11480863	11482698	.	+	0	ID=AsAtg7362.t1.cds;Parent=AsAtg7362.t1
Asue_scaffold2	AUGUSTUS	exon	11480187	11480774	.	+	.	ID=AsAtg7362.t1.exon1;Parent=AsAtg7362.t1
Asue_scaffold2	AUGUSTUS	exon	11480863	11482698	.	+	.	ID=AsAtg7362.t1.exon2;Parent=AsAtg7362.t1
###
# start gene g7363
# protein sequence = [MANSVMATEQLCYIPCNFCNIILAVNVPCSSLFDIVTVRCGHCTNLWSVNMAAALQSLSRPNFQATNYAVPEYGSSSR
# SHTKIPSRISTRTITEQRIVNRPPEKRQRVPSAYNQFIKEEIQRIKANNPDISHREAFSTAAKNWAHFPHIHFGLMLESNKQAKIA]
# Evidence for and against this transcript:
# % of transcript supported by hints (any source): 80
# CDS exons: 6/6
#      P:   6 
# CDS introns: 5/5
#      E:   5 
#      P:   5 
# 5'UTR exons and introns: 0/1
# 3'UTR exons and introns: 1/3
#      E:   1 
# hint groups fully obeyed: 12
#      E:   6 
#      P:   6 
# incompatible hint groups: 7
#      P:   7 (AT2G26580.1,TRINITY_GG_13_c1955_g1_i1)
# end gene g7363
Asue_scaffold2	AUGUSTUS	gene	11484180	11487397	.	-	.	ID=AsAtg7363
Asue_scaffold2	AUGUSTUS	mRNA	11484180	11487397	.	-	.	ID=AsAtg7363.t1;Parent=AsAtg7363
Asue_scaffold2	AUGUSTUS	CDS	11484545	11484613	.	-	0	ID=AsAtg7363.t1.cds;Parent=AsAtg7363.t1
Asue_scaffold2	AUGUSTUS	CDS	11485173	11485248	.	-	1	ID=AsAtg7363.t1.cds;Parent=AsAtg7363.t1
Asue_scaffold2	AUGUSTUS	CDS	11485355	11485403	.	-	2	ID=AsAtg7363.t1.cds;Parent=AsAtg7363.t1
Asue_scaffold2	AUGUSTUS	CDS	11485495	11485603	.	-	0	ID=AsAtg7363.t1.cds;Parent=AsAtg7363.t1
Asue_scaffold2	AUGUSTUS	CDS	11486244	11486363	.	-	0	ID=AsAtg7363.t1.cds;Parent=AsAtg7363.t1
Asue_scaffold2	AUGUSTUS	CDS	11487282	11487353	.	-	0	ID=AsAtg7363.t1.cds;Parent=AsAtg7363.t1
Asue_scaffold2	AUGUSTUS	exon	11484545	11484613	.	-	.	ID=AsAtg7363.t1.exon1;Parent=AsAtg7363.t1
Asue_scaffold2	AUGUSTUS	exon	11485173	11485248	.	-	.	ID=AsAtg7363.t1.exon2;Parent=AsAtg7363.t1
Asue_scaffold2	AUGUSTUS	exon	11485355	11485403	.	-	.	ID=AsAtg7363.t1.exon3;Parent=AsAtg7363.t1
Asue_scaffold2	AUGUSTUS	exon	11485495	11485603	.	-	.	ID=AsAtg7363.t1.exon4;Parent=AsAtg7363.t1
Asue_scaffold2	AUGUSTUS	exon	11486244	11486363	.	-	.	ID=AsAtg7363.t1.exon5;Parent=AsAtg7363.t1
Asue_scaffold2	AUGUSTUS	exon	11487282	11487353	.	-	.	ID=AsAtg7363.t1.exon6;Parent=AsAtg7363.t1
###
# start gene g7364
# protein sequence = [MSSSEAFPVMQEIMLEFRAGKMSLQGTRVVPDARKGLVRIARGDEGLIHFQWLDRNQNTVEDDQIVFPDEALFEKVNQ
# SSDRVYILKFNSDDRKLFFWMQEPRAEGDAELCSSVNQYLNQPLEFPGEEGLAAAITEELEDMAEDNTSSRAGNLVVPNLSSEVSDVTSSSGPVKLAD
# LQRILNNLSGGPVGIAGDQDEGLALGDILKPELIMPLLEALPVQERLSSHLPEGHSRAEDILELLQSPPFRQQVDAFTYVLRTGQIDLTQFGIDPSKY
# KFTVDSFLEALEDSVSTQSRDAMDES]
# Evidence for and against this transcript:
# % of transcript supported by hints (any source): 92
# CDS exons: 12/12
#      P:  12 
# CDS introns: 11/11
#      E:  11 
#      P:  11 
# 5'UTR exons and introns: 0/1
# 3'UTR exons and introns: 0/1
# hint groups fully obeyed: 26
#      E:  11 
#      P:  15 
# incompatible hint groups: 11
#      P:  11 (AT2G26590.1)
# end gene g7364
Asue_scaffold2	AUGUSTUS	gene	11491611	11495425	.	-	.	ID=AsAtg7364
Asue_scaffold2	AUGUSTUS	mRNA	11491611	11495425	.	-	.	ID=AsAtg7364.t1;Parent=AsAtg7364
Asue_scaffold2	AUGUSTUS	CDS	11491791	11491873	.	-	2	ID=AsAtg7364.t1.cds;Parent=AsAtg7364.t1
Asue_scaffold2	AUGUSTUS	CDS	11491946	11492000	.	-	0	ID=AsAtg7364.t1.cds;Parent=AsAtg7364.t1
Asue_scaffold2	AUGUSTUS	CDS	11492071	11492148	.	-	0	ID=AsAtg7364.t1.cds;Parent=AsAtg7364.t1
Asue_scaffold2	AUGUSTUS	CDS	11492442	11492536	.	-	2	ID=AsAtg7364.t1.cds;Parent=AsAtg7364.t1
Asue_scaffold2	AUGUSTUS	CDS	11492742	11492765	.	-	2	ID=AsAtg7364.t1.cds;Parent=AsAtg7364.t1
Asue_scaffold2	AUGUSTUS	CDS	11492853	11492974	.	-	1	ID=AsAtg7364.t1.cds;Parent=AsAtg7364.t1
Asue_scaffold2	AUGUSTUS	CDS	11493412	11493490	.	-	2	ID=AsAtg7364.t1.cds;Parent=AsAtg7364.t1
Asue_scaffold2	AUGUSTUS	CDS	11494331	11494397	.	-	0	ID=AsAtg7364.t1.cds;Parent=AsAtg7364.t1
Asue_scaffold2	AUGUSTUS	CDS	11494507	11494620	.	-	0	ID=AsAtg7364.t1.cds;Parent=AsAtg7364.t1
Asue_scaffold2	AUGUSTUS	CDS	11494861	11494920	.	-	0	ID=AsAtg7364.t1.cds;Parent=AsAtg7364.t1
Asue_scaffold2	AUGUSTUS	CDS	11495113	11495205	.	-	0	ID=AsAtg7364.t1.cds;Parent=AsAtg7364.t1
Asue_scaffold2	AUGUSTUS	CDS	11495294	11495326	.	-	0	ID=AsAtg7364.t1.cds;Parent=AsAtg7364.t1
Asue_scaffold2	AUGUSTUS	exon	11491791	11491873	.	-	.	ID=AsAtg7364.t1.exon1;Parent=AsAtg7364.t1
Asue_scaffold2	AUGUSTUS	exon	11491946	11492000	.	-	.	ID=AsAtg7364.t1.exon2;Parent=AsAtg7364.t1
Asue_scaffold2	AUGUSTUS	exon	11492071	11492148	.	-	.	ID=AsAtg7364.t1.exon3;Parent=AsAtg7364.t1
Asue_scaffold2	AUGUSTUS	exon	11492442	11492536	.	-	.	ID=AsAtg7364.t1.exon4;Parent=AsAtg7364.t1
Asue_scaffold2	AUGUSTUS	exon	11492742	11492765	.	-	.	ID=AsAtg7364.t1.exon5;Parent=AsAtg7364.t1
Asue_scaffold2	AUGUSTUS	exon	11492853	11492974	.	-	.	ID=AsAtg7364.t1.exon6;Parent=AsAtg7364.t1
Asue_scaffold2	AUGUSTUS	exon	11493412	11493490	.	-	.	ID=AsAtg7364.t1.exon7;Parent=AsAtg7364.t1
Asue_scaffold2	AUGUSTUS	exon	11494331	11494397	.	-	.	ID=AsAtg7364.t1.exon8;Parent=AsAtg7364.t1
Asue_scaffold2	AUGUSTUS	exon	11494507	11494620	.	-	.	ID=AsAtg7364.t1.exon9;Parent=AsAtg7364.t1
Asue_scaffold2	AUGUSTUS	exon	11494861	11494920	.	-	.	ID=AsAtg7364.t1.exon10;Parent=AsAtg7364.t1
Asue_scaffold2	AUGUSTUS	exon	11495113	11495205	.	-	.	ID=AsAtg7364.t1.exon11;Parent=AsAtg7364.t1
Asue_scaffold2	AUGUSTUS	exon	11495294	11495326	.	-	.	ID=AsAtg7364.t1.exon12;Parent=AsAtg7364.t1
###
# start gene g7365
# protein sequence = [MRSSKLXXXXXXXXXXNLTSLEYQVDGAFVGTYGINYGRIADNIPSPEKVVLLLKQAKIRNVRIYDVDHTVLEAFSGT
# GLDLVVGLPNGFLKEMSSNADHAFTWVKENIQSFLPKTRIRGIAIGNEVLGGGDSELAGALLGAAKNVYNALKKMNLEDTVQITTAHSQAVFSDSYPP
# SSCVFKENVVQFMKPLLEFFQQIGSPFCLNAYPFLAYTYNPKEIDINYALFKPTEGIYDPKTDLHYDNMLDAQIDAAYMALQDAGFKKMEVMITETGW
# ASKGDSDEPAATPENARTYNYNLRKRLAKKKGTPLRPKTVLKAYIFALFNENSKPGKSSETHFGLFKPDGTISYDIGFNSLKSDSPKSLISSSKSARY
# YVAMVISVSAFLLMI]
# Evidence for and against this transcript:
# % of transcript supported by hints (any source): 71.4
# CDS exons: 3/3
#      P:   3 
# CDS introns: 2/2
#      E:   2 
#      P:   2 
# 5'UTR exons and introns: 0/1
# 3'UTR exons and introns: 0/1
# hint groups fully obeyed: 5
#      E:   2 
#      P:   3 
# incompatible hint groups: 4
#      P:   4 (TRINITY_GG_13_c2329_g1_i1,AT2G26600.1)
# end gene g7365
Asue_scaffold2	AUGUSTUS	gene	11497200	11498892	.	+	.	ID=AsAtg7365
Asue_scaffold2	AUGUSTUS	mRNA	11497200	11498892	.	+	.	ID=AsAtg7365.t1;Parent=AsAtg7365
Asue_scaffold2	AUGUSTUS	CDS	11497329	11497392	.	+	0	ID=AsAtg7365.t1.cds;Parent=AsAtg7365.t1
Asue_scaffold2	AUGUSTUS	CDS	11497596	11498635	.	+	2	ID=AsAtg7365.t1.cds;Parent=AsAtg7365.t1
Asue_scaffold2	AUGUSTUS	CDS	11498753	11498812	.	+	0	ID=AsAtg7365.t1.cds;Parent=AsAtg7365.t1
Asue_scaffold2	AUGUSTUS	exon	11497329	11497392	.	+	.	ID=AsAtg7365.t1.exon1;Parent=AsAtg7365.t1
Asue_scaffold2	AUGUSTUS	exon	11497596	11498635	.	+	.	ID=AsAtg7365.t1.exon2;Parent=AsAtg7365.t1
Asue_scaffold2	AUGUSTUS	exon	11498753	11498812	.	+	.	ID=AsAtg7365.t1.exon3;Parent=AsAtg7365.t1
###
# start gene g7366
# protein sequence = [MCSSSDCILPGPPSRSNLSAADLSPSGLLAFASGSSVSLVDSRSLQLISSVSLPSPISCAFSTVTSVRWAPVPVQRDL
# FSSDLLIAVGDHLGRIALVDFRLCSVRLWLEQSCDSASARGKSLGCGGVQDLCWVLARPDSYVLAAITGPSSLSLYTDSGQLFWKYDASPEYLSCIRC
# DPFDSRHFCVLGLKGFLLSLKLLGTTENDVPTKEFQIQTDCSDLQKLEREVVASSSHSTCPASAVFPLYSAKFSFSPHWKHILFATFPRELSVFDLKY
# EAALYVVALPRGYAKFVDVLPDPSQEFLYCLHLDGRLSIWRRKEGEQVHVLCAIEEFMPTIGNSVPSPSLLTLLISQLDSTLQNIRTIHSDALLDSSE
# LEISFDFNNDAFLLFKTHFISISDDGKIWSWILTFNGDEDSNPQTNENLIESPTNGNQDLHPNISFEITLVGQLQLLSSAVTVLAIPTPSMTATLARG
# GNFPAVVVPLVALGTEAGTIDVVDVSANAVAASFSAHTSSIRGLNWLGNSRLVSYSCSRVSKRTGGYVNKLVVTCLRSGVSRGFRVLQKPERAPIRAL
# RASSSGRYLLILFRDAPVEVWAMTKSPVMLRSLALPFTVLEWTLPTIPSIAQKSLSKQLSMSSNQEVNVTPSDIETPNASDSKAVAADALQDDASESF
# AFALVNGSLGVFEVYGRRIRDFRPKWPASSFISTDGLITAMAYRLPHVVTGDKLGNIRWWDVVSGNSSSFNTCKEGIKNIKFSPVFSGDISRGRITVL
# FYDNTFSIYDLDSPDPLAISLMRPQIPGTLILELDWLPLRTSKFDSLVLCVAGTDGSFRLVEVHLDEKMTAQIPPKERFRSVPLCTPMLLPTPHALLG
# VKPSWFNTSSTCIDKRPHSIPGRTSSSKDLRSFMIDFPPIGDPAVLEMFLKVLEPYRSEGCLLDDEKAKLYSSLVNKGCAARFAFAAAIFGETSEALF
# WLQLPSAMKHVVNKTASKSAKKQFEETATLSKTSSKGPSSTGFEKNCSMSEGQLRLMAFEQKDLWVCANERIPWHEKLEGEEAIQNRVHELVSVGNLE
# GAVSLLLSTSPDSSYFYPNALRAVALSSTVSKSLVELAVKVVAANMVRSDRSLSGTHLLCSVGRYQEACSQLQDAGCWTDSATLAATHLNGSDYARVL
# QRWAGHVVNIEHNLWRGVILYVAVGAFEEALAVFRKAERAETAAIFIMACRETLADSWSIDPKNEDVMVVTESYALYQRKLVHLCMDSPPSFH]
# Evidence for and against this transcript:
# % of transcript supported by hints (any source): 95.1
# CDS exons: 20/20
#      P:  20 
# CDS introns: 19/19
#      P:  19 
# 5'UTR exons and introns: 0/1
# 3'UTR exons and introns: 0/1
# hint groups fully obeyed: 0
# incompatible hint groups: 1
#      P:   1 (AT2G26610.1)
# end gene g7366
Asue_scaffold2	AUGUSTUS	gene	11499020	11505065	.	+	.	ID=AsAtg7366
Asue_scaffold2	AUGUSTUS	mRNA	11499020	11505065	.	+	.	ID=AsAtg7366.t1;Parent=AsAtg7366
Asue_scaffold2	AUGUSTUS	CDS	11499368	11500320	.	+	0	ID=AsAtg7366.t1.cds;Parent=AsAtg7366.t1
Asue_scaffold2	AUGUSTUS	CDS	11500405	11500768	.	+	1	ID=AsAtg7366.t1.cds;Parent=AsAtg7366.t1
Asue_scaffold2	AUGUSTUS	CDS	11500850	11500937	.	+	0	ID=AsAtg7366.t1.cds;Parent=AsAtg7366.t1
Asue_scaffold2	AUGUSTUS	CDS	11501017	11501198	.	+	2	ID=AsAtg7366.t1.cds;Parent=AsAtg7366.t1
Asue_scaffold2	AUGUSTUS	CDS	11501290	11501426	.	+	0	ID=AsAtg7366.t1.cds;Parent=AsAtg7366.t1
Asue_scaffold2	AUGUSTUS	CDS	11501494	11501560	.	+	1	ID=AsAtg7366.t1.cds;Parent=AsAtg7366.t1
Asue_scaffold2	AUGUSTUS	CDS	11501647	11501806	.	+	0	ID=AsAtg7366.t1.cds;Parent=AsAtg7366.t1
Asue_scaffold2	AUGUSTUS	CDS	11501878	11501992	.	+	2	ID=AsAtg7366.t1.cds;Parent=AsAtg7366.t1
Asue_scaffold2	AUGUSTUS	CDS	11502075	11502150	.	+	1	ID=AsAtg7366.t1.cds;Parent=AsAtg7366.t1
Asue_scaffold2	AUGUSTUS	CDS	11502220	11502402	.	+	0	ID=AsAtg7366.t1.cds;Parent=AsAtg7366.t1
Asue_scaffold2	AUGUSTUS	CDS	11502565	11502725	.	+	0	ID=AsAtg7366.t1.cds;Parent=AsAtg7366.t1
Asue_scaffold2	AUGUSTUS	CDS	11502808	11502901	.	+	1	ID=AsAtg7366.t1.cds;Parent=AsAtg7366.t1
Asue_scaffold2	AUGUSTUS	CDS	11502988	11503171	.	+	0	ID=AsAtg7366.t1.cds;Parent=AsAtg7366.t1
Asue_scaffold2	AUGUSTUS	CDS	11503282	11503544	.	+	2	ID=AsAtg7366.t1.cds;Parent=AsAtg7366.t1
Asue_scaffold2	AUGUSTUS	CDS	11503626	11503747	.	+	0	ID=AsAtg7366.t1.cds;Parent=AsAtg7366.t1
Asue_scaffold2	AUGUSTUS	CDS	11503825	11503969	.	+	1	ID=AsAtg7366.t1.cds;Parent=AsAtg7366.t1
Asue_scaffold2	AUGUSTUS	CDS	11504053	11504145	.	+	0	ID=AsAtg7366.t1.cds;Parent=AsAtg7366.t1
Asue_scaffold2	AUGUSTUS	CDS	11504229	11504302	.	+	0	ID=AsAtg7366.t1.cds;Parent=AsAtg7366.t1
Asue_scaffold2	AUGUSTUS	CDS	11504381	11504434	.	+	1	ID=AsAtg7366.t1.cds;Parent=AsAtg7366.t1
Asue_scaffold2	AUGUSTUS	CDS	11504537	11504771	.	+	1	ID=AsAtg7366.t1.cds;Parent=AsAtg7366.t1
Asue_scaffold2	AUGUSTUS	exon	11499368	11500320	.	+	.	ID=AsAtg7366.t1.exon1;Parent=AsAtg7366.t1
Asue_scaffold2	AUGUSTUS	exon	11500405	11500768	.	+	.	ID=AsAtg7366.t1.exon2;Parent=AsAtg7366.t1
Asue_scaffold2	AUGUSTUS	exon	11500850	11500937	.	+	.	ID=AsAtg7366.t1.exon3;Parent=AsAtg7366.t1
Asue_scaffold2	AUGUSTUS	exon	11501017	11501198	.	+	.	ID=AsAtg7366.t1.exon4;Parent=AsAtg7366.t1
Asue_scaffold2	AUGUSTUS	exon	11501290	11501426	.	+	.	ID=AsAtg7366.t1.exon5;Parent=AsAtg7366.t1
Asue_scaffold2	AUGUSTUS	exon	11501494	11501560	.	+	.	ID=AsAtg7366.t1.exon6;Parent=AsAtg7366.t1
Asue_scaffold2	AUGUSTUS	exon	11501647	11501806	.	+	.	ID=AsAtg7366.t1.exon7;Parent=AsAtg7366.t1
Asue_scaffold2	AUGUSTUS	exon	11501878	11501992	.	+	.	ID=AsAtg7366.t1.exon8;Parent=AsAtg7366.t1
Asue_scaffold2	AUGUSTUS	exon	11502075	11502150	.	+	.	ID=AsAtg7366.t1.exon9;Parent=AsAtg7366.t1
Asue_scaffold2	AUGUSTUS	exon	11502220	11502402	.	+	.	ID=AsAtg7366.t1.exon10;Parent=AsAtg7366.t1
Asue_scaffold2	AUGUSTUS	exon	11502565	11502725	.	+	.	ID=AsAtg7366.t1.exon11;Parent=AsAtg7366.t1
Asue_scaffold2	AUGUSTUS	exon	11502808	11502901	.	+	.	ID=AsAtg7366.t1.exon12;Parent=AsAtg7366.t1
Asue_scaffold2	AUGUSTUS	exon	11502988	11503171	.	+	.	ID=AsAtg7366.t1.exon13;Parent=AsAtg7366.t1
Asue_scaffold2	AUGUSTUS	exon	11503282	11503544	.	+	.	ID=AsAtg7366.t1.exon14;Parent=AsAtg7366.t1
Asue_scaffold2	AUGUSTUS	exon	11503626	11503747	.	+	.	ID=AsAtg7366.t1.exon15;Parent=AsAtg7366.t1
Asue_scaffold2	AUGUSTUS	exon	11503825	11503969	.	+	.	ID=AsAtg7366.t1.exon16;Parent=AsAtg7366.t1
Asue_scaffold2	AUGUSTUS	exon	11504053	11504145	.	+	.	ID=AsAtg7366.t1.exon17;Parent=AsAtg7366.t1
Asue_scaffold2	AUGUSTUS	exon	11504229	11504302	.	+	.	ID=AsAtg7366.t1.exon18;Parent=AsAtg7366.t1
Asue_scaffold2	AUGUSTUS	exon	11504381	11504434	.	+	.	ID=AsAtg7366.t1.exon19;Parent=AsAtg7366.t1
Asue_scaffold2	AUGUSTUS	exon	11504537	11504771	.	+	.	ID=AsAtg7366.t1.exon20;Parent=AsAtg7366.t1
###
# start gene g7367
# protein sequence = [MGHFNFFSVHHFNITGVTITAPGDSPNTDGIKMGSCSNIQISNTNIGTGDDCIAILSGTTKLNISNVNCGPGHGISVG
# SLGKNKDEKDVKDLFVRDVIFNGTSDGIRIKTWESSASKILVSNFVYENIQMIDVGKPINIDQKYCPHPPCEHERKGESHVQIQDLKLKNIYGTSKNK
# VAVNLQCSKSFPCKNVELIDINIKHNGLEDGSSTAVCENVDGFARGKMFPQHCLN]
# Evidence for and against this transcript:
# % of transcript supported by hints (any source): 0
# CDS exons: 0/2
# CDS introns: 0/1
# 5'UTR exons and introns: 0/3
# 3'UTR exons and introns: 0/1
# hint groups fully obeyed: 0
# incompatible hint groups: 0
# end gene g7367
Asue_scaffold2	AUGUSTUS	gene	11505562	11507445	.	-	.	ID=AsAtg7367
Asue_scaffold2	AUGUSTUS	mRNA	11505562	11507445	.	-	.	ID=AsAtg7367.t1;Parent=AsAtg7367
Asue_scaffold2	AUGUSTUS	CDS	11505775	11506008	.	-	0	ID=AsAtg7367.t1.cds;Parent=AsAtg7367.t1
Asue_scaffold2	AUGUSTUS	CDS	11506098	11506559	.	-	0	ID=AsAtg7367.t1.cds;Parent=AsAtg7367.t1
Asue_scaffold2	AUGUSTUS	exon	11505775	11506008	.	-	.	ID=AsAtg7367.t1.exon1;Parent=AsAtg7367.t1
Asue_scaffold2	AUGUSTUS	exon	11506098	11506559	.	-	.	ID=AsAtg7367.t1.exon2;Parent=AsAtg7367.t1
###
# start gene g7368
# protein sequence = [MDVEEKKPLIESSDRNLPDFKKSVKLKYVKLGYHYLITHGMYLFLSPLVLVIAAQISTFSITDLRSLWEHLQYNLISV
# VVCSMLLVFLMTIYFMTRPRPVYLVNFSCFKPDESRKCTKKIFMDRSKLTGSFTEENLEFQRKILQRSGLGESTYLPEAVLNVPPNPCMKEARKEAET
# VMFGAIDELLAKTNVNPKDIGILIVNCSLFNPTPSLSAMVVNHYKLRGNILSYNLGGMGCSAGLISIDLAKHLLHSIPNTYAMVISMENITLNWYFGN
# DRSKLVSNCLFRMGGAAILLSNKRWDRRRSKYELVDTVRTHKGADDKCFGCITQEEDSASKIGVTLSKELMAVAGDALKTNITTLGPLVLPTSEQLLF
# FATLVGRKLFKMKIKPYIPDFKLAFEHFCIHAGGRAVLDELEKNLKLTEWHMEPSRMTLYRFGNTSSSSLWYELAYSEAKGRIKKGDRIWQIAFGSGF
# KCNSSVWRAVRSVNPKKEKNPWMDEIHEFPVEVPKVSTI]
# Evidence for and against this transcript:
# % of transcript supported by hints (any source): 33.3
# CDS exons: 1/1
#      P:   1 
# CDS introns: 0/0
# 5'UTR exons and introns: 0/1
# 3'UTR exons and introns: 0/1
# hint groups fully obeyed: 0
# incompatible hint groups: 3
#      P:   3 (TRINITY_GG_13_c1996_g1_i1,AT2G26640.1)
# end gene g7368
Asue_scaffold2	AUGUSTUS	gene	11508730	11510524	.	+	.	ID=AsAtg7368
Asue_scaffold2	AUGUSTUS	mRNA	11508730	11510524	.	+	.	ID=AsAtg7368.t1;Parent=AsAtg7368
Asue_scaffold2	AUGUSTUS	CDS	11508908	11510437	.	+	0	ID=AsAtg7368.t1.cds;Parent=AsAtg7368.t1
Asue_scaffold2	AUGUSTUS	exon	11508908	11510437	.	+	.	ID=AsAtg7368.t1.exon1;Parent=AsAtg7368.t1
###
# start gene g7369
# protein sequence = [MRGGALLCGQVQDEIEQLSRESSHFSLSTGILPSLGARSNRRVKLRRFVVSPYDHKYRIWEAFLVVLVVYTAWVSPFE
# FGFLRKPRPPLSITDNIVNAFFAIDIIMTFFVGYLDKSTYLIVDDRKQIAFKYLRSWFLLDLVSTIPSEAAMRISSQSYGLFNMLRLWRLRRVGALFA
# RLEKDRNFNYFWVRCAKLVCVTLFAVHCAACFYYLIAARNSNPAKTWIGANIANFLEESLWMRYVTSMYWSITTLTTVGYGDLHPVNTKEMIFDIFYM
# LFNLGLTAYLIGNMTNLVVHGTSRTRNFRDTIQAASNFAHRNHLPPRLQDQMLAHLCLKYRTDSEGLQQQETLDALPKAIRSSISHFLFYSLMDKVYL
# FRGVSNDLLFQLVSEMKAEYFPPKEDVILQNEAPTDFYILVNGTADLVDVDSGTESIVREVKAGDIIGEIGVLCYRPQLFTVRTKRLCQLLRMNRTTF
# LNIIQANVGDGTIIMNNLLQHLKEMNDPVMTNVLLEIENMLARGKMDLPLNLCFAAIREDDLLLHQLLKRGLDPNESDNNSRTPLHIAASKGTLNCVL
# LLLEYHADPNCRDAEGSVPLWEAMVEGHEKVVKVLLEHGSTIDAGDVGHFACTAAEQGNLKLLKQIVLHGGDVTRPRATGTSALHTAVCEENIEMVKY
# LLEQGADVNKQDMHGWTPRDLAEQQGHEDIKALFREKLHERRVHIETSSSVPILKTGIRFLGRFTSEPNIRPASREVSFRIRETRARRKTNNFDNSLF
# GILANQSVPKNGLATVDEGRTGNPVRVTISCAEKDDIAGKLVLLPGSFKELLELGSNKFGIVATKVMNKDNNAEIDDVDVIRDGDHLIFATDS]
# Evidence for and against this transcript:
# % of transcript supported by hints (any source): 91.3
# CDS exons: 11/11
#      P:  11 
# CDS introns: 10/10
#      P:  10 
# 5'UTR exons and introns: 0/1
# 3'UTR exons and introns: 0/1
# hint groups fully obeyed: 0
# incompatible hint groups: 1
#      P:   1 (AT2G26650.1)
# end gene g7369
Asue_scaffold2	AUGUSTUS	gene	11510677	11515295	.	-	.	ID=AsAtg7369
Asue_scaffold2	AUGUSTUS	mRNA	11510677	11515295	.	-	.	ID=AsAtg7369.t1;Parent=AsAtg7369
Asue_scaffold2	AUGUSTUS	CDS	11510784	11511616	.	-	2	ID=AsAtg7369.t1.cds;Parent=AsAtg7369.t1
Asue_scaffold2	AUGUSTUS	CDS	11511710	11511785	.	-	0	ID=AsAtg7369.t1.cds;Parent=AsAtg7369.t1
Asue_scaffold2	AUGUSTUS	CDS	11511879	11512073	.	-	0	ID=AsAtg7369.t1.cds;Parent=AsAtg7369.t1
Asue_scaffold2	AUGUSTUS	CDS	11512176	11512361	.	-	0	ID=AsAtg7369.t1.cds;Parent=AsAtg7369.t1
Asue_scaffold2	AUGUSTUS	CDS	11512485	11512517	.	-	0	ID=AsAtg7369.t1.cds;Parent=AsAtg7369.t1
Asue_scaffold2	AUGUSTUS	CDS	11512600	11512698	.	-	0	ID=AsAtg7369.t1.cds;Parent=AsAtg7369.t1
Asue_scaffold2	AUGUSTUS	CDS	11512788	11513033	.	-	0	ID=AsAtg7369.t1.cds;Parent=AsAtg7369.t1
Asue_scaffold2	AUGUSTUS	CDS	11513115	11513432	.	-	0	ID=AsAtg7369.t1.cds;Parent=AsAtg7369.t1
Asue_scaffold2	AUGUSTUS	CDS	11513542	11513599	.	-	1	ID=AsAtg7369.t1.cds;Parent=AsAtg7369.t1
Asue_scaffold2	AUGUSTUS	CDS	11513672	11514028	.	-	1	ID=AsAtg7369.t1.cds;Parent=AsAtg7369.t1
Asue_scaffold2	AUGUSTUS	CDS	11515094	11515266	.	-	0	ID=AsAtg7369.t1.cds;Parent=AsAtg7369.t1
Asue_scaffold2	AUGUSTUS	exon	11510784	11511616	.	-	.	ID=AsAtg7369.t1.exon1;Parent=AsAtg7369.t1
Asue_scaffold2	AUGUSTUS	exon	11511710	11511785	.	-	.	ID=AsAtg7369.t1.exon2;Parent=AsAtg7369.t1
Asue_scaffold2	AUGUSTUS	exon	11511879	11512073	.	-	.	ID=AsAtg7369.t1.exon3;Parent=AsAtg7369.t1
Asue_scaffold2	AUGUSTUS	exon	11512176	11512361	.	-	.	ID=AsAtg7369.t1.exon4;Parent=AsAtg7369.t1
Asue_scaffold2	AUGUSTUS	exon	11512485	11512517	.	-	.	ID=AsAtg7369.t1.exon5;Parent=AsAtg7369.t1
Asue_scaffold2	AUGUSTUS	exon	11512600	11512698	.	-	.	ID=AsAtg7369.t1.exon6;Parent=AsAtg7369.t1
Asue_scaffold2	AUGUSTUS	exon	11512788	11513033	.	-	.	ID=AsAtg7369.t1.exon7;Parent=AsAtg7369.t1
Asue_scaffold2	AUGUSTUS	exon	11513115	11513432	.	-	.	ID=AsAtg7369.t1.exon8;Parent=AsAtg7369.t1
Asue_scaffold2	AUGUSTUS	exon	11513542	11513599	.	-	.	ID=AsAtg7369.t1.exon9;Parent=AsAtg7369.t1
Asue_scaffold2	AUGUSTUS	exon	11513672	11514028	.	-	.	ID=AsAtg7369.t1.exon10;Parent=AsAtg7369.t1
Asue_scaffold2	AUGUSTUS	exon	11515094	11515266	.	-	.	ID=AsAtg7369.t1.exon11;Parent=AsAtg7369.t1
###
# start gene g7370
# protein sequence = [MKFGKSLSNQIEETLPEWRDKFLSYKELKKKLKLMEPRSVENRPNKRSRSDSNSVDTDPTVGMTKEELDFISLLEDEL
# EKFNSFFVEQEEEYIIRLKELKDQVAKAKNSKEEMINIKKEIVDFHGEMVLLMNYSALNYTGLAKILKKYDKRTGALIRLPFIQKVLQEPFFTTDLLN
# TFVKECEAMLDRLFPSNKSRNLDEEGEPTTSGMVKTGTDDSELLRVPKELSEIEYMESLYMKSTVSALKVLKEIRSGSSTVSVFSLPPLPASGLEDDS
# WKKKVGVLEQVAK]
# Evidence for and against this transcript:
# % of transcript supported by hints (any source): 55.6
# CDS exons: 3/3
#      P:   3 
# CDS introns: 2/2
#      E:   2 
#      P:   2 
# 5'UTR exons and introns: 0/3
# 3'UTR exons and introns: 0/1
# hint groups fully obeyed: 5
#      E:   2 
#      P:   3 
# incompatible hint groups: 4
#      P:   4 (TRINITY_GG_13_c2333_g1_i1,AT2G26660.1)
# end gene g7370
Asue_scaffold2	AUGUSTUS	gene	11515810	11519756	.	+	.	ID=AsAtg7370
Asue_scaffold2	AUGUSTUS	mRNA	11515810	11519756	.	+	.	ID=AsAtg7370.t1;Parent=AsAtg7370
Asue_scaffold2	AUGUSTUS	CDS	11517740	11518030	.	+	0	ID=AsAtg7370.t1.cds;Parent=AsAtg7370.t1
Asue_scaffold2	AUGUSTUS	CDS	11518460	11518586	.	+	0	ID=AsAtg7370.t1.cds;Parent=AsAtg7370.t1
Asue_scaffold2	AUGUSTUS	CDS	11519066	11519511	.	+	2	ID=AsAtg7370.t1.cds;Parent=AsAtg7370.t1
Asue_scaffold2	AUGUSTUS	exon	11517740	11518030	.	+	.	ID=AsAtg7370.t1.exon1;Parent=AsAtg7370.t1
Asue_scaffold2	AUGUSTUS	exon	11518460	11518586	.	+	.	ID=AsAtg7370.t1.exon2;Parent=AsAtg7370.t1
Asue_scaffold2	AUGUSTUS	exon	11519066	11519511	.	+	.	ID=AsAtg7370.t1.exon3;Parent=AsAtg7370.t1
###
# start gene g7371
# protein sequence = [MAYLAPISSSLSIFKNPQLSRFQFSSSSPNPLFLRPRIQILSMTMNKSPSLVVVAATTAAEKQKKRYPGESKGFVEEM
# RFVAMRLHTKDQAKEGEKETKSIEERPVAKWEPTVEGYLRFLVDSKLVYDTLELIIQDSNFPTYAEFKNTGLERAEKLSTDLEWFKEQGYEIPEPTAP
# GKTYSQYLKELAEKDPQAFICHFYNIYFAHSAGGRMIGRKVAERILDNKELEFYKWDGELSQLLQNVREKLNKVAEEWTREEKNHCLEETEKSFKYSG
# EILRLILS]
# Evidence for and against this transcript:
# % of transcript supported by hints (any source): 71.4
# CDS exons: 3/3
#      P:   3 
# CDS introns: 2/2
#      E:   2 
#      P:   2 
# 5'UTR exons and introns: 0/1
# 3'UTR exons and introns: 0/1
# hint groups fully obeyed: 5
#      E:   2 
#      P:   3 
# incompatible hint groups: 5
#      P:   5 (TRINITY_GG_13_c1506_g1_i1,AT2G26670.1)
# end gene g7371
Asue_scaffold2	AUGUSTUS	gene	11520570	11522398	.	+	.	ID=AsAtg7371
Asue_scaffold2	AUGUSTUS	mRNA	11520570	11522398	.	+	.	ID=AsAtg7371.t1;Parent=AsAtg7371
Asue_scaffold2	AUGUSTUS	CDS	11520623	11521046	.	+	0	ID=AsAtg7371.t1.cds;Parent=AsAtg7371.t1
Asue_scaffold2	AUGUSTUS	CDS	11521700	11521923	.	+	2	ID=AsAtg7371.t1.cds;Parent=AsAtg7371.t1
Asue_scaffold2	AUGUSTUS	CDS	11521999	11522199	.	+	0	ID=AsAtg7371.t1.cds;Parent=AsAtg7371.t1
Asue_scaffold2	AUGUSTUS	exon	11520623	11521046	.	+	.	ID=AsAtg7371.t1.exon1;Parent=AsAtg7371.t1
Asue_scaffold2	AUGUSTUS	exon	11521700	11521923	.	+	.	ID=AsAtg7371.t1.exon2;Parent=AsAtg7371.t1
Asue_scaffold2	AUGUSTUS	exon	11521999	11522199	.	+	.	ID=AsAtg7371.t1.exon3;Parent=AsAtg7371.t1
###
# start gene g7372
# protein sequence = [MASAWKKDKNQKLLSPKTLISXXXXXXXXXXXXXXXXXNSSLQYSNPNLSINSPYPIPPFDCFKCPQSKPIIANVVEN
# LKYPFVYSLADLGNLPEKPHKNIVRLLKGKPFRKPDISATIQEVLDSMRASGKNGIVVDVGANVGMASFAAAVMGFKVLAFEPVFENLQRICDGIWFN
# RVASLVTVFEAAASDRTGDITFHKLVGRLDNSAVSEVGARLAFKSNKEIAVQVKSIPLDKLIPPSQPVLLIKIDVQGWEYHVLKGAKKLLSRKPAEAP
# YIIYEEDERLLTASNSSSKEIRDFLKSVGYSKCSQHGTDAHCTKE]
# Evidence for and against this transcript:
# % of transcript supported by hints (any source): 60
# CDS exons: 2/2
#      P:   2 
# CDS introns: 1/1
#      E:   1 
#      P:   1 
# 5'UTR exons and introns: 0/1
# 3'UTR exons and introns: 0/1
# hint groups fully obeyed: 2
#      E:   1 
#      P:   1 
# incompatible hint groups: 4
#      P:   4 (AT2G26680.1,TRINITY_GG_13_c2602_g1_i1)
# end gene g7372
Asue_scaffold2	AUGUSTUS	gene	11522585	11524155	.	-	.	ID=AsAtg7372
Asue_scaffold2	AUGUSTUS	mRNA	11522585	11524155	.	-	.	ID=AsAtg7372.t1;Parent=AsAtg7372
Asue_scaffold2	AUGUSTUS	CDS	11522808	11523167	.	-	0	ID=AsAtg7372.t1.cds;Parent=AsAtg7372.t1
Asue_scaffold2	AUGUSTUS	CDS	11523494	11524093	.	-	0	ID=AsAtg7372.t1.cds;Parent=AsAtg7372.t1
Asue_scaffold2	AUGUSTUS	exon	11522808	11523167	.	-	.	ID=AsAtg7372.t1.exon1;Parent=AsAtg7372.t1
Asue_scaffold2	AUGUSTUS	exon	11523494	11524093	.	-	.	ID=AsAtg7372.t1.exon2;Parent=AsAtg7372.t1
###
# start gene g7373
# protein sequence = [MESKGSWTVADAVDYKGRPADKSKTGGWITAALILGIEVVERLSTMGIAVNLVTYLMETMHLPSSTSANIVTDFMGTS
# FLLCLLGGFLADSFLGRFKTIGIFSTIQALGTGALAVATKLPELRPPTCHHGEACIPATAFQMTILYVSLYLIALGTGGLKSSISGFGSDQFDDKDPK
# EKAHMAFFFNRFFFFISMGTLLAVTVLVYMQDEVGRSWAYGICTVSMAIAIVIFLCGTKRYRYKKSQGSPVVQIFQVIAAAFRKRKMELPQSIVYLYE
# DNPEGIRIEHTDQFHLLDKAAIVAEGDFEQTLDGVAIPNPWKLSSVTKVEEVKMMVRLLPIWATTIIFWTTYAQMITFSVEQASTMRRNIGSFKIPAG
# SLTVFFVAAILITLAVYDRAIMPFWKKWKGKPGFSSLQRIAIGLVLSTAGMAAAALVEQKRLSVAKSSSQKTLPISVFLLVPQFFLVGAGEAFIYTGQ
# LDFFITQSPKGMKTMSTGLFLTTLSLGFFVSSFLVSIVKRVTSTSTDGGWLADNINHGRLDYFYWLLVILSGINFVVYIICALWFKPTKGKDSVEKEN
# GKGFSVEDC]
# Evidence for and against this transcript:
# % of transcript supported by hints (any source): 80
# CDS exons: 6/7
#      P:   6 
# CDS introns: 6/6
#      E:   6 
#      P:   6 
# 5'UTR exons and introns: 0/1
# 3'UTR exons and introns: 0/1
# hint groups fully obeyed: 14
#      E:   6 
#      P:   8 
# incompatible hint groups: 7
#      P:   7 
# end gene g7373
Asue_scaffold2	AUGUSTUS	gene	11525947	11529795	.	-	.	ID=AsAtg7373
Asue_scaffold2	AUGUSTUS	mRNA	11525947	11529795	.	-	.	ID=AsAtg7373.t1;Parent=AsAtg7373
Asue_scaffold2	AUGUSTUS	CDS	11526137	11526657	.	-	2	ID=AsAtg7373.t1.cds;Parent=AsAtg7373.t1
Asue_scaffold2	AUGUSTUS	CDS	11526743	11527089	.	-	1	ID=AsAtg7373.t1.cds;Parent=AsAtg7373.t1
Asue_scaffold2	AUGUSTUS	CDS	11527168	11527473	.	-	1	ID=AsAtg7373.t1.cds;Parent=AsAtg7373.t1
Asue_scaffold2	AUGUSTUS	CDS	11527563	11527798	.	-	0	ID=AsAtg7373.t1.cds;Parent=AsAtg7373.t1
Asue_scaffold2	AUGUSTUS	CDS	11528075	11528292	.	-	2	ID=AsAtg7373.t1.cds;Parent=AsAtg7373.t1
Asue_scaffold2	AUGUSTUS	CDS	11529530	11529632	.	-	0	ID=AsAtg7373.t1.cds;Parent=AsAtg7373.t1
Asue_scaffold2	AUGUSTUS	CDS	11529718	11529720	.	-	0	ID=AsAtg7373.t1.cds;Parent=AsAtg7373.t1
Asue_scaffold2	AUGUSTUS	exon	11526137	11526657	.	-	.	ID=AsAtg7373.t1.exon1;Parent=AsAtg7373.t1
Asue_scaffold2	AUGUSTUS	exon	11526743	11527089	.	-	.	ID=AsAtg7373.t1.exon2;Parent=AsAtg7373.t1
Asue_scaffold2	AUGUSTUS	exon	11527168	11527473	.	-	.	ID=AsAtg7373.t1.exon3;Parent=AsAtg7373.t1
Asue_scaffold2	AUGUSTUS	exon	11527563	11527798	.	-	.	ID=AsAtg7373.t1.exon4;Parent=AsAtg7373.t1
Asue_scaffold2	AUGUSTUS	exon	11528075	11528292	.	-	.	ID=AsAtg7373.t1.exon5;Parent=AsAtg7373.t1
Asue_scaffold2	AUGUSTUS	exon	11529530	11529632	.	-	.	ID=AsAtg7373.t1.exon6;Parent=AsAtg7373.t1
Asue_scaffold2	AUGUSTUS	exon	11529718	11529720	.	-	.	ID=AsAtg7373.t1.exon7;Parent=AsAtg7373.t1
###
# start gene g7374
# protein sequence = [MSWTGGDWLCGACQHANFKKRESCQKCGYPKFGGVDVSTYLYNRTEVMAGDWYCGALNCGSHNYASRTSCYRCGMIKV
# EYTEQYYGAQMVAYGNDGAACPPGWKTGDWVCPRVGCGVHNYASRAECFKCKTTRDYGGV]
# Evidence for and against this transcript:
# % of transcript supported by hints (any source): 60
# CDS exons: 2/2
#      P:   2 
# CDS introns: 1/1
#      E:   1 
#      P:   1 
# 5'UTR exons and introns: 0/1
# 3'UTR exons and introns: 0/1
# hint groups fully obeyed: 2
#      E:   1 
#      P:   1 
# incompatible hint groups: 4
#      P:   4 (TRINITY_GG_13_c571_g1_i2,AT2G26695.1)
# end gene g7374
Asue_scaffold2	AUGUSTUS	gene	11543940	11544761	.	+	.	ID=AsAtg7374
Asue_scaffold2	AUGUSTUS	mRNA	11543940	11544761	.	+	.	ID=AsAtg7374.t1;Parent=AsAtg7374
Asue_scaffold2	AUGUSTUS	CDS	11544125	11544530	.	+	0	ID=AsAtg7374.t1.cds;Parent=AsAtg7374.t1
Asue_scaffold2	AUGUSTUS	CDS	11544629	11544639	.	+	2	ID=AsAtg7374.t1.cds;Parent=AsAtg7374.t1
Asue_scaffold2	AUGUSTUS	exon	11544125	11544530	.	+	.	ID=AsAtg7374.t1.exon1;Parent=AsAtg7374.t1
Asue_scaffold2	AUGUSTUS	exon	11544629	11544639	.	+	.	ID=AsAtg7374.t1.exon2;Parent=AsAtg7374.t1
###
# start gene g7375
# protein sequence = [MEEESSSWFIPKVLVLSVILSLVIVKGMSLLWWRPRKIEEHFSKQGIRGPPYHFFIGNVKELVGMMLKASSHPMPFSH
# NILPRVLSFYHHWRKIYGATFLVWFGPTFRLTVADPDLIREIFSKSEFYEKNEAHPLVKQLEGDGLLSLKGEKWAHHRKIISPTFHMENLKLLVPVVL
# KSVTDMVDKWSDKLSENGEVEVDVYEWFQILTEDVISRTAFGSSYEDGRAVFRLQAQQMLLCAEAFQKVFIPGYRFFPTRGNLKSWKLDKEIRKSLLK
# LIERRRQNAIDGEGEECKEPAAKDLLGLMIQAKNVTVQDIVEECKSFFFAGKQTTSNLLTWTTILLSMHPEWQAKARDEVLRVCGSRDVPTKDHVVKL
# KTLSMILNESLRLYPPIVATIRRAKSDVKLGGYKIPCGTELLIPIIAVHHDQAIWGNDVNEFNPARFADGVPRAAKHPVGFIPFGLGVRTCIGQNLAI
# LQAKLTLAVMIQRFTFHLAPTYQHAPTVLMLLYPQHGAPITFRRLTNHED]
# Evidence for and against this transcript:
# % of transcript supported by hints (any source): 77.8
# CDS exons: 4/4
#      P:   4 
# CDS introns: 3/3
#      P:   3 
# 5'UTR exons and introns: 0/1
# 3'UTR exons and introns: 0/1
# hint groups fully obeyed: 1
#      P:   1 
# incompatible hint groups: 4
#      P:   4 (AT2G26710.1,TRINITY_GG_13_c1666_g1_i1,TRINITY_GG_13_c1889_g1_i1)
# end gene g7375
Asue_scaffold2	AUGUSTUS	gene	11559470	11562388	.	+	.	ID=AsAtg7375
Asue_scaffold2	AUGUSTUS	mRNA	11559470	11562388	.	+	.	ID=AsAtg7375.t1;Parent=AsAtg7375
Asue_scaffold2	AUGUSTUS	CDS	11559545	11559830	.	+	0	ID=AsAtg7375.t1.cds;Parent=AsAtg7375.t1
Asue_scaffold2	AUGUSTUS	CDS	11560597	11561062	.	+	2	ID=AsAtg7375.t1.cds;Parent=AsAtg7375.t1
Asue_scaffold2	AUGUSTUS	CDS	11561200	11561569	.	+	1	ID=AsAtg7375.t1.cds;Parent=AsAtg7375.t1
Asue_scaffold2	AUGUSTUS	CDS	11561818	11562258	.	+	0	ID=AsAtg7375.t1.cds;Parent=AsAtg7375.t1
Asue_scaffold2	AUGUSTUS	exon	11559545	11559830	.	+	.	ID=AsAtg7375.t1.exon1;Parent=AsAtg7375.t1
Asue_scaffold2	AUGUSTUS	exon	11560597	11561062	.	+	.	ID=AsAtg7375.t1.exon2;Parent=AsAtg7375.t1
Asue_scaffold2	AUGUSTUS	exon	11561200	11561569	.	+	.	ID=AsAtg7375.t1.exon3;Parent=AsAtg7375.t1
Asue_scaffold2	AUGUSTUS	exon	11561818	11562258	.	+	.	ID=AsAtg7375.t1.exon4;Parent=AsAtg7375.t1
###
# start gene g7376
# protein sequence = [MASISWVLNSLFSILLLTQRVNSESTAEKQALLTFLQQIPHENRLQWNESDSACNWVGVECNSNQSSIHSLRLPGTGL
# VGQIPSGSLGRLTELRVLSLRSNRLSGQIPSDFSNLTHLRSLYLQHNEFSGEFPTSFTQLNNLIRLDISSNNFTGSIPFSVNNLTHLTGLFLGNNGFS
# GNLPSISLGLVDFNVSNNNLNGSIPSSLSRFSAESFTGNVDLCGGPLKPCKSFFVSPSPSPSLMNPSNRLSSKKSKLSKAAIVAIIVASALVALLLLA
# LLLFLCLRKRRGSNEARTKQPKPAGVATRNVDLPPGASSSKEEVTGTSSGMGGETERNKLVFTEGGVYSFDLEDLLRASAEVLGKGSVGTSYKAVLEE
# GTTVVVKRLKDVMASKKEFETQMEVVGKIKHPNVIPLRAYYYSKDEKLLVFDFMPTGSLSALLHGSRGSGRTPLDWDNRMRIAITAARGLAHLHVSAK
# LVHGNIKASNILLHPNQDTCVSDYGLNQLFSNSSPPNRLAGYHAPEVLETRKVTFKSDVYSFGVLLLELLTGKSPNQASLGEEGIDLPRWVLSVVREE
# WTAEVFDVELMRYHNIEEEMVQLLQIAMACVSTVPDQRPVMQEVLRMIEDVNRSETTDDGLRQSSDDPSKGSEGQTPPGESRTPPRSVTP]
# Evidence for and against this transcript:
# % of transcript supported by hints (any source): 60
# CDS exons: 2/2
#      P:   2 
# CDS introns: 1/1
#      E:   1 
#      P:   1 
# 5'UTR exons and introns: 0/1
# 3'UTR exons and introns: 0/1
# hint groups fully obeyed: 3
#      E:   1 
#      P:   2 
# incompatible hint groups: 3
#      P:   3 (TRINITY_GG_13_c283_g1_i1,AT2G26730.1)
# end gene g7376
Asue_scaffold2	AUGUSTUS	gene	11567270	11570515	.	+	.	ID=AsAtg7376
Asue_scaffold2	AUGUSTUS	mRNA	11567270	11570515	.	+	.	ID=AsAtg7376.t1;Parent=AsAtg7376
Asue_scaffold2	AUGUSTUS	CDS	11567464	11568772	.	+	0	ID=AsAtg7376.t1.cds;Parent=AsAtg7376.t1
Asue_scaffold2	AUGUSTUS	CDS	11569462	11570129	.	+	2	ID=AsAtg7376.t1.cds;Parent=AsAtg7376.t1
Asue_scaffold2	AUGUSTUS	exon	11567464	11568772	.	+	.	ID=AsAtg7376.t1.exon1;Parent=AsAtg7376.t1
Asue_scaffold2	AUGUSTUS	exon	11569462	11570129	.	+	.	ID=AsAtg7376.t1.exon2;Parent=AsAtg7376.t1
###
# start gene g7377
# protein sequence = [MEHRKVRGNGIDIHVAIQGPSDGPIVLLLHGFPELWYSWRHQIPGLAARGYRAVAPDLRGYGDSDAPAEISSYTCFNI
# VGDLIAVISALTASEDEKVFVVGHDWGALIAWYLCLFRPDRVKALVNLSVPFSFRPTDPSVKPVDRMRAFYGDDYYICRFQEFGDVEAEIAEVGTERV
# MKRLLTYRTPGPVIIPKDKSFWGSKGETIPLPSWLTEEDVAYFVSKFEEKGFSGPVNYYRNFNRNNELLGPWVGSKIQVPTKFVIGELDLVYYMPGVK
# EYIHGPQFKEDVPLLEEPVVMEGVAHFINQEKPQEILQIILDFISKF]
# Evidence for and against this transcript:
# % of transcript supported by hints (any source): 71.4
# CDS exons: 3/3
#      P:   3 
# CDS introns: 2/2
#      E:   2 
#      P:   2 
# 5'UTR exons and introns: 0/1
# 3'UTR exons and introns: 0/1
# hint groups fully obeyed: 4
#      E:   2 
#      P:   2 
# incompatible hint groups: 5
#      P:   5 (AT2G26740.1,TRINITY_GG_13_c1230_g1_i2)
# end gene g7377
Asue_scaffold2	AUGUSTUS	gene	11571787	11573125	.	-	.	ID=AsAtg7377
Asue_scaffold2	AUGUSTUS	mRNA	11571787	11573125	.	-	.	ID=AsAtg7377.t1;Parent=AsAtg7377
Asue_scaffold2	AUGUSTUS	CDS	11571997	11572243	.	-	1	ID=AsAtg7377.t1.cds;Parent=AsAtg7377.t1
Asue_scaffold2	AUGUSTUS	CDS	11572315	11572556	.	-	0	ID=AsAtg7377.t1.cds;Parent=AsAtg7377.t1
Asue_scaffold2	AUGUSTUS	CDS	11572630	11573106	.	-	0	ID=AsAtg7377.t1.cds;Parent=AsAtg7377.t1
Asue_scaffold2	AUGUSTUS	exon	11571997	11572243	.	-	.	ID=AsAtg7377.t1.exon1;Parent=AsAtg7377.t1
Asue_scaffold2	AUGUSTUS	exon	11572315	11572556	.	-	.	ID=AsAtg7377.t1.exon2;Parent=AsAtg7377.t1
Asue_scaffold2	AUGUSTUS	exon	11572630	11573106	.	-	.	ID=AsAtg7377.t1.exon3;Parent=AsAtg7377.t1
###
# start gene g7378
# protein sequence = [MEHRNVRGNGIDIHVAIQGPSDGTIVLLLHGFPELWYSWRHQISGLAARGYRAVAPDLRGYGDSDAPAEISSFTCFNI
# VGDLVAVISTLIEEDKKVFVVGHDRGALIAWYLCLFRPDKVKALVNLSVPLSFWPTDPSVKPVDRMRAVYGNDYYVCRFQEVGDIEAEIAEVGTERVM
# KRLLTYRTPGPLIIPKDKSFWGSKGETIPLPSWLTEEDVAYFVSKFKEKGFCGPVNYYRNFNRNNELLGPWVGSKIQVPTKFVIGELDLVYYMPGVKE
# YIHGPQFKEDVPLIEEPVVMEGVAHFLNQEKPQEILQIILDFISTF]
# Evidence for and against this transcript:
# % of transcript supported by hints (any source): 71.4
# CDS exons: 3/3
#      P:   3 
# CDS introns: 2/2
#      E:   2 
#      P:   2 
# 5'UTR exons and introns: 0/1
# 3'UTR exons and introns: 0/1
# hint groups fully obeyed: 4
#      E:   2 
#      P:   2 
# incompatible hint groups: 5
#      P:   5 (AT2G26750.1,TRINITY_GG_13_c1230_g1_i3)
# end gene g7378
Asue_scaffold2	AUGUSTUS	gene	11574657	11575955	.	-	.	ID=AsAtg7378
Asue_scaffold2	AUGUSTUS	mRNA	11574657	11575955	.	-	.	ID=AsAtg7378.t1;Parent=AsAtg7378
Asue_scaffold2	AUGUSTUS	CDS	11574819	11575065	.	-	1	ID=AsAtg7378.t1.cds;Parent=AsAtg7378.t1
Asue_scaffold2	AUGUSTUS	CDS	11575137	11575378	.	-	0	ID=AsAtg7378.t1.cds;Parent=AsAtg7378.t1
Asue_scaffold2	AUGUSTUS	CDS	11575460	11575933	.	-	0	ID=AsAtg7378.t1.cds;Parent=AsAtg7378.t1
Asue_scaffold2	AUGUSTUS	exon	11574819	11575065	.	-	.	ID=AsAtg7378.t1.exon1;Parent=AsAtg7378.t1
Asue_scaffold2	AUGUSTUS	exon	11575137	11575378	.	-	.	ID=AsAtg7378.t1.exon2;Parent=AsAtg7378.t1
Asue_scaffold2	AUGUSTUS	exon	11575460	11575933	.	-	.	ID=AsAtg7378.t1.exon3;Parent=AsAtg7378.t1
###
# start gene g7379
# protein sequence = [MEDVAKKAKQPQQQTKAEVIVISPDENEKCKPHFSRRTHIRGTKTFTATLRARSKAASGLKDAVIDIDAVDANNELAA
# VEYVEDIFKFYRTVEEEGGIKDYIGSQPEINEKMRSILIDWLVDVHRKFELMPETLYLTINLVDRFLSLTMVHRRELQLLGLGAMLIACKYEEIWAPE
# VNDFVCISDNAYNRKQVLAMEKSILGQVEWYITVPTPYVFLARYVKAAVPCDAEMEKLVFYLAELGLMQYPIVVLNRPSMLAASAVYAARQILKKTPF
# WTETLKHHTGYSEDEIMEHAKMLMKLRDSASESKLIAVFKKYSVSENAEVALLPSLDDFSVSCA]
# Evidence for and against this transcript:
# % of transcript supported by hints (any source): 44.4
# CDS exons: 2/4
#      P:   2 
# CDS introns: 2/3
#      P:   2 
# 5'UTR exons and introns: 0/1
# 3'UTR exons and introns: 0/1
# hint groups fully obeyed: 0
# incompatible hint groups: 1
#      P:   1 (AT2G26760.1)
# end gene g7379
Asue_scaffold2	AUGUSTUS	gene	11579610	11582322	.	+	.	ID=AsAtg7379
Asue_scaffold2	AUGUSTUS	mRNA	11579610	11582322	.	+	.	ID=AsAtg7379.t1;Parent=AsAtg7379
Asue_scaffold2	AUGUSTUS	CDS	11579698	11579703	.	+	0	ID=AsAtg7379.t1.cds;Parent=AsAtg7379.t1
Asue_scaffold2	AUGUSTUS	CDS	11580862	11581020	.	+	0	ID=AsAtg7379.t1.cds;Parent=AsAtg7379.t1
Asue_scaffold2	AUGUSTUS	CDS	11581116	11581822	.	+	0	ID=AsAtg7379.t1.cds;Parent=AsAtg7379.t1
Asue_scaffold2	AUGUSTUS	CDS	11581917	11582061	.	+	1	ID=AsAtg7379.t1.cds;Parent=AsAtg7379.t1
Asue_scaffold2	AUGUSTUS	exon	11579698	11579703	.	+	.	ID=AsAtg7379.t1.exon1;Parent=AsAtg7379.t1
Asue_scaffold2	AUGUSTUS	exon	11580862	11581020	.	+	.	ID=AsAtg7379.t1.exon2;Parent=AsAtg7379.t1
Asue_scaffold2	AUGUSTUS	exon	11581116	11581822	.	+	.	ID=AsAtg7379.t1.exon3;Parent=AsAtg7379.t1
Asue_scaffold2	AUGUSTUS	exon	11581917	11582061	.	+	.	ID=AsAtg7379.t1.exon4;Parent=AsAtg7379.t1
###
# start gene g7380
# protein sequence = [MTRVTRDFRDSLQRDGVPAVSADVKFASSRFPNYRIGANDQIFDVKDDPKVMSMKEVVARETAQLMDQQKRLSVRDLA
# HKFEKGLAAAAKLSEEAKLKEATSLEKHVLLKKLRDALESLRGRVAGRNKDDVEEAIAMVEALAVQLTQREGELFIEKAEVKKLASFLKQASEDAKKL
# VDEERAFARAEIESARAAVQRVEEALREHEQMSRASGKQDMEDLMKEVQEARRIKMLHQPSRVMDMEYELRALRNQLAEKSKHFLQLQKKLAMCRKSE
# ENISLVYEIDGTEALGSCLRVRPCSNDAPDLSKCTIQWYRSSSDGSKKELISGATKSVYAPEPFDVGRVLHADIIYDGHSLSLSTVGKIDPAAGLGSY
# VEALVRKHDVDFNVVVTQMSGEDHTSESIHLFHVGKMRIKLCKGKTVIAKEYYSSAMQLCGVRGGGNAAAQALYWQAKKGVSFVIAFESERERNAAIM
# LARRFACDCNVTLAGPEDRTETGQSP]
# Evidence for and against this transcript:
# % of transcript supported by hints (any source): 88.9
# CDS exons: 12/12
#      P:  12 
# CDS introns: 11/11
#      E:  11 
#      P:  11 
# 5'UTR exons and introns: 1/3
#      E:   1 
# 3'UTR exons and introns: 0/1
# hint groups fully obeyed: 25
#      E:  12 
#      P:  13 
# incompatible hint groups: 12
#      E:   1 
#      P:  11 (AT2G26770.1)
# end gene g7380
Asue_scaffold2	AUGUSTUS	gene	11582887	11587185	.	-	.	ID=AsAtg7380
Asue_scaffold2	AUGUSTUS	mRNA	11582887	11587185	.	-	.	ID=AsAtg7380.t1;Parent=AsAtg7380
Asue_scaffold2	AUGUSTUS	CDS	11583113	11583163	.	-	0	ID=AsAtg7380.t1.cds;Parent=AsAtg7380.t1
Asue_scaffold2	AUGUSTUS	CDS	11583247	11583396	.	-	0	ID=AsAtg7380.t1.cds;Parent=AsAtg7380.t1
Asue_scaffold2	AUGUSTUS	CDS	11583493	11583627	.	-	0	ID=AsAtg7380.t1.cds;Parent=AsAtg7380.t1
Asue_scaffold2	AUGUSTUS	CDS	11583713	11583771	.	-	2	ID=AsAtg7380.t1.cds;Parent=AsAtg7380.t1
Asue_scaffold2	AUGUSTUS	CDS	11583952	11584068	.	-	2	ID=AsAtg7380.t1.cds;Parent=AsAtg7380.t1
Asue_scaffold2	AUGUSTUS	CDS	11584289	11584469	.	-	0	ID=AsAtg7380.t1.cds;Parent=AsAtg7380.t1
Asue_scaffold2	AUGUSTUS	CDS	11584614	11584697	.	-	0	ID=AsAtg7380.t1.cds;Parent=AsAtg7380.t1
Asue_scaffold2	AUGUSTUS	CDS	11584819	11584887	.	-	0	ID=AsAtg7380.t1.cds;Parent=AsAtg7380.t1
Asue_scaffold2	AUGUSTUS	CDS	11584985	11585125	.	-	0	ID=AsAtg7380.t1.cds;Parent=AsAtg7380.t1
Asue_scaffold2	AUGUSTUS	CDS	11585566	11585658	.	-	0	ID=AsAtg7380.t1.cds;Parent=AsAtg7380.t1
Asue_scaffold2	AUGUSTUS	CDS	11585876	11586004	.	-	0	ID=AsAtg7380.t1.cds;Parent=AsAtg7380.t1
Asue_scaffold2	AUGUSTUS	CDS	11586317	11586598	.	-	0	ID=AsAtg7380.t1.cds;Parent=AsAtg7380.t1
Asue_scaffold2	AUGUSTUS	exon	11583113	11583163	.	-	.	ID=AsAtg7380.t1.exon1;Parent=AsAtg7380.t1
Asue_scaffold2	AUGUSTUS	exon	11583247	11583396	.	-	.	ID=AsAtg7380.t1.exon2;Parent=AsAtg7380.t1
Asue_scaffold2	AUGUSTUS	exon	11583493	11583627	.	-	.	ID=AsAtg7380.t1.exon3;Parent=AsAtg7380.t1
Asue_scaffold2	AUGUSTUS	exon	11583713	11583771	.	-	.	ID=AsAtg7380.t1.exon4;Parent=AsAtg7380.t1
Asue_scaffold2	AUGUSTUS	exon	11583952	11584068	.	-	.	ID=AsAtg7380.t1.exon5;Parent=AsAtg7380.t1
Asue_scaffold2	AUGUSTUS	exon	11584289	11584469	.	-	.	ID=AsAtg7380.t1.exon6;Parent=AsAtg7380.t1
Asue_scaffold2	AUGUSTUS	exon	11584614	11584697	.	-	.	ID=AsAtg7380.t1.exon7;Parent=AsAtg7380.t1
Asue_scaffold2	AUGUSTUS	exon	11584819	11584887	.	-	.	ID=AsAtg7380.t1.exon8;Parent=AsAtg7380.t1
Asue_scaffold2	AUGUSTUS	exon	11584985	11585125	.	-	.	ID=AsAtg7380.t1.exon9;Parent=AsAtg7380.t1
Asue_scaffold2	AUGUSTUS	exon	11585566	11585658	.	-	.	ID=AsAtg7380.t1.exon10;Parent=AsAtg7380.t1
Asue_scaffold2	AUGUSTUS	exon	11585876	11586004	.	-	.	ID=AsAtg7380.t1.exon11;Parent=AsAtg7380.t1
Asue_scaffold2	AUGUSTUS	exon	11586317	11586598	.	-	.	ID=AsAtg7380.t1.exon12;Parent=AsAtg7380.t1
###
# start gene g7381
# protein sequence = [MEGSSSSSSLISKSDAELEEMLDRMLTRLALCDDSKLESLVSNLLPLTISSLSSQSPVVRNKVLEILSHVNKRVKHQH
# EIGLPLLALWKLYTDPAAAPMVRNFAIVYVEMAFERAPAKEREEIAPNTLENVSKLPKQHQEIILRIAIKVIGECHASKISDDVSAKYRSLITSQDKD
# LFLDFCLHMLLYQPSSQGGGSSPGLSVFQVNRIIGKQALKGDTLTRRKLGILNVIGNMDLPGESVYPLYIAASVDSQEPVAKRGEELLKKIASGTNLD
# DPKLINRLFLLFNGTTGTENVAPEHNVAPGNISLKMKLMSGFCRSIAAANSFPATLQCIFGCMYGSGTTLRLKQMGMEFTVWVFKHGKIDQLKLMGPV
# ILNAILKMLDGFTGSETDALSRETKTFSFQAIGLLAQRLPQLFREKTEMAVRLFDALKLETQSLRSTIQEAIVSLAAAYKDSPENILRDLEVLLLANS
# LAEQNEARFCALRWATSLYNSQHCPSLYICMLSAADPKLDIREIALEGLFLKEEGRSIVSNHDHKYPKFIEMLEYILKQQPKLLDSSEMRSQKLLFPS
# QVYLVMIKFLVKCFELEMEESNTQAVGTEFLDSAQKMCSLLEHSLAFEGSAELHACASKALVSVGSYLPEMVELYFSRKIVWLRSLLSHTDLSTRESV
# SRLLGMASCALSDAESCSLLSELISSISQPQKLRFEAQHGGLCAVGFVSAHCLHRIPTVSKAVTQNAVKYLVEVVNLETAPLASVAMEALGHIGICGA
# LPFLVNDSSPGTQVLEILQERLSKLLSGDDIKSVQKIALSLGHICSNETSSSHLKIALDLLFSLSRSKAEEILFAAGEALSFLWGGVPVTADMILKTN
# YTSLSTDSNFLMKEVKSLSDVKTDTEEDSRTTTRETITGKLFDTLLYSSRKEERCAGTVWMLSLTMYCGQQPSIQLMLPKIQEAFSHLLGDQNELTQE
# LASQGMSIIYELGDASMKKSLVDALVNTLTGTSKRKRAIKLVEESEVFQEGTIGESPSGGKISTYKELCNLANEMGQPDLIYKFMDLANHQASLNSKR
# GAAFGFSKIAKQAGDALRPHLRLLIPRLIRYQYDPDKNVQDAMAHIWKALIQDPKKAVDEHLNHIFDDLLVQCGSRLWRSREASCLALADIIQGRKFD
# QVKEHLKKLWIAAFRAMDDIKETVRNAGDKLCRAVTSLTIRICDVTLTELADAKQAMDIVLPFLLSEGIMSKVNSVRKASIGVVMKLAKGAGVALRPH
# LSDLVCCMLESLSSLEDQGLNYVELHAANIGIETEKLENLRISISKGSPMWETLDLCINIVDIESLEQLIPRLTQLVRGGVGLNTRVGVASFISLLVQ
# KVGSEIKPFTGMLLRLLFPVAKEEKSSAAKRAFSSACGIVLKYSSPSQAQSLIEETAALHSGDRSSQIACASLFKSFSSTAADIMSSHQSAIVPAIFI
# SRFEDEKQISSLFEEVWEDITSGERVTLQLFLQEIVNHICESITSSSWASKKKSGKAICKLTEVLGESLSPHHKRLLQCLVNEIPGRLWEGKDALLDA
# LGALSVACHEAITKEDPTTPTTILSLICSACKKKLKKYRESAFSCLEKVIIAFGDPKFFHAVFPMLYEMCNTASIKTNTQVQAASDAVKTESENGEDG
# HVPLEKIMECVKSCIQVATIDDILSAKADLIHVLIISLSPGFLWTVKMSGISCVGKLCSRFPSLWTDSMDDLSPSDATKFVHELFHSLVPKLLECIHT
# VKIAQFHVAASQCLLELIELYSTISSLHPVEVDFKAEVVSLLELEKSEEAKSLLRKSRDALANLPSLN]
# Evidence for and against this transcript:
# % of transcript supported by hints (any source): 95.8
# CDS exons: 34/35
#      P:  34 
# CDS introns: 34/34
#      E:  19 
#      P:  34 
# 5'UTR exons and introns: 0/1
# 3'UTR exons and introns: 0/1
# hint groups fully obeyed: 58
#      E:  19 
#      P:  39 
# incompatible hint groups: 29
#      P:  29 (TRINITY_GG_13_c264_g1_i1)
# end gene g7381
Asue_scaffold2	AUGUSTUS	gene	11588900	11602561	.	+	.	ID=AsAtg7381
Asue_scaffold2	AUGUSTUS	mRNA	11588900	11602561	.	+	.	ID=AsAtg7381.t1;Parent=AsAtg7381
Asue_scaffold2	AUGUSTUS	CDS	11588975	11589160	.	+	0	ID=AsAtg7381.t1.cds;Parent=AsAtg7381.t1
Asue_scaffold2	AUGUSTUS	CDS	11589250	11589417	.	+	0	ID=AsAtg7381.t1.cds;Parent=AsAtg7381.t1
Asue_scaffold2	AUGUSTUS	CDS	11589508	11589597	.	+	0	ID=AsAtg7381.t1.cds;Parent=AsAtg7381.t1
Asue_scaffold2	AUGUSTUS	CDS	11590015	11590151	.	+	0	ID=AsAtg7381.t1.cds;Parent=AsAtg7381.t1
Asue_scaffold2	AUGUSTUS	CDS	11590234	11590324	.	+	1	ID=AsAtg7381.t1.cds;Parent=AsAtg7381.t1
Asue_scaffold2	AUGUSTUS	CDS	11590435	11590517	.	+	0	ID=AsAtg7381.t1.cds;Parent=AsAtg7381.t1
Asue_scaffold2	AUGUSTUS	CDS	11590665	11590771	.	+	1	ID=AsAtg7381.t1.cds;Parent=AsAtg7381.t1
Asue_scaffold2	AUGUSTUS	CDS	11591125	11591277	.	+	2	ID=AsAtg7381.t1.cds;Parent=AsAtg7381.t1
Asue_scaffold2	AUGUSTUS	CDS	11591702	11591766	.	+	2	ID=AsAtg7381.t1.cds;Parent=AsAtg7381.t1
Asue_scaffold2	AUGUSTUS	CDS	11592038	11592125	.	+	0	ID=AsAtg7381.t1.cds;Parent=AsAtg7381.t1
Asue_scaffold2	AUGUSTUS	CDS	11592220	11592298	.	+	2	ID=AsAtg7381.t1.cds;Parent=AsAtg7381.t1
Asue_scaffold2	AUGUSTUS	CDS	11592382	11592490	.	+	1	ID=AsAtg7381.t1.cds;Parent=AsAtg7381.t1
Asue_scaffold2	AUGUSTUS	CDS	11592618	11592677	.	+	0	ID=AsAtg7381.t1.cds;Parent=AsAtg7381.t1
Asue_scaffold2	AUGUSTUS	CDS	11592814	11592932	.	+	0	ID=AsAtg7381.t1.cds;Parent=AsAtg7381.t1
Asue_scaffold2	AUGUSTUS	CDS	11593368	11593746	.	+	1	ID=AsAtg7381.t1.cds;Parent=AsAtg7381.t1
Asue_scaffold2	AUGUSTUS	CDS	11593857	11594041	.	+	0	ID=AsAtg7381.t1.cds;Parent=AsAtg7381.t1
Asue_scaffold2	AUGUSTUS	CDS	11594125	11594197	.	+	1	ID=AsAtg7381.t1.cds;Parent=AsAtg7381.t1
Asue_scaffold2	AUGUSTUS	CDS	11594941	11595091	.	+	0	ID=AsAtg7381.t1.cds;Parent=AsAtg7381.t1
Asue_scaffold2	AUGUSTUS	CDS	11595165	11595337	.	+	2	ID=AsAtg7381.t1.cds;Parent=AsAtg7381.t1
Asue_scaffold2	AUGUSTUS	CDS	11595453	11595788	.	+	0	ID=AsAtg7381.t1.cds;Parent=AsAtg7381.t1
Asue_scaffold2	AUGUSTUS	CDS	11596033	11596200	.	+	0	ID=AsAtg7381.t1.cds;Parent=AsAtg7381.t1
Asue_scaffold2	AUGUSTUS	CDS	11596279	11596572	.	+	0	ID=AsAtg7381.t1.cds;Parent=AsAtg7381.t1
Asue_scaffold2	AUGUSTUS	CDS	11596940	11597116	.	+	0	ID=AsAtg7381.t1.cds;Parent=AsAtg7381.t1
Asue_scaffold2	AUGUSTUS	CDS	11597451	11597714	.	+	0	ID=AsAtg7381.t1.cds;Parent=AsAtg7381.t1
Asue_scaffold2	AUGUSTUS	CDS	11598054	11598152	.	+	0	ID=AsAtg7381.t1.cds;Parent=AsAtg7381.t1
Asue_scaffold2	AUGUSTUS	CDS	11598234	11598418	.	+	0	ID=AsAtg7381.t1.cds;Parent=AsAtg7381.t1
Asue_scaffold2	AUGUSTUS	CDS	11599340	11599675	.	+	1	ID=AsAtg7381.t1.cds;Parent=AsAtg7381.t1
Asue_scaffold2	AUGUSTUS	CDS	11599991	11600144	.	+	1	ID=AsAtg7381.t1.cds;Parent=AsAtg7381.t1
Asue_scaffold2	AUGUSTUS	CDS	11600241	11600351	.	+	0	ID=AsAtg7381.t1.cds;Parent=AsAtg7381.t1
Asue_scaffold2	AUGUSTUS	CDS	11600587	11600754	.	+	0	ID=AsAtg7381.t1.cds;Parent=AsAtg7381.t1
Asue_scaffold2	AUGUSTUS	CDS	11600890	11601016	.	+	0	ID=AsAtg7381.t1.cds;Parent=AsAtg7381.t1
Asue_scaffold2	AUGUSTUS	CDS	11601341	11601499	.	+	2	ID=AsAtg7381.t1.cds;Parent=AsAtg7381.t1
Asue_scaffold2	AUGUSTUS	CDS	11601574	11601686	.	+	2	ID=AsAtg7381.t1.cds;Parent=AsAtg7381.t1
Asue_scaffold2	AUGUSTUS	CDS	11601766	11601825	.	+	0	ID=AsAtg7381.t1.cds;Parent=AsAtg7381.t1
Asue_scaffold2	AUGUSTUS	CDS	11602310	11602501	.	+	0	ID=AsAtg7381.t1.cds;Parent=AsAtg7381.t1
Asue_scaffold2	AUGUSTUS	exon	11588975	11589160	.	+	.	ID=AsAtg7381.t1.exon1;Parent=AsAtg7381.t1
Asue_scaffold2	AUGUSTUS	exon	11589250	11589417	.	+	.	ID=AsAtg7381.t1.exon2;Parent=AsAtg7381.t1
Asue_scaffold2	AUGUSTUS	exon	11589508	11589597	.	+	.	ID=AsAtg7381.t1.exon3;Parent=AsAtg7381.t1
Asue_scaffold2	AUGUSTUS	exon	11590015	11590151	.	+	.	ID=AsAtg7381.t1.exon4;Parent=AsAtg7381.t1
Asue_scaffold2	AUGUSTUS	exon	11590234	11590324	.	+	.	ID=AsAtg7381.t1.exon5;Parent=AsAtg7381.t1
Asue_scaffold2	AUGUSTUS	exon	11590435	11590517	.	+	.	ID=AsAtg7381.t1.exon6;Parent=AsAtg7381.t1
Asue_scaffold2	AUGUSTUS	exon	11590665	11590771	.	+	.	ID=AsAtg7381.t1.exon7;Parent=AsAtg7381.t1
Asue_scaffold2	AUGUSTUS	exon	11591125	11591277	.	+	.	ID=AsAtg7381.t1.exon8;Parent=AsAtg7381.t1
Asue_scaffold2	AUGUSTUS	exon	11591702	11591766	.	+	.	ID=AsAtg7381.t1.exon9;Parent=AsAtg7381.t1
Asue_scaffold2	AUGUSTUS	exon	11592038	11592125	.	+	.	ID=AsAtg7381.t1.exon10;Parent=AsAtg7381.t1
Asue_scaffold2	AUGUSTUS	exon	11592220	11592298	.	+	.	ID=AsAtg7381.t1.exon11;Parent=AsAtg7381.t1
Asue_scaffold2	AUGUSTUS	exon	11592382	11592490	.	+	.	ID=AsAtg7381.t1.exon12;Parent=AsAtg7381.t1
Asue_scaffold2	AUGUSTUS	exon	11592618	11592677	.	+	.	ID=AsAtg7381.t1.exon13;Parent=AsAtg7381.t1
Asue_scaffold2	AUGUSTUS	exon	11592814	11592932	.	+	.	ID=AsAtg7381.t1.exon14;Parent=AsAtg7381.t1
Asue_scaffold2	AUGUSTUS	exon	11593368	11593746	.	+	.	ID=AsAtg7381.t1.exon15;Parent=AsAtg7381.t1
Asue_scaffold2	AUGUSTUS	exon	11593857	11594041	.	+	.	ID=AsAtg7381.t1.exon16;Parent=AsAtg7381.t1
Asue_scaffold2	AUGUSTUS	exon	11594125	11594197	.	+	.	ID=AsAtg7381.t1.exon17;Parent=AsAtg7381.t1
Asue_scaffold2	AUGUSTUS	exon	11594941	11595091	.	+	.	ID=AsAtg7381.t1.exon18;Parent=AsAtg7381.t1
Asue_scaffold2	AUGUSTUS	exon	11595165	11595337	.	+	.	ID=AsAtg7381.t1.exon19;Parent=AsAtg7381.t1
Asue_scaffold2	AUGUSTUS	exon	11595453	11595788	.	+	.	ID=AsAtg7381.t1.exon20;Parent=AsAtg7381.t1
Asue_scaffold2	AUGUSTUS	exon	11596033	11596200	.	+	.	ID=AsAtg7381.t1.exon21;Parent=AsAtg7381.t1
Asue_scaffold2	AUGUSTUS	exon	11596279	11596572	.	+	.	ID=AsAtg7381.t1.exon22;Parent=AsAtg7381.t1
Asue_scaffold2	AUGUSTUS	exon	11596940	11597116	.	+	.	ID=AsAtg7381.t1.exon23;Parent=AsAtg7381.t1
Asue_scaffold2	AUGUSTUS	exon	11597451	11597714	.	+	.	ID=AsAtg7381.t1.exon24;Parent=AsAtg7381.t1
Asue_scaffold2	AUGUSTUS	exon	11598054	11598152	.	+	.	ID=AsAtg7381.t1.exon25;Parent=AsAtg7381.t1
Asue_scaffold2	AUGUSTUS	exon	11598234	11598418	.	+	.	ID=AsAtg7381.t1.exon26;Parent=AsAtg7381.t1
Asue_scaffold2	AUGUSTUS	exon	11599340	11599675	.	+	.	ID=AsAtg7381.t1.exon27;Parent=AsAtg7381.t1
Asue_scaffold2	AUGUSTUS	exon	11599991	11600144	.	+	.	ID=AsAtg7381.t1.exon28;Parent=AsAtg7381.t1
Asue_scaffold2	AUGUSTUS	exon	11600241	11600351	.	+	.	ID=AsAtg7381.t1.exon29;Parent=AsAtg7381.t1
Asue_scaffold2	AUGUSTUS	exon	11600587	11600754	.	+	.	ID=AsAtg7381.t1.exon30;Parent=AsAtg7381.t1
Asue_scaffold2	AUGUSTUS	exon	11600890	11601016	.	+	.	ID=AsAtg7381.t1.exon31;Parent=AsAtg7381.t1
Asue_scaffold2	AUGUSTUS	exon	11601341	11601499	.	+	.	ID=AsAtg7381.t1.exon32;Parent=AsAtg7381.t1
Asue_scaffold2	AUGUSTUS	exon	11601574	11601686	.	+	.	ID=AsAtg7381.t1.exon33;Parent=AsAtg7381.t1
Asue_scaffold2	AUGUSTUS	exon	11601766	11601825	.	+	.	ID=AsAtg7381.t1.exon34;Parent=AsAtg7381.t1
Asue_scaffold2	AUGUSTUS	exon	11602310	11602501	.	+	.	ID=AsAtg7381.t1.exon35;Parent=AsAtg7381.t1
###
# start gene g7382
# protein sequence = [MRFSPTFFLLSQLRLTRRRAATSSRFYAVSALNNPNNLSDSEQQQVNHLNLSKLTQHGLQRLLNSTRDDPNLALSFLR
# QLKEHGVSPNVNAYATLVRILTTWGLDIKLDSVLVELIKNEERGFTVMDLIEVIGEQAEEKKRSFVLIRVSGALVKAYVSLGMFDEATDVLFQSKRLD
# CVVDIKACNFLMNRMTEFGKIGMLMTLFKQLKQLGLCANEYTYAIVVKALCRKGNLEEAAMLLIENESVFGYKTFINGLCVTGETEKAVALILELIDR
# KYLAGDDLRAVLGMVVRGFCNEMKMKAAESVIIEMEEIGFGLDVYACLAVIDRYCKNMNLPEALGFLDKMLGKGLKVNCVIVSLILQCYCKMDMCLEA
# LEKFKEFRDMNIFLDRVCYNVAFDALSKLGRVEEAFELLQEMKDRGIVPDVINYTTLIDGYCLQGKVVDALDLIDEMIGNGMSPDLITYNVLVSGLAR
# NGHEEEVLEIYERMKAEGPKPNAVTNSVIIEGLCFARKVKEAEDFFSSLEQKCPENKASFVKGYCEAGLSKKAYKAFVRLEYPLRKSVYIKLFFSLCI
# EGYLEKAHDVLKKMSAYRVEPGRSMCGKMIGAFCKLNNVREAQVLFDTMVERGLIPDLFTYTIMIHTYCRLNELQKAESLFEDMKQRGIKPDVVTYTV
# LLDRYLKLDPEHHETCSVQGEVGKRKASEVLREFSAAGIGLDVVCYTVLIDRQCKMNNLEQAAELFDRMIDSGLEPDMVAYTTLISSYFRKGYIDMAV
# TLVTELSKKYNIPSESFEAAVKSAALKAKRFQYGE]
# Evidence for and against this transcript:
# % of transcript supported by hints (any source): 20
# CDS exons: 1/1
#      P:   1 
# CDS introns: 0/0
# 5'UTR exons and introns: 0/1
# 3'UTR exons and introns: 0/3
# hint groups fully obeyed: 0
# incompatible hint groups: 2
#      P:   2 (AT2G26790.1,TRINITY_GG_13_c2942_g1_i1)
# end gene g7382
Asue_scaffold2	AUGUSTUS	gene	11603301	11606685	.	-	.	ID=AsAtg7382
Asue_scaffold2	AUGUSTUS	mRNA	11603301	11606685	.	-	.	ID=AsAtg7382.t1;Parent=AsAtg7382
Asue_scaffold2	AUGUSTUS	CDS	11604181	11606580	.	-	0	ID=AsAtg7382.t1.cds;Parent=AsAtg7382.t1
Asue_scaffold2	AUGUSTUS	exon	11604181	11606580	.	-	.	ID=AsAtg7382.t1.exon1;Parent=AsAtg7382.t1
###
# start gene g7383
# protein sequence = [MSSLEEPLSFDKLPSMSTMDRIQRFSSGACRPRDDVGMGHRWIEGRDCTTSNSCIDDDKSFAKESFPWRRHTRKLSEG
# EHMFRNISFAGRTSTVSGTLRESKSFKEQKYSTFSNENGTSHISNKISKGIPKFVKIVEVGPRDGLQNEKNIVPTSVKVELIQRLVSSGLPVVEATSF
# VSPKWVPQLADAKDVMDAVNTLDGARLPVLTPNLKGFQAAVSAGAKEVAIFASASESFSLSNINCTIEESLLRYRVVATAAKEHSVPVRGYVSCVVGC
# PVEGPVPPSKVAYVVKELYDMGCFEISLGDTIGIGTPAVMAVVPADKLAVHFHDTYGQALANILVSLQMGISIVDSSIAGLGGCPYAKGASGNVATED
# VVYMLNGLGVHTNVDLGKLIAAGDFISKHLGRPNGSKAAVALNRRITADASKI]
# Evidence for and against this transcript:
# % of transcript supported by hints (any source): 68.4
# CDS exons: 6/8
#      P:   6 
# CDS introns: 6/7
#      E:   6 
#      P:   6 
# 5'UTR exons and introns: 1/3
#      E:   1 
# 3'UTR exons and introns: 0/1
# hint groups fully obeyed: 13
#      E:   7 
#      P:   6 
# incompatible hint groups: 9
#      P:   9 (AT2G26800.3)
# end gene g7383
Asue_scaffold2	AUGUSTUS	gene	11607844	11611605	.	-	.	ID=AsAtg7383
Asue_scaffold2	AUGUSTUS	mRNA	11607844	11611605	.	-	.	ID=AsAtg7383.t1;Parent=AsAtg7383
Asue_scaffold2	AUGUSTUS	CDS	11608106	11608357	.	-	0	ID=AsAtg7383.t1.cds;Parent=AsAtg7383.t1
Asue_scaffold2	AUGUSTUS	CDS	11608439	11608530	.	-	2	ID=AsAtg7383.t1.cds;Parent=AsAtg7383.t1
Asue_scaffold2	AUGUSTUS	CDS	11608799	11608935	.	-	1	ID=AsAtg7383.t1.cds;Parent=AsAtg7383.t1
Asue_scaffold2	AUGUSTUS	CDS	11609383	11609546	.	-	0	ID=AsAtg7383.t1.cds;Parent=AsAtg7383.t1
Asue_scaffold2	AUGUSTUS	CDS	11609634	11609714	.	-	0	ID=AsAtg7383.t1.cds;Parent=AsAtg7383.t1
Asue_scaffold2	AUGUSTUS	CDS	11610270	11610449	.	-	0	ID=AsAtg7383.t1.cds;Parent=AsAtg7383.t1
Asue_scaffold2	AUGUSTUS	CDS	11610639	11610846	.	-	1	ID=AsAtg7383.t1.cds;Parent=AsAtg7383.t1
Asue_scaffold2	AUGUSTUS	CDS	11610937	11611100	.	-	0	ID=AsAtg7383.t1.cds;Parent=AsAtg7383.t1
Asue_scaffold2	AUGUSTUS	exon	11608106	11608357	.	-	.	ID=AsAtg7383.t1.exon1;Parent=AsAtg7383.t1
Asue_scaffold2	AUGUSTUS	exon	11608439	11608530	.	-	.	ID=AsAtg7383.t1.exon2;Parent=AsAtg7383.t1
Asue_scaffold2	AUGUSTUS	exon	11608799	11608935	.	-	.	ID=AsAtg7383.t1.exon3;Parent=AsAtg7383.t1
Asue_scaffold2	AUGUSTUS	exon	11609383	11609546	.	-	.	ID=AsAtg7383.t1.exon4;Parent=AsAtg7383.t1
Asue_scaffold2	AUGUSTUS	exon	11609634	11609714	.	-	.	ID=AsAtg7383.t1.exon5;Parent=AsAtg7383.t1
Asue_scaffold2	AUGUSTUS	exon	11610270	11610449	.	-	.	ID=AsAtg7383.t1.exon6;Parent=AsAtg7383.t1
Asue_scaffold2	AUGUSTUS	exon	11610639	11610846	.	-	.	ID=AsAtg7383.t1.exon7;Parent=AsAtg7383.t1
Asue_scaffold2	AUGUSTUS	exon	11610937	11611100	.	-	.	ID=AsAtg7383.t1.exon8;Parent=AsAtg7383.t1
###
# start gene g7384
# protein sequence = [MGSESDKGREAIVXXXXXXIVCLESFFINDDYQLTKFTFGSHVLELYCLQSASTDFDLTGQLVWPGAMLMNGYLSENA
# DILQGCSVLELGSGVGITGVLCSKFCRKVIFTDHNDEVLKILKKNIDLHGHSSGPKPSAELEAAKLEWGNSDQLGQILKKHNDGFDLILGADIYILIV
# EQLLRIRGQGNCKFILAYVSRARQMDSAILREGAQHGMLMNEVSGTRCTVGNLEGVIYEITLQ]
# Evidence for and against this transcript:
# % of transcript supported by hints (any source): 17.6
# CDS exons: 0/8
# CDS introns: 3/7
#      E:   3 
# 5'UTR exons and introns: 0/1
# 3'UTR exons and introns: 0/1
# hint groups fully obeyed: 3
#      E:   3 
# incompatible hint groups: 1
#      E:   1 
# end gene g7384
Asue_scaffold2	AUGUSTUS	gene	11612713	11615235	.	-	.	ID=AsAtg7384
Asue_scaffold2	AUGUSTUS	mRNA	11612713	11615235	.	-	.	ID=AsAtg7384.t1;Parent=AsAtg7384
Asue_scaffold2	AUGUSTUS	CDS	11612839	11612959	.	-	1	ID=AsAtg7384.t1.cds;Parent=AsAtg7384.t1
Asue_scaffold2	AUGUSTUS	CDS	11613058	11613132	.	-	1	ID=AsAtg7384.t1.cds;Parent=AsAtg7384.t1
Asue_scaffold2	AUGUSTUS	CDS	11613339	11613450	.	-	2	ID=AsAtg7384.t1.cds;Parent=AsAtg7384.t1
Asue_scaffold2	AUGUSTUS	CDS	11613531	11613588	.	-	0	ID=AsAtg7384.t1.cds;Parent=AsAtg7384.t1
Asue_scaffold2	AUGUSTUS	CDS	11613670	11613743	.	-	2	ID=AsAtg7384.t1.cds;Parent=AsAtg7384.t1
Asue_scaffold2	AUGUSTUS	CDS	11614082	11614201	.	-	2	ID=AsAtg7384.t1.cds;Parent=AsAtg7384.t1
Asue_scaffold2	AUGUSTUS	CDS	11614714	11614781	.	-	1	ID=AsAtg7384.t1.cds;Parent=AsAtg7384.t1
Asue_scaffold2	AUGUSTUS	CDS	11614894	11614985	.	-	0	ID=AsAtg7384.t1.cds;Parent=AsAtg7384.t1
Asue_scaffold2	AUGUSTUS	exon	11612839	11612959	.	-	.	ID=AsAtg7384.t1.exon1;Parent=AsAtg7384.t1
Asue_scaffold2	AUGUSTUS	exon	11613058	11613132	.	-	.	ID=AsAtg7384.t1.exon2;Parent=AsAtg7384.t1
Asue_scaffold2	AUGUSTUS	exon	11613339	11613450	.	-	.	ID=AsAtg7384.t1.exon3;Parent=AsAtg7384.t1
Asue_scaffold2	AUGUSTUS	exon	11613531	11613588	.	-	.	ID=AsAtg7384.t1.exon4;Parent=AsAtg7384.t1
Asue_scaffold2	AUGUSTUS	exon	11613670	11613743	.	-	.	ID=AsAtg7384.t1.exon5;Parent=AsAtg7384.t1
Asue_scaffold2	AUGUSTUS	exon	11614082	11614201	.	-	.	ID=AsAtg7384.t1.exon6;Parent=AsAtg7384.t1
Asue_scaffold2	AUGUSTUS	exon	11614714	11614781	.	-	.	ID=AsAtg7384.t1.exon7;Parent=AsAtg7384.t1
Asue_scaffold2	AUGUSTUS	exon	11614894	11614985	.	-	.	ID=AsAtg7384.t1.exon8;Parent=AsAtg7384.t1
###
# start gene g7385
# protein sequence = [MGAAKNIWALANAEDAANDAEQIPYSSFVVDTSLPLPLMIPRIIELCKDLFKNWGELDDSLFSVERVSGGITNLLLKV
# SVKEDTNKEVSVTVRLYGPNTEYVINREREILAIKYLSAAGFGAKLLGGFGNGMVQSFINARTLEPSDMREQKIAAQIARELGKFHKVDIPGSKEPQL
# WVDILKFYEKASTLTFEEPDKQKLFETISFEELHTEIIELREFTGLLNAPVVFAHNDLLSGNFMLNDEEEKLYLIDFEYGSYNYRGFDIGNHFNEYAG
# YDCDYSLYPSKEEQYHFIKHYLQPDKPDEVSIAEVESVFVETDAYKLASHLYWAIWAIIQARMSPIEFEYLGYFFLRYNEYKKQKPLTFSLVTSHLSA
# SM]
# Evidence for and against this transcript:
# % of transcript supported by hints (any source): 91.3
# CDS exons: 11/11
#      P:  11 
# CDS introns: 10/10
#      E:  10 
#      P:  10 
# 5'UTR exons and introns: 0/1
# 3'UTR exons and introns: 0/1
# hint groups fully obeyed: 24
#      E:  10 
#      P:  14 
# incompatible hint groups: 10
#      P:  10 (AT2G26830.1)
# end gene g7385
Asue_scaffold2	AUGUSTUS	gene	11615540	11619084	.	+	.	ID=AsAtg7385
Asue_scaffold2	AUGUSTUS	mRNA	11615540	11619084	.	+	.	ID=AsAtg7385.t1;Parent=AsAtg7385
Asue_scaffold2	AUGUSTUS	CDS	11615639	11615769	.	+	0	ID=AsAtg7385.t1.cds;Parent=AsAtg7385.t1
Asue_scaffold2	AUGUSTUS	CDS	11616206	11616297	.	+	1	ID=AsAtg7385.t1.cds;Parent=AsAtg7385.t1
Asue_scaffold2	AUGUSTUS	CDS	11616395	11616501	.	+	2	ID=AsAtg7385.t1.cds;Parent=AsAtg7385.t1
Asue_scaffold2	AUGUSTUS	CDS	11616785	11616890	.	+	0	ID=AsAtg7385.t1.cds;Parent=AsAtg7385.t1
Asue_scaffold2	AUGUSTUS	CDS	11617198	11617320	.	+	2	ID=AsAtg7385.t1.cds;Parent=AsAtg7385.t1
Asue_scaffold2	AUGUSTUS	CDS	11617463	11617554	.	+	2	ID=AsAtg7385.t1.cds;Parent=AsAtg7385.t1
Asue_scaffold2	AUGUSTUS	CDS	11617983	11618067	.	+	0	ID=AsAtg7385.t1.cds;Parent=AsAtg7385.t1
Asue_scaffold2	AUGUSTUS	CDS	11618294	11618399	.	+	2	ID=AsAtg7385.t1.cds;Parent=AsAtg7385.t1
Asue_scaffold2	AUGUSTUS	CDS	11618489	11618555	.	+	1	ID=AsAtg7385.t1.cds;Parent=AsAtg7385.t1
Asue_scaffold2	AUGUSTUS	CDS	11618655	11618747	.	+	0	ID=AsAtg7385.t1.cds;Parent=AsAtg7385.t1
Asue_scaffold2	AUGUSTUS	CDS	11618835	11618957	.	+	0	ID=AsAtg7385.t1.cds;Parent=AsAtg7385.t1
Asue_scaffold2	AUGUSTUS	exon	11615639	11615769	.	+	.	ID=AsAtg7385.t1.exon1;Parent=AsAtg7385.t1
Asue_scaffold2	AUGUSTUS	exon	11616206	11616297	.	+	.	ID=AsAtg7385.t1.exon2;Parent=AsAtg7385.t1
Asue_scaffold2	AUGUSTUS	exon	11616395	11616501	.	+	.	ID=AsAtg7385.t1.exon3;Parent=AsAtg7385.t1
Asue_scaffold2	AUGUSTUS	exon	11616785	11616890	.	+	.	ID=AsAtg7385.t1.exon4;Parent=AsAtg7385.t1
Asue_scaffold2	AUGUSTUS	exon	11617198	11617320	.	+	.	ID=AsAtg7385.t1.exon5;Parent=AsAtg7385.t1
Asue_scaffold2	AUGUSTUS	exon	11617463	11617554	.	+	.	ID=AsAtg7385.t1.exon6;Parent=AsAtg7385.t1
Asue_scaffold2	AUGUSTUS	exon	11617983	11618067	.	+	.	ID=AsAtg7385.t1.exon7;Parent=AsAtg7385.t1
Asue_scaffold2	AUGUSTUS	exon	11618294	11618399	.	+	.	ID=AsAtg7385.t1.exon8;Parent=AsAtg7385.t1
Asue_scaffold2	AUGUSTUS	exon	11618489	11618555	.	+	.	ID=AsAtg7385.t1.exon9;Parent=AsAtg7385.t1
Asue_scaffold2	AUGUSTUS	exon	11618655	11618747	.	+	.	ID=AsAtg7385.t1.exon10;Parent=AsAtg7385.t1
Asue_scaffold2	AUGUSTUS	exon	11618835	11618957	.	+	.	ID=AsAtg7385.t1.exon11;Parent=AsAtg7385.t1
###
# start gene g7386
# protein sequence = [MLSCYDAELSYDSDTNTFQARYPPHGKRAIAVEKDVTWERIRAAPVDASPHNLYVSDSLNELKPGDHIEIQWRRNKEF
# PYGWWYSVVGHMESCDGNLNHCQCHNSEMMVLEFNQYTVGSRWRKTMINRRDHREKVLLLVMATTVYGQASLPQMHSLFSKVRPFLSHSPSFTAPFTR
# RRSFPFSALPTTKAIDAALMKEKWLDSLSLTSQDEDTTPENAESSCIIGIDPDLSGALALLKFDHLGSSSSAQVYDTPHIPVLVGKRVRKRLDAKSIV
# QLIQSLDVPSGSRVYIEQSNPFPKDGKQGWYSGGFGYGLWIGTLVASGFCVIPVSASLWKRHFQLASGSCTKDDSRRVAAELFPSLSSQLKRKKDHGR
# AEALLIAAYGEALKTEKLLIQPKELLSQVNYLENQLVEVK]
# Evidence for and against this transcript:
# % of transcript supported by hints (any source): 63.2
# CDS exons: 5/9
#      P:   5 
# CDS introns: 7/8
#      E:   5 
#      P:   4 
# 5'UTR exons and introns: 0/1
# 3'UTR exons and introns: 0/1
# hint groups fully obeyed: 10
#      E:   5 
#      P:   5 
# incompatible hint groups: 7
#      P:   7 (TRINITY_GG_13_c3605_g1_i1,AT2G26840.1,TRINITY_GG_13_c2717_g1_i1)
# end gene g7386
Asue_scaffold2	AUGUSTUS	gene	11619217	11622225	.	-	.	ID=AsAtg7386
Asue_scaffold2	AUGUSTUS	mRNA	11619217	11622225	.	-	.	ID=AsAtg7386.t1;Parent=AsAtg7386
Asue_scaffold2	AUGUSTUS	CDS	11619332	11619532	.	-	0	ID=AsAtg7386.t1.cds;Parent=AsAtg7386.t1
Asue_scaffold2	AUGUSTUS	CDS	11619620	11619751	.	-	0	ID=AsAtg7386.t1.cds;Parent=AsAtg7386.t1
Asue_scaffold2	AUGUSTUS	CDS	11619843	11619895	.	-	2	ID=AsAtg7386.t1.cds;Parent=AsAtg7386.t1
Asue_scaffold2	AUGUSTUS	CDS	11619979	11620084	.	-	0	ID=AsAtg7386.t1.cds;Parent=AsAtg7386.t1
Asue_scaffold2	AUGUSTUS	CDS	11620527	11620870	.	-	2	ID=AsAtg7386.t1.cds;Parent=AsAtg7386.t1
Asue_scaffold2	AUGUSTUS	CDS	11621454	11621540	.	-	2	ID=AsAtg7386.t1.cds;Parent=AsAtg7386.t1
Asue_scaffold2	AUGUSTUS	CDS	11621698	11621772	.	-	2	ID=AsAtg7386.t1.cds;Parent=AsAtg7386.t1
Asue_scaffold2	AUGUSTUS	CDS	11621840	11622018	.	-	1	ID=AsAtg7386.t1.cds;Parent=AsAtg7386.t1
Asue_scaffold2	AUGUSTUS	CDS	11622107	11622168	.	-	0	ID=AsAtg7386.t1.cds;Parent=AsAtg7386.t1
Asue_scaffold2	AUGUSTUS	exon	11619332	11619532	.	-	.	ID=AsAtg7386.t1.exon1;Parent=AsAtg7386.t1
Asue_scaffold2	AUGUSTUS	exon	11619620	11619751	.	-	.	ID=AsAtg7386.t1.exon2;Parent=AsAtg7386.t1
Asue_scaffold2	AUGUSTUS	exon	11619843	11619895	.	-	.	ID=AsAtg7386.t1.exon3;Parent=AsAtg7386.t1
Asue_scaffold2	AUGUSTUS	exon	11619979	11620084	.	-	.	ID=AsAtg7386.t1.exon4;Parent=AsAtg7386.t1
Asue_scaffold2	AUGUSTUS	exon	11620527	11620870	.	-	.	ID=AsAtg7386.t1.exon5;Parent=AsAtg7386.t1
Asue_scaffold2	AUGUSTUS	exon	11621454	11621540	.	-	.	ID=AsAtg7386.t1.exon6;Parent=AsAtg7386.t1
Asue_scaffold2	AUGUSTUS	exon	11621698	11621772	.	-	.	ID=AsAtg7386.t1.exon7;Parent=AsAtg7386.t1
Asue_scaffold2	AUGUSTUS	exon	11621840	11622018	.	-	.	ID=AsAtg7386.t1.exon8;Parent=AsAtg7386.t1
Asue_scaffold2	AUGUSTUS	exon	11622107	11622168	.	-	.	ID=AsAtg7386.t1.exon9;Parent=AsAtg7386.t1
###
# start gene g7387
# protein sequence = [MAKVISMTFIIMILAVIVIEGDAKSEIECSKICREHCKRSSPASECAACRKKCYESPPVAVRARNPIMELEEQKYHLF]
# Evidence for and against this transcript:
# % of transcript supported by hints (any source): 33.3
# CDS exons: 1/1
#      P:   1 
# CDS introns: 0/0
# 5'UTR exons and introns: 0/1
# 3'UTR exons and introns: 0/1
# hint groups fully obeyed: 0
# incompatible hint groups: 1
#      P:   1 (AT2G26865.1)
# end gene g7387
Asue_scaffold2	AUGUSTUS	gene	11632324	11632655	.	-	.	ID=AsAtg7387
Asue_scaffold2	AUGUSTUS	mRNA	11632324	11632655	.	-	.	ID=AsAtg7387.t1;Parent=AsAtg7387
Asue_scaffold2	AUGUSTUS	CDS	11632384	11632620	.	-	0	ID=AsAtg7387.t1.cds;Parent=AsAtg7387.t1
Asue_scaffold2	AUGUSTUS	exon	11632384	11632620	.	-	.	ID=AsAtg7387.t1.exon1;Parent=AsAtg7387.t1
###
# start gene g7388
# protein sequence = [MSIKAFALIQLLSVTILYNHVHATSPIKTIVVVVMENRSFDHMLGWMKKLNPEINGVDGSESNPVSVSDPSSRKIKFG
# SGSHYVDPDPGHSFQAIREQVFGSNDTSMDPPPMNGFVQQAYSEDPSGNMSASVMNGFEPDKVPVYKSLVSEFAVFDRWFASVPSSTQPNRMFVHSGT
# SAGATSNNPISLAKGYPQRTIFDNLDDEEFSFGIYYQNIPAVLFYQSLRKLKYVFKFHSYGNSFKDHAKQGKLPAYTVIEQRYMDTLLEPASDDHPSH
# DVYQGQKFIKEVYETLRASPQWNETLLIITYDEHGGYFDHVPTPVRNVPSPDGIVGPDPFLFQFNRLGIRVPTIAVSPWIEKGTVVHGPNGSPFPSSE
# YEHSSIPATVKKLFNLSSPFLTKRDEWAGTFENILQIRKEPRTDCPETLPEPVKIRMGEANEKALLTEFQQELVQLAAVLKGDNMLTTFPKEISKGMT
# VIEGKRYMEDAMKRFLEAGRMALSMGANKEELVHMKTSLTGRRP]
# Evidence for and against this transcript:
# % of transcript supported by hints (any source): 71.4
# CDS exons: 3/3
#      P:   3 
# CDS introns: 2/2
#      P:   2 
# 5'UTR exons and introns: 0/1
# 3'UTR exons and introns: 0/1
# hint groups fully obeyed: 1
#      P:   1 
# incompatible hint groups: 5
#      P:   5 (AT2G26870.1,TRINITY_GG_13_c1455_g1_i1)
# end gene g7388
Asue_scaffold2	AUGUSTUS	gene	11633765	11636185	.	-	.	ID=AsAtg7388
Asue_scaffold2	AUGUSTUS	mRNA	11633765	11636185	.	-	.	ID=AsAtg7388.t1;Parent=AsAtg7388
Asue_scaffold2	AUGUSTUS	CDS	11633874	11634578	.	-	0	ID=AsAtg7388.t1.cds;Parent=AsAtg7388.t1
Asue_scaffold2	AUGUSTUS	CDS	11634672	11635044	.	-	1	ID=AsAtg7388.t1.cds;Parent=AsAtg7388.t1
Asue_scaffold2	AUGUSTUS	CDS	11635685	11636151	.	-	0	ID=AsAtg7388.t1.cds;Parent=AsAtg7388.t1
Asue_scaffold2	AUGUSTUS	exon	11633874	11634578	.	-	.	ID=AsAtg7388.t1.exon1;Parent=AsAtg7388.t1
Asue_scaffold2	AUGUSTUS	exon	11634672	11635044	.	-	.	ID=AsAtg7388.t1.exon2;Parent=AsAtg7388.t1
Asue_scaffold2	AUGUSTUS	exon	11635685	11636151	.	-	.	ID=AsAtg7388.t1.exon3;Parent=AsAtg7388.t1
###
# start gene g7389
# protein sequence = [MDIELFLNEKTNKVNEKLIKSCKKNKEYVSNELMMQLQRGRRIHDLNLSEIYTLLSYSRETIMSFRKKFDFMQHSPLR
# DPPVLPFEVQVEQFKSTTKDAFLGGDLDVERARNTNEATRIINIDSLRENKSYYLIDQWFPTPEPPKPVTYQQIGYETSNRRGYNPYQGSSSNGNPNF
# EMMSVSPK]
# Evidence for and against this transcript:
# % of transcript supported by hints (any source): 20
# CDS exons: 1/1
#      P:   1 
# CDS introns: 0/0
# 5'UTR exons and introns: 0/3
# 3'UTR exons and introns: 0/1
# hint groups fully obeyed: 0
# incompatible hint groups: 1
#      P:   1 (AT2G26880.1)
# end gene g7389
Asue_scaffold2	AUGUSTUS	gene	11636809	11637885	.	-	.	ID=AsAtg7389
Asue_scaffold2	AUGUSTUS	mRNA	11636809	11637885	.	-	.	ID=AsAtg7389.t1;Parent=AsAtg7389
Asue_scaffold2	AUGUSTUS	CDS	11637015	11637569	.	-	0	ID=AsAtg7389.t1.cds;Parent=AsAtg7389.t1
Asue_scaffold2	AUGUSTUS	exon	11637015	11637569	.	-	.	ID=AsAtg7389.t1.exon1;Parent=AsAtg7389.t1
###
# start gene g7390
# protein sequence = [MDSVSRGTVASTTGGAVEEPEYLARYLVVKHSWRGRYKRILCISSGGIVTLDPNTLAVTNSYDTGSNFDGASPLVGRD
# ENTESVGGEFTVNVRTDGKGKFKAMKFSSRCRASILTELYRLRWNQIRPVAEFQVLHLRRRNAEWVPYITFVGLELVDSKSGNSRWILDFRDMGSPAI
# ILLSDAYRTKSADSAGFVLCPMYGRKSKAFRAAPGTTNSSIVASLAKTAKSMVGVFLSVDDSQLLTVSEYMTRRAKEAVGAEETPNGWWSVTRLRSAA
# HGTLNMPGLSLAIGPKGGLGEHGDAVALQLILTKASLVERRIDNYEVVIVRPLSSVSSLVRFAEEPQMFAIEFSDGCPVLVYASISRDNLLAAILDTL
# QTEGHCPIPVLPRLTMPGHRIDPPCGRVSLISGPQHLVADLETCSLHLKHLAAAAKDAVAEGGSVPGCRARLWRRIREFNACIPYTGVPANSEVPEVT
# LMALITMLPSTPNLPVDAPPLPPPSPKAAATVIGFVTCLRRLLSSRSAASHIMSFPAAVNRIMGLLRNGSEGVAAEAAGLIASLIGGWSADLSTAPDS
# RGEKHATIMHTKSVLFAQQGYVTILVNRLKPMSVSPLFSMAIVEVFEAMVCDPHGETTQYTVFVELLRQIAALRRRLFALFAHPAESVRETIAVIMRT
# IAEEDAIAAESMRDAALRDGALLRHLLNAFSLPASERREVSRQLVALWADSYQPALDLLSRVLPPGLVAYLHTRPDDVVDDTDQEGSSTNRRQKRLLQ
# QRRGRIAKGMGAQDIPLPPGNNVEAGDAAKHMSANASVPDNFQRRAADSSSEASNPQASAFPGVDSTIAGVSQNGYPAFASVTTNANGHEQPETNASD
# VVGSDPNLYGIQNSVLPAPAQVIVESTAVGSGKLLLNWREFWRAFGLDHNRADLIWNERTRQELIEALKAEVHNLDVEKERTEDISPGDVEATTGQEI
# IPRISWNYSEFSVSYRSLSKEVCVGQYYLRLLLESGNAGKAQDFPLRDPVAFFRALYHRFQCDADMGLTIDGAVPDELGSSGDWCDMSRLDGFGGGGG
# ASVRELCARAMAIVYEQHYNTIGPFEGTAHITALIDRTNDRALRHRLLLLLKALVKVLLNVEGCVVVGGCVLAVDLLTVVHENSERTPIPLQSNLIAA
# TAFMEPPKEWMYIDKGGAEVGPVEKDVIRSLWSKKDIDWTTKCRALGMSDWKKLRDIRELRWAVAVRVPVLTPTQVGDAALSILHSMVSAHSDLDDAG
# EIVTPTPRVKRILSSTRCLPHIAQALLSGEPVIVEAGAALLKDVVTRNSKAMIRLYSTGAFYFALAYPGSNLYSIAQLFSVTHVHQAFHGGEEATVSS
# SLPLAKRSVLGGLLPESLLYVLERSGPAAFAAGMVSDSDTPEIIWTHKMRAENLICQVLQHLGDYPQKLSQHCHSLYDYAPMPPVTYPELRDEMWCHR
# YYLRNLCDEIQFPNWPIVEHVEFLQSLLVMWREELTRKPMDLSEGEACKILEISLNNVSSDDLNRTASVELNEEISNISKQIQNLDEEKLKRQYRKLA
# MRYHPDKNPEGREKFLAVQKAYECLQATMQGLQGPQPWRLLLLLKAQCILYRRYGHVLRPFKYAGYPMLLDAVTVDKDDNNFLSNDRSPLLVAASELV
# SLTCAASSLNGEELVRDGGVQLLSTLLSRCMCVVQPTTSQHEPAAIIVTNVMRTLSVISQFESARAGFLELPSLIEDIVHCTELERVPAAVDAALQSI
# AKVSVFPELQHGLLKAGALWYILPLLLQYDSTAEESNSVESHGVGVSIQIAKNEHALQASQALSRLTGLCADESLTPYNATAADVLKALLTPKLASLL
# KDEVAKDLLSKLNTNLETPEIIWNSATRSELLNFVDEQRACQCPDGSYDLKNAQSFSYDALSKEVFVGNVYLKVYNDQPDSEISEPESFCNALIDFIS
# SLVHTELPSVSEDQNLIEDRNSSNDTPELQSSVAEPSLIEEHSDHQPSSEGMKNEECFLIDHLQLGLTALQNLLTKYPDLASVFSSKERLLPLFECFS
# VAIASKTDIPKLCLNVLSRLTAYAPCLETMVSDGSSLLLLLQMLHSAPSFREGALHVLYALASTPELAWAAAKHGGVVYILELLLPLQKEIPLQQRAA
# AASLLGKLVAQPMHGPRVAITLVRFLPDGLVSIIRDGPGEAVVHALERTTETPELVWTPAMAASLSAQIATMASDIYREQQKGSVIEWDVPEQSAGQQ
# EMRDEPQVGGIYVRRFLKDPKFPLRNPKRFLEGLLDQYLSAMAATHYEQHPVDPELPLLLSAALVSLLRVHPALADHIGHLGYVPKLVAAVAYEGRRE
# TMSSGEVKAEEIGSDGVNESTDPSSLPGQTPQERVVPLLMKAIGWLGGSILALETLKRVVVAGNRARDALVAQGLKVGLIEVLLGLLDWRTGGRYGLS
# SHMKWNESEASIGRVLAVEVLHGFATEGAHCSKVREILDASEVWSAYKDQKHDLFLPSNTQSAAGVAGFIENSSNSLTYALTAPPLPSHP]
# Evidence for and against this transcript:
# % of transcript supported by hints (any source): 88.9
# CDS exons: 21/22
#      P:  21 
# CDS introns: 19/21
#      E:  18 
#      P:  19 
# 5'UTR exons and introns: 0/1
# 3'UTR exons and introns: 0/1
# hint groups fully obeyed: 39
#      E:  18 
#      P:  21 
# incompatible hint groups: 25
#      E:   1 
#      P:  24 (AT2G26890.1,TRINITY_GG_13_c1238_g1_i1)
# end gene g7390
Asue_scaffold2	AUGUSTUS	gene	11638884	11650965	.	-	.	ID=AsAtg7390
Asue_scaffold2	AUGUSTUS	mRNA	11638884	11650965	.	-	.	ID=AsAtg7390.t1;Parent=AsAtg7390
Asue_scaffold2	AUGUSTUS	CDS	11639123	11639269	.	-	0	ID=AsAtg7390.t1.cds;Parent=AsAtg7390.t1
Asue_scaffold2	AUGUSTUS	CDS	11639360	11639428	.	-	0	ID=AsAtg7390.t1.cds;Parent=AsAtg7390.t1
Asue_scaffold2	AUGUSTUS	CDS	11639509	11639632	.	-	1	ID=AsAtg7390.t1.cds;Parent=AsAtg7390.t1
Asue_scaffold2	AUGUSTUS	CDS	11639855	11639979	.	-	0	ID=AsAtg7390.t1.cds;Parent=AsAtg7390.t1
Asue_scaffold2	AUGUSTUS	CDS	11640186	11640560	.	-	0	ID=AsAtg7390.t1.cds;Parent=AsAtg7390.t1
Asue_scaffold2	AUGUSTUS	CDS	11640658	11641001	.	-	2	ID=AsAtg7390.t1.cds;Parent=AsAtg7390.t1
Asue_scaffold2	AUGUSTUS	CDS	11641087	11641432	.	-	0	ID=AsAtg7390.t1.cds;Parent=AsAtg7390.t1
Asue_scaffold2	AUGUSTUS	CDS	11641508	11641954	.	-	0	ID=AsAtg7390.t1.cds;Parent=AsAtg7390.t1
Asue_scaffold2	AUGUSTUS	CDS	11642246	11642540	.	-	1	ID=AsAtg7390.t1.cds;Parent=AsAtg7390.t1
Asue_scaffold2	AUGUSTUS	CDS	11642807	11643151	.	-	1	ID=AsAtg7390.t1.cds;Parent=AsAtg7390.t1
Asue_scaffold2	AUGUSTUS	CDS	11643249	11643472	.	-	0	ID=AsAtg7390.t1.cds;Parent=AsAtg7390.t1
Asue_scaffold2	AUGUSTUS	CDS	11643997	11644491	.	-	0	ID=AsAtg7390.t1.cds;Parent=AsAtg7390.t1
Asue_scaffold2	AUGUSTUS	CDS	11644599	11644991	.	-	0	ID=AsAtg7390.t1.cds;Parent=AsAtg7390.t1
Asue_scaffold2	AUGUSTUS	CDS	11645359	11645499	.	-	0	ID=AsAtg7390.t1.cds;Parent=AsAtg7390.t1
Asue_scaffold2	AUGUSTUS	CDS	11645667	11646029	.	-	0	ID=AsAtg7390.t1.cds;Parent=AsAtg7390.t1
Asue_scaffold2	AUGUSTUS	CDS	11646201	11648405	.	-	0	ID=AsAtg7390.t1.cds;Parent=AsAtg7390.t1
Asue_scaffold2	AUGUSTUS	CDS	11648526	11648588	.	-	0	ID=AsAtg7390.t1.cds;Parent=AsAtg7390.t1
Asue_scaffold2	AUGUSTUS	CDS	11648662	11648763	.	-	0	ID=AsAtg7390.t1.cds;Parent=AsAtg7390.t1
Asue_scaffold2	AUGUSTUS	CDS	11649051	11649259	.	-	2	ID=AsAtg7390.t1.cds;Parent=AsAtg7390.t1
Asue_scaffold2	AUGUSTUS	CDS	11649345	11649432	.	-	0	ID=AsAtg7390.t1.cds;Parent=AsAtg7390.t1
Asue_scaffold2	AUGUSTUS	CDS	11649516	11649740	.	-	0	ID=AsAtg7390.t1.cds;Parent=AsAtg7390.t1
Asue_scaffold2	AUGUSTUS	CDS	11650200	11650637	.	-	0	ID=AsAtg7390.t1.cds;Parent=AsAtg7390.t1
Asue_scaffold2	AUGUSTUS	exon	11639123	11639269	.	-	.	ID=AsAtg7390.t1.exon1;Parent=AsAtg7390.t1
Asue_scaffold2	AUGUSTUS	exon	11639360	11639428	.	-	.	ID=AsAtg7390.t1.exon2;Parent=AsAtg7390.t1
Asue_scaffold2	AUGUSTUS	exon	11639509	11639632	.	-	.	ID=AsAtg7390.t1.exon3;Parent=AsAtg7390.t1
Asue_scaffold2	AUGUSTUS	exon	11639855	11639979	.	-	.	ID=AsAtg7390.t1.exon4;Parent=AsAtg7390.t1
Asue_scaffold2	AUGUSTUS	exon	11640186	11640560	.	-	.	ID=AsAtg7390.t1.exon5;Parent=AsAtg7390.t1
Asue_scaffold2	AUGUSTUS	exon	11640658	11641001	.	-	.	ID=AsAtg7390.t1.exon6;Parent=AsAtg7390.t1
Asue_scaffold2	AUGUSTUS	exon	11641087	11641432	.	-	.	ID=AsAtg7390.t1.exon7;Parent=AsAtg7390.t1
Asue_scaffold2	AUGUSTUS	exon	11641508	11641954	.	-	.	ID=AsAtg7390.t1.exon8;Parent=AsAtg7390.t1
Asue_scaffold2	AUGUSTUS	exon	11642246	11642540	.	-	.	ID=AsAtg7390.t1.exon9;Parent=AsAtg7390.t1
Asue_scaffold2	AUGUSTUS	exon	11642807	11643151	.	-	.	ID=AsAtg7390.t1.exon10;Parent=AsAtg7390.t1
Asue_scaffold2	AUGUSTUS	exon	11643249	11643472	.	-	.	ID=AsAtg7390.t1.exon11;Parent=AsAtg7390.t1
Asue_scaffold2	AUGUSTUS	exon	11643997	11644491	.	-	.	ID=AsAtg7390.t1.exon12;Parent=AsAtg7390.t1
Asue_scaffold2	AUGUSTUS	exon	11644599	11644991	.	-	.	ID=AsAtg7390.t1.exon13;Parent=AsAtg7390.t1
Asue_scaffold2	AUGUSTUS	exon	11645359	11645499	.	-	.	ID=AsAtg7390.t1.exon14;Parent=AsAtg7390.t1
Asue_scaffold2	AUGUSTUS	exon	11645667	11646029	.	-	.	ID=AsAtg7390.t1.exon15;Parent=AsAtg7390.t1
Asue_scaffold2	AUGUSTUS	exon	11646201	11648405	.	-	.	ID=AsAtg7390.t1.exon16;Parent=AsAtg7390.t1
Asue_scaffold2	AUGUSTUS	exon	11648526	11648588	.	-	.	ID=AsAtg7390.t1.exon17;Parent=AsAtg7390.t1
Asue_scaffold2	AUGUSTUS	exon	11648662	11648763	.	-	.	ID=AsAtg7390.t1.exon18;Parent=AsAtg7390.t1
Asue_scaffold2	AUGUSTUS	exon	11649051	11649259	.	-	.	ID=AsAtg7390.t1.exon19;Parent=AsAtg7390.t1
Asue_scaffold2	AUGUSTUS	exon	11649345	11649432	.	-	.	ID=AsAtg7390.t1.exon20;Parent=AsAtg7390.t1
Asue_scaffold2	AUGUSTUS	exon	11649516	11649740	.	-	.	ID=AsAtg7390.t1.exon21;Parent=AsAtg7390.t1
Asue_scaffold2	AUGUSTUS	exon	11650200	11650637	.	-	.	ID=AsAtg7390.t1.exon22;Parent=AsAtg7390.t1
###
# start gene g7391
# protein sequence = [MASISRILPTDGRLSQCRINTSWVPSTTRTQTHLDFPKLVSVSNSGISLRIQNSKPISPVFALEATSSRRVVCKAAAG
# VSGDLPESTPKELSQYEKIIELLTTLFPLWVILGTLVGIFKPSLVTWLETDLFTLGLGFLMLSMGLTLTFEDFRRCLRNPWTVGVGFLAQYMIKPILG
# FLIAMTLKLSAPLATGLILVSCCPGGQASNVATYISKGNVALSVLMTTCSTIGAIIMTPLLTKLLAGQLVPVDAAGLALSTFQVVLVPTIIGVLANEF
# FPKFTSKIITVTPLIGVILTTLLCASPIGQVADVLKTQGAQLILPVALLHAAAFAIGYWISKFSFGESTSRTISIECGMQSSALGFLLAQKHFTNPLV
# AVPSAVSVVCMALGGSGLAVFWRNLPIPADDKDDFKE]
# Evidence for and against this transcript:
# % of transcript supported by hints (any source): 92.6
# CDS exons: 13/13
#      P:  13 
# CDS introns: 12/12
#      E:  12 
#      P:  12 
# 5'UTR exons and introns: 0/1
# 3'UTR exons and introns: 0/1
# hint groups fully obeyed: 26
#      E:  12 
#      P:  14 
# incompatible hint groups: 13
#      P:  13 (AT2G26900.1,TRINITY_GG_13_c1792_g1_i1)
# end gene g7391
Asue_scaffold2	AUGUSTUS	gene	11651871	11654735	.	-	.	ID=AsAtg7391
Asue_scaffold2	AUGUSTUS	mRNA	11651871	11654735	.	-	.	ID=AsAtg7391.t1;Parent=AsAtg7391
Asue_scaffold2	AUGUSTUS	CDS	11651952	11652029	.	-	0	ID=AsAtg7391.t1.cds;Parent=AsAtg7391.t1
Asue_scaffold2	AUGUSTUS	CDS	11652107	11652196	.	-	0	ID=AsAtg7391.t1.cds;Parent=AsAtg7391.t1
Asue_scaffold2	AUGUSTUS	CDS	11652288	11652446	.	-	0	ID=AsAtg7391.t1.cds;Parent=AsAtg7391.t1
Asue_scaffold2	AUGUSTUS	CDS	11652537	11652634	.	-	2	ID=AsAtg7391.t1.cds;Parent=AsAtg7391.t1
Asue_scaffold2	AUGUSTUS	CDS	11652722	11652773	.	-	0	ID=AsAtg7391.t1.cds;Parent=AsAtg7391.t1
Asue_scaffold2	AUGUSTUS	CDS	11653006	11653087	.	-	1	ID=AsAtg7391.t1.cds;Parent=AsAtg7391.t1
Asue_scaffold2	AUGUSTUS	CDS	11653178	11653305	.	-	0	ID=AsAtg7391.t1.cds;Parent=AsAtg7391.t1
Asue_scaffold2	AUGUSTUS	CDS	11653724	11653786	.	-	0	ID=AsAtg7391.t1.cds;Parent=AsAtg7391.t1
Asue_scaffold2	AUGUSTUS	CDS	11653869	11653982	.	-	0	ID=AsAtg7391.t1.cds;Parent=AsAtg7391.t1
Asue_scaffold2	AUGUSTUS	CDS	11654065	11654106	.	-	0	ID=AsAtg7391.t1.cds;Parent=AsAtg7391.t1
Asue_scaffold2	AUGUSTUS	CDS	11654200	11654317	.	-	1	ID=AsAtg7391.t1.cds;Parent=AsAtg7391.t1
Asue_scaffold2	AUGUSTUS	CDS	11654388	11654490	.	-	2	ID=AsAtg7391.t1.cds;Parent=AsAtg7391.t1
Asue_scaffold2	AUGUSTUS	CDS	11654564	11654666	.	-	0	ID=AsAtg7391.t1.cds;Parent=AsAtg7391.t1
Asue_scaffold2	AUGUSTUS	exon	11651952	11652029	.	-	.	ID=AsAtg7391.t1.exon1;Parent=AsAtg7391.t1
Asue_scaffold2	AUGUSTUS	exon	11652107	11652196	.	-	.	ID=AsAtg7391.t1.exon2;Parent=AsAtg7391.t1
Asue_scaffold2	AUGUSTUS	exon	11652288	11652446	.	-	.	ID=AsAtg7391.t1.exon3;Parent=AsAtg7391.t1
Asue_scaffold2	AUGUSTUS	exon	11652537	11652634	.	-	.	ID=AsAtg7391.t1.exon4;Parent=AsAtg7391.t1
Asue_scaffold2	AUGUSTUS	exon	11652722	11652773	.	-	.	ID=AsAtg7391.t1.exon5;Parent=AsAtg7391.t1
Asue_scaffold2	AUGUSTUS	exon	11653006	11653087	.	-	.	ID=AsAtg7391.t1.exon6;Parent=AsAtg7391.t1
Asue_scaffold2	AUGUSTUS	exon	11653178	11653305	.	-	.	ID=AsAtg7391.t1.exon7;Parent=AsAtg7391.t1
Asue_scaffold2	AUGUSTUS	exon	11653724	11653786	.	-	.	ID=AsAtg7391.t1.exon8;Parent=AsAtg7391.t1
Asue_scaffold2	AUGUSTUS	exon	11653869	11653982	.	-	.	ID=AsAtg7391.t1.exon9;Parent=AsAtg7391.t1
Asue_scaffold2	AUGUSTUS	exon	11654065	11654106	.	-	.	ID=AsAtg7391.t1.exon10;Parent=AsAtg7391.t1
Asue_scaffold2	AUGUSTUS	exon	11654200	11654317	.	-	.	ID=AsAtg7391.t1.exon11;Parent=AsAtg7391.t1
Asue_scaffold2	AUGUSTUS	exon	11654388	11654490	.	-	.	ID=AsAtg7391.t1.exon12;Parent=AsAtg7391.t1
Asue_scaffold2	AUGUSTUS	exon	11654564	11654666	.	-	.	ID=AsAtg7391.t1.exon13;Parent=AsAtg7391.t1
###
# start gene g7392
# protein sequence = [MWNSAENAFSRSTSFKDEIEDEEELRWAALQRLPTYSRIRRGIFRDMVGEPKEIQIGNLEASEQRLLLDRLVNSVEND
# PEQFFARVRKRFDAVDLKFPKIEVRFQNLMVESFVHVGSRALPTIPNFIINMAEGLLRNIHVIGGKRNKLTILDGISGVIRPSRLTLLLGPPSSGKTT
# LLLALAGRLGTNLQLARREKLAGIVPDEDLDIFMKSLALGGMETSLVVEYVMKVTSKKDQQQYWSVPFRPYRYVPPGKFAEAFRSYPTGKKLAKKLEV
# PFDKRFNHSAALSTSQYGVKKSELLKINFAWQKQLMKQNAFIYVFKFVQLLLVALITMTVFCRTTMHHNTIDDGNIYLGSLYFSMVIILFNGFTEVPM
# LVAKLPVLYKHRDLHFYPSWAYTLPSWLLSIPTSIIESATWVAVTYYTIGYDPLFSRFLQQFLLYFSLHQMSLGLFRVMGSLGRHMIVANTFGSFAML
# VVMTLGGFIISRDSIPSWWIWGYWISPLMYAQNAASVNEFLGHNWQKTAGNHTSDSLGLALLKERSLFSGNYWYWIGVAALLGYTVLFNILFTLFLAH
# LNPWGKFQAVVSREELDEREKKRKGDEFVVELREYLQHSGSIHDATRS]
# Evidence for and against this transcript:
# % of transcript supported by hints (any source): 63
# CDS exons: 9/13
#      P:   9 
# CDS introns: 8/12
#      E:   8 
#      P:   8 
# 5'UTR exons and introns: 0/1
# 3'UTR exons and introns: 0/1
# hint groups fully obeyed: 8
#      E:   8 
# incompatible hint groups: 2
#      P:   2 (TRINITY_GG_13_c88_g1_i1,TRINITY_GG_13_c1154_g1_i1)
# end gene g7392
Asue_scaffold2	AUGUSTUS	gene	11658242	11663677	.	+	.	ID=AsAtg7392
Asue_scaffold2	AUGUSTUS	mRNA	11658242	11663677	.	+	.	ID=AsAtg7392.t1;Parent=AsAtg7392
Asue_scaffold2	AUGUSTUS	CDS	11658412	11658686	.	+	0	ID=AsAtg7392.t1.cds;Parent=AsAtg7392.t1
Asue_scaffold2	AUGUSTUS	CDS	11658768	11658888	.	+	1	ID=AsAtg7392.t1.cds;Parent=AsAtg7392.t1
Asue_scaffold2	AUGUSTUS	CDS	11658974	11659062	.	+	0	ID=AsAtg7392.t1.cds;Parent=AsAtg7392.t1
Asue_scaffold2	AUGUSTUS	CDS	11659146	11659230	.	+	1	ID=AsAtg7392.t1.cds;Parent=AsAtg7392.t1
Asue_scaffold2	AUGUSTUS	CDS	11659567	11659629	.	+	0	ID=AsAtg7392.t1.cds;Parent=AsAtg7392.t1
Asue_scaffold2	AUGUSTUS	CDS	11659724	11659777	.	+	0	ID=AsAtg7392.t1.cds;Parent=AsAtg7392.t1
Asue_scaffold2	AUGUSTUS	CDS	11660509	11660790	.	+	0	ID=AsAtg7392.t1.cds;Parent=AsAtg7392.t1
Asue_scaffold2	AUGUSTUS	CDS	11660890	11661206	.	+	0	ID=AsAtg7392.t1.cds;Parent=AsAtg7392.t1
Asue_scaffold2	AUGUSTUS	CDS	11661286	11661446	.	+	1	ID=AsAtg7392.t1.cds;Parent=AsAtg7392.t1
Asue_scaffold2	AUGUSTUS	CDS	11661525	11661628	.	+	2	ID=AsAtg7392.t1.cds;Parent=AsAtg7392.t1
Asue_scaffold2	AUGUSTUS	CDS	11661722	11661881	.	+	0	ID=AsAtg7392.t1.cds;Parent=AsAtg7392.t1
Asue_scaffold2	AUGUSTUS	CDS	11661975	11662097	.	+	2	ID=AsAtg7392.t1.cds;Parent=AsAtg7392.t1
Asue_scaffold2	AUGUSTUS	CDS	11663512	11663528	.	+	2	ID=AsAtg7392.t1.cds;Parent=AsAtg7392.t1
Asue_scaffold2	AUGUSTUS	exon	11658412	11658686	.	+	.	ID=AsAtg7392.t1.exon1;Parent=AsAtg7392.t1
Asue_scaffold2	AUGUSTUS	exon	11658768	11658888	.	+	.	ID=AsAtg7392.t1.exon2;Parent=AsAtg7392.t1
Asue_scaffold2	AUGUSTUS	exon	11658974	11659062	.	+	.	ID=AsAtg7392.t1.exon3;Parent=AsAtg7392.t1
Asue_scaffold2	AUGUSTUS	exon	11659146	11659230	.	+	.	ID=AsAtg7392.t1.exon4;Parent=AsAtg7392.t1
Asue_scaffold2	AUGUSTUS	exon	11659567	11659629	.	+	.	ID=AsAtg7392.t1.exon5;Parent=AsAtg7392.t1
Asue_scaffold2	AUGUSTUS	exon	11659724	11659777	.	+	.	ID=AsAtg7392.t1.exon6;Parent=AsAtg7392.t1
Asue_scaffold2	AUGUSTUS	exon	11660509	11660790	.	+	.	ID=AsAtg7392.t1.exon7;Parent=AsAtg7392.t1
Asue_scaffold2	AUGUSTUS	exon	11660890	11661206	.	+	.	ID=AsAtg7392.t1.exon8;Parent=AsAtg7392.t1
Asue_scaffold2	AUGUSTUS	exon	11661286	11661446	.	+	.	ID=AsAtg7392.t1.exon9;Parent=AsAtg7392.t1
Asue_scaffold2	AUGUSTUS	exon	11661525	11661628	.	+	.	ID=AsAtg7392.t1.exon10;Parent=AsAtg7392.t1
Asue_scaffold2	AUGUSTUS	exon	11661722	11661881	.	+	.	ID=AsAtg7392.t1.exon11;Parent=AsAtg7392.t1
Asue_scaffold2	AUGUSTUS	exon	11661975	11662097	.	+	.	ID=AsAtg7392.t1.exon12;Parent=AsAtg7392.t1
Asue_scaffold2	AUGUSTUS	exon	11663512	11663528	.	+	.	ID=AsAtg7392.t1.exon13;Parent=AsAtg7392.t1
###
# start gene g7393
# protein sequence = [MFFAEMSPATKSKSKDKKTGKEAQKASPKPSLSVNGNSSLAASGYNPLLGTFQALDSVSIASISPLQYSRFQSIDEAD
# VNGIESDSVSNNGSCSGESEDHKEKTTNLPLKQEVIPGADNDKREKVRQKNERKHQRQKERRAQELNEKCSTYLISRKLEARTQQIVAMGISQEHATT
# ALMMNDGKVEESVHWLFDRLEEEIEKQSIQSPGNLKIDITEELARITKMELQLKCTRQEIERAVVQAEGDLDRAEEVLKGTKYEEFSVPVKQEECGDP
# LTPSNGKLIVGIGYQNSDVERSEIPSPGLHPTRDDKNFNYTKSPSTTESVNKMLAQPMKRPELKLDWPKPQQSAALADKRWPPTTGQVPSASYSLPSS
# PSPSPQPAVRVEARYLASGNEFKNFXXXXXXXANRESVMVMRQRPQVVITNPVPTSSMSAPPTSWHPAASIEIMKSNGFMQTHNIPSARSPSPNHLNP
# NQVYQQLQYQNQKRFTNNNQVDPHGSMARGNGGQWTRNTASSPPISAASSLGLFSAVGSAGTSGASSPIDWISGGSVDYTNIDWSLDQSLSQNSRVNG
# NWSGLKSSSQIYDENMNRYSLNGSMGGRLNNSNGVSMENSGAGVIVETQQAATSPDWTSPFEGKDIFSLSRQYVSPSL]
# Evidence for and against this transcript:
# % of transcript supported by hints (any source): 40
# CDS exons: 1/1
#      P:   1 
# CDS introns: 0/0
# 5'UTR exons and introns: 1/3
#      P:   1 
# 3'UTR exons and introns: 0/1
# hint groups fully obeyed: 0
# incompatible hint groups: 3
#      P:   3 (TRINITY_GG_13_c604_g1_i1,AT2G26920.1)
# end gene g7393
Asue_scaffold2	AUGUSTUS	gene	11665802	11668520	.	+	.	ID=AsAtg7393
Asue_scaffold2	AUGUSTUS	mRNA	11665802	11668520	.	+	.	ID=AsAtg7393.t1;Parent=AsAtg7393
Asue_scaffold2	AUGUSTUS	CDS	11666436	11668376	.	+	0	ID=AsAtg7393.t1.cds;Parent=AsAtg7393.t1
Asue_scaffold2	AUGUSTUS	exon	11666436	11668376	.	+	.	ID=AsAtg7393.t1.exon1;Parent=AsAtg7393.t1
###
# start gene g7394
# protein sequence = [MATASPPFISTLSFTHSSFKXXXXXXXXPKLLRPLLSFSVKASRKQVEIVFDPDERLNKIGDDVDKEAPLSRLKLFSP
# CKINVFLRITGKREDGFHDLASLFHVISLGDTIKFSLSPSKSKDRLSTNVQGVPVDGRNLIIKALNLYRKKTGSNRFFWIHLDKKVPTGAGLGGGSSN
# AATALWAANELNGGLVTENELQDWSSEIGSDIPFFFSHGAAYCTGRGEIVQDLPPPFPLDLPMVLIKPREACSTAEVYKRLRLDQTSNINPLTLLENV
# TSNGVSQSICVNDLEPPAFSVLPSLKRLKQRIIASGRGEYDAVFMSGSGSTIIGIGSPDPPQFIYDDEEYKNVFLSEANFMTREANEWYKEPASANAT
# TSSAESRMDFQ]
# Evidence for and against this transcript:
# % of transcript supported by hints (any source): 91.3
# CDS exons: 11/11
#      P:  11 
# CDS introns: 10/10
#      E:  10 
#      P:  10 
# 5'UTR exons and introns: 0/1
# 3'UTR exons and introns: 0/1
# hint groups fully obeyed: 10
#      E:  10 
# incompatible hint groups: 1
#      P:   1 (AT2G26930.1)
# end gene g7394
Asue_scaffold2	AUGUSTUS	gene	11668523	11671057	.	-	.	ID=AsAtg7394
Asue_scaffold2	AUGUSTUS	mRNA	11668523	11671057	.	-	.	ID=AsAtg7394.t1;Parent=AsAtg7394
Asue_scaffold2	AUGUSTUS	CDS	11668617	11668717	.	-	2	ID=AsAtg7394.t1.cds;Parent=AsAtg7394.t1
Asue_scaffold2	AUGUSTUS	CDS	11668803	11668888	.	-	1	ID=AsAtg7394.t1.cds;Parent=AsAtg7394.t1
Asue_scaffold2	AUGUSTUS	CDS	11669133	11669232	.	-	2	ID=AsAtg7394.t1.cds;Parent=AsAtg7394.t1
Asue_scaffold2	AUGUSTUS	CDS	11669357	11669456	.	-	0	ID=AsAtg7394.t1.cds;Parent=AsAtg7394.t1
Asue_scaffold2	AUGUSTUS	CDS	11669538	11669630	.	-	0	ID=AsAtg7394.t1.cds;Parent=AsAtg7394.t1
Asue_scaffold2	AUGUSTUS	CDS	11669793	11669993	.	-	0	ID=AsAtg7394.t1.cds;Parent=AsAtg7394.t1
Asue_scaffold2	AUGUSTUS	CDS	11670077	11670133	.	-	0	ID=AsAtg7394.t1.cds;Parent=AsAtg7394.t1
Asue_scaffold2	AUGUSTUS	CDS	11670211	11670315	.	-	0	ID=AsAtg7394.t1.cds;Parent=AsAtg7394.t1
Asue_scaffold2	AUGUSTUS	CDS	11670407	11670475	.	-	0	ID=AsAtg7394.t1.cds;Parent=AsAtg7394.t1
Asue_scaffold2	AUGUSTUS	CDS	11670556	11670651	.	-	0	ID=AsAtg7394.t1.cds;Parent=AsAtg7394.t1
Asue_scaffold2	AUGUSTUS	CDS	11670876	11671019	.	-	0	ID=AsAtg7394.t1.cds;Parent=AsAtg7394.t1
Asue_scaffold2	AUGUSTUS	exon	11668617	11668717	.	-	.	ID=AsAtg7394.t1.exon1;Parent=AsAtg7394.t1
Asue_scaffold2	AUGUSTUS	exon	11668803	11668888	.	-	.	ID=AsAtg7394.t1.exon2;Parent=AsAtg7394.t1
Asue_scaffold2	AUGUSTUS	exon	11669133	11669232	.	-	.	ID=AsAtg7394.t1.exon3;Parent=AsAtg7394.t1
Asue_scaffold2	AUGUSTUS	exon	11669357	11669456	.	-	.	ID=AsAtg7394.t1.exon4;Parent=AsAtg7394.t1
Asue_scaffold2	AUGUSTUS	exon	11669538	11669630	.	-	.	ID=AsAtg7394.t1.exon5;Parent=AsAtg7394.t1
Asue_scaffold2	AUGUSTUS	exon	11669793	11669993	.	-	.	ID=AsAtg7394.t1.exon6;Parent=AsAtg7394.t1
Asue_scaffold2	AUGUSTUS	exon	11670077	11670133	.	-	.	ID=AsAtg7394.t1.exon7;Parent=AsAtg7394.t1
Asue_scaffold2	AUGUSTUS	exon	11670211	11670315	.	-	.	ID=AsAtg7394.t1.exon8;Parent=AsAtg7394.t1
Asue_scaffold2	AUGUSTUS	exon	11670407	11670475	.	-	.	ID=AsAtg7394.t1.exon9;Parent=AsAtg7394.t1
Asue_scaffold2	AUGUSTUS	exon	11670556	11670651	.	-	.	ID=AsAtg7394.t1.exon10;Parent=AsAtg7394.t1
Asue_scaffold2	AUGUSTUS	exon	11670876	11671019	.	-	.	ID=AsAtg7394.t1.exon11;Parent=AsAtg7394.t1
###
# start gene g7395
# protein sequence = [MKRTRDLYGDESSSSESEEFHRKKIRVKVKLPEERSEDEDESPQPQRKHFCVICEKQFSSGKAYGGHVRIHSIEYNNK
# GXXXXXXXXXXXXXXXGLVKKEKEKEIDLARTDVEGKIRCCLCGKEFQTMHSLFGHMRRHPDRTWKGIRPPPPSEKFNLSYLXXXXXXXXXXXXXXXX
# XXXXXXXXPEDVQGAACILMMLSYASRNYWAGIEESPKSEVRSSSFYKDDKGKDKVLGDSRMDEKKGLIVDXXXXXXXXXXXXSPRDEAKRSLGFDLN
# QPPYHEDHP]
# Evidence for and against this transcript:
# % of transcript supported by hints (any source): 0
# CDS exons: 0/1
# CDS introns: 0/0
# 5'UTR exons and introns: 0/1
# 3'UTR exons and introns: 0/1
# hint groups fully obeyed: 0
# incompatible hint groups: 0
# end gene g7395
Asue_scaffold2	AUGUSTUS	gene	11673054	11674367	.	-	.	ID=AsAtg7395
Asue_scaffold2	AUGUSTUS	mRNA	11673054	11674367	.	-	.	ID=AsAtg7395.t1;Parent=AsAtg7395
Asue_scaffold2	AUGUSTUS	CDS	11673312	11674163	.	-	0	ID=AsAtg7395.t1.cds;Parent=AsAtg7395.t1
Asue_scaffold2	AUGUSTUS	exon	11673312	11674163	.	-	.	ID=AsAtg7395.t1.exon1;Parent=AsAtg7395.t1
###
# start gene g7396
# protein sequence = [MIQDQANDLLAMKKTFTKSKWKPEEDRILKDYVIQYGDRTWTHVPKRTGLPHNPASCRFRWMNHLKPSLKKGPFTDEE
# EKRVLQLHAVLGNKWSQMAREXXXXXXXXXXXXXXXRRMRLKGKGLPVYPDEVREQAIRTAAQYGVKVELLNAHYSQDSLMAGNVEKPQELNNLALNQ
# CSPYYQSMLANVQPSRNRVMEPETTFPFTGGSAMNEQNPTLLCNPYVESTQEQLPDSHLFGNVTYSSPPMPLIHEVENLELPSFQGFDFHEEPSSFGA
# EQYNPMLNLEPHNTLVQSPQIGQTPTDFPSSFYDELLDELLESVVNGSLGEIPKTDTSSESQLFQSSLLSHTDATPDIANTTDLGYVGSNERNTTNDN
# DWIRLLLDEGFI]
# Evidence for and against this transcript:
# % of transcript supported by hints (any source): 42.9
# CDS exons: 2/3
#      P:   2 
# CDS introns: 1/2
#      P:   1 
# 5'UTR exons and introns: 0/1
# 3'UTR exons and introns: 0/1
# hint groups fully obeyed: 0
# incompatible hint groups: 1
#      P:   1 (AT2G26950.1)
# end gene g7396
Asue_scaffold2	AUGUSTUS	gene	11677365	11678927	.	-	.	ID=AsAtg7396
Asue_scaffold2	AUGUSTUS	mRNA	11677365	11678927	.	-	.	ID=AsAtg7396.t1;Parent=AsAtg7396
Asue_scaffold2	AUGUSTUS	CDS	11677514	11677599	.	-	2	ID=AsAtg7396.t1.cds;Parent=AsAtg7396.t1
Asue_scaffold2	AUGUSTUS	CDS	11677714	11678485	.	-	0	ID=AsAtg7396.t1.cds;Parent=AsAtg7396.t1
Asue_scaffold2	AUGUSTUS	CDS	11678570	11678866	.	-	0	ID=AsAtg7396.t1.cds;Parent=AsAtg7396.t1
Asue_scaffold2	AUGUSTUS	exon	11677514	11677599	.	-	.	ID=AsAtg7396.t1.exon1;Parent=AsAtg7396.t1
Asue_scaffold2	AUGUSTUS	exon	11677714	11678485	.	-	.	ID=AsAtg7396.t1.exon2;Parent=AsAtg7396.t1
Asue_scaffold2	AUGUSTUS	exon	11678570	11678866	.	-	.	ID=AsAtg7396.t1.exon3;Parent=AsAtg7396.t1
###
# start gene g7397
# protein sequence = [MGKVRQDSGSDDDNSIKKSFTKGPWTQAEDNLLIAYVDKHGDGNWNAVQNNSGLSRCGKSCRLRWVNHLRPDLKKGAF
# TEKEEKRVIELHALLGNKWARMAEEXXXXXXXXXXXXXXXXXXXLQRLGLPVYPDEVREHAMNAATHSGLNTDSLDGHHSQEYMEADTVEIPEVDFEH
# LPLNRSSSYYQSMLRHVPPTNVFVRQKPCFFQPPNVYNLIPPSPYMSTGKRPREPETAFPCPGGYTMNEQSPRLWNYPFVENVSEQLPDSHLLGNAAY
# SSPPGPLVHGVENFEFPSFQYHEEPGGWGADQPNPMPEHESDNTLVQSPLTAQTPSDCPSSSLYDGLLESVVYGSSGEKPATDTDSESSLFQSFTPAN
# ENITGKTCFLTLYALHALHCLCNQFKKSPLLHLHDKLNWCNKFRFNSFKSGTHIL]
# Evidence for and against this transcript:
# % of transcript supported by hints (any source): 60
# CDS exons: 2/2
#      P:   2 
# CDS introns: 1/1
#      P:   1 
# 5'UTR exons and introns: 0/1
# 3'UTR exons and introns: 0/1
# hint groups fully obeyed: 0
# incompatible hint groups: 1
#      P:   1 (AT2G26960.1)
# end gene g7397
Asue_scaffold2	AUGUSTUS	gene	11682199	11684507	.	-	.	ID=AsAtg7397
Asue_scaffold2	AUGUSTUS	mRNA	11682199	11684507	.	-	.	ID=AsAtg7397.t1;Parent=AsAtg7397
Asue_scaffold2	AUGUSTUS	CDS	11682834	11683808	.	-	0	ID=AsAtg7397.t1.cds;Parent=AsAtg7397.t1
Asue_scaffold2	AUGUSTUS	CDS	11683886	11684194	.	-	0	ID=AsAtg7397.t1.cds;Parent=AsAtg7397.t1
Asue_scaffold2	AUGUSTUS	exon	11682834	11683808	.	-	.	ID=AsAtg7397.t1.exon1;Parent=AsAtg7397.t1
Asue_scaffold2	AUGUSTUS	exon	11683886	11684194	.	-	.	ID=AsAtg7397.t1.exon2;Parent=AsAtg7397.t1
###
# start gene g7398
# protein sequence = [MNKLSNAFSVLAFADEDAPMASSSSTGKQEESVNGSLEDGDYKQPLVWIDLEMTGLNVEVDRILEIACIITNGDLTQS
# VEGPDLVVRQTKDCLDKMDDWCQTHHGASGLTKKVLLSAITEREAEQKVIEFVKKHVGSGNPLLAGNSVYVDFLFLKKYMPELAALFPHILVDVSSVK
# ALCARWFPIERRKAPAKKNNHRAMDDIRESIKELKYYKKTIFKARR]
# Evidence for and against this transcript:
# % of transcript supported by hints (any source): 88.2
# CDS exons: 8/8
#      P:   8 
# CDS introns: 7/7
#      E:   6 
#      P:   7 
# 5'UTR exons and introns: 0/1
# 3'UTR exons and introns: 0/1
# hint groups fully obeyed: 17
#      E:   6 
#      P:  11 
# incompatible hint groups: 7
#      P:   7 (TRINITY_GG_13_c969_g1_i1)
# end gene g7398
Asue_scaffold2	AUGUSTUS	gene	11686477	11688697	.	-	.	ID=AsAtg7398
Asue_scaffold2	AUGUSTUS	mRNA	11686477	11688697	.	-	.	ID=AsAtg7398.t1;Parent=AsAtg7398
Asue_scaffold2	AUGUSTUS	CDS	11686670	11686782	.	-	2	ID=AsAtg7398.t1.cds;Parent=AsAtg7398.t1
Asue_scaffold2	AUGUSTUS	CDS	11686873	11686963	.	-	0	ID=AsAtg7398.t1.cds;Parent=AsAtg7398.t1
Asue_scaffold2	AUGUSTUS	CDS	11687052	11687138	.	-	0	ID=AsAtg7398.t1.cds;Parent=AsAtg7398.t1
Asue_scaffold2	AUGUSTUS	CDS	11687234	11687289	.	-	2	ID=AsAtg7398.t1.cds;Parent=AsAtg7398.t1
Asue_scaffold2	AUGUSTUS	CDS	11687377	11687458	.	-	0	ID=AsAtg7398.t1.cds;Parent=AsAtg7398.t1
Asue_scaffold2	AUGUSTUS	CDS	11687838	11687914	.	-	2	ID=AsAtg7398.t1.cds;Parent=AsAtg7398.t1
Asue_scaffold2	AUGUSTUS	CDS	11688285	11688368	.	-	2	ID=AsAtg7398.t1.cds;Parent=AsAtg7398.t1
Asue_scaffold2	AUGUSTUS	CDS	11688588	11688666	.	-	0	ID=AsAtg7398.t1.cds;Parent=AsAtg7398.t1
Asue_scaffold2	AUGUSTUS	exon	11686670	11686782	.	-	.	ID=AsAtg7398.t1.exon1;Parent=AsAtg7398.t1
Asue_scaffold2	AUGUSTUS	exon	11686873	11686963	.	-	.	ID=AsAtg7398.t1.exon2;Parent=AsAtg7398.t1
Asue_scaffold2	AUGUSTUS	exon	11687052	11687138	.	-	.	ID=AsAtg7398.t1.exon3;Parent=AsAtg7398.t1
Asue_scaffold2	AUGUSTUS	exon	11687234	11687289	.	-	.	ID=AsAtg7398.t1.exon4;Parent=AsAtg7398.t1
Asue_scaffold2	AUGUSTUS	exon	11687377	11687458	.	-	.	ID=AsAtg7398.t1.exon5;Parent=AsAtg7398.t1
Asue_scaffold2	AUGUSTUS	exon	11687838	11687914	.	-	.	ID=AsAtg7398.t1.exon6;Parent=AsAtg7398.t1
Asue_scaffold2	AUGUSTUS	exon	11688285	11688368	.	-	.	ID=AsAtg7398.t1.exon7;Parent=AsAtg7398.t1
Asue_scaffold2	AUGUSTUS	exon	11688588	11688666	.	-	.	ID=AsAtg7398.t1.exon8;Parent=AsAtg7398.t1
###
# start gene g7399
# protein sequence = [MDHGNMPPSSPSSMVNHTNSNMIMMHMTFFWGKNTEILFSGWPGTSLGMYVLCLIVVFLLAVIVEWLAHSSILRGRGS
# TSRAKGLVQTAVYTLKTGLAYLVMLAVMSFNGGVFIVAIAGFAVGFMLFGSTAFKNPSDDEKPFEQL]
# Evidence for and against this transcript:
# % of transcript supported by hints (any source): 33.3
# CDS exons: 1/1
#      P:   1 
# CDS introns: 0/0
# 5'UTR exons and introns: 0/1
# 3'UTR exons and introns: 0/1
# hint groups fully obeyed: 0
# incompatible hint groups: 3
#      P:   3 (TRINITY_GG_13_c1486_g1_i1,AT2G26975.1)
# end gene g7399
Asue_scaffold2	AUGUSTUS	gene	11689992	11690584	.	+	.	ID=AsAtg7399
Asue_scaffold2	AUGUSTUS	mRNA	11689992	11690584	.	+	.	ID=AsAtg7399.t1;Parent=AsAtg7399
Asue_scaffold2	AUGUSTUS	CDS	11690024	11690461	.	+	0	ID=AsAtg7399.t1.cds;Parent=AsAtg7399.t1
Asue_scaffold2	AUGUSTUS	exon	11690024	11690461	.	+	.	ID=AsAtg7399.t1.exon1;Parent=AsAtg7399.t1
###
# start gene g7400
# protein sequence = [MVQCFDWKIDGHKINMNEVAGKGTLSMAHPLKCTLVPRSVTPLTSKEAKFSNRSFSALIHVSFGVLLHRIDMASDADM
# EDYGFEYSDEEQEEQDVDIENQYYNSKGMVETEPEEALSGFAEVVQMEPEKADWGFKALKQTVKIYYRLGKYKEMMEAYTEMLTYIKSAVTRNYSEKC
# INNIMDFVSGSASQNTGLLQEFYQTTLKALEEAKNERLWFKTNLKLCNIWFDIGEYRRMTKILKELHKSCQKEDGTDDQKKGSQLLEVYAIEIQIYTE
# TKDNKKLKQLYHKALAIKSAIPHPRIMGIIRECGGKMHMAERQWEEAATDFFEAFKNYDEAGNQRRIQCLKYLVLANMLMESEVNPFDGQEAKPYKND
# PEILAMTNLIAAYQRNEIIEFERILKSNRRTIMDDPFIRNYMEDLLKKVRTQVLLKLIKPYTKIGIPFISKELNVPETDVTELLVSLILDSRIDGHID
# EMNRYLLRGDSGNGRKLHKAVDKWNSQLKSLSSNITSRQLDSNCKRWVICTGTLTNNVDVFFESSLVLIPNKKLSFVLCSKFSEGVIFVCGVVREMNR
# RQQVKRRVGKYEVGRTIGEGTFAKVKFARNSETGEPVALKILDKEKVLKHKMAEQIRREIATMKLIKHPNVVQLYEVMASKTKIFIILEYVTGGELFD
# KIVNDGRMKEDEARRYFQQLIHAVDYCHSRGVYHRDLKPENLLLDSYGNLKISDFGLSALSQQVRDDGLLHTSCGTPNYVAPEVLNDRGYDGATADMW
# SCGVVLYVLLAGYLPFDDSNLMNLYKKISSGEFNCPPWLSLGAMKLITRILDPNPMTRVTPQEVFEDEWFKKDYKPPVFEERDDSNKDDIDAVFKDSE
# EHLVTEKREEQPAAINAFEIISMSRGLNLENLFDPEQEFKRETRITLRGGANEIIEKIEEAAKPLGFDVQKKNYKMRLENVKAGRKGNLNVATEIFQV
# APSLHMVQVSKSKGDTLEFHKFYKKLSNSLEQVVWTNNEVKKETAK]
# Evidence for and against this transcript:
# % of transcript supported by hints (any source): 85.5
# CDS exons: 25/27
#      P:  25 
# CDS introns: 22/26
#      E:  21 
#      P:  22 
# 5'UTR exons and introns: 0/1
# 3'UTR exons and introns: 0/1
# hint groups fully obeyed: 43
#      E:  21 
#      P:  22 
# incompatible hint groups: 29
#      E:   1 
#      P:  28 (AT2G26980.4,TRINITY_GG_13_c1870_g1_i1)
# end gene g7400
Asue_scaffold2	AUGUSTUS	gene	11692077	11700707	.	-	.	ID=AsAtg7400
Asue_scaffold2	AUGUSTUS	mRNA	11692077	11700707	.	-	.	ID=AsAtg7400.t1;Parent=AsAtg7400
Asue_scaffold2	AUGUSTUS	CDS	11692266	11692343	.	-	0	ID=AsAtg7400.t1.cds;Parent=AsAtg7400.t1
Asue_scaffold2	AUGUSTUS	CDS	11692428	11692502	.	-	0	ID=AsAtg7400.t1.cds;Parent=AsAtg7400.t1
Asue_scaffold2	AUGUSTUS	CDS	11692595	11692651	.	-	0	ID=AsAtg7400.t1.cds;Parent=AsAtg7400.t1
Asue_scaffold2	AUGUSTUS	CDS	11692736	11692849	.	-	0	ID=AsAtg7400.t1.cds;Parent=AsAtg7400.t1
Asue_scaffold2	AUGUSTUS	CDS	11692928	11693038	.	-	0	ID=AsAtg7400.t1.cds;Parent=AsAtg7400.t1
Asue_scaffold2	AUGUSTUS	CDS	11693117	11693239	.	-	0	ID=AsAtg7400.t1.cds;Parent=AsAtg7400.t1
Asue_scaffold2	AUGUSTUS	CDS	11693728	11693817	.	-	0	ID=AsAtg7400.t1.cds;Parent=AsAtg7400.t1
Asue_scaffold2	AUGUSTUS	CDS	11693925	11694050	.	-	0	ID=AsAtg7400.t1.cds;Parent=AsAtg7400.t1
Asue_scaffold2	AUGUSTUS	CDS	11694141	11694194	.	-	0	ID=AsAtg7400.t1.cds;Parent=AsAtg7400.t1
Asue_scaffold2	AUGUSTUS	CDS	11694336	11694416	.	-	0	ID=AsAtg7400.t1.cds;Parent=AsAtg7400.t1
Asue_scaffold2	AUGUSTUS	CDS	11694536	11694643	.	-	0	ID=AsAtg7400.t1.cds;Parent=AsAtg7400.t1
Asue_scaffold2	AUGUSTUS	CDS	11694734	11694805	.	-	0	ID=AsAtg7400.t1.cds;Parent=AsAtg7400.t1
Asue_scaffold2	AUGUSTUS	CDS	11694903	11694965	.	-	0	ID=AsAtg7400.t1.cds;Parent=AsAtg7400.t1
Asue_scaffold2	AUGUSTUS	CDS	11695065	11695299	.	-	1	ID=AsAtg7400.t1.cds;Parent=AsAtg7400.t1
Asue_scaffold2	AUGUSTUS	CDS	11695438	11695473	.	-	1	ID=AsAtg7400.t1.cds;Parent=AsAtg7400.t1
Asue_scaffold2	AUGUSTUS	CDS	11696467	11696540	.	-	0	ID=AsAtg7400.t1.cds;Parent=AsAtg7400.t1
Asue_scaffold2	AUGUSTUS	CDS	11696726	11697055	.	-	0	ID=AsAtg7400.t1.cds;Parent=AsAtg7400.t1
Asue_scaffold2	AUGUSTUS	CDS	11697139	11697229	.	-	1	ID=AsAtg7400.t1.cds;Parent=AsAtg7400.t1
Asue_scaffold2	AUGUSTUS	CDS	11697303	11697371	.	-	1	ID=AsAtg7400.t1.cds;Parent=AsAtg7400.t1
Asue_scaffold2	AUGUSTUS	CDS	11697636	11697823	.	-	0	ID=AsAtg7400.t1.cds;Parent=AsAtg7400.t1
Asue_scaffold2	AUGUSTUS	CDS	11697940	11698074	.	-	0	ID=AsAtg7400.t1.cds;Parent=AsAtg7400.t1
Asue_scaffold2	AUGUSTUS	CDS	11698165	11698239	.	-	0	ID=AsAtg7400.t1.cds;Parent=AsAtg7400.t1
Asue_scaffold2	AUGUSTUS	CDS	11698326	11698566	.	-	1	ID=AsAtg7400.t1.cds;Parent=AsAtg7400.t1
Asue_scaffold2	AUGUSTUS	CDS	11699040	11699118	.	-	2	ID=AsAtg7400.t1.cds;Parent=AsAtg7400.t1
Asue_scaffold2	AUGUSTUS	CDS	11699209	11699301	.	-	2	ID=AsAtg7400.t1.cds;Parent=AsAtg7400.t1
Asue_scaffold2	AUGUSTUS	CDS	11699436	11699521	.	-	1	ID=AsAtg7400.t1.cds;Parent=AsAtg7400.t1
Asue_scaffold2	AUGUSTUS	CDS	11700520	11700656	.	-	0	ID=AsAtg7400.t1.cds;Parent=AsAtg7400.t1
Asue_scaffold2	AUGUSTUS	exon	11692266	11692343	.	-	.	ID=AsAtg7400.t1.exon1;Parent=AsAtg7400.t1
Asue_scaffold2	AUGUSTUS	exon	11692428	11692502	.	-	.	ID=AsAtg7400.t1.exon2;Parent=AsAtg7400.t1
Asue_scaffold2	AUGUSTUS	exon	11692595	11692651	.	-	.	ID=AsAtg7400.t1.exon3;Parent=AsAtg7400.t1
Asue_scaffold2	AUGUSTUS	exon	11692736	11692849	.	-	.	ID=AsAtg7400.t1.exon4;Parent=AsAtg7400.t1
Asue_scaffold2	AUGUSTUS	exon	11692928	11693038	.	-	.	ID=AsAtg7400.t1.exon5;Parent=AsAtg7400.t1
Asue_scaffold2	AUGUSTUS	exon	11693117	11693239	.	-	.	ID=AsAtg7400.t1.exon6;Parent=AsAtg7400.t1
Asue_scaffold2	AUGUSTUS	exon	11693728	11693817	.	-	.	ID=AsAtg7400.t1.exon7;Parent=AsAtg7400.t1
Asue_scaffold2	AUGUSTUS	exon	11693925	11694050	.	-	.	ID=AsAtg7400.t1.exon8;Parent=AsAtg7400.t1
Asue_scaffold2	AUGUSTUS	exon	11694141	11694194	.	-	.	ID=AsAtg7400.t1.exon9;Parent=AsAtg7400.t1
Asue_scaffold2	AUGUSTUS	exon	11694336	11694416	.	-	.	ID=AsAtg7400.t1.exon10;Parent=AsAtg7400.t1
Asue_scaffold2	AUGUSTUS	exon	11694536	11694643	.	-	.	ID=AsAtg7400.t1.exon11;Parent=AsAtg7400.t1
Asue_scaffold2	AUGUSTUS	exon	11694734	11694805	.	-	.	ID=AsAtg7400.t1.exon12;Parent=AsAtg7400.t1
Asue_scaffold2	AUGUSTUS	exon	11694903	11694965	.	-	.	ID=AsAtg7400.t1.exon13;Parent=AsAtg7400.t1
Asue_scaffold2	AUGUSTUS	exon	11695065	11695299	.	-	.	ID=AsAtg7400.t1.exon14;Parent=AsAtg7400.t1
Asue_scaffold2	AUGUSTUS	exon	11695438	11695473	.	-	.	ID=AsAtg7400.t1.exon15;Parent=AsAtg7400.t1
Asue_scaffold2	AUGUSTUS	exon	11696467	11696540	.	-	.	ID=AsAtg7400.t1.exon16;Parent=AsAtg7400.t1
Asue_scaffold2	AUGUSTUS	exon	11696726	11697055	.	-	.	ID=AsAtg7400.t1.exon17;Parent=AsAtg7400.t1
Asue_scaffold2	AUGUSTUS	exon	11697139	11697229	.	-	.	ID=AsAtg7400.t1.exon18;Parent=AsAtg7400.t1
Asue_scaffold2	AUGUSTUS	exon	11697303	11697371	.	-	.	ID=AsAtg7400.t1.exon19;Parent=AsAtg7400.t1
Asue_scaffold2	AUGUSTUS	exon	11697636	11697823	.	-	.	ID=AsAtg7400.t1.exon20;Parent=AsAtg7400.t1
Asue_scaffold2	AUGUSTUS	exon	11697940	11698074	.	-	.	ID=AsAtg7400.t1.exon21;Parent=AsAtg7400.t1
Asue_scaffold2	AUGUSTUS	exon	11698165	11698239	.	-	.	ID=AsAtg7400.t1.exon22;Parent=AsAtg7400.t1
Asue_scaffold2	AUGUSTUS	exon	11698326	11698566	.	-	.	ID=AsAtg7400.t1.exon23;Parent=AsAtg7400.t1
Asue_scaffold2	AUGUSTUS	exon	11699040	11699118	.	-	.	ID=AsAtg7400.t1.exon24;Parent=AsAtg7400.t1
Asue_scaffold2	AUGUSTUS	exon	11699209	11699301	.	-	.	ID=AsAtg7400.t1.exon25;Parent=AsAtg7400.t1
Asue_scaffold2	AUGUSTUS	exon	11699436	11699521	.	-	.	ID=AsAtg7400.t1.exon26;Parent=AsAtg7400.t1
Asue_scaffold2	AUGUSTUS	exon	11700520	11700656	.	-	.	ID=AsAtg7400.t1.exon27;Parent=AsAtg7400.t1
###
# start gene g7401
# protein sequence = [MGQIIILIKPVNNRIDPPDKTTRIVLISNPESDGAPKIWLVSGLRTKKTPFFDLSLNHSTKKKSEKSQRKKKSRKMSS
# IGTGYDLSVTTFSPDGRVFQIEYAAKAVDNSGTVVGIKCKDGIVMGVEKLIASKMMLPGSNRRIHSVHRHAGMAVAGLAADGRQIVARAKSEARSYES
# VYGDAVPVKELSERVASYVHLCTLYWWLRPFGCGVILGGYDRDGPQLYMIEPSGISYRYFGAAIGKGKQAAKTEIEKLNLSEMTCKEGVIEVAKIIYK
# LHDEAKDKAFELEMSWICEESKREHQKVPDDLLEEAKTAAKTALEEMDAD]
# Evidence for and against this transcript:
# % of transcript supported by hints (any source): 90.5
# CDS exons: 10/10
#      P:  10 
# CDS introns: 9/9
#      E:   9 
#      P:   9 
# 5'UTR exons and introns: 0/1
# 3'UTR exons and introns: 0/1
# hint groups fully obeyed: 18
#      E:   9 
#      P:   9 
# incompatible hint groups: 12
#      P:  12 (AT2G27020.1,TRINITY_GG_13_c1432_g1_i1)
# end gene g7401
Asue_scaffold2	AUGUSTUS	gene	11705376	11708157	.	-	.	ID=AsAtg7401
Asue_scaffold2	AUGUSTUS	mRNA	11705376	11708157	.	-	.	ID=AsAtg7401.t1;Parent=AsAtg7401
Asue_scaffold2	AUGUSTUS	CDS	11705564	11705635	.	-	0	ID=AsAtg7401.t1.cds;Parent=AsAtg7401.t1
Asue_scaffold2	AUGUSTUS	CDS	11705719	11705809	.	-	1	ID=AsAtg7401.t1.cds;Parent=AsAtg7401.t1
Asue_scaffold2	AUGUSTUS	CDS	11705914	11705979	.	-	1	ID=AsAtg7401.t1.cds;Parent=AsAtg7401.t1
Asue_scaffold2	AUGUSTUS	CDS	11706367	11706413	.	-	0	ID=AsAtg7401.t1.cds;Parent=AsAtg7401.t1
Asue_scaffold2	AUGUSTUS	CDS	11706503	11706587	.	-	1	ID=AsAtg7401.t1.cds;Parent=AsAtg7401.t1
Asue_scaffold2	AUGUSTUS	CDS	11706676	11706762	.	-	1	ID=AsAtg7401.t1.cds;Parent=AsAtg7401.t1
Asue_scaffold2	AUGUSTUS	CDS	11707020	11707093	.	-	0	ID=AsAtg7401.t1.cds;Parent=AsAtg7401.t1
Asue_scaffold2	AUGUSTUS	CDS	11707240	11707323	.	-	0	ID=AsAtg7401.t1.cds;Parent=AsAtg7401.t1
Asue_scaffold2	AUGUSTUS	CDS	11707633	11707672	.	-	1	ID=AsAtg7401.t1.cds;Parent=AsAtg7401.t1
Asue_scaffold2	AUGUSTUS	CDS	11707804	11708132	.	-	0	ID=AsAtg7401.t1.cds;Parent=AsAtg7401.t1
Asue_scaffold2	AUGUSTUS	exon	11705564	11705635	.	-	.	ID=AsAtg7401.t1.exon1;Parent=AsAtg7401.t1
Asue_scaffold2	AUGUSTUS	exon	11705719	11705809	.	-	.	ID=AsAtg7401.t1.exon2;Parent=AsAtg7401.t1
Asue_scaffold2	AUGUSTUS	exon	11705914	11705979	.	-	.	ID=AsAtg7401.t1.exon3;Parent=AsAtg7401.t1
Asue_scaffold2	AUGUSTUS	exon	11706367	11706413	.	-	.	ID=AsAtg7401.t1.exon4;Parent=AsAtg7401.t1
Asue_scaffold2	AUGUSTUS	exon	11706503	11706587	.	-	.	ID=AsAtg7401.t1.exon5;Parent=AsAtg7401.t1
Asue_scaffold2	AUGUSTUS	exon	11706676	11706762	.	-	.	ID=AsAtg7401.t1.exon6;Parent=AsAtg7401.t1
Asue_scaffold2	AUGUSTUS	exon	11707020	11707093	.	-	.	ID=AsAtg7401.t1.exon7;Parent=AsAtg7401.t1
Asue_scaffold2	AUGUSTUS	exon	11707240	11707323	.	-	.	ID=AsAtg7401.t1.exon8;Parent=AsAtg7401.t1
Asue_scaffold2	AUGUSTUS	exon	11707633	11707672	.	-	.	ID=AsAtg7401.t1.exon9;Parent=AsAtg7401.t1
Asue_scaffold2	AUGUSTUS	exon	11707804	11708132	.	-	.	ID=AsAtg7401.t1.exon10;Parent=AsAtg7401.t1
###
# start gene g7402
# protein sequence = [MADQLTDDQISEFKEAFSLFDKDGDGCITTKELGTVMRSLGQNPTEAELQDMINEVDADGNGTIDFPEFLNLMARKMK
# DTDSEEELKEAFRVFDKDQNGFISAAELRHVMTNLGEKLXXXXXXXXXXXXXXXXXXXXXXXXFVKVMMAKRRGKRVMAAKRSSNSAEYKEKNGRRKS
# HCRIL]
# Evidence for and against this transcript:
# % of transcript supported by hints (any source): 71.4
# CDS exons: 3/3
#      P:   3 
# CDS introns: 2/2
#      E:   2 
#      P:   2 
# 5'UTR exons and introns: 0/1
# 3'UTR exons and introns: 0/1
# hint groups fully obeyed: 2
#      E:   2 
# incompatible hint groups: 1
#      P:   1 (AT2G27030.3)
# end gene g7402
Asue_scaffold2	AUGUSTUS	gene	11708922	11711415	.	+	.	ID=AsAtg7402
Asue_scaffold2	AUGUSTUS	mRNA	11708922	11711415	.	+	.	ID=AsAtg7402.t1;Parent=AsAtg7402
Asue_scaffold2	AUGUSTUS	CDS	11709129	11709204	.	+	0	ID=AsAtg7402.t1.cds;Parent=AsAtg7402.t1
Asue_scaffold2	AUGUSTUS	CDS	11709746	11710115	.	+	2	ID=AsAtg7402.t1.cds;Parent=AsAtg7402.t1
Asue_scaffold2	AUGUSTUS	CDS	11711136	11711235	.	+	1	ID=AsAtg7402.t1.cds;Parent=AsAtg7402.t1
Asue_scaffold2	AUGUSTUS	exon	11709129	11709204	.	+	.	ID=AsAtg7402.t1.exon1;Parent=AsAtg7402.t1
Asue_scaffold2	AUGUSTUS	exon	11709746	11710115	.	+	.	ID=AsAtg7402.t1.exon2;Parent=AsAtg7402.t1
Asue_scaffold2	AUGUSTUS	exon	11711136	11711235	.	+	.	ID=AsAtg7402.t1.exon3;Parent=AsAtg7402.t1
###
# start gene g7403
# protein sequence = [MMGKYLWALVYVTVMILIIVVEVESSLHRVGGGRYTWNSDVNFSDWANHQRFYSGDWLYFGFNRTRHNILQVNKSSYE
# QCVDNDYIFNITRGGRDVFQLLEPKPYYFICGRGYCLKGMKLAITVLPQPPPSAPTNFTSTTTPLIPPNAITAAILIFAFKALLL]
# Evidence for and against this transcript:
# % of transcript supported by hints (any source): 60
# CDS exons: 2/2
#      P:   2 
# CDS introns: 1/1
#      P:   1 
# 5'UTR exons and introns: 0/1
# 3'UTR exons and introns: 0/1
# hint groups fully obeyed: 0
# incompatible hint groups: 1
#      P:   1 (AT2G27035.1)
# end gene g7403
Asue_scaffold2	AUGUSTUS	gene	11712692	11713422	.	+	.	ID=AsAtg7403
Asue_scaffold2	AUGUSTUS	mRNA	11712692	11713422	.	+	.	ID=AsAtg7403.t1;Parent=AsAtg7403
Asue_scaffold2	AUGUSTUS	CDS	11712729	11712903	.	+	0	ID=AsAtg7403.t1.cds;Parent=AsAtg7403.t1
Asue_scaffold2	AUGUSTUS	CDS	11712994	11713310	.	+	2	ID=AsAtg7403.t1.cds;Parent=AsAtg7403.t1
Asue_scaffold2	AUGUSTUS	exon	11712729	11712903	.	+	.	ID=AsAtg7403.t1.exon1;Parent=AsAtg7403.t1
Asue_scaffold2	AUGUSTUS	exon	11712994	11713310	.	+	.	ID=AsAtg7403.t1.exon2;Parent=AsAtg7403.t1
###
# start gene g7404
# protein sequence = [MDSTNGNGADLESANGANGSGVTEALPPPPPVIPPNVEPVRVKTELAEKKGPVRVPMARKGFGTRGQKIPLLTNHFKV
# DVANLQGHFFHYSVALFYDDGRPVEQKGVGRKILDKVHQTYHSDLDGKEFAYDGEKTLFTYGALPSNKMDFSVVLEEVSATRANGNGSPNGNESPSDG
# DRKRLRRPNRSKNFRVEISYAAKIPLQALANAMRGQESENSQEAIRVLDIILRQHAARQGCLLVRQSFFHNDPTNCEPVGGNILGCRGFHSSFRTTQG
# GMSLNMDVTTTMIIKPGPVVDFLIANQNARDPYSIDWSKAKRTLKNLRVKVSPSGQEFKITGLSDKPCREQTFELKKRNPNENGEFETTEVTVADYFR
# DTRHIDLQYSADLPCINVGKPKRPTYIPLELCALVPLQRYTKALTTFQRSALVEKSRQKPQERMTVLSKALKVSNYDAEPLLRSCGISISSNFTQVEG
# RVLPAPKLKMGCGSETFPRNGRWNFNNKEFVEPTKIQRWVVVNFSARCNVRQVVDDLIKIGGSKGIEIASPFQVFEEGNQFRRAPPMIRVENMFKDIQ
# SKLPGVPQFILCVLPDKKNSDLYGPWKKKNLTEFGIVTQCMAPTRQPNDQYLTNLLLKINAKLGGLNSMLSVERTPAFTVISKVPTVILGMDVSHGSP
# GQSDVPSIAAVVSSREWPLISKYRASVRTQPSKAEMIESLVKKNGTEDDGIIKELLVDFYTSSNKRKPEHIIIFRDGVSESQFNQVLNIELDQIVEAC
# KLLDANWNPKFLLLVAQKNHHTKFFQPTSPENVPPGTIIDNKICHPKNNDFYLCAHAGMIGTTRPTHYHVLYDEIGFSADELQELVHSLSYVYQRSTS
# AISVVAPICYAHLAAAQLGTFMKFEDQSETSSSHGGITAPGPISVAQLPRLKDNVANSMFFC]
# Evidence for and against this transcript:
# % of transcript supported by hints (any source): 91.5
# CDS exons: 22/22
#      P:  22 
# CDS introns: 21/21
#      E:  19 
#      P:  21 
# 5'UTR exons and introns: 0/3
# 3'UTR exons and introns: 0/1
# hint groups fully obeyed: 44
#      E:  19 
#      P:  25 
# incompatible hint groups: 20
#      P:  20 (AT2G27040.1,TRINITY_GG_13_c967_g1_i1)
# end gene g7404
Asue_scaffold2	AUGUSTUS	gene	11713637	11721067	.	-	.	ID=AsAtg7404
Asue_scaffold2	AUGUSTUS	mRNA	11713637	11721067	.	-	.	ID=AsAtg7404.t1;Parent=AsAtg7404
Asue_scaffold2	AUGUSTUS	CDS	11713854	11714029	.	-	2	ID=AsAtg7404.t1.cds;Parent=AsAtg7404.t1
Asue_scaffold2	AUGUSTUS	CDS	11714120	11714151	.	-	1	ID=AsAtg7404.t1.cds;Parent=AsAtg7404.t1
Asue_scaffold2	AUGUSTUS	CDS	11714252	11714346	.	-	0	ID=AsAtg7404.t1.cds;Parent=AsAtg7404.t1
Asue_scaffold2	AUGUSTUS	CDS	11714432	11714505	.	-	2	ID=AsAtg7404.t1.cds;Parent=AsAtg7404.t1
Asue_scaffold2	AUGUSTUS	CDS	11714585	11714696	.	-	0	ID=AsAtg7404.t1.cds;Parent=AsAtg7404.t1
Asue_scaffold2	AUGUSTUS	CDS	11714778	11714841	.	-	1	ID=AsAtg7404.t1.cds;Parent=AsAtg7404.t1
Asue_scaffold2	AUGUSTUS	CDS	11714926	11714991	.	-	1	ID=AsAtg7404.t1.cds;Parent=AsAtg7404.t1
Asue_scaffold2	AUGUSTUS	CDS	11715086	11715213	.	-	0	ID=AsAtg7404.t1.cds;Parent=AsAtg7404.t1
Asue_scaffold2	AUGUSTUS	CDS	11715308	11715445	.	-	0	ID=AsAtg7404.t1.cds;Parent=AsAtg7404.t1
Asue_scaffold2	AUGUSTUS	CDS	11715523	11715638	.	-	2	ID=AsAtg7404.t1.cds;Parent=AsAtg7404.t1
Asue_scaffold2	AUGUSTUS	CDS	11715729	11715894	.	-	0	ID=AsAtg7404.t1.cds;Parent=AsAtg7404.t1
Asue_scaffold2	AUGUSTUS	CDS	11715992	11716105	.	-	0	ID=AsAtg7404.t1.cds;Parent=AsAtg7404.t1
Asue_scaffold2	AUGUSTUS	CDS	11716174	11716236	.	-	0	ID=AsAtg7404.t1.cds;Parent=AsAtg7404.t1
Asue_scaffold2	AUGUSTUS	CDS	11716326	11716433	.	-	0	ID=AsAtg7404.t1.cds;Parent=AsAtg7404.t1
Asue_scaffold2	AUGUSTUS	CDS	11716515	11716631	.	-	0	ID=AsAtg7404.t1.cds;Parent=AsAtg7404.t1
Asue_scaffold2	AUGUSTUS	CDS	11716728	11716896	.	-	1	ID=AsAtg7404.t1.cds;Parent=AsAtg7404.t1
Asue_scaffold2	AUGUSTUS	CDS	11717018	11717115	.	-	0	ID=AsAtg7404.t1.cds;Parent=AsAtg7404.t1
Asue_scaffold2	AUGUSTUS	CDS	11717215	11717312	.	-	2	ID=AsAtg7404.t1.cds;Parent=AsAtg7404.t1
Asue_scaffold2	AUGUSTUS	CDS	11717409	11717545	.	-	1	ID=AsAtg7404.t1.cds;Parent=AsAtg7404.t1
Asue_scaffold2	AUGUSTUS	CDS	11717622	11717846	.	-	1	ID=AsAtg7404.t1.cds;Parent=AsAtg7404.t1
Asue_scaffold2	AUGUSTUS	CDS	11717925	11718130	.	-	0	ID=AsAtg7404.t1.cds;Parent=AsAtg7404.t1
Asue_scaffold2	AUGUSTUS	CDS	11718290	11718562	.	-	0	ID=AsAtg7404.t1.cds;Parent=AsAtg7404.t1
Asue_scaffold2	AUGUSTUS	exon	11713854	11714029	.	-	.	ID=AsAtg7404.t1.exon1;Parent=AsAtg7404.t1
Asue_scaffold2	AUGUSTUS	exon	11714120	11714151	.	-	.	ID=AsAtg7404.t1.exon2;Parent=AsAtg7404.t1
Asue_scaffold2	AUGUSTUS	exon	11714252	11714346	.	-	.	ID=AsAtg7404.t1.exon3;Parent=AsAtg7404.t1
Asue_scaffold2	AUGUSTUS	exon	11714432	11714505	.	-	.	ID=AsAtg7404.t1.exon4;Parent=AsAtg7404.t1
Asue_scaffold2	AUGUSTUS	exon	11714585	11714696	.	-	.	ID=AsAtg7404.t1.exon5;Parent=AsAtg7404.t1
Asue_scaffold2	AUGUSTUS	exon	11714778	11714841	.	-	.	ID=AsAtg7404.t1.exon6;Parent=AsAtg7404.t1
Asue_scaffold2	AUGUSTUS	exon	11714926	11714991	.	-	.	ID=AsAtg7404.t1.exon7;Parent=AsAtg7404.t1
Asue_scaffold2	AUGUSTUS	exon	11715086	11715213	.	-	.	ID=AsAtg7404.t1.exon8;Parent=AsAtg7404.t1
Asue_scaffold2	AUGUSTUS	exon	11715308	11715445	.	-	.	ID=AsAtg7404.t1.exon9;Parent=AsAtg7404.t1
Asue_scaffold2	AUGUSTUS	exon	11715523	11715638	.	-	.	ID=AsAtg7404.t1.exon10;Parent=AsAtg7404.t1
Asue_scaffold2	AUGUSTUS	exon	11715729	11715894	.	-	.	ID=AsAtg7404.t1.exon11;Parent=AsAtg7404.t1
Asue_scaffold2	AUGUSTUS	exon	11715992	11716105	.	-	.	ID=AsAtg7404.t1.exon12;Parent=AsAtg7404.t1
Asue_scaffold2	AUGUSTUS	exon	11716174	11716236	.	-	.	ID=AsAtg7404.t1.exon13;Parent=AsAtg7404.t1
Asue_scaffold2	AUGUSTUS	exon	11716326	11716433	.	-	.	ID=AsAtg7404.t1.exon14;Parent=AsAtg7404.t1
Asue_scaffold2	AUGUSTUS	exon	11716515	11716631	.	-	.	ID=AsAtg7404.t1.exon15;Parent=AsAtg7404.t1
Asue_scaffold2	AUGUSTUS	exon	11716728	11716896	.	-	.	ID=AsAtg7404.t1.exon16;Parent=AsAtg7404.t1
Asue_scaffold2	AUGUSTUS	exon	11717018	11717115	.	-	.	ID=AsAtg7404.t1.exon17;Parent=AsAtg7404.t1
Asue_scaffold2	AUGUSTUS	exon	11717215	11717312	.	-	.	ID=AsAtg7404.t1.exon18;Parent=AsAtg7404.t1
Asue_scaffold2	AUGUSTUS	exon	11717409	11717545	.	-	.	ID=AsAtg7404.t1.exon19;Parent=AsAtg7404.t1
Asue_scaffold2	AUGUSTUS	exon	11717622	11717846	.	-	.	ID=AsAtg7404.t1.exon20;Parent=AsAtg7404.t1
Asue_scaffold2	AUGUSTUS	exon	11717925	11718130	.	-	.	ID=AsAtg7404.t1.exon21;Parent=AsAtg7404.t1
Asue_scaffold2	AUGUSTUS	exon	11718290	11718562	.	-	.	ID=AsAtg7404.t1.exon22;Parent=AsAtg7404.t1
###
# start gene g7405
# protein sequence = [MMMFNEMGMYGNMDFFSSSTSLDVCPLPQAEQEPVVEDVDYTDDEMDVDELEKRMWRDKMRLKRLKEQQSKCKEGVDG
# SKQRQSQEQARRKKMSRAQDGILKYMLKMMEVCKAQGFVYGIIPEKGKPVTGASDNLREWWKDKVRFDRNGPAAIAKYQSENNISGGSNDCNSLVGPT
# PHTLQELQDTTLGSLLSALMQHCDPPQRRFPLEKGVSPPWWPNGNEEWWPQLGLPNEQGPPPYKKPHDLKKAWKVGVLTAVIKHMSPDIAKIRKLVRQ
# SKCLQDKMTAKESATWLAIINQEEVVARELYPESCPPLSSSSSLGSGSLLINDCSEYDVEGFEKEQHGFDVEERKPEIVMMHPLASFGVAKMQHFPIK
# EEVATTVNLEFTRKRKQNNDMNVMVMDRSAGYTCENGQCPHSKMNLGFQDRSSRDNHQMVCPYRDNRLAYGASKFHMGGMKLVVPQQPVQPIDLSGVG
# VPENGQKMITELMAMYDRNVQSNQTPPTLMENQSMVIDAKAAQNQQLNFNSGNQMFMQQGTNNGVNNRFQMVFDSTPFDMAAFDYRDDWQTGAMEGMG
# XXXXXXXDVSIWF]
# Evidence for and against this transcript:
# % of transcript supported by hints (any source): 20
# CDS exons: 1/1
#      P:   1 
# CDS introns: 0/0
# 5'UTR exons and introns: 0/3
# 3'UTR exons and introns: 0/1
# hint groups fully obeyed: 0
# incompatible hint groups: 2
#      P:   2 (TRINITY_GG_13_c813_g1_i1,AT2G27050.1)
# protein sequence = [MSQVRRLAKGRLKKSIGSVLDCGGRDMMMFNEMGMYGNMDFFSSSTSLDVCPLPQAEQEPVVEDVDYTDDEMDVDELE
# KRMWRDKMRLKRLKEQQSKCKEGVDGSKQRQSQEQARRKKMSRAQDGILKYMLKMMEVCKAQGFVYGIIPEKGKPVTGASDNLREWWKDKVRFDRNGP
# AAIAKYQSENNISGGSNDCNSLVGPTPHTLQELQDTTLGSLLSALMQHCDPPQRRFPLEKGVSPPWWPNGNEEWWPQLGLPNEQGPPPYKKPHDLKKA
# WKVGVLTAVIKHMSPDIAKIRKLVRQSKCLQDKMTAKESATWLAIINQEEVVARELYPESCPPLSSSSSLGSGSLLINDCSEYDVEGFEKEQHGFDVE
# ERKPEIVMMHPLASFGVAKMQHFPIKEEVATTVNLEFTRKRKQNNDMNVMVMDRSAGYTCENGQCPHSKMNLGFQDRSSRDNHQMVCPYRDNRLAYGA
# SKFHMGGMKLVVPQQPVQPIDLSGVGVPENGQKMITELMAMYDRNVQSNQTPPTLMENQSMVIDAKAAQNQQLNFNSGNQMFMQQGTNNGVNNRFQMV
# FDSTPFDMAAFDYRDDWQTGAMEGMGXXXXXXXDVSIWF]
# Evidence for and against this transcript:
# % of transcript supported by hints (any source): 20
# CDS exons: 1/2
#      P:   1 
# CDS introns: 0/1
# 5'UTR exons and introns: 0/1
# 3'UTR exons and introns: 0/1
# hint groups fully obeyed: 0
# incompatible hint groups: 2
#      P:   2 (TRINITY_GG_13_c813_g1_i1,AT2G27050.1)
# end gene g7405
Asue_scaffold2	AUGUSTUS	gene	11721352	11725312	.	+	.	ID=AsAtg7405
Asue_scaffold2	AUGUSTUS	mRNA	11721512	11725312	.	+	.	ID=AsAtg7405.t1;Parent=AsAtg7405
Asue_scaffold2	AUGUSTUS	CDS	11723376	11725121	.	+	0	ID=AsAtg7405.t1.cds;Parent=AsAtg7405.t1
Asue_scaffold2	AUGUSTUS	exon	11723376	11725121	.	+	.	ID=AsAtg7405.t1.exon1;Parent=AsAtg7405.t1
Asue_scaffold2	AUGUSTUS	mRNA	11721352	11725312	.	+	.	ID=AsAtg7405.t2;Parent=AsAtg7405
Asue_scaffold2	AUGUSTUS	CDS	11721394	11721425	.	+	0	ID=AsAtg7405.t2.cds;Parent=AsAtg7405.t2
Asue_scaffold2	AUGUSTUS	CDS	11723330	11725121	.	+	1	ID=AsAtg7405.t2.cds;Parent=AsAtg7405.t2
Asue_scaffold2	AUGUSTUS	exon	11721394	11721425	.	+	.	ID=AsAtg7405.t2.exon1;Parent=AsAtg7405.t2
Asue_scaffold2	AUGUSTUS	exon	11723330	11725121	.	+	.	ID=AsAtg7405.t2.exon2;Parent=AsAtg7405.t2
###
# start gene g7406
# protein sequence = [MPANLLILVGGFEAKLREQVWSSLHQLASCLVLFFSQTYYHWLFEVMQIICSMIFLLVMMVMKVSGFSDFEALLELKK
# GFQGDPSRKVLTSWDAKALSSDRCPLNWYGVTCSSGGVTSIDLNGLGLLGSFSFPVIVGLRMLQNLSIANNQFSGTLSNIGSLTSLKYLDVSGNLFHG
# ALPSGIENLRNLEFVNLSGNNNLGGVIPSGFGSLAKLKYLDLQGNSFSGEVMSLFSQLISVEYVDISRNNFSGSLDLGLAKSSFVSSIRHLNVSGNSL
# VGELFAHDGIPFFDSLEVFDASSNQLSGSVPVFSFVVSLKILRLQDNQLSASLPPGLLQESSTILTDLDLSLNQLEGPIGSITSSTLEKLNLSSNRLS
# GSLPLKVGHCAIIDLSNNKISGELSRIQNWGDSVEIIRLSSNSLTGTLPGQTSQFLRLTSLKAANNSLQGVLPFILGTYPELKEXXXXXXXXXXXXXX
# XXXXXXXXXXXXXXXXXXXXXXXLQDASTVGNLSLTNIGLSHNSLGGVLSEELTRFHNLISLDLSYNNFEGNIPDGLPDSLKMFTVSANNLSGNVPEN
# LRRFPDSAFHPGNALLNVPISLPKDKTDITLRKHGYHMKTSVKAALIIGLVVGTALLALVCVMFHFMLRKQHDEEKSDVTGEKSIVPKTEPSSSNVIA
# AKNSVQENESSSSTTSTPSIKAKLPVSSSRFSQYSDSENSSPFLKEPNEELHSESRKDEILSSQVSSSTPSLPKIQNSPDNPTSRQTSMRLDGNLYIF
# DSSLKLTAEELSRAPAEAIGRSCHGTLYRAVLNSDSVLAVKWLREGTAKGKKEFAREIKKLGNINHPNLVSLQAYYWGPKEHEKLIISRYMDAPCLAF
# YLQEAGQLNLPPLLLENRLKITLDIASCLSYLHNGEAIPHGNLKSTNVLLKPPELTAHLTDYSLHRLITPEATSEQVLNAAALGYCPPEFASSSKPYP
# SLKSDVYAFGVILLELLTGKVSGDIVCSDPGVVELTEWVLLLVGQNRATECFDPSIVGSQGSRNPFGVLTDVLQVALSCISPAPERPDMKLVSQELSR
# IVLKRTAI]
# Evidence for and against this transcript:
# % of transcript supported by hints (any source): 45.5
# CDS exons: 3/5
#      P:   3 
# CDS introns: 2/4
#      E:   1 
#      P:   2 
# 5'UTR exons and introns: 0/1
# 3'UTR exons and introns: 0/1
# hint groups fully obeyed: 4
#      E:   1 
#      P:   3 
# incompatible hint groups: 3
#      P:   3 (AT2G27060.1,TRINITY_GG_13_c244_g1_i1)
# end gene g7406
Asue_scaffold2	AUGUSTUS	gene	11727042	11731676	.	+	.	ID=AsAtg7406
Asue_scaffold2	AUGUSTUS	mRNA	11727042	11731676	.	+	.	ID=AsAtg7406.t1;Parent=AsAtg7406
Asue_scaffold2	AUGUSTUS	CDS	11727105	11727161	.	+	0	ID=AsAtg7406.t1.cds;Parent=AsAtg7406.t1
Asue_scaffold2	AUGUSTUS	CDS	11727339	11727409	.	+	0	ID=AsAtg7406.t1.cds;Parent=AsAtg7406.t1
Asue_scaffold2	AUGUSTUS	CDS	11728276	11729198	.	+	1	ID=AsAtg7406.t1.cds;Parent=AsAtg7406.t1
Asue_scaffold2	AUGUSTUS	CDS	11729306	11730850	.	+	2	ID=AsAtg7406.t1.cds;Parent=AsAtg7406.t1
Asue_scaffold2	AUGUSTUS	CDS	11730971	11731575	.	+	2	ID=AsAtg7406.t1.cds;Parent=AsAtg7406.t1
Asue_scaffold2	AUGUSTUS	exon	11727105	11727161	.	+	.	ID=AsAtg7406.t1.exon1;Parent=AsAtg7406.t1
Asue_scaffold2	AUGUSTUS	exon	11727339	11727409	.	+	.	ID=AsAtg7406.t1.exon2;Parent=AsAtg7406.t1
Asue_scaffold2	AUGUSTUS	exon	11728276	11729198	.	+	.	ID=AsAtg7406.t1.exon3;Parent=AsAtg7406.t1
Asue_scaffold2	AUGUSTUS	exon	11729306	11730850	.	+	.	ID=AsAtg7406.t1.exon4;Parent=AsAtg7406.t1
Asue_scaffold2	AUGUSTUS	exon	11730971	11731575	.	+	.	ID=AsAtg7406.t1.exon5;Parent=AsAtg7406.t1
###
# start gene g7407
# protein sequence = [MAFAQSVYNQSSVLKINVLVVDDNRVFLDIWSRMLEKSKYREITVIAVDYPKKALSTLKNQRDNIDLIITDYYMPGMK
# GLQLKKQITQEFGNLPVLVMSSDPNKEEESLSCGAMGFIPKPIAPTDLPKIYQFALTYKRNGKSTLSTEQNQKDANVSVPQQIMLVPEQAYVLKTKKK
# NCSSKSDTRTVNSTNVSHVSTNGSRKNRKRKPKGGPSDDGESLSQPPKKKKIWWTNPLQDLFLQAIQHIGYDKVVPKKILAFMNVPYLTRENVASHLQ
# KYRLFVKRVVHQGRFSMLSDRGKDSMFRQTHIKEPYVNYYTPSTSWYETSLNNRSFYSESVHGHSRLLSEAREPVRYNQMSYNYMNRSATYEPHRIGS
# GSTLTLPIQSNISFENQPSQNEETRTVFEPPVMANKISQTSQVLGFGQLGPSAISGHNFNTNMMSSYGSLTPNQPGTSHFSYGMQSVLNNENATYNPQ
# PPANATTQPNLDELPQLENLNLYNDLGNTSELPYNISNFQSDDNKKQGEEDGDWTFVNINQDQSNGESSNTIATPETNTPNFNINPNQIQGQAVPEFT
# DWSFLDQQVNDIVFTRTKRI]
# Evidence for and against this transcript:
# % of transcript supported by hints (any source): 82.4
# CDS exons: 7/8
#      P:   7 
# CDS introns: 7/7
#      P:   7 
# 5'UTR exons and introns: 0/1
# 3'UTR exons and introns: 0/1
# hint groups fully obeyed: 0
# incompatible hint groups: 1
#      P:   1 (AT2G27070.1)
# end gene g7407
Asue_scaffold2	AUGUSTUS	gene	11733383	11737327	.	-	.	ID=AsAtg7407
Asue_scaffold2	AUGUSTUS	mRNA	11733383	11737327	.	-	.	ID=AsAtg7407.t1;Parent=AsAtg7407
Asue_scaffold2	AUGUSTUS	CDS	11733564	11733650	.	-	0	ID=AsAtg7407.t1.cds;Parent=AsAtg7407.t1
Asue_scaffold2	AUGUSTUS	CDS	11733757	11733843	.	-	0	ID=AsAtg7407.t1.cds;Parent=AsAtg7407.t1
Asue_scaffold2	AUGUSTUS	CDS	11734094	11734141	.	-	0	ID=AsAtg7407.t1.cds;Parent=AsAtg7407.t1
Asue_scaffold2	AUGUSTUS	CDS	11734240	11734962	.	-	0	ID=AsAtg7407.t1.cds;Parent=AsAtg7407.t1
Asue_scaffold2	AUGUSTUS	CDS	11735338	11735414	.	-	2	ID=AsAtg7407.t1.cds;Parent=AsAtg7407.t1
Asue_scaffold2	AUGUSTUS	CDS	11735527	11735982	.	-	2	ID=AsAtg7407.t1.cds;Parent=AsAtg7407.t1
Asue_scaffold2	AUGUSTUS	CDS	11736095	11736259	.	-	2	ID=AsAtg7407.t1.cds;Parent=AsAtg7407.t1
Asue_scaffold2	AUGUSTUS	CDS	11737093	11737216	.	-	0	ID=AsAtg7407.t1.cds;Parent=AsAtg7407.t1
Asue_scaffold2	AUGUSTUS	exon	11733564	11733650	.	-	.	ID=AsAtg7407.t1.exon1;Parent=AsAtg7407.t1
Asue_scaffold2	AUGUSTUS	exon	11733757	11733843	.	-	.	ID=AsAtg7407.t1.exon2;Parent=AsAtg7407.t1
Asue_scaffold2	AUGUSTUS	exon	11734094	11734141	.	-	.	ID=AsAtg7407.t1.exon3;Parent=AsAtg7407.t1
Asue_scaffold2	AUGUSTUS	exon	11734240	11734962	.	-	.	ID=AsAtg7407.t1.exon4;Parent=AsAtg7407.t1
Asue_scaffold2	AUGUSTUS	exon	11735338	11735414	.	-	.	ID=AsAtg7407.t1.exon5;Parent=AsAtg7407.t1
Asue_scaffold2	AUGUSTUS	exon	11735527	11735982	.	-	.	ID=AsAtg7407.t1.exon6;Parent=AsAtg7407.t1
Asue_scaffold2	AUGUSTUS	exon	11736095	11736259	.	-	.	ID=AsAtg7407.t1.exon7;Parent=AsAtg7407.t1
Asue_scaffold2	AUGUSTUS	exon	11737093	11737216	.	-	.	ID=AsAtg7407.t1.exon8;Parent=AsAtg7407.t1
###
# start gene g7408
# protein sequence = [MAERVYPADSPPQSGQFSGNFSSGEFPKKPAPPPSTYVIQVPKDQIYRIPPPENAHRFEQLSRKKTNRSNCRCCFCSF
# LATIFILIVLAGISFAVLYLIYRPEAPKYSIEGFSVSGINLNSTSPILPSXXXXXXXXXXXXXIGVYYEKESSVDVYYNDVDISNGVMPVFYQPAKNV
# TVVKLVLSGSKIQLTSGMRKEMRNEVSKKTVPFKLKIKAPVKIKFGSVKTWTMIVNVDCDVTVDKLTAPSRIVSRKCSHDVDLW]
# Evidence for and against this transcript:
# % of transcript supported by hints (any source): 33.3
# CDS exons: 1/1
#      P:   1 
# CDS introns: 0/0
# 5'UTR exons and introns: 0/1
# 3'UTR exons and introns: 0/1
# hint groups fully obeyed: 0
# incompatible hint groups: 3
#      P:   3 (AT2G27080.1,TRINITY_GG_13_c2110_g1_i1)
# end gene g7408
Asue_scaffold2	AUGUSTUS	gene	11742982	11744449	.	+	.	ID=AsAtg7408
Asue_scaffold2	AUGUSTUS	mRNA	11742982	11744449	.	+	.	ID=AsAtg7408.t1;Parent=AsAtg7408
Asue_scaffold2	AUGUSTUS	CDS	11743375	11744157	.	+	0	ID=AsAtg7408.t1.cds;Parent=AsAtg7408.t1
Asue_scaffold2	AUGUSTUS	exon	11743375	11744157	.	+	.	ID=AsAtg7408.t1.exon1;Parent=AsAtg7408.t1
###
# start gene g7409
# protein sequence = [MGASTSRIDEDKALQLCRERKKFVQQALDGRCLLAAAHVSYVQSLKSTGTALRKFSETEVPVESSLYTSTSATPEQPL
# ALIEKSVSHLSYSPPPASHSHHDTYSPPPSPPSTSPFQVNHMKFKGFSSKKVEEKPPVSIIATVTSSSIPPSRSIEKMESTPFEESSSMPPEAPWDYF
# GLSHPIDNQFSSSHVGNGHVSRSVKEEDGTPEEEDDGEDFSFQEREESRDSDDDEFDEPTSDTLVRSFENFNRVRRDHSTLPQREGVESDSSDAEKSK
# TPELSPPVTPLVATPVNKTPNKGDHTENKLPPRDFLSSMKEIELLFVKASETGKEVPRMLEANKLHFRPIVPSKESGSGASSLFKTCLSCGEDPKDVP
# EEPAQNSVKYLTWHRTESSRSSSSRNPLGGMNSDDVEELNSNLFENICMIAGSHASTLDRLYAWERKLYDEVKGSQTVRREYDEKCRILRELESEGKG
# SQRIDKTRAVVKDLHSRIRVAIHRIDSISRRIEELRDNELQPQLEELIEGLSRMWEVMLECHKVQFQLIKACYRGGNIKLNMQSELHRQVTSHLEDEL
# CALASSFTKWITGQKSYIQAINEWLVKCVALPQRSKRKRRAPQPSLRNYGPPIYATCGIWLEKLEVLPTKEVSGSIKALASDVARFLPRQEKNRTKKH
# RSGENKNDLTAHMLQDETLEDCGPGFDRFRTSLEGFVGQLNQFAESSVKMYEELKEGIHGAKNNYEQLKKAYSSQGK]
# Evidence for and against this transcript:
# % of transcript supported by hints (any source): 69.2
# CDS exons: 5/5
#      P:   5 
# CDS introns: 4/4
#      E:   4 
#      P:   4 
# 5'UTR exons and introns: 0/3
# 3'UTR exons and introns: 0/1
# hint groups fully obeyed: 10
#      E:   4 
#      P:   6 
# incompatible hint groups: 5
#      P:   5 (AT2G27090.1,TRINITY_GG_13_c1056_g1_i2)
# end gene g7409
Asue_scaffold2	AUGUSTUS	gene	11744569	11748827	.	-	.	ID=AsAtg7409
Asue_scaffold2	AUGUSTUS	mRNA	11744569	11748827	.	-	.	ID=AsAtg7409.t1;Parent=AsAtg7409
Asue_scaffold2	AUGUSTUS	CDS	11744682	11745354	.	-	1	ID=AsAtg7409.t1.cds;Parent=AsAtg7409.t1
Asue_scaffold2	AUGUSTUS	CDS	11745449	11745672	.	-	0	ID=AsAtg7409.t1.cds;Parent=AsAtg7409.t1
Asue_scaffold2	AUGUSTUS	CDS	11745766	11745980	.	-	2	ID=AsAtg7409.t1.cds;Parent=AsAtg7409.t1
Asue_scaffold2	AUGUSTUS	CDS	11746058	11746129	.	-	2	ID=AsAtg7409.t1.cds;Parent=AsAtg7409.t1
Asue_scaffold2	AUGUSTUS	CDS	11746289	11747336	.	-	0	ID=AsAtg7409.t1.cds;Parent=AsAtg7409.t1
Asue_scaffold2	AUGUSTUS	exon	11744682	11745354	.	-	.	ID=AsAtg7409.t1.exon1;Parent=AsAtg7409.t1
Asue_scaffold2	AUGUSTUS	exon	11745449	11745672	.	-	.	ID=AsAtg7409.t1.exon2;Parent=AsAtg7409.t1
Asue_scaffold2	AUGUSTUS	exon	11745766	11745980	.	-	.	ID=AsAtg7409.t1.exon3;Parent=AsAtg7409.t1
Asue_scaffold2	AUGUSTUS	exon	11746058	11746129	.	-	.	ID=AsAtg7409.t1.exon4;Parent=AsAtg7409.t1
Asue_scaffold2	AUGUSTUS	exon	11746289	11747336	.	-	.	ID=AsAtg7409.t1.exon5;Parent=AsAtg7409.t1
###
# start gene g7410
# protein sequence = [MADVNLPPSDSVDNRLPEKSXXXXXXXXXXXXXXPQQEQEQDQQQLPLRRERDSRERRDERDIERPPPNRRERDRSPL
# PPPRRDYKRRPSLSPPPPYRDRRHSPPQRRSPPQKRYRRDDNGYDGRRGSPRGGYGPPDRRFGYDHGGGYDREMGGRPGYGDERPHGRFMGRYQDWEG
# GRGGYGDASNSGNPQRDGLMSYKQFIQELEDDILPSEAERRYQEYKSEYITTQKRAFFNTHKEEDWLKNKYHPTNLLSVIERRNDLAQKVAKDFLLDL
# QSGTLDLGPAVTALNKSGRTSEPNSEDEAAGVGKRKRHGMGGAKENELLSAAPKAPSFTSDPKRILTDVEQTQALVRKLDSEKKIEENVLQGSETEKS
# GREKLHSGSTGPVVIIRGLTSVKGLEGVELLDTLVTYLWRVHGLDYYGKVETNEAKGLRHVRAEGKVSDAKGDENESKFDSHWQERLKGQDPLEVMAA
# KEKIDAAATEALDPHVRKIRDEKYGWKYGCGAKGCTKLFHAAEFVYKHLKLKHTELVTELTTKVREELYFQNYMNDPNAPGGQPATQQSGPRDRPIRR
# KPSMENRLRDDRGGRRERDGRANGNDRNDRSEDQQRGDNDGGNPGEVGYDAFGGQGGVHVPPFLSDINPPPMLMPVPGAGPLGPFVPAPPEVAMQMFR
# DPSGPNPPFEGSGRGGPAPFLLSPAFRQDPRRLRSYQDLDAPEEEVTVIDYRSL]
# Evidence for and against this transcript:
# % of transcript supported by hints (any source): 92
# CDS exons: 12/12
#      P:  12 
# CDS introns: 11/11
#      E:  10 
#      P:  11 
# 5'UTR exons and introns: 0/1
# 3'UTR exons and introns: 0/1
# hint groups fully obeyed: 22
#      E:  10 
#      P:  12 
# incompatible hint groups: 13
#      P:  13 (TRINITY_GG_13_c1615_g1_i1,AT2G27100.1)
# end gene g7410
Asue_scaffold2	AUGUSTUS	gene	11749492	11753510	.	+	.	ID=AsAtg7410
Asue_scaffold2	AUGUSTUS	mRNA	11749492	11753510	.	+	.	ID=AsAtg7410.t1;Parent=AsAtg7410
Asue_scaffold2	AUGUSTUS	CDS	11749579	11749994	.	+	0	ID=AsAtg7410.t1.cds;Parent=AsAtg7410.t1
Asue_scaffold2	AUGUSTUS	CDS	11750206	11750306	.	+	1	ID=AsAtg7410.t1.cds;Parent=AsAtg7410.t1
Asue_scaffold2	AUGUSTUS	CDS	11750554	11750611	.	+	2	ID=AsAtg7410.t1.cds;Parent=AsAtg7410.t1
Asue_scaffold2	AUGUSTUS	CDS	11750950	11751024	.	+	1	ID=AsAtg7410.t1.cds;Parent=AsAtg7410.t1
Asue_scaffold2	AUGUSTUS	CDS	11751109	11751183	.	+	1	ID=AsAtg7410.t1.cds;Parent=AsAtg7410.t1
Asue_scaffold2	AUGUSTUS	CDS	11751278	11751325	.	+	1	ID=AsAtg7410.t1.cds;Parent=AsAtg7410.t1
Asue_scaffold2	AUGUSTUS	CDS	11751476	11751544	.	+	1	ID=AsAtg7410.t1.cds;Parent=AsAtg7410.t1
Asue_scaffold2	AUGUSTUS	CDS	11751634	11752425	.	+	1	ID=AsAtg7410.t1.cds;Parent=AsAtg7410.t1
Asue_scaffold2	AUGUSTUS	CDS	11752506	11752554	.	+	1	ID=AsAtg7410.t1.cds;Parent=AsAtg7410.t1
Asue_scaffold2	AUGUSTUS	CDS	11752670	11752929	.	+	0	ID=AsAtg7410.t1.cds;Parent=AsAtg7410.t1
Asue_scaffold2	AUGUSTUS	CDS	11753038	11753196	.	+	1	ID=AsAtg7410.t1.cds;Parent=AsAtg7410.t1
Asue_scaffold2	AUGUSTUS	CDS	11753289	11753349	.	+	1	ID=AsAtg7410.t1.cds;Parent=AsAtg7410.t1
Asue_scaffold2	AUGUSTUS	exon	11749579	11749994	.	+	.	ID=AsAtg7410.t1.exon1;Parent=AsAtg7410.t1
Asue_scaffold2	AUGUSTUS	exon	11750206	11750306	.	+	.	ID=AsAtg7410.t1.exon2;Parent=AsAtg7410.t1
Asue_scaffold2	AUGUSTUS	exon	11750554	11750611	.	+	.	ID=AsAtg7410.t1.exon3;Parent=AsAtg7410.t1
Asue_scaffold2	AUGUSTUS	exon	11750950	11751024	.	+	.	ID=AsAtg7410.t1.exon4;Parent=AsAtg7410.t1
Asue_scaffold2	AUGUSTUS	exon	11751109	11751183	.	+	.	ID=AsAtg7410.t1.exon5;Parent=AsAtg7410.t1
Asue_scaffold2	AUGUSTUS	exon	11751278	11751325	.	+	.	ID=AsAtg7410.t1.exon6;Parent=AsAtg7410.t1
Asue_scaffold2	AUGUSTUS	exon	11751476	11751544	.	+	.	ID=AsAtg7410.t1.exon7;Parent=AsAtg7410.t1
Asue_scaffold2	AUGUSTUS	exon	11751634	11752425	.	+	.	ID=AsAtg7410.t1.exon8;Parent=AsAtg7410.t1
Asue_scaffold2	AUGUSTUS	exon	11752506	11752554	.	+	.	ID=AsAtg7410.t1.exon9;Parent=AsAtg7410.t1
Asue_scaffold2	AUGUSTUS	exon	11752670	11752929	.	+	.	ID=AsAtg7410.t1.exon10;Parent=AsAtg7410.t1
Asue_scaffold2	AUGUSTUS	exon	11753038	11753196	.	+	.	ID=AsAtg7410.t1.exon11;Parent=AsAtg7410.t1
Asue_scaffold2	AUGUSTUS	exon	11753289	11753349	.	+	.	ID=AsAtg7410.t1.exon12;Parent=AsAtg7410.t1
###
# start gene g7411
# protein sequence = [MDVHLVEENVSMGNHEIGDEGDVEPSDCSGQNNMDNSLGVQDEIGIAEPCVGMEFNSEKEAKSFYDEYSRQLGFTSKL
# LPRTDGSVSVREFVCSSSSKRSKRRLSESCDAMVRIELQGHEKWVVTKFVKEHTHGLASSNMLHCLRPRRHFANSEKSSYQEGVNVPSGMMYVSMDAN
# SRGARNASMATNTKRTIGRDAHNLLEYFKRMQAENPGXXXXXXXXXXXXXXXXXXXXXXXXXXXXXXXXXXXXXXXXXXXXXXXXXXXXXXXXXXXXX
# XXXXXXXXXXXXXXXXXXXXXXXXXXXXXXXPVSLVTDQDRAIQIAAGQVFPGARHCINKWDVLREGQEKLAHVCLAYPSFQVELYNCINFTETIEEF
# ESSWSSVIDKYDLGRHEWLNSLYNARAQWVPVYFRDSFFAAVFPSQGYSGSFFDGYVNQQTTLPMFFRLYERAMESWFEMEIEADLDTVNTPPVLKTP
# SPMENQAANLFTRKIFGKFQEELVETFAHTANRIEDDGTTSTFRVANFENDNKAYIVTFCYPEMRANCSCQMFEHSGILCRHVLTVFTVTNILTLPPH
# YILRRWTRNAKSMVELDEHVSENGHDSSIHRYNHLCREAIKYAEEGAITAEAYNIALGQLREGGKKVSVVRKRIGRAAPPSSHGGGIGSGDKTSLSAA
# DTTPLLWPRQDEMIRRFNLNDGGARAQSVSDLNLPRMAPVSLHRDDTAPENMVALPCLKSLTWGMESKNTMPGGRVAVINLKLHDYRKFPSADMDVKF
# QLSSVTLEPMLRSMAYISEQLSSPANRVAVINLKLQDTETTTGESEVKFQVSRDTLGAMLRSMAYIREQLSIVGELQTESQAKKQRK]
# Evidence for and against this transcript:
# % of transcript supported by hints (any source): 81.8
# CDS exons: 5/5
#      P:   5 
# CDS introns: 4/4
#      E:   4 
#      P:   4 
# 5'UTR exons and introns: 0/1
# 3'UTR exons and introns: 0/1
# hint groups fully obeyed: 8
#      E:   4 
#      P:   4 
# incompatible hint groups: 9
#      P:   9 (TRINITY_GG_13_c2128_g1_i1,AT2G27110.3,AT2G27110.1,TRINITY_GG_13_c1527_g1_i1)
# end gene g7411
Asue_scaffold2	AUGUSTUS	gene	11753607	11757807	.	-	.	ID=AsAtg7411
Asue_scaffold2	AUGUSTUS	mRNA	11753607	11757807	.	-	.	ID=AsAtg7411.t1;Parent=AsAtg7411
Asue_scaffold2	AUGUSTUS	CDS	11753960	11754004	.	-	0	ID=AsAtg7411.t1.cds;Parent=AsAtg7411.t1
Asue_scaffold2	AUGUSTUS	CDS	11754196	11754312	.	-	0	ID=AsAtg7411.t1.cds;Parent=AsAtg7411.t1
Asue_scaffold2	AUGUSTUS	CDS	11754652	11754801	.	-	0	ID=AsAtg7411.t1.cds;Parent=AsAtg7411.t1
Asue_scaffold2	AUGUSTUS	CDS	11755071	11755160	.	-	0	ID=AsAtg7411.t1.cds;Parent=AsAtg7411.t1
Asue_scaffold2	AUGUSTUS	CDS	11755243	11757396	.	-	0	ID=AsAtg7411.t1.cds;Parent=AsAtg7411.t1
Asue_scaffold2	AUGUSTUS	exon	11753960	11754004	.	-	.	ID=AsAtg7411.t1.exon1;Parent=AsAtg7411.t1
Asue_scaffold2	AUGUSTUS	exon	11754196	11754312	.	-	.	ID=AsAtg7411.t1.exon2;Parent=AsAtg7411.t1
Asue_scaffold2	AUGUSTUS	exon	11754652	11754801	.	-	.	ID=AsAtg7411.t1.exon3;Parent=AsAtg7411.t1
Asue_scaffold2	AUGUSTUS	exon	11755071	11755160	.	-	.	ID=AsAtg7411.t1.exon4;Parent=AsAtg7411.t1
Asue_scaffold2	AUGUSTUS	exon	11755243	11757396	.	-	.	ID=AsAtg7411.t1.exon5;Parent=AsAtg7411.t1
###
# start gene g7412
# protein sequence = [MSGRRCDRRLNVQKVSAADELETKLGFGLFSQGETRLGWLLTFASSSWEDADTGKTFSCVDLFFVTQDGSSFKTKYKF
# RPYLYAATKDNMELEVEAYLRRRYERQVADIQIVHKEDLYLKNHLSGLQKKYLKVSFDTVQQLVEVKRDLLHIVERNLAKFNALEAYESILSGKREQR
# PQDCLDSVVDLREYDVPYHVRFAIDNDVRSGQWYNVSISSTDVILEKRTDLLQRAEVRVCAFDIETVKLPLKFPDAEYDQIMMISYMVDGQGFLITNR
# ECVGKDIEDLEYTPKPEFEGYFKVTNVSNEVELLRKWFSHMQELKPGIYVTYNGDFFDWPFIERRASHHGIKMNEELGFRCDQNQGECRAKFVCHLDC
# FSWVKRDSYLPQGSQGLKAVTKAKLGYDPLEVNPEDMVRFAMEKPQTMASYSVSDAVATYYLYMTYVHPFVFSLATIIPMVPDEVLRKGSGTLCEMLL
# MVEAYKANVVCPNKNQADPEKFYQGKLVESETYIGGHVECLQSGVFRSDIPTSFKLDASAYQQLIDNLGRDLEYAITVEGKMRMDSVSNFDEVKEVIR
# EKLEKLRDDPIREEGPLIYHLDVAAMYPNIILTNRLQPPSIVTDEVCTACDFNGPEKTCLRKLEWVWRGVTFKGNKSEYYHLKKQIESESVDAGANMQ
# SSKPFLDLPKVEQQSKLKERLKKYCQKAYSRVLDKPFTEVREAGICMRENPFYVDTVRSFRDRRYEYKTLNKVWKGKLSEAKASGNSIKIQEAHDMVV
# VYDSLQLAHKCILNSFYGYVMRKGARWYSMEMAGVVTYTGAKIIQNARLLIERIGKPLELDTDGIWCALPGSFPENFTFKTIDMKKFTISYPCVILNV
# DVAKNNSNDQYQTLVDPVRKTYNSRSECSIEFEVDGPYKAMIIPASKEEGILIKKRYAVFNHDGTIAELKGFEMKRRGELKLIKVFQAELFDKFLHGS
# TLEECYSAVAAVANRWLDLLEGQGKDIADSELLDYISESSTMSKSLADYGQQKSCAVTTAKRLADFLGDTMVKDKGLRCQYIVAREPEGTPVSERAVP
# VAIFQTDDPEKKFYLQKWCKISSYTGIRSIIDWMYYKQRLHSAIQKVITIPAAMQKVANPVLRVRHPYWLEKKVCDKFRQGKIVDMFSSANKDHSTTQ
# DNVVADIEDFCKENRPSVKGPKPVATSYEVDRNHSEGKQQESWDPEFHDISLQNVDKNVDYQGWLELEKRKWKMTLTNKKKRRFDDLKPCNQIDARKI
# NKKVCKGRVGVGSYFRRPEEALTSSYLQIIQLVQSPQSGQFFAWVVVEGLMLKIPLTIPRVFYINSKASIAGNFTGKCINKILPHGKPCYNLMEVNIQ
# EDQFIKESKKLAALLADPEIEGIYETKMPLEFSAICQIGCVCKIEDTAKHRNTQDGWKLGELHRITTTECRYLENSIPLVYLYHSTSTGRAVYVLYCH
# ASKLMSVVVVNPYGDKELLSSALERQFRDRCQESSPEPFSWDGILFQVEYVDHPEAAKKILQKALCEYREENCGPTVAVIECPDFNTMKEGVKALDDF
# PCVRIPFNDDDNSYQPVSWQRPAAKIAVFRCASAIQWLDRRIAQSRYAHVPLGNFGPDWLTFTVDIFLSRALRDQQQVLWVSDNGVPDLGDINNEETF
# LTDELQQTSLLFPGAYRKVSVELKVHRLAVNALLKSDLVSEMEGGGFLGVNSRGSSLNDKGSFDENNGCAQAFRVLKQLIKRLLHDACNSGNIYADSI
# LQHLSWWLRSPSSKLHDPALHLMLHKVMQKVFALLLTDLRRLGAIIIYADFSKVIIDTGKFDLSAAKTYCESLLTVMGSRDIFKLILLEPVHYWHSLL
# FMDQHNYAGIRATGDEISGNEVTIEPKWSVARHLPEYIQKDFIIIVATFIFGPWKFALEKKRGSAESLEAEMVEYLKEQIGTRFISMIVEKIGNIRSH
# IKDINVSDASWASGQAPKGDYTFEFIQIITAVLALDQNVQQDVLVMRKILLKYIKVKECAAEAGFIDPGPSFILPNVACSNCGAYRDLDFCRDSALLT
# EKEWSCADPQCVKIYDKEQIESSIIQMVRQRERMYQLQDLVCNRCNQVKAAHLTEQCECSGSFRCKESGSDFHKRIEIFLDIAKRQKFRLLEECISWI
# LFATSC]
# Evidence for and against this transcript:
# % of transcript supported by hints (any source): 92.9
# CDS exons: 46/49
#      P:  46 
# CDS introns: 46/48
#      P:  46 
# 5'UTR exons and introns: 0/1
# 3'UTR exons and introns: 0/1
# hint groups fully obeyed: 0
# incompatible hint groups: 1
#      P:   1 (AT2G27120.1)
# end gene g7412
Asue_scaffold2	AUGUSTUS	gene	11758112	11771260	.	+	.	ID=AsAtg7412
Asue_scaffold2	AUGUSTUS	mRNA	11758112	11771260	.	+	.	ID=AsAtg7412.t1;Parent=AsAtg7412
Asue_scaffold2	AUGUSTUS	CDS	11758213	11758347	.	+	0	ID=AsAtg7412.t1.cds;Parent=AsAtg7412.t1
Asue_scaffold2	AUGUSTUS	CDS	11758447	11758512	.	+	0	ID=AsAtg7412.t1.cds;Parent=AsAtg7412.t1
Asue_scaffold2	AUGUSTUS	CDS	11758587	11758646	.	+	0	ID=AsAtg7412.t1.cds;Parent=AsAtg7412.t1
Asue_scaffold2	AUGUSTUS	CDS	11758719	11758814	.	+	0	ID=AsAtg7412.t1.cds;Parent=AsAtg7412.t1
Asue_scaffold2	AUGUSTUS	CDS	11759216	11759376	.	+	0	ID=AsAtg7412.t1.cds;Parent=AsAtg7412.t1
Asue_scaffold2	AUGUSTUS	CDS	11759482	11759570	.	+	1	ID=AsAtg7412.t1.cds;Parent=AsAtg7412.t1
Asue_scaffold2	AUGUSTUS	CDS	11759649	11759866	.	+	2	ID=AsAtg7412.t1.cds;Parent=AsAtg7412.t1
Asue_scaffold2	AUGUSTUS	CDS	11760280	11760366	.	+	0	ID=AsAtg7412.t1.cds;Parent=AsAtg7412.t1
Asue_scaffold2	AUGUSTUS	CDS	11760458	11760592	.	+	0	ID=AsAtg7412.t1.cds;Parent=AsAtg7412.t1
Asue_scaffold2	AUGUSTUS	CDS	11760869	11760991	.	+	0	ID=AsAtg7412.t1.cds;Parent=AsAtg7412.t1
Asue_scaffold2	AUGUSTUS	CDS	11761088	11761171	.	+	0	ID=AsAtg7412.t1.cds;Parent=AsAtg7412.t1
Asue_scaffold2	AUGUSTUS	CDS	11761368	11761532	.	+	0	ID=AsAtg7412.t1.cds;Parent=AsAtg7412.t1
Asue_scaffold2	AUGUSTUS	CDS	11761611	11761787	.	+	0	ID=AsAtg7412.t1.cds;Parent=AsAtg7412.t1
Asue_scaffold2	AUGUSTUS	CDS	11762005	11762118	.	+	0	ID=AsAtg7412.t1.cds;Parent=AsAtg7412.t1
Asue_scaffold2	AUGUSTUS	CDS	11762407	11762511	.	+	0	ID=AsAtg7412.t1.cds;Parent=AsAtg7412.t1
Asue_scaffold2	AUGUSTUS	CDS	11762634	11762752	.	+	0	ID=AsAtg7412.t1.cds;Parent=AsAtg7412.t1
Asue_scaffold2	AUGUSTUS	CDS	11762845	11762989	.	+	1	ID=AsAtg7412.t1.cds;Parent=AsAtg7412.t1
Asue_scaffold2	AUGUSTUS	CDS	11763070	11763164	.	+	0	ID=AsAtg7412.t1.cds;Parent=AsAtg7412.t1
Asue_scaffold2	AUGUSTUS	CDS	11763348	11763453	.	+	1	ID=AsAtg7412.t1.cds;Parent=AsAtg7412.t1
Asue_scaffold2	AUGUSTUS	CDS	11763525	11763604	.	+	0	ID=AsAtg7412.t1.cds;Parent=AsAtg7412.t1
Asue_scaffold2	AUGUSTUS	CDS	11763686	11763862	.	+	1	ID=AsAtg7412.t1.cds;Parent=AsAtg7412.t1
Asue_scaffold2	AUGUSTUS	CDS	11763973	11764057	.	+	1	ID=AsAtg7412.t1.cds;Parent=AsAtg7412.t1
Asue_scaffold2	AUGUSTUS	CDS	11764159	11764239	.	+	0	ID=AsAtg7412.t1.cds;Parent=AsAtg7412.t1
Asue_scaffold2	AUGUSTUS	CDS	11764305	11764448	.	+	0	ID=AsAtg7412.t1.cds;Parent=AsAtg7412.t1
Asue_scaffold2	AUGUSTUS	CDS	11764667	11764762	.	+	0	ID=AsAtg7412.t1.cds;Parent=AsAtg7412.t1
Asue_scaffold2	AUGUSTUS	CDS	11764851	11765051	.	+	0	ID=AsAtg7412.t1.cds;Parent=AsAtg7412.t1
Asue_scaffold2	AUGUSTUS	CDS	11765270	11765327	.	+	0	ID=AsAtg7412.t1.cds;Parent=AsAtg7412.t1
Asue_scaffold2	AUGUSTUS	CDS	11765408	11765547	.	+	2	ID=AsAtg7412.t1.cds;Parent=AsAtg7412.t1
Asue_scaffold2	AUGUSTUS	CDS	11765628	11766001	.	+	0	ID=AsAtg7412.t1.cds;Parent=AsAtg7412.t1
Asue_scaffold2	AUGUSTUS	CDS	11766088	11766217	.	+	1	ID=AsAtg7412.t1.cds;Parent=AsAtg7412.t1
Asue_scaffold2	AUGUSTUS	CDS	11766299	11766496	.	+	0	ID=AsAtg7412.t1.cds;Parent=AsAtg7412.t1
Asue_scaffold2	AUGUSTUS	CDS	11766577	11766651	.	+	0	ID=AsAtg7412.t1.cds;Parent=AsAtg7412.t1
Asue_scaffold2	AUGUSTUS	CDS	11766773	11766963	.	+	0	ID=AsAtg7412.t1.cds;Parent=AsAtg7412.t1
Asue_scaffold2	AUGUSTUS	CDS	11767106	11767286	.	+	1	ID=AsAtg7412.t1.cds;Parent=AsAtg7412.t1
Asue_scaffold2	AUGUSTUS	CDS	11767351	11767415	.	+	0	ID=AsAtg7412.t1.cds;Parent=AsAtg7412.t1
Asue_scaffold2	AUGUSTUS	CDS	11767598	11767730	.	+	1	ID=AsAtg7412.t1.cds;Parent=AsAtg7412.t1
Asue_scaffold2	AUGUSTUS	CDS	11767830	11767931	.	+	0	ID=AsAtg7412.t1.cds;Parent=AsAtg7412.t1
Asue_scaffold2	AUGUSTUS	CDS	11768004	11768087	.	+	0	ID=AsAtg7412.t1.cds;Parent=AsAtg7412.t1
Asue_scaffold2	AUGUSTUS	CDS	11768234	11768308	.	+	0	ID=AsAtg7412.t1.cds;Parent=AsAtg7412.t1
Asue_scaffold2	AUGUSTUS	CDS	11768378	11768437	.	+	0	ID=AsAtg7412.t1.cds;Parent=AsAtg7412.t1
Asue_scaffold2	AUGUSTUS	CDS	11768509	11768759	.	+	0	ID=AsAtg7412.t1.cds;Parent=AsAtg7412.t1
Asue_scaffold2	AUGUSTUS	CDS	11768831	11768879	.	+	1	ID=AsAtg7412.t1.cds;Parent=AsAtg7412.t1
Asue_scaffold2	AUGUSTUS	CDS	11769093	11769253	.	+	0	ID=AsAtg7412.t1.cds;Parent=AsAtg7412.t1
Asue_scaffold2	AUGUSTUS	CDS	11769342	11769408	.	+	1	ID=AsAtg7412.t1.cds;Parent=AsAtg7412.t1
Asue_scaffold2	AUGUSTUS	CDS	11769587	11769691	.	+	0	ID=AsAtg7412.t1.cds;Parent=AsAtg7412.t1
Asue_scaffold2	AUGUSTUS	CDS	11769786	11769905	.	+	0	ID=AsAtg7412.t1.cds;Parent=AsAtg7412.t1
Asue_scaffold2	AUGUSTUS	CDS	11769989	11770177	.	+	0	ID=AsAtg7412.t1.cds;Parent=AsAtg7412.t1
Asue_scaffold2	AUGUSTUS	CDS	11770428	11770534	.	+	0	ID=AsAtg7412.t1.cds;Parent=AsAtg7412.t1
Asue_scaffold2	AUGUSTUS	CDS	11770865	11771234	.	+	1	ID=AsAtg7412.t1.cds;Parent=AsAtg7412.t1
Asue_scaffold2	AUGUSTUS	exon	11758213	11758347	.	+	.	ID=AsAtg7412.t1.exon1;Parent=AsAtg7412.t1
Asue_scaffold2	AUGUSTUS	exon	11758447	11758512	.	+	.	ID=AsAtg7412.t1.exon2;Parent=AsAtg7412.t1
Asue_scaffold2	AUGUSTUS	exon	11758587	11758646	.	+	.	ID=AsAtg7412.t1.exon3;Parent=AsAtg7412.t1
Asue_scaffold2	AUGUSTUS	exon	11758719	11758814	.	+	.	ID=AsAtg7412.t1.exon4;Parent=AsAtg7412.t1
Asue_scaffold2	AUGUSTUS	exon	11759216	11759376	.	+	.	ID=AsAtg7412.t1.exon5;Parent=AsAtg7412.t1
Asue_scaffold2	AUGUSTUS	exon	11759482	11759570	.	+	.	ID=AsAtg7412.t1.exon6;Parent=AsAtg7412.t1
Asue_scaffold2	AUGUSTUS	exon	11759649	11759866	.	+	.	ID=AsAtg7412.t1.exon7;Parent=AsAtg7412.t1
Asue_scaffold2	AUGUSTUS	exon	11760280	11760366	.	+	.	ID=AsAtg7412.t1.exon8;Parent=AsAtg7412.t1
Asue_scaffold2	AUGUSTUS	exon	11760458	11760592	.	+	.	ID=AsAtg7412.t1.exon9;Parent=AsAtg7412.t1
Asue_scaffold2	AUGUSTUS	exon	11760869	11760991	.	+	.	ID=AsAtg7412.t1.exon10;Parent=AsAtg7412.t1
Asue_scaffold2	AUGUSTUS	exon	11761088	11761171	.	+	.	ID=AsAtg7412.t1.exon11;Parent=AsAtg7412.t1
Asue_scaffold2	AUGUSTUS	exon	11761368	11761532	.	+	.	ID=AsAtg7412.t1.exon12;Parent=AsAtg7412.t1
Asue_scaffold2	AUGUSTUS	exon	11761611	11761787	.	+	.	ID=AsAtg7412.t1.exon13;Parent=AsAtg7412.t1
Asue_scaffold2	AUGUSTUS	exon	11762005	11762118	.	+	.	ID=AsAtg7412.t1.exon14;Parent=AsAtg7412.t1
Asue_scaffold2	AUGUSTUS	exon	11762407	11762511	.	+	.	ID=AsAtg7412.t1.exon15;Parent=AsAtg7412.t1
Asue_scaffold2	AUGUSTUS	exon	11762634	11762752	.	+	.	ID=AsAtg7412.t1.exon16;Parent=AsAtg7412.t1
Asue_scaffold2	AUGUSTUS	exon	11762845	11762989	.	+	.	ID=AsAtg7412.t1.exon17;Parent=AsAtg7412.t1
Asue_scaffold2	AUGUSTUS	exon	11763070	11763164	.	+	.	ID=AsAtg7412.t1.exon18;Parent=AsAtg7412.t1
Asue_scaffold2	AUGUSTUS	exon	11763348	11763453	.	+	.	ID=AsAtg7412.t1.exon19;Parent=AsAtg7412.t1
Asue_scaffold2	AUGUSTUS	exon	11763525	11763604	.	+	.	ID=AsAtg7412.t1.exon20;Parent=AsAtg7412.t1
Asue_scaffold2	AUGUSTUS	exon	11763686	11763862	.	+	.	ID=AsAtg7412.t1.exon21;Parent=AsAtg7412.t1
Asue_scaffold2	AUGUSTUS	exon	11763973	11764057	.	+	.	ID=AsAtg7412.t1.exon22;Parent=AsAtg7412.t1
Asue_scaffold2	AUGUSTUS	exon	11764159	11764239	.	+	.	ID=AsAtg7412.t1.exon23;Parent=AsAtg7412.t1
Asue_scaffold2	AUGUSTUS	exon	11764305	11764448	.	+	.	ID=AsAtg7412.t1.exon24;Parent=AsAtg7412.t1
Asue_scaffold2	AUGUSTUS	exon	11764667	11764762	.	+	.	ID=AsAtg7412.t1.exon25;Parent=AsAtg7412.t1
Asue_scaffold2	AUGUSTUS	exon	11764851	11765051	.	+	.	ID=AsAtg7412.t1.exon26;Parent=AsAtg7412.t1
Asue_scaffold2	AUGUSTUS	exon	11765270	11765327	.	+	.	ID=AsAtg7412.t1.exon27;Parent=AsAtg7412.t1
Asue_scaffold2	AUGUSTUS	exon	11765408	11765547	.	+	.	ID=AsAtg7412.t1.exon28;Parent=AsAtg7412.t1
Asue_scaffold2	AUGUSTUS	exon	11765628	11766001	.	+	.	ID=AsAtg7412.t1.exon29;Parent=AsAtg7412.t1
Asue_scaffold2	AUGUSTUS	exon	11766088	11766217	.	+	.	ID=AsAtg7412.t1.exon30;Parent=AsAtg7412.t1
Asue_scaffold2	AUGUSTUS	exon	11766299	11766496	.	+	.	ID=AsAtg7412.t1.exon31;Parent=AsAtg7412.t1
Asue_scaffold2	AUGUSTUS	exon	11766577	11766651	.	+	.	ID=AsAtg7412.t1.exon32;Parent=AsAtg7412.t1
Asue_scaffold2	AUGUSTUS	exon	11766773	11766963	.	+	.	ID=AsAtg7412.t1.exon33;Parent=AsAtg7412.t1
Asue_scaffold2	AUGUSTUS	exon	11767106	11767286	.	+	.	ID=AsAtg7412.t1.exon34;Parent=AsAtg7412.t1
Asue_scaffold2	AUGUSTUS	exon	11767351	11767415	.	+	.	ID=AsAtg7412.t1.exon35;Parent=AsAtg7412.t1
Asue_scaffold2	AUGUSTUS	exon	11767598	11767730	.	+	.	ID=AsAtg7412.t1.exon36;Parent=AsAtg7412.t1
Asue_scaffold2	AUGUSTUS	exon	11767830	11767931	.	+	.	ID=AsAtg7412.t1.exon37;Parent=AsAtg7412.t1
Asue_scaffold2	AUGUSTUS	exon	11768004	11768087	.	+	.	ID=AsAtg7412.t1.exon38;Parent=AsAtg7412.t1
Asue_scaffold2	AUGUSTUS	exon	11768234	11768308	.	+	.	ID=AsAtg7412.t1.exon39;Parent=AsAtg7412.t1
Asue_scaffold2	AUGUSTUS	exon	11768378	11768437	.	+	.	ID=AsAtg7412.t1.exon40;Parent=AsAtg7412.t1
Asue_scaffold2	AUGUSTUS	exon	11768509	11768759	.	+	.	ID=AsAtg7412.t1.exon41;Parent=AsAtg7412.t1
Asue_scaffold2	AUGUSTUS	exon	11768831	11768879	.	+	.	ID=AsAtg7412.t1.exon42;Parent=AsAtg7412.t1
Asue_scaffold2	AUGUSTUS	exon	11769093	11769253	.	+	.	ID=AsAtg7412.t1.exon43;Parent=AsAtg7412.t1
Asue_scaffold2	AUGUSTUS	exon	11769342	11769408	.	+	.	ID=AsAtg7412.t1.exon44;Parent=AsAtg7412.t1
Asue_scaffold2	AUGUSTUS	exon	11769587	11769691	.	+	.	ID=AsAtg7412.t1.exon45;Parent=AsAtg7412.t1
Asue_scaffold2	AUGUSTUS	exon	11769786	11769905	.	+	.	ID=AsAtg7412.t1.exon46;Parent=AsAtg7412.t1
Asue_scaffold2	AUGUSTUS	exon	11769989	11770177	.	+	.	ID=AsAtg7412.t1.exon47;Parent=AsAtg7412.t1
Asue_scaffold2	AUGUSTUS	exon	11770428	11770534	.	+	.	ID=AsAtg7412.t1.exon48;Parent=AsAtg7412.t1
Asue_scaffold2	AUGUSTUS	exon	11770865	11771234	.	+	.	ID=AsAtg7412.t1.exon49;Parent=AsAtg7412.t1
###
# start gene g7413
# protein sequence = [MLTTNTLAXXXXXXXSLCSGQSPPAPEPIAADGPSSPVNCLVSMLNVSDCFSYVQVGSNEIKPEAACCPELAGMVQSS
# PECVCNLYGGGASPRFGVKLDKQRAEQLSTICGVKAPSPSLCSVLGFPTISPAGSEDSSSGSEGSDKDKKNGAMTTKYCGVALNSLALLLLFTFLSLS]
# Evidence for and against this transcript:
# % of transcript supported by hints (any source): 71.4
# CDS exons: 3/3
#      P:   3 
# CDS introns: 2/2
#      E:   2 
#      P:   2 
# 5'UTR exons and introns: 0/1
# 3'UTR exons and introns: 0/1
# hint groups fully obeyed: 6
#      E:   2 
#      P:   4 
# incompatible hint groups: 3
#      P:   3 (TRINITY_GG_13_c1716_g1_i1,AT2G27130.1)
# end gene g7413
Asue_scaffold2	AUGUSTUS	gene	11772232	11773546	.	+	.	ID=AsAtg7413
Asue_scaffold2	AUGUSTUS	mRNA	11772232	11773546	.	+	.	ID=AsAtg7413.t1;Parent=AsAtg7413
Asue_scaffold2	AUGUSTUS	CDS	11772304	11772667	.	+	0	ID=AsAtg7413.t1.cds;Parent=AsAtg7413.t1
Asue_scaffold2	AUGUSTUS	CDS	11773014	11773064	.	+	2	ID=AsAtg7413.t1.cds;Parent=AsAtg7413.t1
Asue_scaffold2	AUGUSTUS	CDS	11773193	11773308	.	+	2	ID=AsAtg7413.t1.cds;Parent=AsAtg7413.t1
Asue_scaffold2	AUGUSTUS	exon	11772304	11772667	.	+	.	ID=AsAtg7413.t1.exon1;Parent=AsAtg7413.t1
Asue_scaffold2	AUGUSTUS	exon	11773014	11773064	.	+	.	ID=AsAtg7413.t1.exon2;Parent=AsAtg7413.t1
Asue_scaffold2	AUGUSTUS	exon	11773193	11773308	.	+	.	ID=AsAtg7413.t1.exon3;Parent=AsAtg7413.t1
###
# start gene g7414
# protein sequence = [MERISDHANANRIYDEFEPLSNWKTEQGFEALTIYLPGFRKEQLKVQVTTTRKLRVMGDRPAGANKWIRFRKEFPIPP
# NIDVDSVSAKFEGANLVVRLPRTEPMGKQPSPIGTATKPPPVPKENPNLPSPSAKEKVQPPKETRENETELEKQAEKIQSPKPARENEEALNQDYRSK
# VNEYKENLGGYVALMKNNRTALTAGVVVPAAAVLLLSLGFYAGQMFTS]
# Evidence for and against this transcript:
# % of transcript supported by hints (any source): 60
# CDS exons: 2/2
#      P:   2 
# CDS introns: 1/1
#      P:   1 
# 5'UTR exons and introns: 0/1
# 3'UTR exons and introns: 0/1
# hint groups fully obeyed: 2
#      P:   2 
# incompatible hint groups: 3
#      P:   3 (AT2G27140.1,TRINITY_GG_13_c1657_g1_i1)
# end gene g7414
Asue_scaffold2	AUGUSTUS	gene	11775341	11776217	.	-	.	ID=AsAtg7414
Asue_scaffold2	AUGUSTUS	mRNA	11775341	11776217	.	-	.	ID=AsAtg7414.t1;Parent=AsAtg7414
Asue_scaffold2	AUGUSTUS	CDS	11775396	11775958	.	-	2	ID=AsAtg7414.t1.cds;Parent=AsAtg7414.t1
Asue_scaffold2	AUGUSTUS	CDS	11776053	11776164	.	-	0	ID=AsAtg7414.t1.cds;Parent=AsAtg7414.t1
Asue_scaffold2	AUGUSTUS	exon	11775396	11775958	.	-	.	ID=AsAtg7414.t1.exon1;Parent=AsAtg7414.t1
Asue_scaffold2	AUGUSTUS	exon	11776053	11776164	.	-	.	ID=AsAtg7414.t1.exon2;Parent=AsAtg7414.t1
###
# start gene g7415
# protein sequence = [MMKNQFQLSLIILTFFILLELGVMGNVQQVKREQCHTVIPNKSGKCIFTECKSACEKLKKPVASLCLPPKTCRCYHFC
# S]
# Evidence for and against this transcript:
# % of transcript supported by hints (any source): 60
# CDS exons: 2/2
#      P:   2 
# CDS introns: 1/1
#      P:   1 
# 5'UTR exons and introns: 0/1
# 3'UTR exons and introns: 0/1
# hint groups fully obeyed: 0
# incompatible hint groups: 1
#      P:   1 (AT2G27145.1)
# end gene g7415
Asue_scaffold2	AUGUSTUS	gene	11777058	11777657	.	-	.	ID=AsAtg7415
Asue_scaffold2	AUGUSTUS	mRNA	11777058	11777657	.	-	.	ID=AsAtg7415.t1;Parent=AsAtg7415
Asue_scaffold2	AUGUSTUS	CDS	11777093	11777268	.	-	2	ID=AsAtg7415.t1.cds;Parent=AsAtg7415.t1
Asue_scaffold2	AUGUSTUS	CDS	11777553	11777616	.	-	0	ID=AsAtg7415.t1.cds;Parent=AsAtg7415.t1
Asue_scaffold2	AUGUSTUS	exon	11777093	11777268	.	-	.	ID=AsAtg7415.t1.exon1;Parent=AsAtg7415.t1
Asue_scaffold2	AUGUSTUS	exon	11777553	11777616	.	-	.	ID=AsAtg7415.t1.exon2;Parent=AsAtg7415.t1
###
# start gene g7416
# protein sequence = [MDLEFAVNGERFKIDSVDPSTTLLEFLRLNTPFKSVKLGCGEGGCGACLVVLSKYDPELDQVKECCINSCLTLLCSVN
# GCSITTSEGLGNTKKGFHPIHKRFAGFHASQCGFCTPGMCISLYSSLANAENNSSKDFTVSEAEKSVSGNLCRCTGYRPIVDACKSFASDVDIEDLGL
# NSFWKKGESKEVMLKNLPPYNPKDHLVTFPEFLKKKEKVDNGSDHLKYRWTTPFSVAELHNVMEAANSGDSLKLVVGNTGTGYYKDEERFDRYIDISN
# IPEMSMIKKDEKGIEIGAAVTISNAIDALEKESKSSYVFKKMATHMEKIGNRSIRNSGSIGGNLVMAQSRKFPSDVTTLLLAVDASVYMLNGRKTEKV
# TLQEFLELSPVLDSKRVLLKVEIPSWTAPSGDDTEFLFESYRAAPRSIGNALPYLNAAFLALVSRQEASRKGVTVEKCFLAFGSYGGDHSIRAIEVET
# FLTGKLLSYSVLYEAVGLLKGIIVPGKDTLHSEYRKSLAVGYLFEFFYPLIESGHRICSLDSGNKHNNSHVDTVKSLPFLSSSQQVLESNEFKPIGEA
# VIKVGAALQASGEAVFVDDIPTLPDCLHGAFIYSTEPLAKIKSLSFRENVTPTGVFAVLTFKDIPQQGQNIGSKTLFGPGPLFADELTRCAGQGIALV
# VADTQKHADMAAKLAVVEYDTKNLEQPILTVEDAVKRSSFFEVHPMFYPEPVGDVIKGMEEAERKIISSELRLGSQYFFYMEPQTALALPDEDNCVKV
# FSSSQAPEYVHSVIATCLGIQEHNVRVITRRVGGGFGGKAVKSMPVATACALGAYKLQRPVKMFLNRKTDMIMAGGRHPMKINYNVGFRSDGKLTALE
# LTMLIDAGLEPDVSPIMPRNIMGPLRKYDWGALSFDVKVCRTNCLSRTAMRAPGEVQGSYIAESIIENVASSLQMDVDAVRKINLHTYDSLRKFYNHI
# AGDPDEYTLPLLWEKLEISSKFKERSEMVKEFNLCNVWRKRGISRVPIVHQVMQRPTPGKVSILSDGSVVVEVGGIEIGQGLWTKVQQMVAYGLGMVK
# CEGNEKLLDRIRVVQSDTLGMIQGGFTAGSTTSESSCEAVRLCCVILVERLKPIMDQMMMEKSGSVTWNILIQQAYGQYINLSASTLYKPEYSSMEYL
# NYGVGVSEVEVDLVTGKTEILRSDIIYDCGKSLNPAVDLGQTEGAFVQGIGFFMMEEYTTDEKGLVVQQGTWDYKIPTVDTIPKHFNVEIVNTGHHKN
# RVLSSKASGEPPLLLAASVHCATRSAIREARKHSLSSNFIDGSDSEFELPVPATMPVVKSLCGLYSVEKYLQGKIKGQ]
# Evidence for and against this transcript:
# % of transcript supported by hints (any source): 90.5
# CDS exons: 10/10
#      P:  10 
# CDS introns: 9/9
#      E:   7 
#      P:   9 
# 5'UTR exons and introns: 0/1
# 3'UTR exons and introns: 0/1
# hint groups fully obeyed: 19
#      E:   7 
#      P:  12 
# incompatible hint groups: 9
#      P:   9 (TRINITY_GG_13_c867_g1_i4,AT2G27150.1)
# end gene g7416
Asue_scaffold2	AUGUSTUS	gene	11778702	11784079	.	+	.	ID=AsAtg7416
Asue_scaffold2	AUGUSTUS	mRNA	11778702	11784079	.	+	.	ID=AsAtg7416.t1;Parent=AsAtg7416
Asue_scaffold2	AUGUSTUS	CDS	11778871	11778997	.	+	0	ID=AsAtg7416.t1.cds;Parent=AsAtg7416.t1
Asue_scaffold2	AUGUSTUS	CDS	11779249	11780859	.	+	2	ID=AsAtg7416.t1.cds;Parent=AsAtg7416.t1
Asue_scaffold2	AUGUSTUS	CDS	11780965	11781224	.	+	2	ID=AsAtg7416.t1.cds;Parent=AsAtg7416.t1
Asue_scaffold2	AUGUSTUS	CDS	11781303	11781512	.	+	0	ID=AsAtg7416.t1.cds;Parent=AsAtg7416.t1
Asue_scaffold2	AUGUSTUS	CDS	11781601	11781819	.	+	0	ID=AsAtg7416.t1.cds;Parent=AsAtg7416.t1
Asue_scaffold2	AUGUSTUS	CDS	11781903	11782871	.	+	0	ID=AsAtg7416.t1.cds;Parent=AsAtg7416.t1
Asue_scaffold2	AUGUSTUS	CDS	11782961	11783056	.	+	0	ID=AsAtg7416.t1.cds;Parent=AsAtg7416.t1
Asue_scaffold2	AUGUSTUS	CDS	11783129	11783227	.	+	0	ID=AsAtg7416.t1.cds;Parent=AsAtg7416.t1
Asue_scaffold2	AUGUSTUS	CDS	11783323	11783512	.	+	0	ID=AsAtg7416.t1.cds;Parent=AsAtg7416.t1
Asue_scaffold2	AUGUSTUS	CDS	11783716	11783933	.	+	2	ID=AsAtg7416.t1.cds;Parent=AsAtg7416.t1
Asue_scaffold2	AUGUSTUS	exon	11778871	11778997	.	+	.	ID=AsAtg7416.t1.exon1;Parent=AsAtg7416.t1
Asue_scaffold2	AUGUSTUS	exon	11779249	11780859	.	+	.	ID=AsAtg7416.t1.exon2;Parent=AsAtg7416.t1
Asue_scaffold2	AUGUSTUS	exon	11780965	11781224	.	+	.	ID=AsAtg7416.t1.exon3;Parent=AsAtg7416.t1
Asue_scaffold2	AUGUSTUS	exon	11781303	11781512	.	+	.	ID=AsAtg7416.t1.exon4;Parent=AsAtg7416.t1
Asue_scaffold2	AUGUSTUS	exon	11781601	11781819	.	+	.	ID=AsAtg7416.t1.exon5;Parent=AsAtg7416.t1
Asue_scaffold2	AUGUSTUS	exon	11781903	11782871	.	+	.	ID=AsAtg7416.t1.exon6;Parent=AsAtg7416.t1
Asue_scaffold2	AUGUSTUS	exon	11782961	11783056	.	+	.	ID=AsAtg7416.t1.exon7;Parent=AsAtg7416.t1
Asue_scaffold2	AUGUSTUS	exon	11783129	11783227	.	+	.	ID=AsAtg7416.t1.exon8;Parent=AsAtg7416.t1
Asue_scaffold2	AUGUSTUS	exon	11783323	11783512	.	+	.	ID=AsAtg7416.t1.exon9;Parent=AsAtg7416.t1
Asue_scaffold2	AUGUSTUS	exon	11783716	11783933	.	+	.	ID=AsAtg7416.t1.exon10;Parent=AsAtg7416.t1
###
# start gene g7417
# protein sequence = [MRNQCFNGSCLSNWPDSSCPDCRYSQAAGNLWAGFLPAGGMDCTLLYKEGRARRHWEEKGHRYLLELETKRVWDYAGD
# KYVDRSPSKDDCGSCEYSDSRMADALVNRKLDTLGKLMTQGEKEISEVKVGTVLATSTNTSSSGSENATRANKKKSNRRKG]
# Evidence for and against this transcript:
# % of transcript supported by hints (any source): 55.6
# CDS exons: 3/4
#      P:   3 
# CDS introns: 2/3
#      P:   2 
# 5'UTR exons and introns: 0/1
# 3'UTR exons and introns: 0/1
# hint groups fully obeyed: 2
#      P:   2 
# incompatible hint groups: 4
#      P:   4 (AT2G27160.1,AT2G27160.2)
# end gene g7417
Asue_scaffold2	AUGUSTUS	gene	11784292	11785197	.	-	.	ID=AsAtg7417
Asue_scaffold2	AUGUSTUS	mRNA	11784292	11785197	.	-	.	ID=AsAtg7417.t1;Parent=AsAtg7417
Asue_scaffold2	AUGUSTUS	CDS	11784367	11784513	.	-	0	ID=AsAtg7417.t1.cds;Parent=AsAtg7417.t1
Asue_scaffold2	AUGUSTUS	CDS	11784597	11784792	.	-	1	ID=AsAtg7417.t1.cds;Parent=AsAtg7417.t1
```
