## Supplementary Data 4 for "Gradual evolution of allopolyploidy in *Arabidopsis suecica*" (part 17 of 100)

```
Asue_scaffold2	AUGUSTUS	CDS	11784865	11784941	.	-	0	ID=AsAtg7417.t1.cds;Parent=AsAtg7417.t1
Asue_scaffold2	AUGUSTUS	CDS	11785026	11785085	.	-	0	ID=AsAtg7417.t1.cds;Parent=AsAtg7417.t1
Asue_scaffold2	AUGUSTUS	exon	11784367	11784513	.	-	.	ID=AsAtg7417.t1.exon1;Parent=AsAtg7417.t1
Asue_scaffold2	AUGUSTUS	exon	11784597	11784792	.	-	.	ID=AsAtg7417.t1.exon2;Parent=AsAtg7417.t1
Asue_scaffold2	AUGUSTUS	exon	11784865	11784941	.	-	.	ID=AsAtg7417.t1.exon3;Parent=AsAtg7417.t1
Asue_scaffold2	AUGUSTUS	exon	11785026	11785085	.	-	.	ID=AsAtg7417.t1.exon4;Parent=AsAtg7417.t1
###
# start gene g7418
# protein sequence = [MFIKQVIIEGFKSYKEQVATEEFSNKVNCVVGANGSGKSNFFHAIRFVLSDIYQNLRSEDRHALLHEGAGHQVVSAFV
# EIVFDNSDNRFPVDKEEIRLRRTVGLKKDDYFLDGKHITKGEVMNLLESAGFSRANPYYVVQQGKIASLTLMKDIERLDLLKEIGGTRVYEERRRESL
# RIMQETGNKRKQIIEVVHYLDERLRELDEEKEELRKYQQLDKQRKSLEYTIYDKELHDAREKLEQVEVARTKASEESTKMYDRVEKAQDDSKSLDESL
# KELTKELQTLYKEKETVEAQQTKALKKKTKLELDVKDFQDRITGNIQSKNDALEQLNTVEREMQDSLRELEAIKPLYESQVDKENQTSKRINELEKTL
# SILYQKQGRATQFSNKAARDKWLRKEIEDLKRVLDSNTVQEQKLQDEILRLNTDLTERDEHIKKHEVEIGELESRISKSHELFNTKKRERDEEQRKRK
# EKWGEESQLSSEIDKLKTELERAKKNLDHATPGDVRRGLNSIRRICADYRINGVFGPLVELVDCDEKFFTAVEVTAGNSLFNVVVENDDISTKIIRHL
# NSLKGGRVTFLPLNRIKAPRVNYPKDSDAIPLLKKLKFDSKFEPALGQVFGRTVVCRDLNVATRVAKNDDLDCITMEGDQVSRKGGMTGGFYDHRRSK
# LRFMNIIMQNTKSINEKEKELEDVRRQLQDILSITDFYQQITQLVTEQQRLEADWTLCKLQVEQLKQEIANANKQKHAIHKAIEYKEKLLGDIRTRID
# QVRSSMSMKEAEMGTELVDHLTPEEREQLSKLNPEIKDLKEKKFAYQADRIERETRKAELEANIATNLKRRITELQATIASIDDDSLPSSAGTKEQEL
# DDAKLSVNEAAKELKSVCDSIDEKTKQIKKIKDEKAKLKTLEDDCKGTLQDLDKKLEELFSLRNTLLAKQDEYTKKIRGLGPLSSDAFDTYKRKNIKE
# LQKMLHRCSEQLQQFSHVNKKALDQYVNFTEQREELQNRQAELDAGDEKIKELITVLDQRKDESIERTFKGVAHHFRDVFSELVQDGYGNLIIMKKKD
# XXXXXXXXXXXXXGREAVTEGRVEKYIGVKVKVSFTGQGETQLMKQLSGGQKTVVALALIFAIQRCDPAPFYLFDEIDAALDPQYRTAVGNLIRRLAD
# DYGTQFITTTFRPELVRVADKIYGVFHKNRVSIVNVISKDQALDFIEKDQSHDT]
# Evidence for and against this transcript:
# % of transcript supported by hints (any source): 91.2
# CDS exons: 27/27
#      P:  27 
# CDS introns: 25/26
#      E:  22 
#      P:  25 
# 5'UTR exons and introns: 0/3
# 3'UTR exons and introns: 0/1
# hint groups fully obeyed: 52
#      E:  22 
#      P:  30 
# incompatible hint groups: 22
#      P:  22 (TRINITY_GG_13_c1323_g1_i1,AT2G27170.1,TRINITY_GG_13_c1573_g1_i1)
# end gene g7418
Asue_scaffold2	AUGUSTUS	gene	11786078	11794487	.	-	.	ID=AsAtg7418
Asue_scaffold2	AUGUSTUS	mRNA	11786078	11794487	.	-	.	ID=AsAtg7418.t1;Parent=AsAtg7418
Asue_scaffold2	AUGUSTUS	CDS	11786238	11786600	.	-	0	ID=AsAtg7418.t1.cds;Parent=AsAtg7418.t1
Asue_scaffold2	AUGUSTUS	CDS	11786703	11786801	.	-	0	ID=AsAtg7418.t1.cds;Parent=AsAtg7418.t1
Asue_scaffold2	AUGUSTUS	CDS	11787227	11787373	.	-	0	ID=AsAtg7418.t1.cds;Parent=AsAtg7418.t1
Asue_scaffold2	AUGUSTUS	CDS	11787455	11787623	.	-	1	ID=AsAtg7418.t1.cds;Parent=AsAtg7418.t1
Asue_scaffold2	AUGUSTUS	CDS	11787828	11787979	.	-	0	ID=AsAtg7418.t1.cds;Parent=AsAtg7418.t1
Asue_scaffold2	AUGUSTUS	CDS	11788051	11788121	.	-	2	ID=AsAtg7418.t1.cds;Parent=AsAtg7418.t1
Asue_scaffold2	AUGUSTUS	CDS	11788228	11788411	.	-	0	ID=AsAtg7418.t1.cds;Parent=AsAtg7418.t1
Asue_scaffold2	AUGUSTUS	CDS	11788584	11788775	.	-	0	ID=AsAtg7418.t1.cds;Parent=AsAtg7418.t1
Asue_scaffold2	AUGUSTUS	CDS	11788877	11789022	.	-	2	ID=AsAtg7418.t1.cds;Parent=AsAtg7418.t1
Asue_scaffold2	AUGUSTUS	CDS	11789122	11789295	.	-	2	ID=AsAtg7418.t1.cds;Parent=AsAtg7418.t1
Asue_scaffold2	AUGUSTUS	CDS	11789382	11789469	.	-	0	ID=AsAtg7418.t1.cds;Parent=AsAtg7418.t1
Asue_scaffold2	AUGUSTUS	CDS	11789593	11789794	.	-	1	ID=AsAtg7418.t1.cds;Parent=AsAtg7418.t1
Asue_scaffold2	AUGUSTUS	CDS	11789895	11790031	.	-	0	ID=AsAtg7418.t1.cds;Parent=AsAtg7418.t1
Asue_scaffold2	AUGUSTUS	CDS	11790257	11790356	.	-	1	ID=AsAtg7418.t1.cds;Parent=AsAtg7418.t1
Asue_scaffold2	AUGUSTUS	CDS	11790436	11790608	.	-	0	ID=AsAtg7418.t1.cds;Parent=AsAtg7418.t1
Asue_scaffold2	AUGUSTUS	CDS	11790799	11790943	.	-	1	ID=AsAtg7418.t1.cds;Parent=AsAtg7418.t1
Asue_scaffold2	AUGUSTUS	CDS	11791216	11791337	.	-	0	ID=AsAtg7418.t1.cds;Parent=AsAtg7418.t1
Asue_scaffold2	AUGUSTUS	CDS	11791520	11791765	.	-	0	ID=AsAtg7418.t1.cds;Parent=AsAtg7418.t1
Asue_scaffold2	AUGUSTUS	CDS	11792029	11792204	.	-	2	ID=AsAtg7418.t1.cds;Parent=AsAtg7418.t1
Asue_scaffold2	AUGUSTUS	CDS	11792305	11792422	.	-	0	ID=AsAtg7418.t1.cds;Parent=AsAtg7418.t1
Asue_scaffold2	AUGUSTUS	CDS	11792560	11792638	.	-	1	ID=AsAtg7418.t1.cds;Parent=AsAtg7418.t1
Asue_scaffold2	AUGUSTUS	CDS	11792726	11792805	.	-	0	ID=AsAtg7418.t1.cds;Parent=AsAtg7418.t1
Asue_scaffold2	AUGUSTUS	CDS	11793295	11793366	.	-	0	ID=AsAtg7418.t1.cds;Parent=AsAtg7418.t1
Asue_scaffold2	AUGUSTUS	CDS	11793469	11793536	.	-	2	ID=AsAtg7418.t1.cds;Parent=AsAtg7418.t1
Asue_scaffold2	AUGUSTUS	CDS	11793635	11793673	.	-	2	ID=AsAtg7418.t1.cds;Parent=AsAtg7418.t1
Asue_scaffold2	AUGUSTUS	CDS	11793781	11793856	.	-	0	ID=AsAtg7418.t1.cds;Parent=AsAtg7418.t1
Asue_scaffold2	AUGUSTUS	CDS	11793967	11793981	.	-	0	ID=AsAtg7418.t1.cds;Parent=AsAtg7418.t1
Asue_scaffold2	AUGUSTUS	exon	11786238	11786600	.	-	.	ID=AsAtg7418.t1.exon1;Parent=AsAtg7418.t1
Asue_scaffold2	AUGUSTUS	exon	11786703	11786801	.	-	.	ID=AsAtg7418.t1.exon2;Parent=AsAtg7418.t1
Asue_scaffold2	AUGUSTUS	exon	11787227	11787373	.	-	.	ID=AsAtg7418.t1.exon3;Parent=AsAtg7418.t1
Asue_scaffold2	AUGUSTUS	exon	11787455	11787623	.	-	.	ID=AsAtg7418.t1.exon4;Parent=AsAtg7418.t1
Asue_scaffold2	AUGUSTUS	exon	11787828	11787979	.	-	.	ID=AsAtg7418.t1.exon5;Parent=AsAtg7418.t1
Asue_scaffold2	AUGUSTUS	exon	11788051	11788121	.	-	.	ID=AsAtg7418.t1.exon6;Parent=AsAtg7418.t1
Asue_scaffold2	AUGUSTUS	exon	11788228	11788411	.	-	.	ID=AsAtg7418.t1.exon7;Parent=AsAtg7418.t1
Asue_scaffold2	AUGUSTUS	exon	11788584	11788775	.	-	.	ID=AsAtg7418.t1.exon8;Parent=AsAtg7418.t1
Asue_scaffold2	AUGUSTUS	exon	11788877	11789022	.	-	.	ID=AsAtg7418.t1.exon9;Parent=AsAtg7418.t1
Asue_scaffold2	AUGUSTUS	exon	11789122	11789295	.	-	.	ID=AsAtg7418.t1.exon10;Parent=AsAtg7418.t1
Asue_scaffold2	AUGUSTUS	exon	11789382	11789469	.	-	.	ID=AsAtg7418.t1.exon11;Parent=AsAtg7418.t1
Asue_scaffold2	AUGUSTUS	exon	11789593	11789794	.	-	.	ID=AsAtg7418.t1.exon12;Parent=AsAtg7418.t1
Asue_scaffold2	AUGUSTUS	exon	11789895	11790031	.	-	.	ID=AsAtg7418.t1.exon13;Parent=AsAtg7418.t1
Asue_scaffold2	AUGUSTUS	exon	11790257	11790356	.	-	.	ID=AsAtg7418.t1.exon14;Parent=AsAtg7418.t1
Asue_scaffold2	AUGUSTUS	exon	11790436	11790608	.	-	.	ID=AsAtg7418.t1.exon15;Parent=AsAtg7418.t1
Asue_scaffold2	AUGUSTUS	exon	11790799	11790943	.	-	.	ID=AsAtg7418.t1.exon16;Parent=AsAtg7418.t1
Asue_scaffold2	AUGUSTUS	exon	11791216	11791337	.	-	.	ID=AsAtg7418.t1.exon17;Parent=AsAtg7418.t1
Asue_scaffold2	AUGUSTUS	exon	11791520	11791765	.	-	.	ID=AsAtg7418.t1.exon18;Parent=AsAtg7418.t1
Asue_scaffold2	AUGUSTUS	exon	11792029	11792204	.	-	.	ID=AsAtg7418.t1.exon19;Parent=AsAtg7418.t1
Asue_scaffold2	AUGUSTUS	exon	11792305	11792422	.	-	.	ID=AsAtg7418.t1.exon20;Parent=AsAtg7418.t1
Asue_scaffold2	AUGUSTUS	exon	11792560	11792638	.	-	.	ID=AsAtg7418.t1.exon21;Parent=AsAtg7418.t1
Asue_scaffold2	AUGUSTUS	exon	11792726	11792805	.	-	.	ID=AsAtg7418.t1.exon22;Parent=AsAtg7418.t1
Asue_scaffold2	AUGUSTUS	exon	11793295	11793366	.	-	.	ID=AsAtg7418.t1.exon23;Parent=AsAtg7418.t1
Asue_scaffold2	AUGUSTUS	exon	11793469	11793536	.	-	.	ID=AsAtg7418.t1.exon24;Parent=AsAtg7418.t1
Asue_scaffold2	AUGUSTUS	exon	11793635	11793673	.	-	.	ID=AsAtg7418.t1.exon25;Parent=AsAtg7418.t1
Asue_scaffold2	AUGUSTUS	exon	11793781	11793856	.	-	.	ID=AsAtg7418.t1.exon26;Parent=AsAtg7418.t1
Asue_scaffold2	AUGUSTUS	exon	11793967	11793981	.	-	.	ID=AsAtg7418.t1.exon27;Parent=AsAtg7418.t1
###
# start gene g7419
# protein sequence = [MTRHVILKSPLLVSSEESTMRNSPPSTTSLSKERRKVGEVAGGAAAECAAVWCCCPCAVVNLMVLAVYKVPAAVCKKA
# WRRSKRRRFTRKRHGLLASATAEGSESTVHARLNEEDLTAEIVFEECHVSGGELNDVVRLENEMLDRFYGAGFWRSPSQKDTSSGSL]
# Evidence for and against this transcript:
# % of transcript supported by hints (any source): 33.3
# CDS exons: 1/1
#      P:   1 
# CDS introns: 0/0
# 5'UTR exons and introns: 0/1
# 3'UTR exons and introns: 0/1
# hint groups fully obeyed: 0
# incompatible hint groups: 1
#      P:   1 (AT2G27180.1)
# end gene g7419
Asue_scaffold2	AUGUSTUS	gene	11797162	11798113	.	+	.	ID=AsAtg7419
Asue_scaffold2	AUGUSTUS	mRNA	11797162	11798113	.	+	.	ID=AsAtg7419.t1;Parent=AsAtg7419
Asue_scaffold2	AUGUSTUS	CDS	11797392	11797889	.	+	0	ID=AsAtg7419.t1.cds;Parent=AsAtg7419.t1
Asue_scaffold2	AUGUSTUS	exon	11797392	11797889	.	+	.	ID=AsAtg7419.t1.exon1;Parent=AsAtg7419.t1
###
# start gene g7420
# protein sequence = [MSSRSDLKIKRVSLIIFLLSVLVEFCYGGFTSEYVRGSDLPDDMPLDSDVFEVPPGPNSPQQVHVTQGNHEGNGVIIS
# WVTPVKPGSKTVRYWCENEKSRKQAEATVNTYRFFNYMSGYIHHCLIDDLEFDTKYYYEIGSGKWSRRFWFFTPPKAGPDVPYTFGLIGDLGQTYDSN
# STLSHYEMNPGKGQAVLFVGDLSYADRYPNHDNNRWDTWGRFVERSVAYQPWIWTAGNHEIDFVPDIGEIEPFKPFMNRYHTPYKSSGSISSLWFSIK
# RASAYIIVMSCYSSYGIYTPQYKWLEKELQGVNRTETPWLIVLVHSPFYSSYVHHYMEGETLRVMYEQWFVKYKVDVVFAGHVHAYERSERVSNIAYN
# IVNGLCEPISDESAPVYITIGDGGNSEGLLTDMMQPQPKYSAFREASFGHGLLEIKNRTHAYFSWNRNQDGNAVAADSVWLLNRFWRAQKKTWLDAF]
# Evidence for and against this transcript:
# % of transcript supported by hints (any source): 86.7
# CDS exons: 7/7
#      P:   7 
# CDS introns: 6/6
#      E:   5 
#      P:   6 
# 5'UTR exons and introns: 0/1
# 3'UTR exons and introns: 0/1
# hint groups fully obeyed: 13
#      E:   5 
#      P:   8 
# incompatible hint groups: 7
#      P:   7 (AT2G27190.1,TRINITY_GG_13_c1925_g1_i1)
# end gene g7420
Asue_scaffold2	AUGUSTUS	gene	11798141	11800377	.	-	.	ID=AsAtg7420
Asue_scaffold2	AUGUSTUS	mRNA	11798141	11800377	.	-	.	ID=AsAtg7420.t1;Parent=AsAtg7420
Asue_scaffold2	AUGUSTUS	CDS	11798319	11798517	.	-	1	ID=AsAtg7420.t1.cds;Parent=AsAtg7420.t1
Asue_scaffold2	AUGUSTUS	CDS	11798651	11798772	.	-	0	ID=AsAtg7420.t1.cds;Parent=AsAtg7420.t1
Asue_scaffold2	AUGUSTUS	CDS	11798859	11799079	.	-	2	ID=AsAtg7420.t1.cds;Parent=AsAtg7420.t1
Asue_scaffold2	AUGUSTUS	CDS	11799151	11799289	.	-	0	ID=AsAtg7420.t1.cds;Parent=AsAtg7420.t1
Asue_scaffold2	AUGUSTUS	CDS	11799368	11799597	.	-	2	ID=AsAtg7420.t1.cds;Parent=AsAtg7420.t1
Asue_scaffold2	AUGUSTUS	CDS	11799696	11799807	.	-	0	ID=AsAtg7420.t1.cds;Parent=AsAtg7420.t1
Asue_scaffold2	AUGUSTUS	CDS	11799971	11800357	.	-	0	ID=AsAtg7420.t1.cds;Parent=AsAtg7420.t1
Asue_scaffold2	AUGUSTUS	exon	11798319	11798517	.	-	.	ID=AsAtg7420.t1.exon1;Parent=AsAtg7420.t1
Asue_scaffold2	AUGUSTUS	exon	11798651	11798772	.	-	.	ID=AsAtg7420.t1.exon2;Parent=AsAtg7420.t1
Asue_scaffold2	AUGUSTUS	exon	11798859	11799079	.	-	.	ID=AsAtg7420.t1.exon3;Parent=AsAtg7420.t1
Asue_scaffold2	AUGUSTUS	exon	11799151	11799289	.	-	.	ID=AsAtg7420.t1.exon4;Parent=AsAtg7420.t1
Asue_scaffold2	AUGUSTUS	exon	11799368	11799597	.	-	.	ID=AsAtg7420.t1.exon5;Parent=AsAtg7420.t1
Asue_scaffold2	AUGUSTUS	exon	11799696	11799807	.	-	.	ID=AsAtg7420.t1.exon6;Parent=AsAtg7420.t1
Asue_scaffold2	AUGUSTUS	exon	11799971	11800357	.	-	.	ID=AsAtg7420.t1.exon7;Parent=AsAtg7420.t1
###
# start gene g7421
# protein sequence = [MGKNEKTSLGRALVKHHNHMIQETKEKGKSYKDQHKKVLESVTEVSDIDAIIEQAEEAERLFAIHHDSATPVPINMDT
# GSSSSGITAKEWKEQRMREEALHASSLQVPRRPHWTPKMNVEKLDANEKQAFLTWRRKLASLEENEKLVLTPFEKNLDIWRQLWRVLERSDLIVMVVD
# ARDPLFYRCPDLEAYAQEIDEHKKTMLLVNKADLLPSYVREKWAEYFSRNNILFVFWSAKAATATLEGKPLKEQWRAPDTTQKTDNPAVKVYGRDDLL
# DRLKLEALEIVKMRKSRGVSATSTESHCEQVVVGFVGYPNVGKSSTINALVGQKRTGVTSTPGKTKHFQTLIISEDLMLCDCPGLVFPSFSSSRYEMV
# ASGVLPIDRMTEHLEAIKVVAELVPRHAIEDVYNISLPKPKSYEPQSRPPLASELLRTYCLSRGYVASSGLPDETRAARQILKDYIEGKLPHFAMPPE
# ITRDDENETADDTLGAETREGSQTEKKGEEAPSLGLDQVLDDLSSFDLANGLVSSKTKQHKKSHRKQ]
# Evidence for and against this transcript:
# % of transcript supported by hints (any source): 84.6
# CDS exons: 6/6
#      P:   6 
# CDS introns: 5/5
#      E:   3 
#      P:   5 
# 5'UTR exons and introns: 0/1
# 3'UTR exons and introns: 0/1
# hint groups fully obeyed: 8
#      E:   3 
#      P:   5 
# incompatible hint groups: 8
#      P:   8 (TRINITY_GG_13_c1960_g1_i1,AT2G27200.1)
# end gene g7421
Asue_scaffold2	AUGUSTUS	gene	11802372	11805082	.	+	.	ID=AsAtg7421
Asue_scaffold2	AUGUSTUS	mRNA	11802372	11805082	.	+	.	ID=AsAtg7421.t1;Parent=AsAtg7421
Asue_scaffold2	AUGUSTUS	CDS	11802391	11802617	.	+	0	ID=AsAtg7421.t1.cds;Parent=AsAtg7421.t1
Asue_scaffold2	AUGUSTUS	CDS	11802708	11802896	.	+	1	ID=AsAtg7421.t1.cds;Parent=AsAtg7421.t1
Asue_scaffold2	AUGUSTUS	CDS	11803432	11803525	.	+	1	ID=AsAtg7421.t1.cds;Parent=AsAtg7421.t1
Asue_scaffold2	AUGUSTUS	CDS	11803626	11803682	.	+	0	ID=AsAtg7421.t1.cds;Parent=AsAtg7421.t1
Asue_scaffold2	AUGUSTUS	CDS	11803773	11803852	.	+	0	ID=AsAtg7421.t1.cds;Parent=AsAtg7421.t1
Asue_scaffold2	AUGUSTUS	CDS	11803935	11804901	.	+	1	ID=AsAtg7421.t1.cds;Parent=AsAtg7421.t1
Asue_scaffold2	AUGUSTUS	exon	11802391	11802617	.	+	.	ID=AsAtg7421.t1.exon1;Parent=AsAtg7421.t1
Asue_scaffold2	AUGUSTUS	exon	11802708	11802896	.	+	.	ID=AsAtg7421.t1.exon2;Parent=AsAtg7421.t1
Asue_scaffold2	AUGUSTUS	exon	11803432	11803525	.	+	.	ID=AsAtg7421.t1.exon3;Parent=AsAtg7421.t1
Asue_scaffold2	AUGUSTUS	exon	11803626	11803682	.	+	.	ID=AsAtg7421.t1.exon4;Parent=AsAtg7421.t1
Asue_scaffold2	AUGUSTUS	exon	11803773	11803852	.	+	.	ID=AsAtg7421.t1.exon5;Parent=AsAtg7421.t1
Asue_scaffold2	AUGUSTUS	exon	11803935	11804901	.	+	.	ID=AsAtg7421.t1.exon6;Parent=AsAtg7421.t1
###
# start gene g7422
# protein sequence = [MDLDSSMVPENDQDPIATSENQSPMEEKEEASEQQTGSESESASLTPSLPPPXXXXXXXXXXXXVTAVVGPRCAPTYS
# VVNAIIEKKEDGPGPRCGHTLTAVPAVGEEGTSSYIGPRLILFGGATALEGNSGGTGTPTSAGSAGIRLAGATADVHCYDVLSNKWSRLTPYGEPPSP
# RAAHVATAVGTMVVIQGGIGPAGLSAEDLHVLDLTQQRPRWHRVVVQGPGPGPRYGHVMALVGQRYLMAIGGNDGKRPLADVWALDTAAKPYEWRKLE
# PEGEGPPPCMYATASARSDGLLLLCGGRDANSVPLASAYGLAKHRDGRWEWAIAPGVSPSARYQHAAVFVNARLHVSGGALGGGRMVEDSSSVAVLDT
# AAGVWCDTKSVVTSPRTGRYSADAAGGDASVELTRRCRHAAAAVGDLIFIYGGLRGGVLLDDLLVAEDLAAAETTXXXXXXXXXXXXTNTPPGRSPGR
# YGFSDERTGELPESAPDAVVLGSPVAPPVNGDMYTDISTENAMVPGIRRTSKGVEYLVEASAAEAEAISATLAAAKARQVNGEVELPDRDRGAEATPS
# GKPSLSLIKPESAVPNSVIPAGVRLHHRAVVVAAETGGALGGMVRQLSIDQFENEGRRVSYGTPESATAARKLLDRQMSINSVPKKVNC]
# Evidence for and against this transcript:
# % of transcript supported by hints (any source): 88.9
# CDS exons: 12/13
#      P:  12 
# CDS introns: 12/12
#      E:   6 
#      P:  12 
# 5'UTR exons and introns: 0/1
# 3'UTR exons and introns: 0/1
# hint groups fully obeyed: 6
#      E:   6 
# incompatible hint groups: 1
#      P:   1 (TRINITY_GG_13_c2172_g1_i1)
# end gene g7422
Asue_scaffold2	AUGUSTUS	gene	11806712	11811136	.	+	.	ID=AsAtg7422
Asue_scaffold2	AUGUSTUS	mRNA	11806712	11811136	.	+	.	ID=AsAtg7422.t1;Parent=AsAtg7422
Asue_scaffold2	AUGUSTUS	CDS	11807130	11807565	.	+	0	ID=AsAtg7422.t1.cds;Parent=AsAtg7422.t1
Asue_scaffold2	AUGUSTUS	CDS	11807709	11807769	.	+	2	ID=AsAtg7422.t1.cds;Parent=AsAtg7422.t1
Asue_scaffold2	AUGUSTUS	CDS	11807867	11807945	.	+	1	ID=AsAtg7422.t1.cds;Parent=AsAtg7422.t1
Asue_scaffold2	AUGUSTUS	CDS	11808057	11808136	.	+	0	ID=AsAtg7422.t1.cds;Parent=AsAtg7422.t1
Asue_scaffold2	AUGUSTUS	CDS	11808228	11808322	.	+	1	ID=AsAtg7422.t1.cds;Parent=AsAtg7422.t1
Asue_scaffold2	AUGUSTUS	CDS	11808412	11808511	.	+	2	ID=AsAtg7422.t1.cds;Parent=AsAtg7422.t1
Asue_scaffold2	AUGUSTUS	CDS	11808606	11808675	.	+	1	ID=AsAtg7422.t1.cds;Parent=AsAtg7422.t1
Asue_scaffold2	AUGUSTUS	CDS	11808957	11809058	.	+	0	ID=AsAtg7422.t1.cds;Parent=AsAtg7422.t1
Asue_scaffold2	AUGUSTUS	CDS	11809136	11809217	.	+	0	ID=AsAtg7422.t1.cds;Parent=AsAtg7422.t1
Asue_scaffold2	AUGUSTUS	CDS	11809609	11809788	.	+	2	ID=AsAtg7422.t1.cds;Parent=AsAtg7422.t1
Asue_scaffold2	AUGUSTUS	CDS	11810135	11810402	.	+	2	ID=AsAtg7422.t1.cds;Parent=AsAtg7422.t1
Asue_scaffold2	AUGUSTUS	CDS	11810486	11810723	.	+	1	ID=AsAtg7422.t1.cds;Parent=AsAtg7422.t1
Asue_scaffold2	AUGUSTUS	CDS	11810846	11811028	.	+	0	ID=AsAtg7422.t1.cds;Parent=AsAtg7422.t1
Asue_scaffold2	AUGUSTUS	exon	11807130	11807565	.	+	.	ID=AsAtg7422.t1.exon1;Parent=AsAtg7422.t1
Asue_scaffold2	AUGUSTUS	exon	11807709	11807769	.	+	.	ID=AsAtg7422.t1.exon2;Parent=AsAtg7422.t1
Asue_scaffold2	AUGUSTUS	exon	11807867	11807945	.	+	.	ID=AsAtg7422.t1.exon3;Parent=AsAtg7422.t1
Asue_scaffold2	AUGUSTUS	exon	11808057	11808136	.	+	.	ID=AsAtg7422.t1.exon4;Parent=AsAtg7422.t1
Asue_scaffold2	AUGUSTUS	exon	11808228	11808322	.	+	.	ID=AsAtg7422.t1.exon5;Parent=AsAtg7422.t1
Asue_scaffold2	AUGUSTUS	exon	11808412	11808511	.	+	.	ID=AsAtg7422.t1.exon6;Parent=AsAtg7422.t1
Asue_scaffold2	AUGUSTUS	exon	11808606	11808675	.	+	.	ID=AsAtg7422.t1.exon7;Parent=AsAtg7422.t1
Asue_scaffold2	AUGUSTUS	exon	11808957	11809058	.	+	.	ID=AsAtg7422.t1.exon8;Parent=AsAtg7422.t1
Asue_scaffold2	AUGUSTUS	exon	11809136	11809217	.	+	.	ID=AsAtg7422.t1.exon9;Parent=AsAtg7422.t1
Asue_scaffold2	AUGUSTUS	exon	11809609	11809788	.	+	.	ID=AsAtg7422.t1.exon10;Parent=AsAtg7422.t1
Asue_scaffold2	AUGUSTUS	exon	11810135	11810402	.	+	.	ID=AsAtg7422.t1.exon11;Parent=AsAtg7422.t1
Asue_scaffold2	AUGUSTUS	exon	11810486	11810723	.	+	.	ID=AsAtg7422.t1.exon12;Parent=AsAtg7422.t1
Asue_scaffold2	AUGUSTUS	exon	11810846	11811028	.	+	.	ID=AsAtg7422.t1.exon13;Parent=AsAtg7422.t1
###
# start gene g7423
# protein sequence = [MAAFFLGESEMREHSSDLFMMTLNPFREQTTTTNAHDDHFYNLCFGSQQYRPRDEVGHIEQGNSSISTFSNGGVFRAL
# APIYLKAAQELLNEIVNVGNGSHGAKQERPVSKESTIYGVEDINGGYKPGVAALQMKKAKLISMGEMVSKIGKLIWEMNLVNYTQVEQRYKQYHDQMQ
# TIISSFEQAAGLGSANSYTHMALQTISKQFRAVKDMISLQIKQINKLLGQKEFDEQLKKLGKMAHHHSNAWRPQRGLPEKAVSVLRSWLFEHFLHPYP
# RDLDKVMLAKQTGLTKSQVSNWFINARVRMWKPLVEELYSEEMDIEESRKGSDRYSTKGSSSKQPYNNTTSNESSNTILPAFRQGFTETETPRQNSSS
# SCSVVMRFTKQHMNQANFINFNGGFENYHTMDGNSVSLSLGLPHSCDQTFNNIHFESTSHGTENSAIYSSSTYQIMD]
# Evidence for and against this transcript:
# % of transcript supported by hints (any source): 63.6
# CDS exons: 4/4
#      P:   4 
# CDS introns: 3/3
#      P:   3 
# 5'UTR exons and introns: 0/3
# 3'UTR exons and introns: 0/1
# hint groups fully obeyed: 2
#      P:   2 
# incompatible hint groups: 6
#      P:   6 (TRINITY_GG_13_c4168_g1_i1,AT2G27220.1,AT2G27220.2)
# end gene g7423
Asue_scaffold2	AUGUSTUS	gene	11814104	11818547	.	-	.	ID=AsAtg7423
Asue_scaffold2	AUGUSTUS	mRNA	11814104	11818547	.	-	.	ID=AsAtg7423.t1;Parent=AsAtg7423
Asue_scaffold2	AUGUSTUS	CDS	11814246	11814719	.	-	0	ID=AsAtg7423.t1.cds;Parent=AsAtg7423.t1
Asue_scaffold2	AUGUSTUS	CDS	11815241	11815301	.	-	1	ID=AsAtg7423.t1.cds;Parent=AsAtg7423.t1
Asue_scaffold2	AUGUSTUS	CDS	11815478	11815857	.	-	0	ID=AsAtg7423.t1.cds;Parent=AsAtg7423.t1
Asue_scaffold2	AUGUSTUS	CDS	11816044	11816478	.	-	0	ID=AsAtg7423.t1.cds;Parent=AsAtg7423.t1
Asue_scaffold2	AUGUSTUS	exon	11814246	11814719	.	-	.	ID=AsAtg7423.t1.exon1;Parent=AsAtg7423.t1
Asue_scaffold2	AUGUSTUS	exon	11815241	11815301	.	-	.	ID=AsAtg7423.t1.exon2;Parent=AsAtg7423.t1
Asue_scaffold2	AUGUSTUS	exon	11815478	11815857	.	-	.	ID=AsAtg7423.t1.exon3;Parent=AsAtg7423.t1
Asue_scaffold2	AUGUSTUS	exon	11816044	11816478	.	-	.	ID=AsAtg7423.t1.exon4;Parent=AsAtg7423.t1
###
# start gene g7424
# protein sequence = [MGVLLREALRSMCVNNQWSYAVFWKIGCQNSSLLIWEECYNETESSSNPRRLCGLGVDTQGNEKVQLLTNRMMLNNRI
# ILVGEGLVGRAAFTGHHQWILANSFNRDVHPPEVINEMLLQFSAGIQTVAVFPVVPHGVVQLGSSLPIMENLGFVNDVKGLILQLGCVPGALLSENYR
# TYEPAADFIGVPVSRIIPSQGHKILQSSAFVAETSKQHFNSTGSSDHQMVEESPCNLVDEHEGGWQSTTGFLTAGEVAVPSNPDAWLNQNFSCMSNVD
# AAEQQQIPCEDISSKRSLGSDDLFDMLGLDDKNKGCDNSWGVSQMRTEVLTRELSDFRIIQEMDPEFGSSGYELSGTDHLLDAVVSGACSSTKQISDE
# TSESCKTTLTKVSNSSVTTPSHSSPQGSQLFEKKHGQPLGPSSVYGSQISSWVEQAHSLKREGSPRMVNKNETAKPANNRKRLKPGENPRPRPKDRQM
# IQDRVKELREIIPNGAKCSIDALLERTIKHMLFLQNVSKHSDKLKQTGESKIMKEDGGGATWAFEVGSKSMVCPIVVEDINPPRIFQVEMLCEQRGFF
# LEIADWIRSLGLTILKGVIETRVDKIWARFTVEASRDVTRMEIFMQLVNILEQTMKCGGNSKTILDGIKATMPLPVTGGCSM]
# Evidence for and against this transcript:
# % of transcript supported by hints (any source): 84.2
# CDS exons: 8/8
#      P:   8 
# CDS introns: 7/7
#      E:   7 
#      P:   7 
# 5'UTR exons and introns: 1/3
#      E:   1 
# 3'UTR exons and introns: 0/1
# hint groups fully obeyed: 15
#      E:   8 
#      P:   7 
# incompatible hint groups: 11
#      P:  11 (AT2G27228.1,TRINITY_GG_13_c669_g1_i3,AT2G27230.1)
# end gene g7424
Asue_scaffold2	AUGUSTUS	gene	11827272	11830928	.	+	.	ID=AsAtg7424
Asue_scaffold2	AUGUSTUS	mRNA	11827272	11830928	.	+	.	ID=AsAtg7424.t1;Parent=AsAtg7424
Asue_scaffold2	AUGUSTUS	CDS	11827924	11828018	.	+	0	ID=AsAtg7424.t1.cds;Parent=AsAtg7424.t1
Asue_scaffold2	AUGUSTUS	CDS	11828478	11828757	.	+	1	ID=AsAtg7424.t1.cds;Parent=AsAtg7424.t1
Asue_scaffold2	AUGUSTUS	CDS	11828869	11828928	.	+	0	ID=AsAtg7424.t1.cds;Parent=AsAtg7424.t1
Asue_scaffold2	AUGUSTUS	CDS	11829007	11830032	.	+	0	ID=AsAtg7424.t1.cds;Parent=AsAtg7424.t1
Asue_scaffold2	AUGUSTUS	CDS	11830125	11830226	.	+	0	ID=AsAtg7424.t1.cds;Parent=AsAtg7424.t1
Asue_scaffold2	AUGUSTUS	CDS	11830300	11830413	.	+	0	ID=AsAtg7424.t1.cds;Parent=AsAtg7424.t1
Asue_scaffold2	AUGUSTUS	CDS	11830494	11830619	.	+	0	ID=AsAtg7424.t1.cds;Parent=AsAtg7424.t1
Asue_scaffold2	AUGUSTUS	CDS	11830721	11830870	.	+	0	ID=AsAtg7424.t1.cds;Parent=AsAtg7424.t1
Asue_scaffold2	AUGUSTUS	exon	11827924	11828018	.	+	.	ID=AsAtg7424.t1.exon1;Parent=AsAtg7424.t1
Asue_scaffold2	AUGUSTUS	exon	11828478	11828757	.	+	.	ID=AsAtg7424.t1.exon2;Parent=AsAtg7424.t1
Asue_scaffold2	AUGUSTUS	exon	11828869	11828928	.	+	.	ID=AsAtg7424.t1.exon3;Parent=AsAtg7424.t1
Asue_scaffold2	AUGUSTUS	exon	11829007	11830032	.	+	.	ID=AsAtg7424.t1.exon4;Parent=AsAtg7424.t1
Asue_scaffold2	AUGUSTUS	exon	11830125	11830226	.	+	.	ID=AsAtg7424.t1.exon5;Parent=AsAtg7424.t1
Asue_scaffold2	AUGUSTUS	exon	11830300	11830413	.	+	.	ID=AsAtg7424.t1.exon6;Parent=AsAtg7424.t1
Asue_scaffold2	AUGUSTUS	exon	11830494	11830619	.	+	.	ID=AsAtg7424.t1.exon7;Parent=AsAtg7424.t1
Asue_scaffold2	AUGUSTUS	exon	11830721	11830870	.	+	.	ID=AsAtg7424.t1.exon8;Parent=AsAtg7424.t1
###
# start gene g7425
# protein sequence = [MEKVREIVREGRRVAKEDPRRVVHSFKVGLVLALVSSFYYYQPLYDSFGVNAMWAVMTVVVVFEFSVGATLGKGLNRV
# AATLFAGGLGIGAHHLASMSGPTGEPILLAVFVFVQAALSTFVRFFPRVKARYDYSLLIFILTFALISVSGFREEQVVKLTHKRISTVIIGGLSCVII
# SIFVCPVWAGQDLHSLIASNFEKLSFFLLGNSFHYVSSDLNSITLLRKIKSWRLADFGDKYCEVVENDGAKEVDKRKKDFDNYKSVLNSKSNEESLAN
# FAKWEPGHGQFRFRHPWKQYLAVGELIRQCAYRIHALNSYLNADNKVSVDIKKKLGEPLRRMSLESGKAMKEMSISLKKMTKPSSSDLHVQNAKSACK
# SLTNLLNSGILKEVEPLELVSLLTAISLLIDIINLTEKILESLHELATAAKFKNKIEHPLFSEKPKAKSFVSIRSIKCXXXXXXXXXXXXXXXXXTSK
# DDNGSKEVSIHEKHEDDDTHVDARCVSCGHTSVCVK]
# Evidence for and against this transcript:
# % of transcript supported by hints (any source): 84.6
# CDS exons: 6/6
#      P:   6 
# CDS introns: 5/5
#      P:   5 
# 5'UTR exons and introns: 0/1
# 3'UTR exons and introns: 0/1
# hint groups fully obeyed: 5
#      P:   5 
# incompatible hint groups: 3
#      P:   3 (AT2G27240.1,TRINITY_GG_13_c2490_g1_i1)
# end gene g7425
Asue_scaffold2	AUGUSTUS	gene	11836513	11839577	.	+	.	ID=AsAtg7425
Asue_scaffold2	AUGUSTUS	mRNA	11836513	11839577	.	+	.	ID=AsAtg7425.t1;Parent=AsAtg7425
Asue_scaffold2	AUGUSTUS	CDS	11836624	11836825	.	+	0	ID=AsAtg7425.t1.cds;Parent=AsAtg7425.t1
Asue_scaffold2	AUGUSTUS	CDS	11837098	11837238	.	+	2	ID=AsAtg7425.t1.cds;Parent=AsAtg7425.t1
Asue_scaffold2	AUGUSTUS	CDS	11837437	11837761	.	+	2	ID=AsAtg7425.t1.cds;Parent=AsAtg7425.t1
Asue_scaffold2	AUGUSTUS	CDS	11838272	11838419	.	+	1	ID=AsAtg7425.t1.cds;Parent=AsAtg7425.t1
Asue_scaffold2	AUGUSTUS	CDS	11838511	11838654	.	+	0	ID=AsAtg7425.t1.cds;Parent=AsAtg7425.t1
Asue_scaffold2	AUGUSTUS	CDS	11838892	11839452	.	+	0	ID=AsAtg7425.t1.cds;Parent=AsAtg7425.t1
Asue_scaffold2	AUGUSTUS	exon	11836624	11836825	.	+	.	ID=AsAtg7425.t1.exon1;Parent=AsAtg7425.t1
Asue_scaffold2	AUGUSTUS	exon	11837098	11837238	.	+	.	ID=AsAtg7425.t1.exon2;Parent=AsAtg7425.t1
Asue_scaffold2	AUGUSTUS	exon	11837437	11837761	.	+	.	ID=AsAtg7425.t1.exon3;Parent=AsAtg7425.t1
Asue_scaffold2	AUGUSTUS	exon	11838272	11838419	.	+	.	ID=AsAtg7425.t1.exon4;Parent=AsAtg7425.t1
Asue_scaffold2	AUGUSTUS	exon	11838511	11838654	.	+	.	ID=AsAtg7425.t1.exon5;Parent=AsAtg7425.t1
Asue_scaffold2	AUGUSTUS	exon	11838892	11839452	.	+	.	ID=AsAtg7425.t1.exon6;Parent=AsAtg7425.t1
###
# start gene g7426
# protein sequence = [MDSKSFLLLLLLFCFLFLHDASDLTQAHAHVQGLSNRKMMMMKMESEWVGANGEAEKAKTKGLGLHEELRTVPSGPDP
# LHHHVNPPRQPRNNFQLP]
# Evidence for and against this transcript:
# % of transcript supported by hints (any source): 71.4
# CDS exons: 3/3
#      P:   3 
# CDS introns: 2/2
#      P:   2 
# 5'UTR exons and introns: 0/1
# 3'UTR exons and introns: 0/1
# hint groups fully obeyed: 1
#      P:   1 
# incompatible hint groups: 5
#      P:   5 (AT2G27250.1,AT2G27250.3,AT2G27250.2)
# end gene g7426
Asue_scaffold2	AUGUSTUS	gene	11842038	11842888	.	-	.	ID=AsAtg7426
Asue_scaffold2	AUGUSTUS	mRNA	11842038	11842888	.	-	.	ID=AsAtg7426.t1;Parent=AsAtg7426
Asue_scaffold2	AUGUSTUS	CDS	11842259	11842435	.	-	0	ID=AsAtg7426.t1.cds;Parent=AsAtg7426.t1
Asue_scaffold2	AUGUSTUS	CDS	11842603	11842649	.	-	2	ID=AsAtg7426.t1.cds;Parent=AsAtg7426.t1
Asue_scaffold2	AUGUSTUS	CDS	11842751	11842817	.	-	0	ID=AsAtg7426.t1.cds;Parent=AsAtg7426.t1
Asue_scaffold2	AUGUSTUS	exon	11842259	11842435	.	-	.	ID=AsAtg7426.t1.exon1;Parent=AsAtg7426.t1
Asue_scaffold2	AUGUSTUS	exon	11842603	11842649	.	-	.	ID=AsAtg7426.t1.exon2;Parent=AsAtg7426.t1
Asue_scaffold2	AUGUSTUS	exon	11842751	11842817	.	-	.	ID=AsAtg7426.t1.exon3;Parent=AsAtg7426.t1
###
# start gene g7427
# protein sequence = [MQDPSRPATGYPYPYPYPNPQQQQPPTNGYPNPAAGTAYPYQNHNPYYAPQPNPRAVIIRRLFIVFTTFLLLLGLILF
# IFFLIVRPQLPDVNLNSLSVSNFNVSNNQVSGKWDLQLQFRNPNSKMSLHYETALCAMYYNRVSLSETRLQPFDQGKKDQTVVNATLSVSGTYVDGRL
# VDSIGKERSVKGNVEFDLRMISYVTFRYGAFRRRRXXXXXXXXXXXXXPVSSGEGKMVGSSKRCKTY]
# Evidence for and against this transcript:
# % of transcript supported by hints (any source): 33.3
# CDS exons: 1/1
#      P:   1 
# CDS introns: 0/0
# 5'UTR exons and introns: 0/1
# 3'UTR exons and introns: 0/1
# hint groups fully obeyed: 0
# incompatible hint groups: 3
#      P:   3 (TRINITY_GG_13_c949_g1_i1,AT2G27260.1)
# end gene g7427
Asue_scaffold2	AUGUSTUS	gene	11846713	11848497	.	+	.	ID=AsAtg7427
Asue_scaffold2	AUGUSTUS	mRNA	11846713	11848497	.	+	.	ID=AsAtg7427.t1;Parent=AsAtg7427
Asue_scaffold2	AUGUSTUS	CDS	11846805	11847536	.	+	0	ID=AsAtg7427.t1.cds;Parent=AsAtg7427.t1
Asue_scaffold2	AUGUSTUS	exon	11846805	11847536	.	+	.	ID=AsAtg7427.t1.exon1;Parent=AsAtg7427.t1
###
# start gene g7428
# protein sequence = [MLEDLYVDPLSNTSVIVKLSSTNPSSESSVYYREISLHVLVGEKFETESVFLQSRRQEPRTVRLWTAVIANNNDNGKP
# TGAFLVRHGMYYGHVIADIVFQWKSGIFSFKEFGLHVRCPVLLRLEDLSSATIRAGSTCSQHFHL]
# Evidence for and against this transcript:
# % of transcript supported by hints (any source): 0
# CDS exons: 0/2
# CDS introns: 0/1
# 5'UTR exons and introns: 0/1
# 3'UTR exons and introns: 0/1
# hint groups fully obeyed: 0
# incompatible hint groups: 0
# end gene g7428
Asue_scaffold2	AUGUSTUS	gene	11849313	11850417	.	+	.	ID=AsAtg7428
Asue_scaffold2	AUGUSTUS	mRNA	11849313	11850417	.	+	.	ID=AsAtg7428.t1;Parent=AsAtg7428
Asue_scaffold2	AUGUSTUS	CDS	11849645	11849692	.	+	0	ID=AsAtg7428.t1.cds;Parent=AsAtg7428.t1
Asue_scaffold2	AUGUSTUS	CDS	11849787	11850170	.	+	0	ID=AsAtg7428.t1.cds;Parent=AsAtg7428.t1
Asue_scaffold2	AUGUSTUS	exon	11849645	11849692	.	+	.	ID=AsAtg7428.t1.exon1;Parent=AsAtg7428.t1
Asue_scaffold2	AUGUSTUS	exon	11849787	11850170	.	+	.	ID=AsAtg7428.t1.exon2;Parent=AsAtg7428.t1
###
# start gene g7429
# protein sequence = [MEEARLSTLPFSASFNPSNPLGFLENVLDFIGKESNFLRKDTAEKEITDAVTTAXXXXXXXXXXXXSMDVEKVRPSTL
# PFNASFDPSDPLGFLEKVFEFVGKKSNFLVKDKAVNAIITAVTNAKERLKEEEKESVKQATVKIKKYGLQIRAPSQKKQSSSRPLLRTASIFGEDDEE
# NDVEKEISRQASKTKSLKKIEKQHKKAIEEDPSAFAYDEVYDDIKHEAALPRMQDREEHKSRYIQHIMKQAERREKEHEIVYERKLAKERAKDEYLYS
# DKEKFVTGPFKRKLEEQKKWLEEERLRELREERDDVTKKNDLSEFYINIGKNVAFGARDIEAREAGRLKELRKVDRLXXXXXXXXXXXXXXXSPEKEV
# SPDSGDFGLSSKKSVKPQDASIKEEAKETQKATREDAIATAKERFLSRKKAKIEK]
# Evidence for and against this transcript:
# % of transcript supported by hints (any source): 77.8
# CDS exons: 4/4
#      P:   4 
# CDS introns: 3/3
#      P:   3 
# 5'UTR exons and introns: 0/1
# 3'UTR exons and introns: 0/1
# hint groups fully obeyed: 0
# incompatible hint groups: 1
#      P:   1 (AT2G27280.1)
# end gene g7429
Asue_scaffold2	AUGUSTUS	gene	11850453	11852678	.	-	.	ID=AsAtg7429
Asue_scaffold2	AUGUSTUS	mRNA	11850453	11852678	.	-	.	ID=AsAtg7429.t1;Parent=AsAtg7429
Asue_scaffold2	AUGUSTUS	CDS	11850863	11851219	.	-	0	ID=AsAtg7429.t1.cds;Parent=AsAtg7429.t1
Asue_scaffold2	AUGUSTUS	CDS	11851532	11851750	.	-	0	ID=AsAtg7429.t1.cds;Parent=AsAtg7429.t1
Asue_scaffold2	AUGUSTUS	CDS	11851826	11851948	.	-	0	ID=AsAtg7429.t1.cds;Parent=AsAtg7429.t1
Asue_scaffold2	AUGUSTUS	CDS	11852051	11852635	.	-	0	ID=AsAtg7429.t1.cds;Parent=AsAtg7429.t1
Asue_scaffold2	AUGUSTUS	exon	11850863	11851219	.	-	.	ID=AsAtg7429.t1.exon1;Parent=AsAtg7429.t1
Asue_scaffold2	AUGUSTUS	exon	11851532	11851750	.	-	.	ID=AsAtg7429.t1.exon2;Parent=AsAtg7429.t1
Asue_scaffold2	AUGUSTUS	exon	11851826	11851948	.	-	.	ID=AsAtg7429.t1.exon3;Parent=AsAtg7429.t1
Asue_scaffold2	AUGUSTUS	exon	11852051	11852635	.	-	.	ID=AsAtg7429.t1.exon4;Parent=AsAtg7429.t1
###
# start gene g7430
# protein sequence = [MKKYGLQIRAPSQKKQSSSRPPLRPASIFDEEEDHDVEKEISRQATKTKAHKEIEEQHKKALEEDPSAFSYDEVYDDM
# KQKAVLPRMQDREERKPRYIQNLMKQAERREKEHEIVYERKLAKEREKDEHLFSDKEKFVTGAYKRKLEEQKKWLAEERLRELREERDDVTKKKDLSD
# FYFNIGKNVAFGAREVEAKEAEKLEEQRKAEKLEEQRKAEKLEELRKEVTRVEKKRKSPEKEVSPDSGEFGSSRSKSLEPLEAEQAVSEKEMGSDGTE
# ERKSSIKEAAKEVPKAINDQKRREDAIAAAKERFLARKKAKIEEYVQLG]
# Evidence for and against this transcript:
# % of transcript supported by hints (any source): 77.8
# CDS exons: 4/4
#      P:   4 
# CDS introns: 3/3
#      E:   3 
#      P:   3 
# 5'UTR exons and introns: 0/1
# 3'UTR exons and introns: 0/1
# hint groups fully obeyed: 6
#      E:   3 
#      P:   3 
# incompatible hint groups: 6
#      P:   6 (AT2G27285.1,TRINITY_GG_13_c601_g1_i1)
# end gene g7430
Asue_scaffold2	AUGUSTUS	gene	11852929	11855098	.	-	.	ID=AsAtg7430
Asue_scaffold2	AUGUSTUS	mRNA	11852929	11855098	.	-	.	ID=AsAtg7430.t1;Parent=AsAtg7430
Asue_scaffold2	AUGUSTUS	CDS	11853090	11853560	.	-	0	ID=AsAtg7430.t1.cds;Parent=AsAtg7430.t1
Asue_scaffold2	AUGUSTUS	CDS	11853889	11854107	.	-	0	ID=AsAtg7430.t1.cds;Parent=AsAtg7430.t1
Asue_scaffold2	AUGUSTUS	CDS	11854540	11854662	.	-	0	ID=AsAtg7430.t1.cds;Parent=AsAtg7430.t1
Asue_scaffold2	AUGUSTUS	CDS	11854750	11854908	.	-	0	ID=AsAtg7430.t1.cds;Parent=AsAtg7430.t1
Asue_scaffold2	AUGUSTUS	exon	11853090	11853560	.	-	.	ID=AsAtg7430.t1.exon1;Parent=AsAtg7430.t1
Asue_scaffold2	AUGUSTUS	exon	11853889	11854107	.	-	.	ID=AsAtg7430.t1.exon2;Parent=AsAtg7430.t1
Asue_scaffold2	AUGUSTUS	exon	11854540	11854662	.	-	.	ID=AsAtg7430.t1.exon3;Parent=AsAtg7430.t1
Asue_scaffold2	AUGUSTUS	exon	11854750	11854908	.	-	.	ID=AsAtg7430.t1.exon4;Parent=AsAtg7430.t1
###
# start gene g7431
# protein sequence = [MAMMLLQIPPSSSLLNTRNLQIRFFHSSVSASSKKFRCRAVREKAEDIDKNISPPSSSPPPPSAEEVTKKYGLEVGLW
# KILSSKDDEGSDGDNKKKKSKTDEAKELLAKYGGAYLATSITLSLISFSLCYVLVTSGVDVQALLLKVGISTNETGEKVGAFALAYAAHKAASPIRFP
# PTVALTPIVANWIGKKVDKEKDDDK]
# Evidence for and against this transcript:
# % of transcript supported by hints (any source): 71.4
# CDS exons: 3/3
#      P:   3 
# CDS introns: 2/2
#      E:   2 
#      P:   2 
# 5'UTR exons and introns: 0/1
# 3'UTR exons and introns: 0/1
# hint groups fully obeyed: 4
#      E:   2 
#      P:   2 
# incompatible hint groups: 5
#      P:   5 (AT2G27290.1,TRINITY_GG_13_c2094_g1_i1)
# end gene g7431
Asue_scaffold2	AUGUSTUS	gene	11855530	11856898	.	-	.	ID=AsAtg7431
Asue_scaffold2	AUGUSTUS	mRNA	11855530	11856898	.	-	.	ID=AsAtg7431.t1;Parent=AsAtg7431
Asue_scaffold2	AUGUSTUS	CDS	11855597	11855767	.	-	0	ID=AsAtg7431.t1.cds;Parent=AsAtg7431.t1
Asue_scaffold2	AUGUSTUS	CDS	11855856	11856053	.	-	0	ID=AsAtg7431.t1.cds;Parent=AsAtg7431.t1
Asue_scaffold2	AUGUSTUS	CDS	11856540	11856776	.	-	0	ID=AsAtg7431.t1.cds;Parent=AsAtg7431.t1
Asue_scaffold2	AUGUSTUS	exon	11855597	11855767	.	-	.	ID=AsAtg7431.t1.exon1;Parent=AsAtg7431.t1
Asue_scaffold2	AUGUSTUS	exon	11855856	11856053	.	-	.	ID=AsAtg7431.t1.exon2;Parent=AsAtg7431.t1
Asue_scaffold2	AUGUSTUS	exon	11856540	11856776	.	-	.	ID=AsAtg7431.t1.exon3;Parent=AsAtg7431.t1
###
# start gene g7432
# protein sequence = [MSKEAEMSIAVSALFPGFRFSPTDVELISYYLRRKIDGDENSVAVIAEVEIYKFEPWDLPEESKLKXXXXXXXXXXXX
# XXXXXXXXXXXXXXXXXXXXXXXXRSVKSGNQVVGTKRTLVFHIGRAPRGERTEWIMHEYCIHGAPQDALVVCRLRKNADFRASSTQKMEDGVVQDDG
# YVGQRGGLEKEDKSYYESEHQIPNGDIAESSNVVEDQADTDDDCYAEILNDDIIKLDEEALKASQAFRPTNPTHQETISSESSSKRSKCGIKMNCYAL
# FRIKNVAGTDSSWRFPNPFKIKKDDSQRLMKNVLATTVFLAILFSFFWTVLIARN]
# Evidence for and against this transcript:
# % of transcript supported by hints (any source): 77.8
# CDS exons: 4/4
#      P:   4 
# CDS introns: 3/3
#      P:   3 
# 5'UTR exons and introns: 0/1
# 3'UTR exons and introns: 0/1
# hint groups fully obeyed: 0
# incompatible hint groups: 1
#      P:   1 (AT2G27300.1)
# end gene g7432
Asue_scaffold2	AUGUSTUS	gene	11857413	11859148	.	-	.	ID=AsAtg7432
Asue_scaffold2	AUGUSTUS	mRNA	11857413	11859148	.	-	.	ID=AsAtg7432.t1;Parent=AsAtg7432
Asue_scaffold2	AUGUSTUS	CDS	11857466	11857822	.	-	0	ID=AsAtg7432.t1.cds;Parent=AsAtg7432.t1
Asue_scaffold2	AUGUSTUS	CDS	11858209	11858406	.	-	0	ID=AsAtg7432.t1.cds;Parent=AsAtg7432.t1
Asue_scaffold2	AUGUSTUS	CDS	11858479	11858732	.	-	2	ID=AsAtg7432.t1.cds;Parent=AsAtg7432.t1
Asue_scaffold2	AUGUSTUS	CDS	11858806	11858986	.	-	0	ID=AsAtg7432.t1.cds;Parent=AsAtg7432.t1
Asue_scaffold2	AUGUSTUS	exon	11857466	11857822	.	-	.	ID=AsAtg7432.t1.exon1;Parent=AsAtg7432.t1
Asue_scaffold2	AUGUSTUS	exon	11858209	11858406	.	-	.	ID=AsAtg7432.t1.exon2;Parent=AsAtg7432.t1
Asue_scaffold2	AUGUSTUS	exon	11858479	11858732	.	-	.	ID=AsAtg7432.t1.exon3;Parent=AsAtg7432.t1
Asue_scaffold2	AUGUSTUS	exon	11858806	11858986	.	-	.	ID=AsAtg7432.t1.exon4;Parent=AsAtg7432.t1
###
# start gene g7433
# protein sequence = [MATVDVINGDSISTLHSDIIQTQILTRLDGPTLASTATTSSYLQTLCTEEKLWQELSIDTWPSINDPRVVQAISSFPS
# GYRSFFADSYPFTEHTWQSEKHDPPTGLISAVDLYYRGEIIYSKVQEMETEKGKSGWFLSSPFRVDILDPKESVQTRIRYPGGDYEAWVKDMEESMKL
# NWILIDPIKKRAANISSRKAVSARRNWLTGDLEIRFSTVVXXXXXXXXXXVSCGSAEAWKEVDEEVGGEIHVRDVRLQVEDIEGKCMKGRDSLVILQG
# LLDGKRSCKDDEERRAKERYEEYVRMKIQWRENKERREKAQDTICMIFGFSLFVLLWSFILLR]
# Evidence for and against this transcript:
# % of transcript supported by hints (any source): 33.3
# CDS exons: 1/1
#      P:   1 
# CDS introns: 0/0
# 5'UTR exons and introns: 0/1
# 3'UTR exons and introns: 0/1
# hint groups fully obeyed: 0
# incompatible hint groups: 3
#      P:   3 (AT2G27310.1,TRINITY_GG_13_c655_g1_i1)
# end gene g7433
Asue_scaffold2	AUGUSTUS	gene	11862154	11863308	.	-	.	ID=AsAtg7433
Asue_scaffold2	AUGUSTUS	mRNA	11862154	11863308	.	-	.	ID=AsAtg7433.t1;Parent=AsAtg7433
Asue_scaffold2	AUGUSTUS	CDS	11862263	11863276	.	-	0	ID=AsAtg7433.t1.cds;Parent=AsAtg7433.t1
Asue_scaffold2	AUGUSTUS	exon	11862263	11863276	.	-	.	ID=AsAtg7433.t1.exon1;Parent=AsAtg7433.t1
###
# start gene g7434
# protein sequence = [MSLHLVLCLFSYLLLTQVAEGNIDSILKDFDCVDIYKQPAFQHPLLKHHKIQEKISSNEKLKRKDEYQPNEKYCPKGT
# VPILRQRNGPESFHPDTVEYPGQHFAVLENMLDGSIYRGADALISLHNLTLLNNQYSKDQIWLENGPRDQLNSIQFGLAVHPRLYGDSLTRFTIYWTG
# DGYKRTGCYNTKCPGFVIVSRVPLIGTIFADTSVYGGNETVYTNPKVFQDGFSGNWILRIFDRVVGYWPKELFTHLNKGASLVRFGGNTFPSPDGFSP
# PMGNGYFPSHDFYKSSHFSKVKVKNSNYETIDFEKQRTRRYADSYQCYRLTYWGYNQHNRVSFSYGGPGGQCGA]
# Evidence for and against this transcript:
# % of transcript supported by hints (any source): 86.7
# CDS exons: 7/7
#      P:   7 
# CDS introns: 6/6
#      P:   6 
# 5'UTR exons and introns: 0/1
# 3'UTR exons and introns: 0/1
# hint groups fully obeyed: 0
# incompatible hint groups: 1
#      P:   1 (AT2G27320.1)
# end gene g7434
Asue_scaffold2	AUGUSTUS	gene	11871183	11873037	.	+	.	ID=AsAtg7434
Asue_scaffold2	AUGUSTUS	mRNA	11871183	11873037	.	+	.	ID=AsAtg7434.t1;Parent=AsAtg7434
Asue_scaffold2	AUGUSTUS	CDS	11871206	11871277	.	+	0	ID=AsAtg7434.t1.cds;Parent=AsAtg7434.t1
Asue_scaffold2	AUGUSTUS	CDS	11871359	11871442	.	+	0	ID=AsAtg7434.t1.cds;Parent=AsAtg7434.t1
Asue_scaffold2	AUGUSTUS	CDS	11871540	11871689	.	+	0	ID=AsAtg7434.t1.cds;Parent=AsAtg7434.t1
Asue_scaffold2	AUGUSTUS	CDS	11871786	11871950	.	+	0	ID=AsAtg7434.t1.cds;Parent=AsAtg7434.t1
Asue_scaffold2	AUGUSTUS	CDS	11872055	11872108	.	+	0	ID=AsAtg7434.t1.cds;Parent=AsAtg7434.t1
Asue_scaffold2	AUGUSTUS	CDS	11872247	11872396	.	+	0	ID=AsAtg7434.t1.cds;Parent=AsAtg7434.t1
Asue_scaffold2	AUGUSTUS	CDS	11872641	11873012	.	+	0	ID=AsAtg7434.t1.cds;Parent=AsAtg7434.t1
Asue_scaffold2	AUGUSTUS	exon	11871206	11871277	.	+	.	ID=AsAtg7434.t1.exon1;Parent=AsAtg7434.t1
Asue_scaffold2	AUGUSTUS	exon	11871359	11871442	.	+	.	ID=AsAtg7434.t1.exon2;Parent=AsAtg7434.t1
Asue_scaffold2	AUGUSTUS	exon	11871540	11871689	.	+	.	ID=AsAtg7434.t1.exon3;Parent=AsAtg7434.t1
Asue_scaffold2	AUGUSTUS	exon	11871786	11871950	.	+	.	ID=AsAtg7434.t1.exon4;Parent=AsAtg7434.t1
Asue_scaffold2	AUGUSTUS	exon	11872055	11872108	.	+	.	ID=AsAtg7434.t1.exon5;Parent=AsAtg7434.t1
Asue_scaffold2	AUGUSTUS	exon	11872247	11872396	.	+	.	ID=AsAtg7434.t1.exon6;Parent=AsAtg7434.t1
Asue_scaffold2	AUGUSTUS	exon	11872641	11873012	.	+	.	ID=AsAtg7434.t1.exon7;Parent=AsAtg7434.t1
###
# start gene g7435
# protein sequence = [MLTQFLYRSFTPLLFSRSFSSTLFVKXXXXXXXXXXXXPLLLSATFLILNPSFTNLTTHFLISNALNRIFAAGISFSS
# TEETLTQAFSQYGQVLKVDVIMDKIRCRPKGFAYVTFSSKEEAEKALLELNAQLVDGRVVILDTTKAAKHNPPDTKPNHAGGDS]
# Evidence for and against this transcript:
# % of transcript supported by hints (any source): 66.7
# CDS exons: 4/4
#      P:   4 
# CDS introns: 2/3
#      E:   2 
#      P:   2 
# 5'UTR exons and introns: 0/1
# 3'UTR exons and introns: 0/1
# hint groups fully obeyed: 6
#      E:   2 
#      P:   4 
# incompatible hint groups: 4
#      P:   4 (AT2G27330.1,TRINITY_GG_13_c1016_g1_i2)
# end gene g7435
Asue_scaffold2	AUGUSTUS	gene	11873097	11874918	.	-	.	ID=AsAtg7435
Asue_scaffold2	AUGUSTUS	mRNA	11873097	11874918	.	-	.	ID=AsAtg7435.t1;Parent=AsAtg7435
Asue_scaffold2	AUGUSTUS	CDS	11873657	11873752	.	-	0	ID=AsAtg7435.t1.cds;Parent=AsAtg7435.t1
Asue_scaffold2	AUGUSTUS	CDS	11874056	11874162	.	-	2	ID=AsAtg7435.t1.cds;Parent=AsAtg7435.t1
Asue_scaffold2	AUGUSTUS	CDS	11874329	11874410	.	-	0	ID=AsAtg7435.t1.cds;Parent=AsAtg7435.t1
Asue_scaffold2	AUGUSTUS	CDS	11874673	11874876	.	-	0	ID=AsAtg7435.t1.cds;Parent=AsAtg7435.t1
Asue_scaffold2	AUGUSTUS	exon	11873657	11873752	.	-	.	ID=AsAtg7435.t1.exon1;Parent=AsAtg7435.t1
Asue_scaffold2	AUGUSTUS	exon	11874056	11874162	.	-	.	ID=AsAtg7435.t1.exon2;Parent=AsAtg7435.t1
Asue_scaffold2	AUGUSTUS	exon	11874329	11874410	.	-	.	ID=AsAtg7435.t1.exon3;Parent=AsAtg7435.t1
Asue_scaffold2	AUGUSTUS	exon	11874673	11874876	.	-	.	ID=AsAtg7435.t1.exon4;Parent=AsAtg7435.t1
###
# start gene g7436
# protein sequence = [MFVIAHPDDESMFFSPTINYFTSTACNLHILCFSTGNADGMGSIRDQELHRACAVLKVPLQQLKILDHPNLQIITFDN
# YGVSGHCNHRDVHRGVLKFLQTNSGRNVKAWELVSLNIFRKYCGPVDIWLSILSAKRHPSKVIIINKQPWKSFKAMAQHLSQWVWFRKLFVLFSSYTY
# VNTLDRINPESNELL]
# Evidence for and against this transcript:
# % of transcript supported by hints (any source): 5.26
# CDS exons: 0/8
# CDS introns: 1/7
#      E:   1 
# 5'UTR exons and introns: 0/3
# 3'UTR exons and introns: 0/1
# hint groups fully obeyed: 1
#      E:   1 
# incompatible hint groups: 0
# end gene g7436
Asue_scaffold2	AUGUSTUS	gene	11875053	11877629	.	+	.	ID=AsAtg7436
Asue_scaffold2	AUGUSTUS	mRNA	11875053	11877629	.	+	.	ID=AsAtg7436.t1;Parent=AsAtg7436
Asue_scaffold2	AUGUSTUS	CDS	11875976	11876010	.	+	0	ID=AsAtg7436.t1.cds;Parent=AsAtg7436.t1
Asue_scaffold2	AUGUSTUS	CDS	11876098	11876168	.	+	1	ID=AsAtg7436.t1.cds;Parent=AsAtg7436.t1
Asue_scaffold2	AUGUSTUS	CDS	11876337	11876401	.	+	2	ID=AsAtg7436.t1.cds;Parent=AsAtg7436.t1
Asue_scaffold2	AUGUSTUS	CDS	11876497	11876541	.	+	0	ID=AsAtg7436.t1.cds;Parent=AsAtg7436.t1
Asue_scaffold2	AUGUSTUS	CDS	11876789	11876856	.	+	0	ID=AsAtg7436.t1.cds;Parent=AsAtg7436.t1
Asue_scaffold2	AUGUSTUS	CDS	11876932	11876980	.	+	1	ID=AsAtg7436.t1.cds;Parent=AsAtg7436.t1
Asue_scaffold2	AUGUSTUS	CDS	11877087	11877241	.	+	0	ID=AsAtg7436.t1.cds;Parent=AsAtg7436.t1
Asue_scaffold2	AUGUSTUS	CDS	11877347	11877434	.	+	1	ID=AsAtg7436.t1.cds;Parent=AsAtg7436.t1
Asue_scaffold2	AUGUSTUS	exon	11875976	11876010	.	+	.	ID=AsAtg7436.t1.exon1;Parent=AsAtg7436.t1
Asue_scaffold2	AUGUSTUS	exon	11876098	11876168	.	+	.	ID=AsAtg7436.t1.exon2;Parent=AsAtg7436.t1
Asue_scaffold2	AUGUSTUS	exon	11876337	11876401	.	+	.	ID=AsAtg7436.t1.exon3;Parent=AsAtg7436.t1
Asue_scaffold2	AUGUSTUS	exon	11876497	11876541	.	+	.	ID=AsAtg7436.t1.exon4;Parent=AsAtg7436.t1
Asue_scaffold2	AUGUSTUS	exon	11876789	11876856	.	+	.	ID=AsAtg7436.t1.exon5;Parent=AsAtg7436.t1
Asue_scaffold2	AUGUSTUS	exon	11876932	11876980	.	+	.	ID=AsAtg7436.t1.exon6;Parent=AsAtg7436.t1
Asue_scaffold2	AUGUSTUS	exon	11877087	11877241	.	+	.	ID=AsAtg7436.t1.exon7;Parent=AsAtg7436.t1
Asue_scaffold2	AUGUSTUS	exon	11877347	11877434	.	+	.	ID=AsAtg7436.t1.exon8;Parent=AsAtg7436.t1
###
# start gene g7437
# protein sequence = [MQRKFCCEVENGWKESLSQWIVIDSKDLRSSMTRILVQRGSSGSSSNSSRPSSSSSSSSGSETQINNNIPVPPVTIDE
# EITDEKQEEVTVVEKAECSDAKDVAVDSDEPADREDDEGLVVAENVHVQSEGIDCDSPVSGGSNSDSPPVPAPPPKSSSTVNPGSNRSVLGSFGALRI
# GPTRRAAGPRSLVSSRSSPTGSHPSSPRSHSENEGYNSSDEHMPCYVPSHPGSGLEREHQFEAEIRYSKGFEIRRMLEDGNCLFRAVADQVYGDSEAY
# DLARQMCMDYMEQERDHFSQFITEGFTSYLKRKRRDKVYGNNVEIQALAEMYNRPIHIYSYSTEPINIFQGNYSTDTPPIRLSYHHGNHYNSLVDPHR
# LTVGAGLGFSSLSGRHVDKEQVKAAIKAQQEHQIDNALLAEGRFYSDLELTEKEIERSVMEASRAEYLMEWSKPRIGPKESSTSNAETSSSGATGPSG
# SDSKPAEAVKEKTVLSSSIEMVLSMGFSYAQAMEAYSIFGDDVDSMVCYVLETSCGGNNRRKGKATE]
# Evidence for and against this transcript:
# % of transcript supported by hints (any source): 76.2
# CDS exons: 8/9
#      P:   8 
# CDS introns: 7/8
#      E:   7 
#      P:   7 
# 5'UTR exons and introns: 1/3
#      E:   1 
# 3'UTR exons and introns: 0/1
# hint groups fully obeyed: 17
#      E:   8 
#      P:   9 (AT2G27350.3)
# incompatible hint groups: 12
#      E:   1 
#      P:  11 (TRINITY_GG_13_c1123_g1_i1)
# protein sequence = [MQRKFCCEVENGWKESLSQWIVIDSKDLRSSMTRILVQRGSSGSSSNSSRPSSSSSSSSGSETQINNNIPVPPVTIDE
# EITDEKQEEVTVVEKAECSDAKDVAVDSDEPADREDDEGLVVAENVHVQSEGIDCDSPVSGGSNSDSPPVPAPPPKSSSTVNPGSNRSVLGSFGALRI
# GPTRRAAGPRSLVSSRSSPTGSHPSSPRSHSENEGYNSSDEHMPCYVPSHPGSGLEREHQFEAEIRYSKGFEIRRMLEDGNCLFRAVADQVYGDSEAY
# DLARQMCMDYMEQERDHFSQFITEGFTSYLKRKRRDKVYGNNVEIQALAEMYNRPIHIYSYSTEPINIFQGNYSTDTPPIRLSYHHGNHYNSLVDPHR
# LTVGAGLGFSSLSGRHVDKEQVKAAIKAQQEHQIDNALLAEGRFYSDLELTEKEIERSVMEASRAEYLMEWSKPRIGPKESSTSNAETSSSGARPSGS
# DSKPAEAVKEKTVLSSSIEMVLSMGFSYAQAMEAYSIFGDDVDSMVCYVLETSCGGNNRRKGKATE]
# Evidence for and against this transcript:
# % of transcript supported by hints (any source): 76.2
# CDS exons: 8/9
#      P:   8 
# CDS introns: 7/8
#      E:   7 
#      P:   7 
# 5'UTR exons and introns: 1/3
#      E:   1 
# 3'UTR exons and introns: 0/1
# hint groups fully obeyed: 17
#      E:   8 
#      P:   9 
# incompatible hint groups: 12
#      E:   1 
#      P:  11 (AT2G27350.3,TRINITY_GG_13_c1123_g1_i1)
# end gene g7437
Asue_scaffold2	AUGUSTUS	gene	11878925	11883118	.	-	.	ID=AsAtg7437
Asue_scaffold2	AUGUSTUS	mRNA	11878925	11883118	.	-	.	ID=AsAtg7437.t1;Parent=AsAtg7437
Asue_scaffold2	AUGUSTUS	CDS	11879041	11879258	.	-	2	ID=AsAtg7437.t1.cds;Parent=AsAtg7437.t1
Asue_scaffold2	AUGUSTUS	CDS	11879341	11879512	.	-	0	ID=AsAtg7437.t1.cds;Parent=AsAtg7437.t1
Asue_scaffold2	AUGUSTUS	CDS	11879596	11879661	.	-	0	ID=AsAtg7437.t1.cds;Parent=AsAtg7437.t1
Asue_scaffold2	AUGUSTUS	CDS	11879789	11879934	.	-	2	ID=AsAtg7437.t1.cds;Parent=AsAtg7437.t1
Asue_scaffold2	AUGUSTUS	CDS	11880025	11880103	.	-	0	ID=AsAtg7437.t1.cds;Parent=AsAtg7437.t1
Asue_scaffold2	AUGUSTUS	CDS	11880190	11880267	.	-	0	ID=AsAtg7437.t1.cds;Parent=AsAtg7437.t1
Asue_scaffold2	AUGUSTUS	CDS	11880783	11880944	.	-	0	ID=AsAtg7437.t1.cds;Parent=AsAtg7437.t1
Asue_scaffold2	AUGUSTUS	CDS	11881024	11881647	.	-	0	ID=AsAtg7437.t1.cds;Parent=AsAtg7437.t1
Asue_scaffold2	AUGUSTUS	CDS	11881714	11881782	.	-	0	ID=AsAtg7437.t1.cds;Parent=AsAtg7437.t1
Asue_scaffold2	AUGUSTUS	exon	11879041	11879258	.	-	.	ID=AsAtg7437.t1.exon1;Parent=AsAtg7437.t1
Asue_scaffold2	AUGUSTUS	exon	11879341	11879512	.	-	.	ID=AsAtg7437.t1.exon2;Parent=AsAtg7437.t1
Asue_scaffold2	AUGUSTUS	exon	11879596	11879661	.	-	.	ID=AsAtg7437.t1.exon3;Parent=AsAtg7437.t1
Asue_scaffold2	AUGUSTUS	exon	11879789	11879934	.	-	.	ID=AsAtg7437.t1.exon4;Parent=AsAtg7437.t1
Asue_scaffold2	AUGUSTUS	exon	11880025	11880103	.	-	.	ID=AsAtg7437.t1.exon5;Parent=AsAtg7437.t1
Asue_scaffold2	AUGUSTUS	exon	11880190	11880267	.	-	.	ID=AsAtg7437.t1.exon6;Parent=AsAtg7437.t1
Asue_scaffold2	AUGUSTUS	exon	11880783	11880944	.	-	.	ID=AsAtg7437.t1.exon7;Parent=AsAtg7437.t1
Asue_scaffold2	AUGUSTUS	exon	11881024	11881647	.	-	.	ID=AsAtg7437.t1.exon8;Parent=AsAtg7437.t1
Asue_scaffold2	AUGUSTUS	exon	11881714	11881782	.	-	.	ID=AsAtg7437.t1.exon9;Parent=AsAtg7437.t1
Asue_scaffold2	AUGUSTUS	mRNA	11878925	11883118	.	-	.	ID=AsAtg7437.t2;Parent=AsAtg7437
Asue_scaffold2	AUGUSTUS	CDS	11879041	11879255	.	-	2	ID=AsAtg7437.t2.cds;Parent=AsAtg7437.t2
Asue_scaffold2	AUGUSTUS	CDS	11879341	11879512	.	-	0	ID=AsAtg7437.t2.cds;Parent=AsAtg7437.t2
Asue_scaffold2	AUGUSTUS	CDS	11879596	11879661	.	-	0	ID=AsAtg7437.t2.cds;Parent=AsAtg7437.t2
Asue_scaffold2	AUGUSTUS	CDS	11879789	11879934	.	-	2	ID=AsAtg7437.t2.cds;Parent=AsAtg7437.t2
Asue_scaffold2	AUGUSTUS	CDS	11880025	11880103	.	-	0	ID=AsAtg7437.t2.cds;Parent=AsAtg7437.t2
Asue_scaffold2	AUGUSTUS	CDS	11880190	11880267	.	-	0	ID=AsAtg7437.t2.cds;Parent=AsAtg7437.t2
Asue_scaffold2	AUGUSTUS	CDS	11880783	11880944	.	-	0	ID=AsAtg7437.t2.cds;Parent=AsAtg7437.t2
Asue_scaffold2	AUGUSTUS	CDS	11881024	11881647	.	-	0	ID=AsAtg7437.t2.cds;Parent=AsAtg7437.t2
Asue_scaffold2	AUGUSTUS	CDS	11881714	11881782	.	-	0	ID=AsAtg7437.t2.cds;Parent=AsAtg7437.t2
Asue_scaffold2	AUGUSTUS	exon	11879041	11879255	.	-	.	ID=AsAtg7437.t2.exon1;Parent=AsAtg7437.t2
Asue_scaffold2	AUGUSTUS	exon	11879341	11879512	.	-	.	ID=AsAtg7437.t2.exon2;Parent=AsAtg7437.t2
Asue_scaffold2	AUGUSTUS	exon	11879596	11879661	.	-	.	ID=AsAtg7437.t2.exon3;Parent=AsAtg7437.t2
Asue_scaffold2	AUGUSTUS	exon	11879789	11879934	.	-	.	ID=AsAtg7437.t2.exon4;Parent=AsAtg7437.t2
Asue_scaffold2	AUGUSTUS	exon	11880025	11880103	.	-	.	ID=AsAtg7437.t2.exon5;Parent=AsAtg7437.t2
Asue_scaffold2	AUGUSTUS	exon	11880190	11880267	.	-	.	ID=AsAtg7437.t2.exon6;Parent=AsAtg7437.t2
Asue_scaffold2	AUGUSTUS	exon	11880783	11880944	.	-	.	ID=AsAtg7437.t2.exon7;Parent=AsAtg7437.t2
Asue_scaffold2	AUGUSTUS	exon	11881024	11881647	.	-	.	ID=AsAtg7437.t2.exon8;Parent=AsAtg7437.t2
Asue_scaffold2	AUGUSTUS	exon	11881714	11881782	.	-	.	ID=AsAtg7437.t2.exon9;Parent=AsAtg7437.t2
###
# start gene g7438
# protein sequence = [MASQDCHMLLSFFISTLLITVVTSQTRCRNFKSIISFGDSITDTGNLLGLSSPNDLPESAFPPYGETFFHHPSGRFSD
# GRLIIDFIAEFLGIPHVPPFYGSKNGNFEKGVNFAVGGATALECSVLEEKGTHCSQSNISLGNQLKSFKESLPYLCGSSSPDCRDMIENAFILIGEIG
# GNDYNIPLFDRKNIEEVKELVPLVITTISSAISELVDMGARTFLVPGNFPLGCSVAYLTLYETPNKEEYNPLTGCLTWLNDFSVFHNEQLQAELNRLR
# KLYPHVNIIYGDYYNTLLRLMQEPSKFGLMDRPLPACCGLGGPYNFTFSIKCGSKGVEYCSDPSKYVNWDGIHMTEAAYKWISEGVLTGPYAIPPFNW
# SCLDSKIKNNESLHTQYSLMNS]
# Evidence for and against this transcript:
# % of transcript supported by hints (any source): 81.8
# CDS exons: 5/5
#      P:   5 
# CDS introns: 4/4
#      P:   4 
# 5'UTR exons and introns: 0/1
# 3'UTR exons and introns: 0/1
# hint groups fully obeyed: 7
#      P:   7 
# incompatible hint groups: 4
#      P:   4 (TRINITY_GG_13_c2209_g1_i1,AT2G27360.1)
# end gene g7438
Asue_scaffold2	AUGUSTUS	gene	11886323	11888200	.	+	.	ID=AsAtg7438
Asue_scaffold2	AUGUSTUS	mRNA	11886323	11888200	.	+	.	ID=AsAtg7438.t1;Parent=AsAtg7438
Asue_scaffold2	AUGUSTUS	CDS	11886485	11886743	.	+	0	ID=AsAtg7438.t1.cds;Parent=AsAtg7438.t1
Asue_scaffold2	AUGUSTUS	CDS	11886964	11887182	.	+	2	ID=AsAtg7438.t1.cds;Parent=AsAtg7438.t1
Asue_scaffold2	AUGUSTUS	CDS	11887281	11887429	.	+	2	ID=AsAtg7438.t1.cds;Parent=AsAtg7438.t1
Asue_scaffold2	AUGUSTUS	CDS	11887519	11887795	.	+	0	ID=AsAtg7438.t1.cds;Parent=AsAtg7438.t1
Asue_scaffold2	AUGUSTUS	CDS	11887872	11888152	.	+	2	ID=AsAtg7438.t1.cds;Parent=AsAtg7438.t1
Asue_scaffold2	AUGUSTUS	exon	11886485	11886743	.	+	.	ID=AsAtg7438.t1.exon1;Parent=AsAtg7438.t1
Asue_scaffold2	AUGUSTUS	exon	11886964	11887182	.	+	.	ID=AsAtg7438.t1.exon2;Parent=AsAtg7438.t1
Asue_scaffold2	AUGUSTUS	exon	11887281	11887429	.	+	.	ID=AsAtg7438.t1.exon3;Parent=AsAtg7438.t1
Asue_scaffold2	AUGUSTUS	exon	11887519	11887795	.	+	.	ID=AsAtg7438.t1.exon4;Parent=AsAtg7438.t1
Asue_scaffold2	AUGUSTUS	exon	11887872	11888152	.	+	.	ID=AsAtg7438.t1.exon5;Parent=AsAtg7438.t1
###
# start gene g7439
# protein sequence = [MDIEKAGSRREEEEPIVQRPKLDKGKGKAHVFAPPMNYNRIMDKHKQEKMSPAGWKRGVAIFDFVLRLIAAITAMAAA
# AKMATTEETLPFFTQFLQFQADYTDLPTMSSFVIVNSIVGGYLTLSLPFSIVCILRPLAVPPRLFLILCDTVMMGLTLMAASASAAIVYLAHNGNSSS
# NWLPVCQQFGDFCQGTSGAVVASFIAATLLMFLVILSAFALKRTT]
# Evidence for and against this transcript:
# % of transcript supported by hints (any source): 71.4
# CDS exons: 3/3
#      P:   3 
# CDS introns: 2/2
#      P:   2 
# 5'UTR exons and introns: 0/1
# 3'UTR exons and introns: 0/1
# hint groups fully obeyed: 0
# incompatible hint groups: 1
#      P:   1 (AT2G27370.1)
# end gene g7439
Asue_scaffold2	AUGUSTUS	gene	11888654	11890308	.	-	.	ID=AsAtg7439
Asue_scaffold2	AUGUSTUS	mRNA	11888654	11890308	.	-	.	ID=AsAtg7439.t1;Parent=AsAtg7439
Asue_scaffold2	AUGUSTUS	CDS	11888874	11889092	.	-	0	ID=AsAtg7439.t1.cds;Parent=AsAtg7439.t1
Asue_scaffold2	AUGUSTUS	CDS	11889359	11889482	.	-	1	ID=AsAtg7439.t1.cds;Parent=AsAtg7439.t1
Asue_scaffold2	AUGUSTUS	CDS	11889829	11890151	.	-	0	ID=AsAtg7439.t1.cds;Parent=AsAtg7439.t1
Asue_scaffold2	AUGUSTUS	exon	11888874	11889092	.	-	.	ID=AsAtg7439.t1.exon1;Parent=AsAtg7439.t1
Asue_scaffold2	AUGUSTUS	exon	11889359	11889482	.	-	.	ID=AsAtg7439.t1.exon2;Parent=AsAtg7439.t1
Asue_scaffold2	AUGUSTUS	exon	11889829	11890151	.	-	.	ID=AsAtg7439.t1.exon3;Parent=AsAtg7439.t1
###
# start gene g7440
# protein sequence = [MRVPLIDFLRFLVLILSLSGASVAADATVKQNFNKYETDSGHAHPPPIYGAPPSYTTPPPPIYSPPIYPPPIQKPPTY
# SPPIYPPPIQKPPTPTYSPPIYPPPIQKPPTPTYSPPIYPPPIQKPPTPTYSPPIYPPPIQKPPTPSYSPPVKPPPVQMPPTPTYSPPIKPPPVHKPP
# TPTYSPPIKPPVHKPPTPIYSPPIKPPPVHKPPTPIYSPPIKPPPVHKPPTPTYSPPVKPPPVHKPPTPIYSPPIKPPPVHKPPTPIYSPPVKPPPVQ
# TPPTPTYSPPVKPPPVHKPPTPTYSPPIKSPPVQKPPTPTYSPPIKPPPVQKPPTPTYSPPIKPPPVKPPTPIYSPPVKPPPVHKPPTPIYSPPVKPP
# PVHKPPTPIYSPPVKPPPIQKPPTPTYSPPIKPPPLQKPPTPTYSPPIKPPPVKPPTPIYSPPMKPPPVHKPPTPIYSPPVKPPPVHKPPTPTYSPPI
# KPPPVKPPTPTYSPPVQPPPVQKPPTPTYSPPVKPPPIQKPPTPTYSPPIKPPPVKPPTPTYSPPIKPPPVHKPPTPTYSPPIKPPPVHKPPTPTYSP
# PIKPPPVHKPPTPTYSPPIKPPPVHKPPTPTYSPPIKSPPVHKPPTPTYSPPIKPPPVHKPPTPTYSPPIKPPPVQKPPTPTYSPPVKPPPVQLPPTP
# TYSPPVKPPPVQVPPTPTYSPPVKPPPVQVPPTPTYSPPIKPPPVQVPPTPTTPSPPQGGYGTPPPYAYLSHPIDIRN]
# Evidence for and against this transcript:
# % of transcript supported by hints (any source): 33.3
# CDS exons: 1/1
#      P:   1 
# CDS introns: 0/0
# 5'UTR exons and introns: 0/1
# 3'UTR exons and introns: 0/1
# hint groups fully obeyed: 0
# incompatible hint groups: 1
#      P:   1 (AT2G27380.1)
# end gene g7440
Asue_scaffold2	AUGUSTUS	gene	11893633	11896020	.	+	.	ID=AsAtg7440
Asue_scaffold2	AUGUSTUS	mRNA	11893633	11896020	.	+	.	ID=AsAtg7440.t1;Parent=AsAtg7440
Asue_scaffold2	AUGUSTUS	CDS	11893658	11895892	.	+	0	ID=AsAtg7440.t1.cds;Parent=AsAtg7440.t1
Asue_scaffold2	AUGUSTUS	exon	11893658	11895892	.	+	.	ID=AsAtg7440.t1.exon1;Parent=AsAtg7440.t1
###
# start gene g7441
# protein sequence = [MYSSSDLCFFPMALRSHFLAVFLFSATLSSCLVVSASLVEGKVSCFDCPNDYDYSGITVGVSCSHTNTRFTVTTDKKG
# DFISELPSKIESNCEAELQGSVKQLYASKNNVKSKIVKLGGDKYGLSSKLIFLKSCPRSFGSFSSSKTVDLPVPPEWGLAPTSYYVPFLPIIGIP]
# Evidence for and against this transcript:
# % of transcript supported by hints (any source): 60
# CDS exons: 2/2
#      P:   2 
# CDS introns: 1/1
#      E:   1 
#      P:   1 
# 5'UTR exons and introns: 0/1
# 3'UTR exons and introns: 0/1
# hint groups fully obeyed: 3
#      E:   1 
#      P:   2 
# incompatible hint groups: 3
#      P:   3 (AT2G27385.1,TRINITY_GG_13_c2731_g1_i1)
# end gene g7441
Asue_scaffold2	AUGUSTUS	gene	11896666	11897678	.	-	.	ID=AsAtg7441
Asue_scaffold2	AUGUSTUS	mRNA	11896666	11897678	.	-	.	ID=AsAtg7441.t1;Parent=AsAtg7441
Asue_scaffold2	AUGUSTUS	CDS	11896892	11897247	.	-	2	ID=AsAtg7441.t1.cds;Parent=AsAtg7441.t1
Asue_scaffold2	AUGUSTUS	CDS	11897348	11897513	.	-	0	ID=AsAtg7441.t1.cds;Parent=AsAtg7441.t1
Asue_scaffold2	AUGUSTUS	exon	11896892	11897247	.	-	.	ID=AsAtg7441.t1.exon1;Parent=AsAtg7441.t1
Asue_scaffold2	AUGUSTUS	exon	11897348	11897513	.	-	.	ID=AsAtg7441.t1.exon2;Parent=AsAtg7441.t1
###
# start gene g7442
# protein sequence = [MKMNNTKEYSIRTPSLGNLPPGTTGTCPPPPLVFPLLPLXXXXXXXXXXXXXXXFPPLFPPEPPLPPRFELPPPRVPP
# PPLPRLPPPLLPPPEEPPREPPPPPPPPEEPPPPASCLRTKSPENGIVSTIK]
# Evidence for and against this transcript:
# % of transcript supported by hints (any source): 33.3
# CDS exons: 1/1
#      P:   1 
# CDS introns: 0/0
# 5'UTR exons and introns: 0/1
# 3'UTR exons and introns: 0/1
# hint groups fully obeyed: 0
# incompatible hint groups: 1
#      P:   1 (AT2G27390.1)
# end gene g7442
Asue_scaffold2	AUGUSTUS	gene	11900570	11901208	.	-	.	ID=AsAtg7442
Asue_scaffold2	AUGUSTUS	mRNA	11900570	11901208	.	-	.	ID=AsAtg7442.t1;Parent=AsAtg7442
Asue_scaffold2	AUGUSTUS	CDS	11900674	11901066	.	-	0	ID=AsAtg7442.t1.cds;Parent=AsAtg7442.t1
Asue_scaffold2	AUGUSTUS	exon	11900674	11901066	.	-	.	ID=AsAtg7442.t1.exon1;Parent=AsAtg7442.t1
###
# start gene g7443
# protein sequence = [MKIRDNGVPVNFVDPELNKHVLELRKWKIKGNWIYVFVKGWKNVLDACKTLFKEDDVYPLGSSRSGTGKLCFALTPKN
# SGRGNSLPGGDGASTSGESGQVPLPIPPARYSSNSGQGCSGESSSSSS]
# Evidence for and against this transcript:
# % of transcript supported by hints (any source): 33.3
# CDS exons: 1/1
#      P:   1 
# CDS introns: 0/0
# 5'UTR exons and introns: 0/1
# 3'UTR exons and introns: 0/1
# hint groups fully obeyed: 0
# incompatible hint groups: 1
#      P:   1 (AT2G27410.1)
# end gene g7443
Asue_scaffold2	AUGUSTUS	gene	11904296	11904948	.	-	.	ID=AsAtg7443
Asue_scaffold2	AUGUSTUS	mRNA	11904296	11904948	.	-	.	ID=AsAtg7443.t1;Parent=AsAtg7443
Asue_scaffold2	AUGUSTUS	CDS	11904510	11904890	.	-	0	ID=AsAtg7443.t1.cds;Parent=AsAtg7443.t1
Asue_scaffold2	AUGUSTUS	exon	11904510	11904890	.	-	.	ID=AsAtg7443.t1.exon1;Parent=AsAtg7443.t1
###
# start gene g7444
# protein sequence = [MSSSRTQSSSSSVWQLQYMKLNFFTKIRCLLKSKASFRKSNLQALPEKSRTYQDSEKVAALPEEIVSKPPEDENEEVV
# LQKTVKKLHFGSWEEKEKAAIEIEKLAREDKKTRKLMAELGVIQVLVSMVASDVSGHQKAAVNALIQLSHGTYTNKALMVNADICSKLPKNVEVLDQS
# TRHAFAELLLSLSSLTNTQLPVASSQIIPFLMDTMNSDSTDMKTKEICLATISNLCLVLENAGPLVLNGAVETLLSLMSTKDLSEKALASLGQLVVTQ
# MGKKAMEDCLLVSKGLIEILTWEDIPKCQEYAAYILMVLAHQSWSQREKMAKAGIVPVLLEVSLLGSPLVQKRAVKLLQWFKDERNVRMGPHSGPQTG
# WVSPGMGSPMSPRSGEEGRKMMKNLVKQSLYKNMEMITRRGNLDMESESCRLKSLIISTSSKSLTY]
# Evidence for and against this transcript:
# % of transcript supported by hints (any source): 60
# CDS exons: 2/2
#      P:   2 
# CDS introns: 1/1
#      P:   1 
# 5'UTR exons and introns: 0/1
# 3'UTR exons and introns: 0/1
# hint groups fully obeyed: 0
# incompatible hint groups: 4
#      P:   4 (TRINITY_GG_13_c2914_g1_i1,AT2G27430.1,TRINITY_GG_13_c3274_g1_i1)
# end gene g7444
Asue_scaffold2	AUGUSTUS	gene	11909565	11913088	.	-	.	ID=AsAtg7444
Asue_scaffold2	AUGUSTUS	mRNA	11909565	11913088	.	-	.	ID=AsAtg7444.t1;Parent=AsAtg7444
Asue_scaffold2	AUGUSTUS	CDS	11909791	11910652	.	-	1	ID=AsAtg7444.t1.cds;Parent=AsAtg7444.t1
Asue_scaffold2	AUGUSTUS	CDS	11912604	11913058	.	-	0	ID=AsAtg7444.t1.cds;Parent=AsAtg7444.t1
Asue_scaffold2	AUGUSTUS	exon	11909791	11910652	.	-	.	ID=AsAtg7444.t1.exon1;Parent=AsAtg7444.t1
Asue_scaffold2	AUGUSTUS	exon	11912604	11913058	.	-	.	ID=AsAtg7444.t1.exon2;Parent=AsAtg7444.t1
###
# start gene g7445
# protein sequence = [MAEENERHAMDISRPTNISHVAHVTYDRFDGFLGLPSEFEPDVPKKPPSARVNAVIIRLERELCSYHTHIITKPAIRS
# RRFAVEGIFRITGDNSEEEFIREELNKGVLPIGIDIHCLAGLIKAWFRELPKGVLDSLPSQQVMQCESEEDFVKVVRLLPQTEASLFNWAINLMADFV
# EFEVVNKMTSRNVALVFAPNISQMADPLTALMYAVQVMNLLRNLTDKTLRERKIATSNVDPCDNRSEAEDGNVEEYNQEVEMYVLEEVEEEGDDVDDL
# DNEDKIRENNTAC]
# Evidence for and against this transcript:
# % of transcript supported by hints (any source): 0
# CDS exons: 0/3
# CDS introns: 0/2
# 5'UTR exons and introns: 0/1
# 3'UTR exons and introns: 0/1
# hint groups fully obeyed: 0
# incompatible hint groups: 0
# end gene g7445
Asue_scaffold2	AUGUSTUS	gene	11915593	11917257	.	+	.	ID=AsAtg7445
Asue_scaffold2	AUGUSTUS	mRNA	11915593	11917257	.	+	.	ID=AsAtg7445.t1;Parent=AsAtg7445
Asue_scaffold2	AUGUSTUS	CDS	11915647	11915798	.	+	0	ID=AsAtg7445.t1.cds;Parent=AsAtg7445.t1
Asue_scaffold2	AUGUSTUS	CDS	11916198	11916642	.	+	1	ID=AsAtg7445.t1.cds;Parent=AsAtg7445.t1
Asue_scaffold2	AUGUSTUS	CDS	11916810	11917076	.	+	0	ID=AsAtg7445.t1.cds;Parent=AsAtg7445.t1
Asue_scaffold2	AUGUSTUS	exon	11915647	11915798	.	+	.	ID=AsAtg7445.t1.exon1;Parent=AsAtg7445.t1
Asue_scaffold2	AUGUSTUS	exon	11916198	11916642	.	+	.	ID=AsAtg7445.t1.exon2;Parent=AsAtg7445.t1
Asue_scaffold2	AUGUSTUS	exon	11916810	11917076	.	+	.	ID=AsAtg7445.t1.exon3;Parent=AsAtg7445.t1
###
# start gene g7446
# protein sequence = [METEGRRREVVVSSLQFACSDDISTNVAAAERFXXXXXXXXXXXXXXXXXXXXXLQNFICIPRSNPISISENGIVYIL
# RRLVREAHAKGANIILIQELFEGYYFCQAQREDFFKRAKPYKNHPTIARMQKLAKELGVVIPVSFFEEANTAHYNSIAIIDADGTDLGIYRKSHIPDG
# PGYQEKFYFNPGDTGFKVFQTKFAKIGVAICWDQWFPEAARAMVLQGAEILFYPTAIGSEPQDQGLDSRDHWRRVMQGHAGANVVPLVASNRIGKEII
# ETEHGPSQITFYGTSFIAGPTGEIVAEADDKSEAVLVAQFDLDMIKSKRQSWGVFRDRRPELYKVLLTMDGNL]
# Evidence for and against this transcript:
# % of transcript supported by hints (any source): 84.2
# CDS exons: 9/9
#      P:   9 
# CDS introns: 7/8
#      E:   7 
#      P:   7 
# 5'UTR exons and introns: 0/1
# 3'UTR exons and introns: 0/1
# hint groups fully obeyed: 17
#      E:   7 
#      P:  10 
# incompatible hint groups: 10
#      E:   1 
#      P:   9 (AT2G27450.1,TRINITY_GG_13_c1630_g1_i1)
# end gene g7446
Asue_scaffold2	AUGUSTUS	gene	11917339	11919588	.	-	.	ID=AsAtg7446
Asue_scaffold2	AUGUSTUS	mRNA	11917339	11919588	.	-	.	ID=AsAtg7446.t1;Parent=AsAtg7446
Asue_scaffold2	AUGUSTUS	CDS	11917465	11917631	.	-	2	ID=AsAtg7446.t1.cds;Parent=AsAtg7446.t1
Asue_scaffold2	AUGUSTUS	CDS	11917747	11917843	.	-	0	ID=AsAtg7446.t1.cds;Parent=AsAtg7446.t1
Asue_scaffold2	AUGUSTUS	CDS	11918081	11918247	.	-	2	ID=AsAtg7446.t1.cds;Parent=AsAtg7446.t1
Asue_scaffold2	AUGUSTUS	CDS	11918337	11918370	.	-	0	ID=AsAtg7446.t1.cds;Parent=AsAtg7446.t1
Asue_scaffold2	AUGUSTUS	CDS	11918459	11918505	.	-	2	ID=AsAtg7446.t1.cds;Parent=AsAtg7446.t1
Asue_scaffold2	AUGUSTUS	CDS	11918582	11918733	.	-	1	ID=AsAtg7446.t1.cds;Parent=AsAtg7446.t1
Asue_scaffold2	AUGUSTUS	CDS	11918836	11918927	.	-	0	ID=AsAtg7446.t1.cds;Parent=AsAtg7446.t1
Asue_scaffold2	AUGUSTUS	CDS	11919030	11919137	.	-	0	ID=AsAtg7446.t1.cds;Parent=AsAtg7446.t1
Asue_scaffold2	AUGUSTUS	CDS	11919214	11919393	.	-	0	ID=AsAtg7446.t1.cds;Parent=AsAtg7446.t1
Asue_scaffold2	AUGUSTUS	exon	11917465	11917631	.	-	.	ID=AsAtg7446.t1.exon1;Parent=AsAtg7446.t1
Asue_scaffold2	AUGUSTUS	exon	11917747	11917843	.	-	.	ID=AsAtg7446.t1.exon2;Parent=AsAtg7446.t1
Asue_scaffold2	AUGUSTUS	exon	11918081	11918247	.	-	.	ID=AsAtg7446.t1.exon3;Parent=AsAtg7446.t1
Asue_scaffold2	AUGUSTUS	exon	11918337	11918370	.	-	.	ID=AsAtg7446.t1.exon4;Parent=AsAtg7446.t1
Asue_scaffold2	AUGUSTUS	exon	11918459	11918505	.	-	.	ID=AsAtg7446.t1.exon5;Parent=AsAtg7446.t1
Asue_scaffold2	AUGUSTUS	exon	11918582	11918733	.	-	.	ID=AsAtg7446.t1.exon6;Parent=AsAtg7446.t1
Asue_scaffold2	AUGUSTUS	exon	11918836	11918927	.	-	.	ID=AsAtg7446.t1.exon7;Parent=AsAtg7446.t1
Asue_scaffold2	AUGUSTUS	exon	11919030	11919137	.	-	.	ID=AsAtg7446.t1.exon8;Parent=AsAtg7446.t1
Asue_scaffold2	AUGUSTUS	exon	11919214	11919393	.	-	.	ID=AsAtg7446.t1.exon9;Parent=AsAtg7446.t1
###
# start gene g7447
# protein sequence = [MAVRATVSRFPIDSDAQEASGLPWGLTVTPFAAKDENGIGPACGSNGHLLPRCENCYAYFNTYCELDQWAWNCSLCGT
# LNGLPSDAIARYSNPHSIPEMTSSFIDLEMPLDGSEEEMTQARPVYVAAIDISSSEEFLELTKSALLAALEALSPGALFGLVTFSHKIGLYDVQGPIP
# VVKNVFIPPDGESSLSLELEDVMPLLQFLAPVETCKDRIAAALETLRPITSWERSAGAGQGMDSVLMGGRGFGTAMEALFNYLGSEFGNTFALARVFA
# FLSGPPDYGRGQLDTSRYGEQYASKRVDADRALLPEQTPFYKDLATIAVQSGVCVDLFAVTNEYTDLASLKFLSIESGGSLFLYSSTDDSTLPQDMFR
# MLNRPYAFNCVLRLRTSTEFKPGNSFGHFFPDPQYENLQHIICCDSYATYAYDFEFADNTGFSRHSGEQPVVQIAFQYTVVVPPEGLSNSEMSSSSRG
# KHTLQRRLRIRTMQFGTAHNINEIYDSVDHEVVLSLLVHKVILASLEDGVREGRALLHDWLVILTAQYNDAFNLVQYKNGNKSMSSQIDITFSQCPQL
# EPLPRLVFALLRNPLLRFHEEGVHPDYRIYLQCLFSVLDPSSLHCGIYPALMSYSTPDTLAYPRHSLSRAALITSGSPIFFLDAYTTLIVFYSSTADP
# SIPFPPPQDCLLRQTINKVKQERSITPKLVFIRGGRDDATVFENYLIEEQDVDGNGFASAMGFVSFLDDISQRVTEYMK]
# Evidence for and against this transcript:
# % of transcript supported by hints (any source): 93.1
# CDS exons: 14/14
#      P:  14 
# CDS introns: 13/13
#      E:   5 
#      P:  13 
# 5'UTR exons and introns: 0/1
# 3'UTR exons and introns: 0/1
# hint groups fully obeyed: 17
#      E:   5 
#      P:  12 
# incompatible hint groups: 11
#      P:  11 (AT2G27460.1,TRINITY_GG_13_c1577_g1_i1)
# end gene g7447
Asue_scaffold2	AUGUSTUS	gene	11920353	11924825	.	+	.	ID=AsAtg7447
Asue_scaffold2	AUGUSTUS	mRNA	11920353	11924825	.	+	.	ID=AsAtg7447.t1;Parent=AsAtg7447
Asue_scaffold2	AUGUSTUS	CDS	11920486	11920813	.	+	0	ID=AsAtg7447.t1.cds;Parent=AsAtg7447.t1
Asue_scaffold2	AUGUSTUS	CDS	11920901	11920966	.	+	2	ID=AsAtg7447.t1.cds;Parent=AsAtg7447.t1
Asue_scaffold2	AUGUSTUS	CDS	11921267	11921320	.	+	2	ID=AsAtg7447.t1.cds;Parent=AsAtg7447.t1
Asue_scaffold2	AUGUSTUS	CDS	11921416	11921588	.	+	2	ID=AsAtg7447.t1.cds;Parent=AsAtg7447.t1
Asue_scaffold2	AUGUSTUS	CDS	11921714	11921900	.	+	0	ID=AsAtg7447.t1.cds;Parent=AsAtg7447.t1
Asue_scaffold2	AUGUSTUS	CDS	11921996	11922141	.	+	2	ID=AsAtg7447.t1.cds;Parent=AsAtg7447.t1
Asue_scaffold2	AUGUSTUS	CDS	11922218	11922372	.	+	0	ID=AsAtg7447.t1.cds;Parent=AsAtg7447.t1
Asue_scaffold2	AUGUSTUS	CDS	11922487	11922568	.	+	1	ID=AsAtg7447.t1.cds;Parent=AsAtg7447.t1
Asue_scaffold2	AUGUSTUS	CDS	11922662	11922777	.	+	0	ID=AsAtg7447.t1.cds;Parent=AsAtg7447.t1
Asue_scaffold2	AUGUSTUS	CDS	11923082	11923180	.	+	1	ID=AsAtg7447.t1.cds;Parent=AsAtg7447.t1
Asue_scaffold2	AUGUSTUS	CDS	11923473	11923596	.	+	1	ID=AsAtg7447.t1.cds;Parent=AsAtg7447.t1
Asue_scaffold2	AUGUSTUS	CDS	11923698	11923978	.	+	0	ID=AsAtg7447.t1.cds;Parent=AsAtg7447.t1
Asue_scaffold2	AUGUSTUS	CDS	11924174	11924388	.	+	1	ID=AsAtg7447.t1.cds;Parent=AsAtg7447.t1
Asue_scaffold2	AUGUSTUS	CDS	11924473	11924684	.	+	2	ID=AsAtg7447.t1.cds;Parent=AsAtg7447.t1
Asue_scaffold2	AUGUSTUS	exon	11920486	11920813	.	+	.	ID=AsAtg7447.t1.exon1;Parent=AsAtg7447.t1
Asue_scaffold2	AUGUSTUS	exon	11920901	11920966	.	+	.	ID=AsAtg7447.t1.exon2;Parent=AsAtg7447.t1
Asue_scaffold2	AUGUSTUS	exon	11921267	11921320	.	+	.	ID=AsAtg7447.t1.exon3;Parent=AsAtg7447.t1
Asue_scaffold2	AUGUSTUS	exon	11921416	11921588	.	+	.	ID=AsAtg7447.t1.exon4;Parent=AsAtg7447.t1
Asue_scaffold2	AUGUSTUS	exon	11921714	11921900	.	+	.	ID=AsAtg7447.t1.exon5;Parent=AsAtg7447.t1
Asue_scaffold2	AUGUSTUS	exon	11921996	11922141	.	+	.	ID=AsAtg7447.t1.exon6;Parent=AsAtg7447.t1
Asue_scaffold2	AUGUSTUS	exon	11922218	11922372	.	+	.	ID=AsAtg7447.t1.exon7;Parent=AsAtg7447.t1
Asue_scaffold2	AUGUSTUS	exon	11922487	11922568	.	+	.	ID=AsAtg7447.t1.exon8;Parent=AsAtg7447.t1
Asue_scaffold2	AUGUSTUS	exon	11922662	11922777	.	+	.	ID=AsAtg7447.t1.exon9;Parent=AsAtg7447.t1
Asue_scaffold2	AUGUSTUS	exon	11923082	11923180	.	+	.	ID=AsAtg7447.t1.exon10;Parent=AsAtg7447.t1
Asue_scaffold2	AUGUSTUS	exon	11923473	11923596	.	+	.	ID=AsAtg7447.t1.exon11;Parent=AsAtg7447.t1
Asue_scaffold2	AUGUSTUS	exon	11923698	11923978	.	+	.	ID=AsAtg7447.t1.exon12;Parent=AsAtg7447.t1
Asue_scaffold2	AUGUSTUS	exon	11924174	11924388	.	+	.	ID=AsAtg7447.t1.exon13;Parent=AsAtg7447.t1
Asue_scaffold2	AUGUSTUS	exon	11924473	11924684	.	+	.	ID=AsAtg7447.t1.exon14;Parent=AsAtg7447.t1
###
# start gene g7448
# protein sequence = [MESEKVVVDELPLAIVRRVVKKKLSECSPDYDVSIHKEALLAFSESARIFIHYLSATANDFCKDARRQTMKADDVFKA
# LEEMDFSEFLEPLKSSLEDFKKKNAGKKAGAAAASNPAGGTASKPKETKKRKQEEPSTQKGARKSKIDEETKRNDEETENDNTEEENGNDEEDENGND
# EEDENDDENTEENGNDEENDDENTEENGNDEENEKEDEENSMEENGNDEENEKEDEENSMEENGNESEESGNEDHSMEENGSGVGEDNENEDGSVSGS
# GEEVESDEEDE]
# Evidence for and against this transcript:
# % of transcript supported by hints (any source): 57.1
# CDS exons: 2/3
#      P:   2 
# CDS introns: 2/2
#      E:   2 
#      P:   2 
# 5'UTR exons and introns: 0/1
# 3'UTR exons and introns: 0/1
# hint groups fully obeyed: 4
#      E:   2 
#      P:   2 
# incompatible hint groups: 2
#      P:   2 (TRINITY_GG_13_c827_g1_i3)
# end gene g7448
Asue_scaffold2	AUGUSTUS	gene	11924832	11926318	.	-	.	ID=AsAtg7448
Asue_scaffold2	AUGUSTUS	mRNA	11924832	11926318	.	-	.	ID=AsAtg7448.t1;Parent=AsAtg7448
Asue_scaffold2	AUGUSTUS	CDS	11925013	11925581	.	-	2	ID=AsAtg7448.t1.cds;Parent=AsAtg7448.t1
Asue_scaffold2	AUGUSTUS	CDS	11925755	11925873	.	-	1	ID=AsAtg7448.t1.cds;Parent=AsAtg7448.t1
Asue_scaffold2	AUGUSTUS	CDS	11926053	11926222	.	-	0	ID=AsAtg7448.t1.cds;Parent=AsAtg7448.t1
Asue_scaffold2	AUGUSTUS	exon	11925013	11925581	.	-	.	ID=AsAtg7448.t1.exon1;Parent=AsAtg7448.t1
Asue_scaffold2	AUGUSTUS	exon	11925755	11925873	.	-	.	ID=AsAtg7448.t1.exon2;Parent=AsAtg7448.t1
Asue_scaffold2	AUGUSTUS	exon	11926053	11926222	.	-	.	ID=AsAtg7448.t1.exon3;Parent=AsAtg7448.t1
###
# start gene g7449
# protein sequence = [MSYSNAYAPSAPELPESFVQQQHDGESRYTYAYPSYQPTQQFSSYSGMFSPETHPEIVRSFESADRNRSGFLEESELR
# QALSLSGYEGISNRTIRLLLFIYKIPVDSLLRLGPKEYVELWNCLAQWRAIFNRYDRDRSGKMNSTQLRDAFYNLGCVLPTSVHQLIVSQFDDGTGKT
# VDLCFDSFLECGMIVKGLTEKFRENDPGYTGYATLSYDVFMLMVIPFIATYD]
# Evidence for and against this transcript:
# % of transcript supported by hints (any source): 81.8
# CDS exons: 5/5
#      P:   5 
# CDS introns: 4/4
#      P:   4 
# 5'UTR exons and introns: 0/1
# 3'UTR exons and introns: 0/1
# hint groups fully obeyed: 5
#      P:   5 
# incompatible hint groups: 6
#      P:   6 (TRINITY_GG_13_c107_g1_i1,AT2G27480.1)
# end gene g7449
Asue_scaffold2	AUGUSTUS	gene	11926603	11927896	.	+	.	ID=AsAtg7449
Asue_scaffold2	AUGUSTUS	mRNA	11926603	11927896	.	+	.	ID=AsAtg7449.t1;Parent=AsAtg7449
Asue_scaffold2	AUGUSTUS	CDS	11926658	11926991	.	+	0	ID=AsAtg7449.t1.cds;Parent=AsAtg7449.t1
Asue_scaffold2	AUGUSTUS	CDS	11927085	11927131	.	+	2	ID=AsAtg7449.t1.cds;Parent=AsAtg7449.t1
Asue_scaffold2	AUGUSTUS	CDS	11927240	11927415	.	+	0	ID=AsAtg7449.t1.cds;Parent=AsAtg7449.t1
Asue_scaffold2	AUGUSTUS	CDS	11927506	11927524	.	+	1	ID=AsAtg7449.t1.cds;Parent=AsAtg7449.t1
Asue_scaffold2	AUGUSTUS	CDS	11927622	11927732	.	+	0	ID=AsAtg7449.t1.cds;Parent=AsAtg7449.t1
Asue_scaffold2	AUGUSTUS	exon	11926658	11926991	.	+	.	ID=AsAtg7449.t1.exon1;Parent=AsAtg7449.t1
Asue_scaffold2	AUGUSTUS	exon	11927085	11927131	.	+	.	ID=AsAtg7449.t1.exon2;Parent=AsAtg7449.t1
Asue_scaffold2	AUGUSTUS	exon	11927240	11927415	.	+	.	ID=AsAtg7449.t1.exon3;Parent=AsAtg7449.t1
Asue_scaffold2	AUGUSTUS	exon	11927506	11927524	.	+	.	ID=AsAtg7449.t1.exon4;Parent=AsAtg7449.t1
Asue_scaffold2	AUGUSTUS	exon	11927622	11927732	.	+	.	ID=AsAtg7449.t1.exon5;Parent=AsAtg7449.t1
###
# start gene g7450
# protein sequence = [MRIVGLTGGIASGKSTVSNLFKASGIPVVDADVVARDVLKKGSGGWKRVVAAFGEEILLPSGEVDRAKLGQIVFSSDS
# KRQLLNKLMAPYISSGIFWEILKQWASGAKVIVVDIPLLFEVKMDKWTKPIVVVWVSQETQLKRLMERDGLSEEDARNRVMAQMPLDSKRSKADVVID
# NNGSLDDLHQQFEKVLIEIRRPLTWIEFWRSRQGAFSVLGSVILGLSVCKQLKIGS]
# Evidence for and against this transcript:
# % of transcript supported by hints (any source): 46.7
# CDS exons: 3/3
#      P:   3 
# CDS introns: 2/2
#      E:   2 
#      P:   2 
# 5'UTR exons and introns: 2/9
#      E:   2 
# 3'UTR exons and introns: 0/1
# hint groups fully obeyed: 6
#      E:   4 
#      P:   2 
# incompatible hint groups: 5
#      P:   5 (AT2G27490.1,TRINITY_GG_13_c983_g1_i3)
# end gene g7450
Asue_scaffold2	AUGUSTUS	gene	11927903	11933788	.	-	.	ID=AsAtg7450
Asue_scaffold2	AUGUSTUS	mRNA	11927903	11933788	.	-	.	ID=AsAtg7450.t1;Parent=AsAtg7450
Asue_scaffold2	AUGUSTUS	CDS	11927944	11928388	.	-	1	ID=AsAtg7450.t1.cds;Parent=AsAtg7450.t1
Asue_scaffold2	AUGUSTUS	CDS	11928465	11928610	.	-	0	ID=AsAtg7450.t1.cds;Parent=AsAtg7450.t1
Asue_scaffold2	AUGUSTUS	CDS	11928759	11928866	.	-	0	ID=AsAtg7450.t1.cds;Parent=AsAtg7450.t1
Asue_scaffold2	AUGUSTUS	exon	11927944	11928388	.	-	.	ID=AsAtg7450.t1.exon1;Parent=AsAtg7450.t1
Asue_scaffold2	AUGUSTUS	exon	11928465	11928610	.	-	.	ID=AsAtg7450.t1.exon2;Parent=AsAtg7450.t1
Asue_scaffold2	AUGUSTUS	exon	11928759	11928866	.	-	.	ID=AsAtg7450.t1.exon3;Parent=AsAtg7450.t1
###
# start gene g7451
# protein sequence = [MATVRISSTSMTKAVLRSQTTNKLITNKSYNLSVGSTKRVSRSFGLKCSANSGGATMSAVYKVKLLGPDGQEDEFEVQ
# DDQYILDAAEEAGVDLPYSCRAGACSTCAGQIVSGNVDQSDGSFLEDSHLEKGYVLTCVAYPQSDCVIHTHKETELF]
# Evidence for and against this transcript:
# % of transcript supported by hints (any source): 40
# CDS exons: 1/1
#      P:   1 
# CDS introns: 0/0
# 5'UTR exons and introns: 1/3
#      E:   1 
# 3'UTR exons and introns: 0/1
# hint groups fully obeyed: 1
#      E:   1 
# incompatible hint groups: 3
#      P:   3 (AT2G27510.1,TRINITY_GG_13_c1498_g1_i1)
# end gene g7451
Asue_scaffold2	AUGUSTUS	gene	11937945	11939338	.	-	.	ID=AsAtg7451
Asue_scaffold2	AUGUSTUS	mRNA	11937945	11939338	.	-	.	ID=AsAtg7451.t1;Parent=AsAtg7451
Asue_scaffold2	AUGUSTUS	CDS	11938144	11938611	.	-	0	ID=AsAtg7451.t1.cds;Parent=AsAtg7451.t1
Asue_scaffold2	AUGUSTUS	exon	11938144	11938611	.	-	.	ID=AsAtg7451.t1.exon1;Parent=AsAtg7451.t1
###
# start gene g7452
# protein sequence = [MSKLQSEAVREAITTIKGKSEEKKRNFVETVELQIGLKNYDPQKDKRFSGSVKLPHIPRPKMKICMLGDAQHVEEAEK
# MGLSNMDVEALKKLNKNKKLVKKLAKSYHAFLASESVIKQIPRLLGPGLNKAGKFPTLVSHQESLEAKVNETKATVKFQLKKVLCMGVAVGNLSMEEK
# QLFQNVQMSVNFLVSLLKKNWQNVRCLYLKSTMGPPQRIF]
# Evidence for and against this transcript:
# % of transcript supported by hints (any source): 69.2
# CDS exons: 4/5
#      P:   4 
# CDS introns: 4/4
#      E:   4 
#      P:   4 
# 5'UTR exons and introns: 1/3
#      E:   1 
# 3'UTR exons and introns: 0/1
# hint groups fully obeyed: 9
#      E:   5 
#      P:   4 
# incompatible hint groups: 4
#      P:   4 (TRINITY_GG_13_c2035_g1_i1)
# end gene g7452
Asue_scaffold2	AUGUSTUS	gene	11943180	11944738	.	-	.	ID=AsAtg7452
Asue_scaffold2	AUGUSTUS	mRNA	11943180	11944738	.	-	.	ID=AsAtg7452.t1;Parent=AsAtg7452
Asue_scaffold2	AUGUSTUS	CDS	11943315	11943368	.	-	0	ID=AsAtg7452.t1.cds;Parent=AsAtg7452.t1
Asue_scaffold2	AUGUSTUS	CDS	11943458	11943663	.	-	2	ID=AsAtg7452.t1.cds;Parent=AsAtg7452.t1
Asue_scaffold2	AUGUSTUS	CDS	11943770	11943935	.	-	0	ID=AsAtg7452.t1.cds;Parent=AsAtg7452.t1
Asue_scaffold2	AUGUSTUS	CDS	11944021	11944240	.	-	1	ID=AsAtg7452.t1.cds;Parent=AsAtg7452.t1
Asue_scaffold2	AUGUSTUS	CDS	11944437	11944441	.	-	0	ID=AsAtg7452.t1.cds;Parent=AsAtg7452.t1
Asue_scaffold2	AUGUSTUS	exon	11943315	11943368	.	-	.	ID=AsAtg7452.t1.exon1;Parent=AsAtg7452.t1
Asue_scaffold2	AUGUSTUS	exon	11943458	11943663	.	-	.	ID=AsAtg7452.t1.exon2;Parent=AsAtg7452.t1
Asue_scaffold2	AUGUSTUS	exon	11943770	11943935	.	-	.	ID=AsAtg7452.t1.exon3;Parent=AsAtg7452.t1
Asue_scaffold2	AUGUSTUS	exon	11944021	11944240	.	-	.	ID=AsAtg7452.t1.exon4;Parent=AsAtg7452.t1
Asue_scaffold2	AUGUSTUS	exon	11944437	11944441	.	-	.	ID=AsAtg7452.t1.exon5;Parent=AsAtg7452.t1
###
# start gene g7453
# protein sequence = [MSKLNSDALREAIANITRPSEERKLKMRQLESESLREAIATIEGKSEEKKRNVGKTVKLQSEALREAISSINEKSKEK
# KPE]
# Evidence for and against this transcript:
# % of transcript supported by hints (any source): 42.9
# CDS exons: 2/3
#      P:   2 
# CDS introns: 1/2
#      P:   1 
# 5'UTR exons and introns: 0/1
# 3'UTR exons and introns: 0/1
# hint groups fully obeyed: 0
# incompatible hint groups: 1
#      P:   1 (AT2G27535.1)
# end gene g7453
Asue_scaffold2	AUGUSTUS	gene	11945163	11945858	.	-	.	ID=AsAtg7453
Asue_scaffold2	AUGUSTUS	mRNA	11945163	11945858	.	-	.	ID=AsAtg7453.t1;Parent=AsAtg7453
Asue_scaffold2	AUGUSTUS	CDS	11945297	11945459	.	-	1	ID=AsAtg7453.t1.cds;Parent=AsAtg7453.t1
Asue_scaffold2	AUGUSTUS	CDS	11945617	11945694	.	-	1	ID=AsAtg7453.t1.cds;Parent=AsAtg7453.t1
Asue_scaffold2	AUGUSTUS	CDS	11945812	11945816	.	-	0	ID=AsAtg7453.t1.cds;Parent=AsAtg7453.t1
Asue_scaffold2	AUGUSTUS	exon	11945297	11945459	.	-	.	ID=AsAtg7453.t1.exon1;Parent=AsAtg7453.t1
Asue_scaffold2	AUGUSTUS	exon	11945617	11945694	.	-	.	ID=AsAtg7453.t1.exon2;Parent=AsAtg7453.t1
Asue_scaffold2	AUGUSTUS	exon	11945812	11945816	.	-	.	ID=AsAtg7453.t1.exon3;Parent=AsAtg7453.t1
###
# start gene g7454
# protein sequence = [MARISSDPLMVGRVIGDVVDNCLQAVKMTVTYNSDKQVYNGHELFPSVVTYKPKVEVHGGDMRSFFTLVMTDPDVPGP
# SDPYLREHLHWIVTDIPGTTDVSFGKEIIGYEMPRPNIGIHRFVYLLFKQTRRGSVVSVPSYRDQFNTREFAHENDLGLPVAAVFFNCQRETAARRR]
# Evidence for and against this transcript:
# % of transcript supported by hints (any source): 77.8
# CDS exons: 4/4
#      P:   4 
# CDS introns: 3/3
#      P:   3 
# 5'UTR exons and introns: 0/1
# 3'UTR exons and introns: 0/1
# hint groups fully obeyed: 0
# incompatible hint groups: 1
#      P:   1 (AT2G27550.1)
# end gene g7454
Asue_scaffold2	AUGUSTUS	gene	11952793	11954224	.	+	.	ID=AsAtg7454
Asue_scaffold2	AUGUSTUS	mRNA	11952793	11954224	.	+	.	ID=AsAtg7454.t1;Parent=AsAtg7454
Asue_scaffold2	AUGUSTUS	CDS	11952961	11953164	.	+	0	ID=AsAtg7454.t1.cds;Parent=AsAtg7454.t1
Asue_scaffold2	AUGUSTUS	CDS	11953518	11953579	.	+	0	ID=AsAtg7454.t1.cds;Parent=AsAtg7454.t1
Asue_scaffold2	AUGUSTUS	CDS	11953698	11953738	.	+	1	ID=AsAtg7454.t1.cds;Parent=AsAtg7454.t1
Asue_scaffold2	AUGUSTUS	CDS	11953833	11954053	.	+	2	ID=AsAtg7454.t1.cds;Parent=AsAtg7454.t1
Asue_scaffold2	AUGUSTUS	exon	11952961	11953164	.	+	.	ID=AsAtg7454.t1.exon1;Parent=AsAtg7454.t1
Asue_scaffold2	AUGUSTUS	exon	11953518	11953579	.	+	.	ID=AsAtg7454.t1.exon2;Parent=AsAtg7454.t1
Asue_scaffold2	AUGUSTUS	exon	11953698	11953738	.	+	.	ID=AsAtg7454.t1.exon3;Parent=AsAtg7454.t1
Asue_scaffold2	AUGUSTUS	exon	11953833	11954053	.	+	.	ID=AsAtg7454.t1.exon4;Parent=AsAtg7454.t1
###
# start gene g7455
# protein sequence = [MDDKNMAVNLRNDDLSEETKTLISSLPSDKDSTGINVCKYQGCWYTHHFLQAVLNFQKNFKPQDTNIIVASFPKCGTT
# WLKALTFSLVHRSKHPSHDHHHPLLSNNPHVLVPYLKMNLYYYSEKPDLTKFSSSPRLFSTHMPSHTLQEVLKDSTCKVVYICRNMKDTLSFCKGVNF
# FGPFWDQVLSYWRRSLEDPNHVLFMRFEEMKAEPHEQIKRLAEFLDSPFTKEEEENGLVDEIIDLCSLRNLSSLEINKTGKLCEGRDNKTFFRKGEVG
# DWKNYLTPEMENKIDMIIQEKLQNSGLKF]
# Evidence for and against this transcript:
# % of transcript supported by hints (any source): 0
# CDS exons: 0/2
# CDS introns: 0/1
# 5'UTR exons and introns: 0/1
# 3'UTR exons and introns: 0/1
# hint groups fully obeyed: 0
# incompatible hint groups: 1
#      P:   1 (AT2G27570.1)
# end gene g7455
Asue_scaffold2	AUGUSTUS	gene	11954843	11955973	.	+	.	ID=AsAtg7455
Asue_scaffold2	AUGUSTUS	mRNA	11954843	11955973	.	+	.	ID=AsAtg7455.t1;Parent=AsAtg7455
Asue_scaffold2	AUGUSTUS	CDS	11954874	11955377	.	+	0	ID=AsAtg7455.t1.cds;Parent=AsAtg7455.t1
Asue_scaffold2	AUGUSTUS	CDS	11955444	11955851	.	+	0	ID=AsAtg7455.t1.cds;Parent=AsAtg7455.t1
Asue_scaffold2	AUGUSTUS	exon	11954874	11955377	.	+	.	ID=AsAtg7455.t1.exon1;Parent=AsAtg7455.t1
Asue_scaffold2	AUGUSTUS	exon	11955444	11955851	.	+	.	ID=AsAtg7455.t1.exon2;Parent=AsAtg7455.t1
###
# start gene g7456
# protein sequence = [MAEEHRLQEPRLCANNCGFFGSTATQNLCSKCFRDLQHQEQNSSTAKHALTQSLAAVGAAASSSVSPPPPPPADSKEI
# VEAKSEKRAAAEPEEADGPPQDPKRCLTCRRRVGITGFRCRCGFVFCGTHRYAEQHECSFDFKRMGKDKIAKANPIVKADKLEKI]
# Evidence for and against this transcript:
# % of transcript supported by hints (any source): 40
# CDS exons: 1/1
#      P:   1 
# CDS introns: 0/0
# 5'UTR exons and introns: 1/3
#      E:   1 
#      P:   1 
# 3'UTR exons and introns: 0/1
# hint groups fully obeyed: 1
#      E:   1 
# incompatible hint groups: 3
#      P:   3 (AT2G27580.1,TRINITY_GG_13_c139_g1_i1)
# end gene g7456
Asue_scaffold2	AUGUSTUS	gene	11956032	11957008	.	-	.	ID=AsAtg7456
Asue_scaffold2	AUGUSTUS	mRNA	11956032	11957008	.	-	.	ID=AsAtg7456.t1;Parent=AsAtg7456
Asue_scaffold2	AUGUSTUS	CDS	11956186	11956677	.	-	0	ID=AsAtg7456.t1.cds;Parent=AsAtg7456.t1
Asue_scaffold2	AUGUSTUS	exon	11956186	11956677	.	-	.	ID=AsAtg7456.t1.exon1;Parent=AsAtg7456.t1
###
# start gene g7457
# protein sequence = [MGKREKKPNRRRHKGEYSNDAEDFYDQHPPAVASVXXXXXXXXXXXXXXNDGNESSDLPSKFLLYQQSVQSPKGDISY
# LQKFFLMYVGGRQPFHFQEDFCGTALLSAEWLKTDTRRTAIGLDFDLEALEWCMDNNISKLGSDVYSRMSLFHGNVLTPLEAKQVKSKSHELIQNISL
# XXXXXXXXLADPSVVESLEKDGPDSLPKRDIVCAFNFSCCCLHKRSELVSYFKNARDALSKKGGIFVMDLYGGASAEGQLKLQRKFPNFTYTWEQAEF
# DILSRKTRISLHYHLQKQNRKIRHAFSYSWRLWSLPEIKDCMEEAGFSSVHFWLREMPDASEMRRTDGFGVGRDIKYEQVKSFQQCDSWNAYIVAVSL]
# Evidence for and against this transcript:
# % of transcript supported by hints (any source): 81.8
# CDS exons: 5/5
#      P:   5 
# CDS introns: 4/4
#      E:   2 
#      P:   4 
# 5'UTR exons and introns: 0/1
# 3'UTR exons and introns: 0/1
# hint groups fully obeyed: 6
#      E:   2 
#      P:   4 
# incompatible hint groups: 7
#      P:   7 (AT2G27590.1,TRINITY_GG_13_c1568_g1_i1)
# end gene g7457
Asue_scaffold2	AUGUSTUS	gene	11957129	11959418	.	-	.	ID=AsAtg7457
Asue_scaffold2	AUGUSTUS	mRNA	11957129	11959418	.	-	.	ID=AsAtg7457.t1;Parent=AsAtg7457
Asue_scaffold2	AUGUSTUS	CDS	11957314	11957515	.	-	1	ID=AsAtg7457.t1.cds;Parent=AsAtg7457.t1
Asue_scaffold2	AUGUSTUS	CDS	11957981	11958099	.	-	0	ID=AsAtg7457.t1.cds;Parent=AsAtg7457.t1
Asue_scaffold2	AUGUSTUS	CDS	11958208	11958688	.	-	1	ID=AsAtg7457.t1.cds;Parent=AsAtg7457.t1
Asue_scaffold2	AUGUSTUS	CDS	11958777	11958883	.	-	0	ID=AsAtg7457.t1.cds;Parent=AsAtg7457.t1
Asue_scaffold2	AUGUSTUS	CDS	11959124	11959333	.	-	0	ID=AsAtg7457.t1.cds;Parent=AsAtg7457.t1
Asue_scaffold2	AUGUSTUS	exon	11957314	11957515	.	-	.	ID=AsAtg7457.t1.exon1;Parent=AsAtg7457.t1
Asue_scaffold2	AUGUSTUS	exon	11957981	11958099	.	-	.	ID=AsAtg7457.t1.exon2;Parent=AsAtg7457.t1
Asue_scaffold2	AUGUSTUS	exon	11958208	11958688	.	-	.	ID=AsAtg7457.t1.exon3;Parent=AsAtg7457.t1
Asue_scaffold2	AUGUSTUS	exon	11958777	11958883	.	-	.	ID=AsAtg7457.t1.exon4;Parent=AsAtg7457.t1
Asue_scaffold2	AUGUSTUS	exon	11959124	11959333	.	-	.	ID=AsAtg7457.t1.exon5;Parent=AsAtg7457.t1
###
# start gene g7458
# protein sequence = [MYSNFKEQAIEYVKQAVHEDNAGNYNKAFPLYMNALEYFKTHLKYEKNPKIREAITQKFTEYLRRAEEIRAVLDEGGS
# GPGSNGDAAVATRPKTKPKDGEGGGKDGEDPEQSKLRAGLNSAIVREKPNIKWSDVAGLESAKQALQEAVILPVKFPQFFTGKRRPWRAFLLYGPPGT
# GKSYLAKAVATEADSTFFSVSSSDLVSKWMGESEKLVSNLFEMARESAPSIIFVDEIDSLCGTRGEGNESEASRRIKTELLVQMQGVGHNDEKVLVLA
# ATNTPYALDQAIRRRFDKRIYIPLPEAKARQHMFKVHLGDTPHNLTEPDFEYLGQKTEGFSGSDVSVCVKDVLFEPVRKTQDAMFFFKSPDGTWMPCG
# PRHPGAIQTTMQDLATKGLAEKIIPPPITRTDFEKVLARQRPTVSKSDLDVHERFTQEFGEEG]
# Evidence for and against this transcript:
# % of transcript supported by hints (any source): 88.2
# CDS exons: 8/8
#      P:   8 
# CDS introns: 7/7
#      E:   7 
#      P:   7 
# 5'UTR exons and introns: 0/1
# 3'UTR exons and introns: 0/1
# hint groups fully obeyed: 15
#      E:   7 
#      P:   8 
# incompatible hint groups: 9
#      P:   9 (TRINITY_GG_13_c1704_g1_i1,AT2G27600.1)
# end gene g7458
Asue_scaffold2	AUGUSTUS	gene	11960533	11963480	.	+	.	ID=AsAtg7458
Asue_scaffold2	AUGUSTUS	mRNA	11960533	11963480	.	+	.	ID=AsAtg7458.t1;Parent=AsAtg7458
Asue_scaffold2	AUGUSTUS	CDS	11960800	11961277	.	+	0	ID=AsAtg7458.t1.cds;Parent=AsAtg7458.t1
Asue_scaffold2	AUGUSTUS	CDS	11961372	11961477	.	+	2	ID=AsAtg7458.t1.cds;Parent=AsAtg7458.t1
Asue_scaffold2	AUGUSTUS	CDS	11962092	11962290	.	+	1	ID=AsAtg7458.t1.cds;Parent=AsAtg7458.t1
Asue_scaffold2	AUGUSTUS	CDS	11962374	11962442	.	+	0	ID=AsAtg7458.t1.cds;Parent=AsAtg7458.t1
Asue_scaffold2	AUGUSTUS	CDS	11962522	11962596	.	+	0	ID=AsAtg7458.t1.cds;Parent=AsAtg7458.t1
Asue_scaffold2	AUGUSTUS	CDS	11962687	11962785	.	+	0	ID=AsAtg7458.t1.cds;Parent=AsAtg7458.t1
Asue_scaffold2	AUGUSTUS	CDS	11962888	11963043	.	+	0	ID=AsAtg7458.t1.cds;Parent=AsAtg7458.t1
Asue_scaffold2	AUGUSTUS	CDS	11963179	11963304	.	+	0	ID=AsAtg7458.t1.cds;Parent=AsAtg7458.t1
Asue_scaffold2	AUGUSTUS	exon	11960800	11961277	.	+	.	ID=AsAtg7458.t1.exon1;Parent=AsAtg7458.t1
Asue_scaffold2	AUGUSTUS	exon	11961372	11961477	.	+	.	ID=AsAtg7458.t1.exon2;Parent=AsAtg7458.t1
Asue_scaffold2	AUGUSTUS	exon	11962092	11962290	.	+	.	ID=AsAtg7458.t1.exon3;Parent=AsAtg7458.t1
Asue_scaffold2	AUGUSTUS	exon	11962374	11962442	.	+	.	ID=AsAtg7458.t1.exon4;Parent=AsAtg7458.t1
Asue_scaffold2	AUGUSTUS	exon	11962522	11962596	.	+	.	ID=AsAtg7458.t1.exon5;Parent=AsAtg7458.t1
Asue_scaffold2	AUGUSTUS	exon	11962687	11962785	.	+	.	ID=AsAtg7458.t1.exon6;Parent=AsAtg7458.t1
Asue_scaffold2	AUGUSTUS	exon	11962888	11963043	.	+	.	ID=AsAtg7458.t1.exon7;Parent=AsAtg7458.t1
Asue_scaffold2	AUGUSTUS	exon	11963179	11963304	.	+	.	ID=AsAtg7458.t1.exon8;Parent=AsAtg7458.t1
###
# start gene g7459
# protein sequence = [MEMDCSIFSSVLKVSATLCDELFGRQLHCQCIKFGFLDDVSVGTSLVDTYMKGSNFKDGRKVFDEMKERNVVTWTTLI
# SGYARNSMNDEVLTLFMRMQNEGTQPNSFTFAAALGVLAEEGVGGRGLQVHTVVVKNGLDKTIPVSNSLINLYLKCGNVRKARILFDKTEVKSVVTWN
# SMISGYAANGLDLEALGMFYSMRLNYVRLSESSFASVIKLCANLKELRFTEQLHCSVVKYGFLFDQNIRTALMVAYSKCTAMLDALRLFKEIGCVGNV
# VSWTAMISGFLQNDGKEEAVDLFSEMKRKGVRPNEFTYSVILTALPVISPSEAK]
# Evidence for and against this transcript:
# % of transcript supported by hints (any source): 0
# CDS exons: 0/2
# CDS introns: 0/1
# 5'UTR exons and introns: 0/1
# 3'UTR exons and introns: 0/1
# hint groups fully obeyed: 0
# incompatible hint groups: 1
#      P:   1 (TRINITY_GG_13_c3199_g1_i1)
# end gene g7459
Asue_scaffold2	AUGUSTUS	gene	11964723	11965948	.	-	.	ID=AsAtg7459
Asue_scaffold2	AUGUSTUS	mRNA	11964723	11965948	.	-	.	ID=AsAtg7459.t1;Parent=AsAtg7459
Asue_scaffold2	AUGUSTUS	CDS	11964775	11964783	.	-	0	ID=AsAtg7459.t1.cds;Parent=AsAtg7459.t1
Asue_scaffold2	AUGUSTUS	CDS	11964866	11965843	.	-	0	ID=AsAtg7459.t1.cds;Parent=AsAtg7459.t1
Asue_scaffold2	AUGUSTUS	exon	11964775	11964783	.	-	.	ID=AsAtg7459.t1.exon1;Parent=AsAtg7459.t1
Asue_scaffold2	AUGUSTUS	exon	11964866	11965843	.	-	.	ID=AsAtg7459.t1.exon2;Parent=AsAtg7459.t1
###
# start gene g7460
# protein sequence = [MGKPTTQNNSFINHFSHPHRLQLTPATSSPPCSACKLTGGNGRVYSCRPCNFSLHESCSKMKQVITHPSHPSHTLSLL
# VAPVYDGGYFNCDGCGIHGTGFSYQCSVCDFDIHALCAYKPLSIIHKSHPQHNLKLAFQSPYGANKGFSCDICRKIGKNQWLYRCIPCEFDAHVGCIT
# XXXXXXXXXXXXXXXXXXXXAGHPQHQNSLPVPNQGSNRVRPMPMTRPNRTINPNRPIAQNAAVNGPRRQNNNLGYNAQVGPNGPNELTGQGSMDGSG
# YNGSASATNKEXXXXXXXXXXXXXXXXXXXEVEYEGDVYVEEANDEGEDVDGNDEGEDVDGNGLEIVACVDNLSVAYSESDFGSSSDARSQCNDLSDA
# DLYPLSLDNTQGPRPVRMNQGSGGGRKKNTNQNGQASRSKKIVGNGPRGVLQGSNSPIQSPRGPQTRRVQNVRNNPTRGRGGAVSVRVNRPRDPSAFI
# APQGFNGPSGGPSNAIDSGANNDNYNEVEGTDVYVGEDNVGYEESXXXXXXXXXXXXXXXXXXXXXXXXXXXXXXXXXFESYSDITGGSESMYEDGES
# YGTMDDSQYSGFNEEPNNQYAPMVGPVGGPGMNNQNQYGQNGRPRNVGMYGRGGTNMNRYGNVNQGANRMQPRTMGGRPLQYRPNGRPNMANGGVPNG
# PLGLGTPMLMNTMVQGLCQSFGMNMLXXXXXXXXXXXXXXXXXXXXXXXTEF]
# Evidence for and against this transcript:
# % of transcript supported by hints (any source): 33.3
# CDS exons: 1/1
#      P:   1 
# CDS introns: 0/0
# 5'UTR exons and introns: 0/1
# 3'UTR exons and introns: 0/1
# hint groups fully obeyed: 0
# incompatible hint groups: 2
#      P:   2 (AT2G27660.1,TRINITY_GG_13_c2345_g1_i1)
# end gene g7460
Asue_scaffold2	AUGUSTUS	gene	11978909	11981338	.	-	.	ID=AsAtg7460
Asue_scaffold2	AUGUSTUS	mRNA	11978909	11981338	.	-	.	ID=AsAtg7460.t1;Parent=AsAtg7460
Asue_scaffold2	AUGUSTUS	CDS	11979098	11981254	.	-	0	ID=AsAtg7460.t1.cds;Parent=AsAtg7460.t1
Asue_scaffold2	AUGUSTUS	exon	11979098	11981254	.	-	.	ID=AsAtg7460.t1.exon1;Parent=AsAtg7460.t1
###
# start gene g7461
# protein sequence = [MPVSVHSVIATNLATTLSSNYRNVSRRRTISTSVNCSVEITEADRSVKLKNGNDSLEICRVLNGMWQTSGGWGKIDRN
# DAVDSMLRYADAGLSTFDMADHYGPAEDLYGIFINRVRRERPPEYLEKIKGLTKWVPPPIKMTSSYVRQNIDISRKRMDVAALDMLQFHWWDYANDGY
# LDALKHLTDLKEEGKIKTVALTNFDTERLQKILENGIPVVSNQVQHSIVDMRPQQRMAQLCELTGVKLITYGTVMGGLLSEKFLDTNLTIPFAGPRLN
# TPSLQKYKRMVDAWGGWNLFQGLLRTMKTISTKHGVSIPTVAVRYVLDQQGVGGSMIGVRLGLAEHIQDANAIFSLVLDEEDVNSIQEVTKKGKDLLQ
# VIGDCGDEYRRI]
# Evidence for and against this transcript:
# % of transcript supported by hints (any source): 42.1
# CDS exons: 0/9
# CDS introns: 8/8
#      E:   8 
#      P:   8 
# 5'UTR exons and introns: 0/1
# 3'UTR exons and introns: 0/1
# hint groups fully obeyed: 16
#      E:   8 
#      P:   8 
# incompatible hint groups: 0
# end gene g7461
Asue_scaffold2	AUGUSTUS	gene	11984168	11986408	.	-	.	ID=AsAtg7461
Asue_scaffold2	AUGUSTUS	mRNA	11984168	11986408	.	-	.	ID=AsAtg7461.t1;Parent=AsAtg7461
Asue_scaffold2	AUGUSTUS	CDS	11984384	11984569	.	-	0	ID=AsAtg7461.t1.cds;Parent=AsAtg7461.t1
Asue_scaffold2	AUGUSTUS	CDS	11984654	11984773	.	-	0	ID=AsAtg7461.t1.cds;Parent=AsAtg7461.t1
Asue_scaffold2	AUGUSTUS	CDS	11984875	11984986	.	-	1	ID=AsAtg7461.t1.cds;Parent=AsAtg7461.t1
Asue_scaffold2	AUGUSTUS	CDS	11985068	11985147	.	-	0	ID=AsAtg7461.t1.cds;Parent=AsAtg7461.t1
Asue_scaffold2	AUGUSTUS	CDS	11985248	11985336	.	-	2	ID=AsAtg7461.t1.cds;Parent=AsAtg7461.t1
Asue_scaffold2	AUGUSTUS	CDS	11985431	11985495	.	-	1	ID=AsAtg7461.t1.cds;Parent=AsAtg7461.t1
Asue_scaffold2	AUGUSTUS	CDS	11985579	11985695	.	-	1	ID=AsAtg7461.t1.cds;Parent=AsAtg7461.t1
Asue_scaffold2	AUGUSTUS	CDS	11985780	11985864	.	-	2	ID=AsAtg7461.t1.cds;Parent=AsAtg7461.t1
Asue_scaffold2	AUGUSTUS	CDS	11986068	11986368	.	-	0	ID=AsAtg7461.t1.cds;Parent=AsAtg7461.t1
Asue_scaffold2	AUGUSTUS	exon	11984384	11984569	.	-	.	ID=AsAtg7461.t1.exon1;Parent=AsAtg7461.t1
Asue_scaffold2	AUGUSTUS	exon	11984654	11984773	.	-	.	ID=AsAtg7461.t1.exon2;Parent=AsAtg7461.t1
Asue_scaffold2	AUGUSTUS	exon	11984875	11984986	.	-	.	ID=AsAtg7461.t1.exon3;Parent=AsAtg7461.t1
Asue_scaffold2	AUGUSTUS	exon	11985068	11985147	.	-	.	ID=AsAtg7461.t1.exon4;Parent=AsAtg7461.t1
Asue_scaffold2	AUGUSTUS	exon	11985248	11985336	.	-	.	ID=AsAtg7461.t1.exon5;Parent=AsAtg7461.t1
Asue_scaffold2	AUGUSTUS	exon	11985431	11985495	.	-	.	ID=AsAtg7461.t1.exon6;Parent=AsAtg7461.t1
Asue_scaffold2	AUGUSTUS	exon	11985579	11985695	.	-	.	ID=AsAtg7461.t1.exon7;Parent=AsAtg7461.t1
Asue_scaffold2	AUGUSTUS	exon	11985780	11985864	.	-	.	ID=AsAtg7461.t1.exon8;Parent=AsAtg7461.t1
Asue_scaffold2	AUGUSTUS	exon	11986068	11986368	.	-	.	ID=AsAtg7461.t1.exon9;Parent=AsAtg7461.t1
###
# start gene g7462
# protein sequence = [MLLIISFTIVSFFFIIIFSLFHLLFLQKLRYCNCEICHAYLTSSWKKDFINLSDWYTHLLRRSPTSTIKVHVLNSVIT
# ANPSNVEHILKTNFHNYPKGKQFSVILGDLLGRGIFNSDGDTWRFQRKLASLELGSVSVRVFAHEIVKTEIETRLLPILTSFSDNPGSVLDLQDVFRR
# FSFDTISKLSFGFDPDCLRLPFPISEFAVAFDTASLLSAKRALAPFPLLWKTKRLLRIGSEKKLQESINVINRLAGDLIKQRRLTGLMGKNDLISRFM
# AVVAEDDDEYLRDIVVSFLLAGRDTVAAGLTGFFWLLTRHPEVENRIREELDRVMGTGFDSVTARCDEMREMDYLHASLYESMRLFPPVQFDSKFALN
# DDVLSDGTFVNSGTRVTYHAYAMGRMDRIWGPDYEEFKPERWLDNEGKFRPENPVKYPVFQAGARVCIGKEMAIMEMKSIAVAIIRRFETRVASPETS
# ETLRFAPGLTATVNGGLPVMIQERS]
# Evidence for and against this transcript:
# % of transcript supported by hints (any source): 0
# CDS exons: 0/1
# CDS introns: 0/0
# 5'UTR exons and introns: 0/1
# 3'UTR exons and introns: 0/1
# hint groups fully obeyed: 0
# incompatible hint groups: 0
# end gene g7462
Asue_scaffold2	AUGUSTUS	gene	11989753	11991294	.	+	.	ID=AsAtg7462
Asue_scaffold2	AUGUSTUS	mRNA	11989753	11991294	.	+	.	ID=AsAtg7462.t1;Parent=AsAtg7462
Asue_scaffold2	AUGUSTUS	CDS	11989784	11991271	.	+	0	ID=AsAtg7462.t1.cds;Parent=AsAtg7462.t1
Asue_scaffold2	AUGUSTUS	exon	11989784	11991271	.	+	.	ID=AsAtg7462.t1.exon1;Parent=AsAtg7462.t1
###
# start gene g7463
# protein sequence = [MDLKKPSARGGDDKQQIVGDEHSRRNKLSEEDKVRSPICCMMGHIDTGKTKLLDYITGNVQEGEAGGTTQKMGATYLS
# ARNILEKTMELKSDTKLKVPGPLFIDTPGYEFYTNLRSRGLGLCDFAILVVDIMHGLEPQTIECLNLLRMKNTEFIIALNKVDRLYGWRICENAPILE
# AMKQQTKDVINEFNMRLNEIINQFKEQGLNSELYYKNKEMGETFSIVPTCAISGEGIPDLLLLLVQLTQKTMVEKLITYVDKVQCTVLEVKVMEGYGT
# TIDVVLVNGELHEGGQIVGPIVTTIRALLTPHPIKELHVNGNHVHHEVIKAAECINIIAKDLEHVIVGTALHVVGPDDDIEAIKELVMEDVNSVLSRI
# DKSGEGVYIQASTLGSLEALLEFLKSPAVKLPVGGIGIGPVQKKDVMKAGVMLERKKEFATILALDVEVTTEARELADEMEDPQLRYPPSRVRAPVTA
# EFTCCSVPGADTWSAIWPATWLV]
# Evidence for and against this transcript:
# % of transcript supported by hints (any source): 0
# CDS exons: 0/9
# CDS introns: 0/8
# 5'UTR exons and introns: 0/1
# 3'UTR exons and introns: 0/1
# hint groups fully obeyed: 0
# incompatible hint groups: 0
# end gene g7463
Asue_scaffold2	AUGUSTUS	gene	11993166	11996518	.	-	.	ID=AsAtg7463
Asue_scaffold2	AUGUSTUS	mRNA	11993166	11996518	.	-	.	ID=AsAtg7463.t1;Parent=AsAtg7463
Asue_scaffold2	AUGUSTUS	CDS	11993337	11993459	.	-	0	ID=AsAtg7463.t1.cds;Parent=AsAtg7463.t1
Asue_scaffold2	AUGUSTUS	CDS	11994427	11994783	.	-	0	ID=AsAtg7463.t1.cds;Parent=AsAtg7463.t1
Asue_scaffold2	AUGUSTUS	CDS	11994883	11994942	.	-	0	ID=AsAtg7463.t1.cds;Parent=AsAtg7463.t1
Asue_scaffold2	AUGUSTUS	CDS	11995041	11995106	.	-	0	ID=AsAtg7463.t1.cds;Parent=AsAtg7463.t1
Asue_scaffold2	AUGUSTUS	CDS	11995215	11995310	.	-	0	ID=AsAtg7463.t1.cds;Parent=AsAtg7463.t1
Asue_scaffold2	AUGUSTUS	CDS	11995400	11995493	.	-	1	ID=AsAtg7463.t1.cds;Parent=AsAtg7463.t1
Asue_scaffold2	AUGUSTUS	CDS	11995570	11995670	.	-	0	ID=AsAtg7463.t1.cds;Parent=AsAtg7463.t1
Asue_scaffold2	AUGUSTUS	CDS	11995753	11995860	.	-	0	ID=AsAtg7463.t1.cds;Parent=AsAtg7463.t1
Asue_scaffold2	AUGUSTUS	CDS	11995938	11996414	.	-	0	ID=AsAtg7463.t1.cds;Parent=AsAtg7463.t1
Asue_scaffold2	AUGUSTUS	exon	11993337	11993459	.	-	.	ID=AsAtg7463.t1.exon1;Parent=AsAtg7463.t1
Asue_scaffold2	AUGUSTUS	exon	11994427	11994783	.	-	.	ID=AsAtg7463.t1.exon2;Parent=AsAtg7463.t1
Asue_scaffold2	AUGUSTUS	exon	11994883	11994942	.	-	.	ID=AsAtg7463.t1.exon3;Parent=AsAtg7463.t1
Asue_scaffold2	AUGUSTUS	exon	11995041	11995106	.	-	.	ID=AsAtg7463.t1.exon4;Parent=AsAtg7463.t1
Asue_scaffold2	AUGUSTUS	exon	11995215	11995310	.	-	.	ID=AsAtg7463.t1.exon5;Parent=AsAtg7463.t1
Asue_scaffold2	AUGUSTUS	exon	11995400	11995493	.	-	.	ID=AsAtg7463.t1.exon6;Parent=AsAtg7463.t1
Asue_scaffold2	AUGUSTUS	exon	11995570	11995670	.	-	.	ID=AsAtg7463.t1.exon7;Parent=AsAtg7463.t1
Asue_scaffold2	AUGUSTUS	exon	11995753	11995860	.	-	.	ID=AsAtg7463.t1.exon8;Parent=AsAtg7463.t1
Asue_scaffold2	AUGUSTUS	exon	11995938	11996414	.	-	.	ID=AsAtg7463.t1.exon9;Parent=AsAtg7463.t1
###
# start gene g7464
# protein sequence = [MKVVAAYLLAVLSGKASPTSADIKTILGSVGAETEDSQIELLLKEVKGKDLAELIAAGREKLASVPSGGGGGVAVASA
# TSGGGGGGGAPAAESXXXXXXXXXXXSDDDMGFSLFERCFGNNRCRVEATFDVIDQEGAIEDEFSFFRTSSPSPSKNPNLTPPPARSINTSAKMKVVA
# AFLLAVLSGKASPTTGDIKDILGSVGAETEDSQIELLLKEVKGKDLAELIAAGREKLASVPSGGGGGVAVASATSGGGGGGGAPAAESXXXXXXXXXX
# XSDDDMGFSLFE]
# Evidence for and against this transcript:
# % of transcript supported by hints (any source): 52.6
# CDS exons: 4/8
#      P:   4 
# CDS introns: 5/7
#      E:   5 
#      P:   3 
# 5'UTR exons and introns: 1/3
#      E:   1 
# 3'UTR exons and introns: 0/1
# hint groups fully obeyed: 6
#      E:   6 
# incompatible hint groups: 1
#      P:   1 (TRINITY_GG_13_c875_g1_i2)
# end gene g7464
Asue_scaffold2	AUGUSTUS	gene	11997183	12000055	.	+	.	ID=AsAtg7464
Asue_scaffold2	AUGUSTUS	mRNA	11997183	12000055	.	+	.	ID=AsAtg7464.t1;Parent=AsAtg7464
Asue_scaffold2	AUGUSTUS	CDS	11997341	11997428	.	+	0	ID=AsAtg7464.t1.cds;Parent=AsAtg7464.t1
Asue_scaffold2	AUGUSTUS	CDS	11997718	11997950	.	+	2	ID=AsAtg7464.t1.cds;Parent=AsAtg7464.t1
Asue_scaffold2	AUGUSTUS	CDS	11998056	11998078	.	+	0	ID=AsAtg7464.t1.cds;Parent=AsAtg7464.t1
Asue_scaffold2	AUGUSTUS	CDS	11998642	11998720	.	+	1	ID=AsAtg7464.t1.cds;Parent=AsAtg7464.t1
Asue_scaffold2	AUGUSTUS	CDS	11998928	11999014	.	+	0	ID=AsAtg7464.t1.cds;Parent=AsAtg7464.t1
Asue_scaffold2	AUGUSTUS	CDS	11999104	11999194	.	+	0	ID=AsAtg7464.t1.cds;Parent=AsAtg7464.t1
Asue_scaffold2	AUGUSTUS	CDS	11999480	11999712	.	+	2	ID=AsAtg7464.t1.cds;Parent=AsAtg7464.t1
Asue_scaffold2	AUGUSTUS	CDS	11999802	11999828	.	+	0	ID=AsAtg7464.t1.cds;Parent=AsAtg7464.t1
Asue_scaffold2	AUGUSTUS	exon	11997341	11997428	.	+	.	ID=AsAtg7464.t1.exon1;Parent=AsAtg7464.t1
Asue_scaffold2	AUGUSTUS	exon	11997718	11997950	.	+	.	ID=AsAtg7464.t1.exon2;Parent=AsAtg7464.t1
Asue_scaffold2	AUGUSTUS	exon	11998056	11998078	.	+	.	ID=AsAtg7464.t1.exon3;Parent=AsAtg7464.t1
Asue_scaffold2	AUGUSTUS	exon	11998642	11998720	.	+	.	ID=AsAtg7464.t1.exon4;Parent=AsAtg7464.t1
Asue_scaffold2	AUGUSTUS	exon	11998928	11999014	.	+	.	ID=AsAtg7464.t1.exon5;Parent=AsAtg7464.t1
Asue_scaffold2	AUGUSTUS	exon	11999104	11999194	.	+	.	ID=AsAtg7464.t1.exon6;Parent=AsAtg7464.t1
Asue_scaffold2	AUGUSTUS	exon	11999480	11999712	.	+	.	ID=AsAtg7464.t1.exon7;Parent=AsAtg7464.t1
Asue_scaffold2	AUGUSTUS	exon	11999802	11999828	.	+	.	ID=AsAtg7464.t1.exon8;Parent=AsAtg7464.t1
###
# start gene g7465
# protein sequence = [MEQEKLQKLARQGPGEQAAGSASEAKVAGATASASAESGPKVSEDKNRNYAVVAGVVAIVGSIGWYLKAGGKKQPEVQ
# E]
# Evidence for and against this transcript:
# % of transcript supported by hints (any source): 33.3
# CDS exons: 0/2
# CDS introns: 1/1
#      E:   1 
# 5'UTR exons and introns: 2/5
#      E:   2 
# 3'UTR exons and introns: 0/1
# hint groups fully obeyed: 3
#      E:   3 
# incompatible hint groups: 0
# end gene g7465
Asue_scaffold2	AUGUSTUS	gene	12000102	12002348	.	-	.	ID=AsAtg7465
Asue_scaffold2	AUGUSTUS	mRNA	12000102	12002348	.	-	.	ID=AsAtg7465.t1;Parent=AsAtg7465
Asue_scaffold2	AUGUSTUS	CDS	12000515	12000718	.	-	0	ID=AsAtg7465.t1.cds;Parent=AsAtg7465.t1
Asue_scaffold2	AUGUSTUS	CDS	12000824	12000859	.	-	0	ID=AsAtg7465.t1.cds;Parent=AsAtg7465.t1
Asue_scaffold2	AUGUSTUS	exon	12000515	12000718	.	-	.	ID=AsAtg7465.t1.exon1;Parent=AsAtg7465.t1
Asue_scaffold2	AUGUSTUS	exon	12000824	12000859	.	-	.	ID=AsAtg7465.t1.exon2;Parent=AsAtg7465.t1
###
# start gene g7466
# protein sequence = [MATTRQILEQPQSPFIQRIKSSGNISMNGSPMIDEKEEELSQSAFALFKAKEDEIERRKMEVKDRVQTKLGLAEEATR
# RLAEIREELEALTDPMRKEISAIRKRVDAINRELKPLGQSCQRKEREFKEALEAYNEKNKEKAIFVSKLVELVTESEKLRMTKLEELSKSIEISLR]
# Evidence for and against this transcript:
# % of transcript supported by hints (any source): 77.8
# CDS exons: 4/4
#      P:   4 
# CDS introns: 3/3
#      P:   3 
# 5'UTR exons and introns: 0/1
# 3'UTR exons and introns: 0/1
# hint groups fully obeyed: 3
#      P:   3 
# incompatible hint groups: 6
#      P:   6 (TRINITY_GG_13_c3492_g1_i1,AT2G27740.1)
# end gene g7466
Asue_scaffold2	AUGUSTUS	gene	12003173	12004197	.	+	.	ID=AsAtg7466
Asue_scaffold2	AUGUSTUS	mRNA	12003173	12004197	.	+	.	ID=AsAtg7466.t1;Parent=AsAtg7466
Asue_scaffold2	AUGUSTUS	CDS	12003259	12003513	.	+	0	ID=AsAtg7466.t1.cds;Parent=AsAtg7466.t1
Asue_scaffold2	AUGUSTUS	CDS	12003593	12003703	.	+	0	ID=AsAtg7466.t1.cds;Parent=AsAtg7466.t1
Asue_scaffold2	AUGUSTUS	CDS	12003788	12003868	.	+	0	ID=AsAtg7466.t1.cds;Parent=AsAtg7466.t1
Asue_scaffold2	AUGUSTUS	CDS	12003957	12004034	.	+	0	ID=AsAtg7466.t1.cds;Parent=AsAtg7466.t1
Asue_scaffold2	AUGUSTUS	exon	12003259	12003513	.	+	.	ID=AsAtg7466.t1.exon1;Parent=AsAtg7466.t1
Asue_scaffold2	AUGUSTUS	exon	12003593	12003703	.	+	.	ID=AsAtg7466.t1.exon2;Parent=AsAtg7466.t1
Asue_scaffold2	AUGUSTUS	exon	12003788	12003868	.	+	.	ID=AsAtg7466.t1.exon3;Parent=AsAtg7466.t1
Asue_scaffold2	AUGUSTUS	exon	12003957	12004034	.	+	.	ID=AsAtg7466.t1.exon4;Parent=AsAtg7466.t1
###
# start gene g7467
# protein sequence = [MEKLDLESDIMKKPKFLSLQEDDTFEKMRQSRLQKNKRKRDSGLNVFEEVVKDLTYGYMKIGDGDEIYGKNRKKKRVS
# KAKELEMAMTLEALKKDQEKGDIVAKNHSWQAAISRAAGIKIHDDPKRLKKRIHKETKMREKNTEKWKERVDVQQKFRAEKQQKRSENVIDRIQQKKM
# RKIAKREKKLLRPGY]
# Evidence for and against this transcript:
# % of transcript supported by hints (any source): 33.3
# CDS exons: 1/1
#      P:   1 
# CDS introns: 0/0
# 5'UTR exons and introns: 0/1
# 3'UTR exons and introns: 0/1
# hint groups fully obeyed: 0
# incompatible hint groups: 1
#      P:   1 (AT2G27750.1)
# end gene g7467
Asue_scaffold2	AUGUSTUS	gene	12004271	12005098	.	-	.	ID=AsAtg7467
Asue_scaffold2	AUGUSTUS	mRNA	12004271	12005098	.	-	.	ID=AsAtg7467.t1;Parent=AsAtg7467
Asue_scaffold2	AUGUSTUS	CDS	12004385	12004960	.	-	0	ID=AsAtg7467.t1.cds;Parent=AsAtg7467.t1
Asue_scaffold2	AUGUSTUS	exon	12004385	12004960	.	-	.	ID=AsAtg7467.t1.exon1;Parent=AsAtg7467.t1
###
# start gene g7468
# protein sequence = [MMMLNPSNGGIEGEKMKKKAKVVVIMGPTGSGKSKLAVDLASHFPVEIINADAMQIYSSLDVLTNKVTVDEQKGVPHH
# LLGTVSSDMEFTARDFRDFTVPLIEEIVSRNHIPVLVGGTHYYIQAVVSKFLLDDAAEDTEECCADVASVVDQDMVVESVFGRDDLSHGYELLKELDP
# VAANRIHPNNHRKINQYLSLHASRGVLPSKLYQGKTAENWGCINASRFDYCLICMDAETAVLDRYVEQRVDAMVDAGLLDEVYDIYKPGADYTRGLRQ
# SIGVREFEDFLKIHLSETCAGHLTSLSNDDKVMKENLRKILNFPKDDKLRIMLEEAIDRVKLNTRRLLRRQKRRISRLETVFGWNIHYIDATEYILSK
# SEESWNAQVVKPASEIIRCFLETETESGRDPTSGKSIERDLWTQYVCEACGNKILRGRHEWEHHKQGRTHRKRTTRHKNSQTYKNREVQEAEVK]
# Evidence for and against this transcript:
# % of transcript supported by hints (any source): 90.5
# CDS exons: 10/10
#      P:  10 
# CDS introns: 9/9
#      E:   2 
#      P:   9 
# 5'UTR exons and introns: 0/1
# 3'UTR exons and introns: 0/1
# hint groups fully obeyed: 6
#      E:   2 
#      P:   4 
# incompatible hint groups: 5
#      P:   5 (AT2G27760.1,TRINITY_GG_13_c300_g1_i1)
# end gene g7468
Asue_scaffold2	AUGUSTUS	gene	12005263	12007993	.	+	.	ID=AsAtg7468
Asue_scaffold2	AUGUSTUS	mRNA	12005263	12007993	.	+	.	ID=AsAtg7468.t1;Parent=AsAtg7468
Asue_scaffold2	AUGUSTUS	CDS	12005331	12005550	.	+	0	ID=AsAtg7468.t1.cds;Parent=AsAtg7468.t1
Asue_scaffold2	AUGUSTUS	CDS	12005663	12005742	.	+	2	ID=AsAtg7468.t1.cds;Parent=AsAtg7468.t1
Asue_scaffold2	AUGUSTUS	CDS	12006060	12006128	.	+	0	ID=AsAtg7468.t1.cds;Parent=AsAtg7468.t1
Asue_scaffold2	AUGUSTUS	CDS	12006234	12006306	.	+	0	ID=AsAtg7468.t1.cds;Parent=AsAtg7468.t1
Asue_scaffold2	AUGUSTUS	CDS	12006383	12006507	.	+	2	ID=AsAtg7468.t1.cds;Parent=AsAtg7468.t1
Asue_scaffold2	AUGUSTUS	CDS	12006636	12006710	.	+	0	ID=AsAtg7468.t1.cds;Parent=AsAtg7468.t1
Asue_scaffold2	AUGUSTUS	CDS	12006880	12007272	.	+	0	ID=AsAtg7468.t1.cds;Parent=AsAtg7468.t1
Asue_scaffold2	AUGUSTUS	CDS	12007354	12007429	.	+	0	ID=AsAtg7468.t1.cds;Parent=AsAtg7468.t1
Asue_scaffold2	AUGUSTUS	CDS	12007538	12007686	.	+	2	ID=AsAtg7468.t1.cds;Parent=AsAtg7468.t1
Asue_scaffold2	AUGUSTUS	CDS	12007757	12007897	.	+	0	ID=AsAtg7468.t1.cds;Parent=AsAtg7468.t1
Asue_scaffold2	AUGUSTUS	exon	12005331	12005550	.	+	.	ID=AsAtg7468.t1.exon1;Parent=AsAtg7468.t1
Asue_scaffold2	AUGUSTUS	exon	12005663	12005742	.	+	.	ID=AsAtg7468.t1.exon2;Parent=AsAtg7468.t1
Asue_scaffold2	AUGUSTUS	exon	12006060	12006128	.	+	.	ID=AsAtg7468.t1.exon3;Parent=AsAtg7468.t1
Asue_scaffold2	AUGUSTUS	exon	12006234	12006306	.	+	.	ID=AsAtg7468.t1.exon4;Parent=AsAtg7468.t1
Asue_scaffold2	AUGUSTUS	exon	12006383	12006507	.	+	.	ID=AsAtg7468.t1.exon5;Parent=AsAtg7468.t1
Asue_scaffold2	AUGUSTUS	exon	12006636	12006710	.	+	.	ID=AsAtg7468.t1.exon6;Parent=AsAtg7468.t1
Asue_scaffold2	AUGUSTUS	exon	12006880	12007272	.	+	.	ID=AsAtg7468.t1.exon7;Parent=AsAtg7468.t1
Asue_scaffold2	AUGUSTUS	exon	12007354	12007429	.	+	.	ID=AsAtg7468.t1.exon8;Parent=AsAtg7468.t1
Asue_scaffold2	AUGUSTUS	exon	12007538	12007686	.	+	.	ID=AsAtg7468.t1.exon9;Parent=AsAtg7468.t1
Asue_scaffold2	AUGUSTUS	exon	12007757	12007897	.	+	.	ID=AsAtg7468.t1.exon10;Parent=AsAtg7468.t1
###
# start gene g7469
# protein sequence = [MRDLVSCFSENSINVTHPXXXXXXXXXXSKYSTNNVCISPSLIPSIQTSITSIYRITLSKHLIIKVTWCNPHNNNGLS
# ISVASADQNPSTTLKLNTSSRFFRKKKGNKSVDSDLGKIEVFWDLSSAKYDSNLCGPEPINGFYVIVLVDGQMGLLLGDSSEETLRKKGFSGDIGFDF
# SLVSRQEHFTGNNTFYSTKVRFVETGDSHEIVIRCNKETEGLKQSNHYPVLSVCIDKKTVIKVKRLQWNFRGNQTIFLDGLLVDLMWDVHDWFFSNQG
# ACGRAVFMFRTRNGLDSSRLWLEEKIVKKDQQDKLDFSLFIYACKT]
# Evidence for and against this transcript:
# % of transcript supported by hints (any source): 33.3
# CDS exons: 1/1
#      P:   1 
# CDS introns: 0/0
# 5'UTR exons and introns: 0/1
# 3'UTR exons and introns: 0/1
# hint groups fully obeyed: 0
# incompatible hint groups: 1
#      P:   1 (AT2G27770.1)
# end gene g7469
Asue_scaffold2	AUGUSTUS	gene	12013519	12014828	.	-	.	ID=AsAtg7469
Asue_scaffold2	AUGUSTUS	mRNA	12013519	12014828	.	-	.	ID=AsAtg7469.t1;Parent=AsAtg7469
Asue_scaffold2	AUGUSTUS	CDS	12013582	12014544	.	-	0	ID=AsAtg7469.t1.cds;Parent=AsAtg7469.t1
Asue_scaffold2	AUGUSTUS	exon	12013582	12014544	.	-	.	ID=AsAtg7469.t1.exon1;Parent=AsAtg7469.t1
###
# start gene g7470
# protein sequence = [MAAIGIASRSATFMRSINRTATARNLISSRARPSVPSPNFTSPRFNTSSRIEGSVPRLLRRELSTQQPFHSTIAAACL
# VSKLPSDVTSPEGRFANYLSPI]
# Evidence for and against this transcript:
# % of transcript supported by hints (any source): 71.4
# CDS exons: 3/3
#      P:   3 
# CDS introns: 2/2
#      E:   2 
#      P:   2 
# 5'UTR exons and introns: 0/1
# 3'UTR exons and introns: 0/1
# hint groups fully obeyed: 5
#      E:   2 
#      P:   3 
# incompatible hint groups: 5
#      P:   5 (TRINITY_GG_13_c772_g1_i1)
# end gene g7470
Asue_scaffold2	AUGUSTUS	gene	12022866	12023840	.	-	.	ID=AsAtg7470
Asue_scaffold2	AUGUSTUS	mRNA	12022866	12023840	.	-	.	ID=AsAtg7470.t1;Parent=AsAtg7470
Asue_scaffold2	AUGUSTUS	CDS	12023092	12023123	.	-	2	ID=AsAtg7470.t1.cds;Parent=AsAtg7470.t1
Asue_scaffold2	AUGUSTUS	CDS	12023361	12023461	.	-	1	ID=AsAtg7470.t1.cds;Parent=AsAtg7470.t1
Asue_scaffold2	AUGUSTUS	CDS	12023559	12023728	.	-	0	ID=AsAtg7470.t1.cds;Parent=AsAtg7470.t1
Asue_scaffold2	AUGUSTUS	exon	12023092	12023123	.	-	.	ID=AsAtg7470.t1.exon1;Parent=AsAtg7470.t1
Asue_scaffold2	AUGUSTUS	exon	12023361	12023461	.	-	.	ID=AsAtg7470.t1.exon2;Parent=AsAtg7470.t1
Asue_scaffold2	AUGUSTUS	exon	12023559	12023728	.	-	.	ID=AsAtg7470.t1.exon3;Parent=AsAtg7470.t1
###
# start gene g7471
# protein sequence = [MKNEEKIRVRIAKERSDLCDLTAAAIKATYNTRNPCEVERCIDVLNHLKSLSLSVKDIRLSESIVKLETLRSHRNPRI
# RKAAQALFHSWLKTFYAHGSDNSFKAALTKDRLKMEKHVLTRCSELKKEDEPGTMACQVTAFTVLKNKEDERTLTPVEAVESKTTIKLSELNKKEDQR
# SLTRETEKIKARNSFLALKQKEDHKSETCDEKYFKKETKTNLKPLNMKTRRVSLVDVTTKKPHEDGSLIXXXXXXXXXXXXXVDEMVKLFEAAKKAAD
# VANAKGVLSGKAEASRCIDALSVLMKINITPKPKEPRRMMDKLEGLTKHKDRMICHVASALLHLWRQRIREQERKKSVTKASSKNIQRRGNLVM]
# Evidence for and against this transcript:
# % of transcript supported by hints (any source): 33.3
# CDS exons: 1/1
#      P:   1 
# CDS introns: 0/0
# 5'UTR exons and introns: 0/1
# 3'UTR exons and introns: 0/1
# hint groups fully obeyed: 0
# incompatible hint groups: 1
#      P:   1 (AT2G27780.1)
# end gene g7471
Asue_scaffold2	AUGUSTUS	gene	12025738	12027100	.	-	.	ID=AsAtg7471
Asue_scaffold2	AUGUSTUS	mRNA	12025738	12027100	.	-	.	ID=AsAtg7471.t1;Parent=AsAtg7471
Asue_scaffold2	AUGUSTUS	CDS	12025952	12027058	.	-	0	ID=AsAtg7471.t1.cds;Parent=AsAtg7471.t1
Asue_scaffold2	AUGUSTUS	exon	12025952	12027058	.	-	.	ID=AsAtg7471.t1.exon1;Parent=AsAtg7471.t1
###
# start gene g7472
# protein sequence = [MSATRSTFLGSIFRTAKARILISPIARRSLPSPNFTSSRFHTSSSLRQSRIEGSIPRSFLPSIHVRFHSVSASTWFSS
# RRTSSQGRLASVSMYIQYSTSVPTRSLRRRISNRKKSSAKPILNVSKFHETISKLPPRFTPEELADAITLEEDPFLCFHLFNWASQQPRFTHENCSYH
# IAIRKLGAAKMYQEMDDIVNQVLSVRHIGNENLYNSIIFYFTKAGKLIRAVNIFRHMVTSKNLECRPTIRTYHILFKALLGRGNNSYINHVYMETVRS
# LFRQMVDSGIEPDVFALNCLVKGYVLSLHVNDALRIFHQMSVVYDCEPNSFTYDYLIHGLCAQGRTINARELLSEMKGKGFVPNGKSYNSLVNAFALS
# GEIDDAVKCLWEMIENGRVVDFISYRTLVDESCRKGKYDEATRLLEMLREKQLVDRDSYDKLVNVLHKDLYSSILLNVAIAINLNRSGFFLLFFISSS
# LLIESPATFRRKFCLFVFVSELEKMGRYKDETPAVRVYTVCDESRYMIVRNVPALGCGDDLMRLFMNYGEVEECKPMDAEDCAEFTDVYWIKFRLITN
# ARFAKRKLDESSFLGNRLQISYAPEYENVNDTKDKLESRRKEVLARLNPQKEKSTSQVTKLAGPALTQTDNVSSQRREMEYQFHRGNAPVTRVSSDQE
# YFASSSMNQTVKTVREKLNKIEESGNQKRLQPSSQTQPEESGNQKRLQPSSQIQPDLKRTRVDNRRRI]
# Evidence for and against this transcript:
# % of transcript supported by hints (any source): 77.8
# CDS exons: 12/13
#      P:  12 
# CDS introns: 9/12
#      P:   9 
# 5'UTR exons and introns: 0/1
# 3'UTR exons and introns: 0/1
# hint groups fully obeyed: 8
#      P:   8 
# incompatible hint groups: 8
#      P:   8 (TRINITY_GG_13_c3111_g1_i1,AT2G27790.1,AT2G27800.1)
# end gene g7472
Asue_scaffold2	AUGUSTUS	gene	12027482	12031970	.	-	.	ID=AsAtg7472
Asue_scaffold2	AUGUSTUS	mRNA	12027482	12031970	.	-	.	ID=AsAtg7472.t1;Parent=AsAtg7472
Asue_scaffold2	AUGUSTUS	CDS	12027815	12027961	.	-	0	ID=AsAtg7472.t1.cds;Parent=AsAtg7472.t1
Asue_scaffold2	AUGUSTUS	CDS	12028058	12028120	.	-	0	ID=AsAtg7472.t1.cds;Parent=AsAtg7472.t1
Asue_scaffold2	AUGUSTUS	CDS	12028225	12028288	.	-	1	ID=AsAtg7472.t1.cds;Parent=AsAtg7472.t1
Asue_scaffold2	AUGUSTUS	CDS	12028378	12028459	.	-	2	ID=AsAtg7472.t1.cds;Parent=AsAtg7472.t1
Asue_scaffold2	AUGUSTUS	CDS	12028812	12028951	.	-	1	ID=AsAtg7472.t1.cds;Parent=AsAtg7472.t1
Asue_scaffold2	AUGUSTUS	CDS	12029393	12029473	.	-	1	ID=AsAtg7472.t1.cds;Parent=AsAtg7472.t1
Asue_scaffold2	AUGUSTUS	CDS	12029544	12029627	.	-	1	ID=AsAtg7472.t1.cds;Parent=AsAtg7472.t1
Asue_scaffold2	AUGUSTUS	CDS	12029704	12029801	.	-	0	ID=AsAtg7472.t1.cds;Parent=AsAtg7472.t1
Asue_scaffold2	AUGUSTUS	CDS	12029945	12030011	.	-	1	ID=AsAtg7472.t1.cds;Parent=AsAtg7472.t1
Asue_scaffold2	AUGUSTUS	CDS	12030105	12030155	.	-	1	ID=AsAtg7472.t1.cds;Parent=AsAtg7472.t1
Asue_scaffold2	AUGUSTUS	CDS	12030271	12031345	.	-	2	ID=AsAtg7472.t1.cds;Parent=AsAtg7472.t1
Asue_scaffold2	AUGUSTUS	CDS	12031463	12031545	.	-	1	ID=AsAtg7472.t1.cds;Parent=AsAtg7472.t1
Asue_scaffold2	AUGUSTUS	CDS	12031664	12031833	.	-	0	ID=AsAtg7472.t1.cds;Parent=AsAtg7472.t1
Asue_scaffold2	AUGUSTUS	exon	12027815	12027961	.	-	.	ID=AsAtg7472.t1.exon1;Parent=AsAtg7472.t1
Asue_scaffold2	AUGUSTUS	exon	12028058	12028120	.	-	.	ID=AsAtg7472.t1.exon2;Parent=AsAtg7472.t1
Asue_scaffold2	AUGUSTUS	exon	12028225	12028288	.	-	.	ID=AsAtg7472.t1.exon3;Parent=AsAtg7472.t1
Asue_scaffold2	AUGUSTUS	exon	12028378	12028459	.	-	.	ID=AsAtg7472.t1.exon4;Parent=AsAtg7472.t1
Asue_scaffold2	AUGUSTUS	exon	12028812	12028951	.	-	.	ID=AsAtg7472.t1.exon5;Parent=AsAtg7472.t1
Asue_scaffold2	AUGUSTUS	exon	12029393	12029473	.	-	.	ID=AsAtg7472.t1.exon6;Parent=AsAtg7472.t1
Asue_scaffold2	AUGUSTUS	exon	12029544	12029627	.	-	.	ID=AsAtg7472.t1.exon7;Parent=AsAtg7472.t1
Asue_scaffold2	AUGUSTUS	exon	12029704	12029801	.	-	.	ID=AsAtg7472.t1.exon8;Parent=AsAtg7472.t1
Asue_scaffold2	AUGUSTUS	exon	12029945	12030011	.	-	.	ID=AsAtg7472.t1.exon9;Parent=AsAtg7472.t1
Asue_scaffold2	AUGUSTUS	exon	12030105	12030155	.	-	.	ID=AsAtg7472.t1.exon10;Parent=AsAtg7472.t1
Asue_scaffold2	AUGUSTUS	exon	12030271	12031345	.	-	.	ID=AsAtg7472.t1.exon11;Parent=AsAtg7472.t1
Asue_scaffold2	AUGUSTUS	exon	12031463	12031545	.	-	.	ID=AsAtg7472.t1.exon12;Parent=AsAtg7472.t1
Asue_scaffold2	AUGUSTUS	exon	12031664	12031833	.	-	.	ID=AsAtg7472.t1.exon13;Parent=AsAtg7472.t1
###
# start gene g7473
# protein sequence = [MSSSDPKPGPKPGPWPPTPESAAMPPSSWAKKTGFRPKFSGETTATDSSSGQLSLPVRAKQQETQPDLEAGQTRLRPP
# PPVSAAVTNGETDKDKKEKPPPPPPGSVAVPVKDQPVKRRRDSDGVVGRSNGPDGANGSGDPVRRPGRIEETVEVLPQSMDDDLVARNLHMKYGLRDT
# PGLVPIGFYGLQHYLSMLGSLILVPLVIVPAMGGSHEEVANVVSTVLFVSGITTLLHTSFGSRLPLIQGPSFVFLAPALAIINSPEFQGLNGNNNFKH
# IMRELQGAIIIGSAFQAVLGYSGLMSLILRLVNPVVVAPTVAAVGLSFYSYGFPLVGKCLEIGVVQILLVIIFALYLRKISVLSHRIFLIYAVPLSLA
# ITWAAAFLLTETGAYTYKGCDPNVPVSNVVSTHCRKYMTRMKYCRVDTSHALSSAPWFRFPYPLQWGVPLFNWKMAFVMCVVSVIASVDSVGSYHASS
# LLVASRPPTRGVVSRAIGLEGFTSVLAGLWGTGTGSTTLTENVHTIAVTKMGSRRVVELGACVLVIFSLVGKVGGFLASIPQVMVASLLCFMWAMFTA
# LGLSNLRYSEAGSSRNIIIVGLSLFFSLSVPAYFQQYGISPNSNLSVPSYYQPYIVSSHGPFKSQYKGVNYVMNTLLSMSMVIAFIMAVILDNTVPGS
# KQERGVYVWSDSETATREPALAKDYELPFRVGRFFRWVKWVGI]
# Evidence for and against this transcript:
# % of transcript supported by hints (any source): 90.5
# CDS exons: 10/10
#      P:  10 
# CDS introns: 9/9
#      E:   9 
#      P:   9 
# 5'UTR exons and introns: 0/1
# 3'UTR exons and introns: 0/1
# hint groups fully obeyed: 20
#      E:   9 
#      P:  11 
# incompatible hint groups: 11
#      P:  11 (TRINITY_GG_13_c23_g1_i1)
# end gene g7473
Asue_scaffold2	AUGUSTUS	gene	12032475	12036891	.	+	.	ID=AsAtg7473
Asue_scaffold2	AUGUSTUS	mRNA	12032475	12036891	.	+	.	ID=AsAtg7473.t1;Parent=AsAtg7473
Asue_scaffold2	AUGUSTUS	CDS	12032815	12033352	.	+	0	ID=AsAtg7473.t1.cds;Parent=AsAtg7473.t1
Asue_scaffold2	AUGUSTUS	CDS	12033555	12033652	.	+	2	ID=AsAtg7473.t1.cds;Parent=AsAtg7473.t1
Asue_scaffold2	AUGUSTUS	CDS	12033747	12033920	.	+	0	ID=AsAtg7473.t1.cds;Parent=AsAtg7473.t1
Asue_scaffold2	AUGUSTUS	CDS	12034309	12034409	.	+	0	ID=AsAtg7473.t1.cds;Parent=AsAtg7473.t1
Asue_scaffold2	AUGUSTUS	CDS	12034521	12034656	.	+	1	ID=AsAtg7473.t1.cds;Parent=AsAtg7473.t1
Asue_scaffold2	AUGUSTUS	CDS	12034822	12034872	.	+	0	ID=AsAtg7473.t1.cds;Parent=AsAtg7473.t1
Asue_scaffold2	AUGUSTUS	CDS	12035040	12035327	.	+	0	ID=AsAtg7473.t1.cds;Parent=AsAtg7473.t1
Asue_scaffold2	AUGUSTUS	CDS	12035454	12035688	.	+	0	ID=AsAtg7473.t1.cds;Parent=AsAtg7473.t1
Asue_scaffold2	AUGUSTUS	CDS	12035898	12036184	.	+	2	ID=AsAtg7473.t1.cds;Parent=AsAtg7473.t1
Asue_scaffold2	AUGUSTUS	CDS	12036257	12036478	.	+	0	ID=AsAtg7473.t1.cds;Parent=AsAtg7473.t1
Asue_scaffold2	AUGUSTUS	exon	12032815	12033352	.	+	.	ID=AsAtg7473.t1.exon1;Parent=AsAtg7473.t1
Asue_scaffold2	AUGUSTUS	exon	12033555	12033652	.	+	.	ID=AsAtg7473.t1.exon2;Parent=AsAtg7473.t1
Asue_scaffold2	AUGUSTUS	exon	12033747	12033920	.	+	.	ID=AsAtg7473.t1.exon3;Parent=AsAtg7473.t1
Asue_scaffold2	AUGUSTUS	exon	12034309	12034409	.	+	.	ID=AsAtg7473.t1.exon4;Parent=AsAtg7473.t1
Asue_scaffold2	AUGUSTUS	exon	12034521	12034656	.	+	.	ID=AsAtg7473.t1.exon5;Parent=AsAtg7473.t1
Asue_scaffold2	AUGUSTUS	exon	12034822	12034872	.	+	.	ID=AsAtg7473.t1.exon6;Parent=AsAtg7473.t1
Asue_scaffold2	AUGUSTUS	exon	12035040	12035327	.	+	.	ID=AsAtg7473.t1.exon7;Parent=AsAtg7473.t1
Asue_scaffold2	AUGUSTUS	exon	12035454	12035688	.	+	.	ID=AsAtg7473.t1.exon8;Parent=AsAtg7473.t1
Asue_scaffold2	AUGUSTUS	exon	12035898	12036184	.	+	.	ID=AsAtg7473.t1.exon9;Parent=AsAtg7473.t1
Asue_scaffold2	AUGUSTUS	exon	12036257	12036478	.	+	.	ID=AsAtg7473.t1.exon10;Parent=AsAtg7473.t1
###
# start gene g7474
# protein sequence = [MRTLLPCHTPATVTTAARRRHVIHCAGKRSDSFSINSSSSDWQSSCAILSSKVNSQEQSESLSSNSNGSSSYHVSAVN
# GHNNGAGVSDLNLVPFNNNQSIQSKKPLSISDLSPAPMHGSNLRVAYQGVPGAYSEAAAGKAYPNCQAIPCDQFEVAFQAVELWIADRAVLPVENSLG
# GSIHRNYDLLLRHRLHIVGEVQLPVHHCLMALPGVRKEFLTRVISHPQGLAQCEHTLTKLGLNVAREAVDDTAGAAEFIAANNIRDTAAIASARAAEI
# YGLEILEDGIQDDASNVTRFVMLAREPIIPRTDRPFKTSIVFAHEKGTCVLFKVLSAFAFRNISLTKIESRPNHNVPIRLVDEANVGTAKHFEYMFYI
# DFEASMAESRAQNALSEVQEFTSFLRVLGSYPMDMTSWSPSSSSSSSSTFSL]
# Evidence for and against this transcript:
# % of transcript supported by hints (any source): 33.3
# CDS exons: 1/1
#      P:   1 
# CDS introns: 0/0
# 5'UTR exons and introns: 0/1
# 3'UTR exons and introns: 0/1
# hint groups fully obeyed: 0
# incompatible hint groups: 3
#      P:   3 (TRINITY_GG_13_c1084_g1_i1,AT2G27820.1)
# end gene g7474
Asue_scaffold2	AUGUSTUS	gene	12037255	12038673	.	+	.	ID=AsAtg7474
Asue_scaffold2	AUGUSTUS	mRNA	12037255	12038673	.	+	.	ID=AsAtg7474.t1;Parent=AsAtg7474
Asue_scaffold2	AUGUSTUS	CDS	12037297	12038571	.	+	0	ID=AsAtg7474.t1.cds;Parent=AsAtg7474.t1
Asue_scaffold2	AUGUSTUS	exon	12037297	12038571	.	+	.	ID=AsAtg7474.t1.exon1;Parent=AsAtg7474.t1
###
# start gene g7475
# protein sequence = [MKNGNRKTTPETEKSHRRKLSEKAMSFHGRGTTPLSNPGELRRPKTLPELFSTGQSITVPETVSLPPRLTKLLLNVTV
# QGSLGAVQIIISPESTVSDLIDAAVRQYVKEARRPFLPESEPSRFDLHYSQFSLESIVRDEKLISLGSRNFFLCGRKETGGFIGGGLSSESCSKEAEK
# VAKTGFHWLKFMGF]
# Evidence for and against this transcript:
# % of transcript supported by hints (any source): 33.3
# CDS exons: 1/1
#      P:   1 
# CDS introns: 0/0
# 5'UTR exons and introns: 0/1
# 3'UTR exons and introns: 0/1
# hint groups fully obeyed: 0
# incompatible hint groups: 3
#      P:   3 (TRINITY_GG_13_c1737_g1_i1,AT2G27830.1)
# end gene g7475
Asue_scaffold2	AUGUSTUS	gene	12041065	12041915	.	+	.	ID=AsAtg7475
Asue_scaffold2	AUGUSTUS	mRNA	12041065	12041915	.	+	.	ID=AsAtg7475.t1;Parent=AsAtg7475
Asue_scaffold2	AUGUSTUS	CDS	12041227	12041799	.	+	0	ID=AsAtg7475.t1.cds;Parent=AsAtg7475.t1
Asue_scaffold2	AUGUSTUS	exon	12041227	12041799	.	+	.	ID=AsAtg7475.t1.exon1;Parent=AsAtg7475.t1
###
# start gene g7476
# protein sequence = [MEFWGIEIKPGKPFKVIQKDGFMVHASQVTLGDVEKVKKDENFAVYVKIGDDENGFMIGNLSQKFPQFSIDLYLGHEF
# EISHNSTSSLNSYSLAILKLCLFILDFVLLCFFLMLTDEEIDSDSELDEYMEQQIAALPQNEINPEEDDESDSDEMGLDEDDDSSDEEDVEAEVPLKV
# APPSKKMPNGAFEIAKGGKKNKSSGGKKRCPFPCGPSCKK]
# Evidence for and against this transcript:
# % of transcript supported by hints (any source): 35.3
# CDS exons: 0/8
# CDS introns: 6/7
#      E:   6 
# 5'UTR exons and introns: 0/1
# 3'UTR exons and introns: 0/1
# hint groups fully obeyed: 6
#      E:   6 
# incompatible hint groups: 0
# end gene g7476
Asue_scaffold2	AUGUSTUS	gene	12042515	12044357	.	+	.	ID=AsAtg7476
Asue_scaffold2	AUGUSTUS	mRNA	12042515	12044357	.	+	.	ID=AsAtg7476.t1;Parent=AsAtg7476
Asue_scaffold2	AUGUSTUS	CDS	12042575	12042587	.	+	0	ID=AsAtg7476.t1.cds;Parent=AsAtg7476.t1
Asue_scaffold2	AUGUSTUS	CDS	12043032	12043102	.	+	2	ID=AsAtg7476.t1.cds;Parent=AsAtg7476.t1
Asue_scaffold2	AUGUSTUS	CDS	12043195	12043371	.	+	0	ID=AsAtg7476.t1.cds;Parent=AsAtg7476.t1
Asue_scaffold2	AUGUSTUS	CDS	12043445	12043547	.	+	0	ID=AsAtg7476.t1.cds;Parent=AsAtg7476.t1
Asue_scaffold2	AUGUSTUS	CDS	12043632	12043667	.	+	2	ID=AsAtg7476.t1.cds;Parent=AsAtg7476.t1
Asue_scaffold2	AUGUSTUS	CDS	12043762	12043820	.	+	2	ID=AsAtg7476.t1.cds;Parent=AsAtg7476.t1
Asue_scaffold2	AUGUSTUS	CDS	12043909	12044050	.	+	0	ID=AsAtg7476.t1.cds;Parent=AsAtg7476.t1
Asue_scaffold2	AUGUSTUS	CDS	12044148	12044197	.	+	2	ID=AsAtg7476.t1.cds;Parent=AsAtg7476.t1
Asue_scaffold2	AUGUSTUS	exon	12042575	12042587	.	+	.	ID=AsAtg7476.t1.exon1;Parent=AsAtg7476.t1
Asue_scaffold2	AUGUSTUS	exon	12043032	12043102	.	+	.	ID=AsAtg7476.t1.exon2;Parent=AsAtg7476.t1
Asue_scaffold2	AUGUSTUS	exon	12043195	12043371	.	+	.	ID=AsAtg7476.t1.exon3;Parent=AsAtg7476.t1
Asue_scaffold2	AUGUSTUS	exon	12043445	12043547	.	+	.	ID=AsAtg7476.t1.exon4;Parent=AsAtg7476.t1
Asue_scaffold2	AUGUSTUS	exon	12043632	12043667	.	+	.	ID=AsAtg7476.t1.exon5;Parent=AsAtg7476.t1
Asue_scaffold2	AUGUSTUS	exon	12043762	12043820	.	+	.	ID=AsAtg7476.t1.exon6;Parent=AsAtg7476.t1
Asue_scaffold2	AUGUSTUS	exon	12043909	12044050	.	+	.	ID=AsAtg7476.t1.exon7;Parent=AsAtg7476.t1
Asue_scaffold2	AUGUSTUS	exon	12044148	12044197	.	+	.	ID=AsAtg7476.t1.exon8;Parent=AsAtg7476.t1
###
# start gene g7477
# protein sequence = [MANGANRVDLDGKPIKPLTICMIGAGGFIGSHLCEKLLTETPHKVLALDVYNDKIKHLLEPDTVEWSGRIQFHRINIK
# HDSRLEGLVKMADLIINLAAICTPADYNTRPLDTIYSNFIDALPVVKYCSENNKRLIHFSTCEVYGKTIGSFLPKDHPLRDDPAFYVLKEDISPCIFG
# SIEKQRWSYACAKQLIERLVYAEGAENGLEFTIVRPFNWIGPRMDFIPGIDGPSEGVPRVLACFSNNLLRREPLKLVDGGESQRTFVYINDAIEAVLL
# MIENPERANGHIFNVGNPNNEVTVRQLAEMMTEVYAKVSGEGAIESPTVDVSSKEFYGEGYDDSDKRIPDMTIINRQLGWNPKTSLWDLLESTLTYQH
# RTYAEAVKKATSKPVAS]
# Evidence for and against this transcript:
# % of transcript supported by hints (any source): 89.5
# CDS exons: 9/9
#      P:   9 
# CDS introns: 8/8
#      E:   8 
#      P:   8 
# 5'UTR exons and introns: 0/1
# 3'UTR exons and introns: 0/1
# hint groups fully obeyed: 18
#      E:   8 
#      P:  10 
# incompatible hint groups: 9
#      P:   9 (AT1G08200.1,TRINITY_GG_13_c1762_g1_i1)
# end gene g7477
Asue_scaffold2	AUGUSTUS	gene	12044923	12047490	.	-	.	ID=AsAtg7477
Asue_scaffold2	AUGUSTUS	mRNA	12044923	12047490	.	-	.	ID=AsAtg7477.t1;Parent=AsAtg7477
Asue_scaffold2	AUGUSTUS	CDS	12045193	12045305	.	-	2	ID=AsAtg7477.t1.cds;Parent=AsAtg7477.t1
Asue_scaffold2	AUGUSTUS	CDS	12045397	12045532	.	-	0	ID=AsAtg7477.t1.cds;Parent=AsAtg7477.t1
Asue_scaffold2	AUGUSTUS	CDS	12045622	12045714	.	-	0	ID=AsAtg7477.t1.cds;Parent=AsAtg7477.t1
Asue_scaffold2	AUGUSTUS	CDS	12045823	12045924	.	-	0	ID=AsAtg7477.t1.cds;Parent=AsAtg7477.t1
Asue_scaffold2	AUGUSTUS	CDS	12046013	12046146	.	-	2	ID=AsAtg7477.t1.cds;Parent=AsAtg7477.t1
Asue_scaffold2	AUGUSTUS	CDS	12046226	12046340	.	-	0	ID=AsAtg7477.t1.cds;Parent=AsAtg7477.t1
Asue_scaffold2	AUGUSTUS	CDS	12046678	12046785	.	-	0	ID=AsAtg7477.t1.cds;Parent=AsAtg7477.t1
Asue_scaffold2	AUGUSTUS	CDS	12046887	12046979	.	-	0	ID=AsAtg7477.t1.cds;Parent=AsAtg7477.t1
Asue_scaffold2	AUGUSTUS	CDS	12047140	12047415	.	-	0	ID=AsAtg7477.t1.cds;Parent=AsAtg7477.t1
Asue_scaffold2	AUGUSTUS	exon	12045193	12045305	.	-	.	ID=AsAtg7477.t1.exon1;Parent=AsAtg7477.t1
Asue_scaffold2	AUGUSTUS	exon	12045397	12045532	.	-	.	ID=AsAtg7477.t1.exon2;Parent=AsAtg7477.t1
Asue_scaffold2	AUGUSTUS	exon	12045622	12045714	.	-	.	ID=AsAtg7477.t1.exon3;Parent=AsAtg7477.t1
Asue_scaffold2	AUGUSTUS	exon	12045823	12045924	.	-	.	ID=AsAtg7477.t1.exon4;Parent=AsAtg7477.t1
Asue_scaffold2	AUGUSTUS	exon	12046013	12046146	.	-	.	ID=AsAtg7477.t1.exon5;Parent=AsAtg7477.t1
Asue_scaffold2	AUGUSTUS	exon	12046226	12046340	.	-	.	ID=AsAtg7477.t1.exon6;Parent=AsAtg7477.t1
Asue_scaffold2	AUGUSTUS	exon	12046678	12046785	.	-	.	ID=AsAtg7477.t1.exon7;Parent=AsAtg7477.t1
Asue_scaffold2	AUGUSTUS	exon	12046887	12046979	.	-	.	ID=AsAtg7477.t1.exon8;Parent=AsAtg7477.t1
Asue_scaffold2	AUGUSTUS	exon	12047140	12047415	.	-	.	ID=AsAtg7477.t1.exon9;Parent=AsAtg7477.t1
###
# start gene g7478
# protein sequence = [MSNXXXXXXXXXXXXXXXXRRSDQRQDQSSDQVAWPGLQQSYGGRGGSVSAGRGRGNVGRGENTGDLTATQVPVASAV
# SGGRGRGNIGDPTFSVASSSKTVSVASSSKEESKNTEVSETMSNLQITSTETKPEMTSLPPASSKAVTFPVRPGRGTLGKKVMVRANHFLVQVADRDL
# YHYDVSINPEVISKTVNRNVMKLLVKNYKDSHLGGKSPAYDGRKSLYTAGPLPFDSKEFVVNLAEKRADGSSGKDRPFKVAVKNVTSTDLYQLQQFLD
# RKQREAPYDTIQVLDVVLRDKPSNDYVSVGRSFFHTSLGKDARDGRGELGDGIEYWRGYFQSLRLTQMGLSLNIDVSARSFYEPIVVTDFISKFLNIR
# DLNRPLRDSDRLKVKKVLRTLKVKLLHWNGTKSAKISGISSLPIRELRFTLEDKSEKTVVQYFAEKYNYRVKYQALPAIQTGSDTRPVYLPMELCQID
# EGQRYTKRLNEKQVTALLKATCQRPPDRENSIKNLVVKNNYNDDLSKEFGMSVTTQLASIEARVLPPPMLKYHDSGKEKMVNPRLGQWNMIDKKMVNG
# AKVTSWTCVSFSTRIDRGLPQEFCKQLIGMCVSKGMEFKPQPAIPFISCPPEHIEEALLDIHKRAPGLQLLIVILPDVTGSYGKIKRICETELGIVSQ
# CCQPRQVNKLNKQYMENVALKINVKTGGRNTVLNDAIRRNIPLITDRPTIIMGADVTHPQPGEDSSPSIAAVVASMDWPEINKYRGLVSAQAHREEII
# QDLYKLVQDPQRGLVHSGLIREHFIAFRRATGQIPQRIIFYRDGVSEGQFSQVLLHEMTAIRKACNSLQENYVPRVTFVIVQKRHHTRLFPEQHGNRD
# MTDKSGNIQPGTVVDTKICHPNEFDFYLNSHAGIQGTSRPAHYHVLLDENGFTADQLQMLTNNLCYTYARCTKSVSIVPPAYYAHLAAFRARYYMESE
# MSDGGSSRSRSTTTGVGQVISQLPAIKDNVKEVMFYC]
# Evidence for and against this transcript:
# % of transcript supported by hints (any source): 95.1
# CDS exons: 20/20
#      P:  20 
# CDS introns: 19/19
#      E:   1 
#      P:  19 
# 5'UTR exons and introns: 0/1
# 3'UTR exons and introns: 0/1
# hint groups fully obeyed: 1
#      E:   1 
# incompatible hint groups: 1
#      P:   1 (AT2G27880.1)
# end gene g7478
Asue_scaffold2	AUGUSTUS	gene	12050055	12055739	.	+	.	ID=AsAtg7478
Asue_scaffold2	AUGUSTUS	mRNA	12050055	12055739	.	+	.	ID=AsAtg7478.t1;Parent=AsAtg7478
Asue_scaffold2	AUGUSTUS	CDS	12050138	12050677	.	+	0	ID=AsAtg7478.t1.cds;Parent=AsAtg7478.t1
Asue_scaffold2	AUGUSTUS	CDS	12051096	12051301	.	+	0	ID=AsAtg7478.t1.cds;Parent=AsAtg7478.t1
Asue_scaffold2	AUGUSTUS	CDS	12051389	12051538	.	+	1	ID=AsAtg7478.t1.cds;Parent=AsAtg7478.t1
Asue_scaffold2	AUGUSTUS	CDS	12051625	12051773	.	+	1	ID=AsAtg7478.t1.cds;Parent=AsAtg7478.t1
Asue_scaffold2	AUGUSTUS	CDS	12051921	12052030	.	+	2	ID=AsAtg7478.t1.cds;Parent=AsAtg7478.t1
Asue_scaffold2	AUGUSTUS	CDS	12052132	12052235	.	+	0	ID=AsAtg7478.t1.cds;Parent=AsAtg7478.t1
Asue_scaffold2	AUGUSTUS	CDS	12052359	12052494	.	+	1	ID=AsAtg7478.t1.cds;Parent=AsAtg7478.t1
Asue_scaffold2	AUGUSTUS	CDS	12052588	12052704	.	+	0	ID=AsAtg7478.t1.cds;Parent=AsAtg7478.t1
Asue_scaffold2	AUGUSTUS	CDS	12052818	12052922	.	+	0	ID=AsAtg7478.t1.cds;Parent=AsAtg7478.t1
Asue_scaffold2	AUGUSTUS	CDS	12053017	12053088	.	+	0	ID=AsAtg7478.t1.cds;Parent=AsAtg7478.t1
Asue_scaffold2	AUGUSTUS	CDS	12053326	12053448	.	+	0	ID=AsAtg7478.t1.cds;Parent=AsAtg7478.t1
Asue_scaffold2	AUGUSTUS	CDS	12053540	12053678	.	+	0	ID=AsAtg7478.t1.cds;Parent=AsAtg7478.t1
Asue_scaffold2	AUGUSTUS	CDS	12053762	12053883	.	+	2	ID=AsAtg7478.t1.cds;Parent=AsAtg7478.t1
Asue_scaffold2	AUGUSTUS	CDS	12053947	12054084	.	+	0	ID=AsAtg7478.t1.cds;Parent=AsAtg7478.t1
Asue_scaffold2	AUGUSTUS	CDS	12054164	12054306	.	+	0	ID=AsAtg7478.t1.cds;Parent=AsAtg7478.t1
Asue_scaffold2	AUGUSTUS	CDS	12054389	12054451	.	+	1	ID=AsAtg7478.t1.cds;Parent=AsAtg7478.t1
Asue_scaffold2	AUGUSTUS	CDS	12054529	12054728	.	+	1	ID=AsAtg7478.t1.cds;Parent=AsAtg7478.t1
Asue_scaffold2	AUGUSTUS	CDS	12054813	12054886	.	+	2	ID=AsAtg7478.t1.cds;Parent=AsAtg7478.t1
Asue_scaffold2	AUGUSTUS	CDS	12054973	12055067	.	+	0	ID=AsAtg7478.t1.cds;Parent=AsAtg7478.t1
Asue_scaffold2	AUGUSTUS	CDS	12055155	12055362	.	+	1	ID=AsAtg7478.t1.cds;Parent=AsAtg7478.t1
Asue_scaffold2	AUGUSTUS	exon	12050138	12050677	.	+	.	ID=AsAtg7478.t1.exon1;Parent=AsAtg7478.t1
Asue_scaffold2	AUGUSTUS	exon	12051096	12051301	.	+	.	ID=AsAtg7478.t1.exon2;Parent=AsAtg7478.t1
Asue_scaffold2	AUGUSTUS	exon	12051389	12051538	.	+	.	ID=AsAtg7478.t1.exon3;Parent=AsAtg7478.t1
Asue_scaffold2	AUGUSTUS	exon	12051625	12051773	.	+	.	ID=AsAtg7478.t1.exon4;Parent=AsAtg7478.t1
Asue_scaffold2	AUGUSTUS	exon	12051921	12052030	.	+	.	ID=AsAtg7478.t1.exon5;Parent=AsAtg7478.t1
Asue_scaffold2	AUGUSTUS	exon	12052132	12052235	.	+	.	ID=AsAtg7478.t1.exon6;Parent=AsAtg7478.t1
Asue_scaffold2	AUGUSTUS	exon	12052359	12052494	.	+	.	ID=AsAtg7478.t1.exon7;Parent=AsAtg7478.t1
Asue_scaffold2	AUGUSTUS	exon	12052588	12052704	.	+	.	ID=AsAtg7478.t1.exon8;Parent=AsAtg7478.t1
Asue_scaffold2	AUGUSTUS	exon	12052818	12052922	.	+	.	ID=AsAtg7478.t1.exon9;Parent=AsAtg7478.t1
Asue_scaffold2	AUGUSTUS	exon	12053017	12053088	.	+	.	ID=AsAtg7478.t1.exon10;Parent=AsAtg7478.t1
Asue_scaffold2	AUGUSTUS	exon	12053326	12053448	.	+	.	ID=AsAtg7478.t1.exon11;Parent=AsAtg7478.t1
Asue_scaffold2	AUGUSTUS	exon	12053540	12053678	.	+	.	ID=AsAtg7478.t1.exon12;Parent=AsAtg7478.t1
Asue_scaffold2	AUGUSTUS	exon	12053762	12053883	.	+	.	ID=AsAtg7478.t1.exon13;Parent=AsAtg7478.t1
Asue_scaffold2	AUGUSTUS	exon	12053947	12054084	.	+	.	ID=AsAtg7478.t1.exon14;Parent=AsAtg7478.t1
Asue_scaffold2	AUGUSTUS	exon	12054164	12054306	.	+	.	ID=AsAtg7478.t1.exon15;Parent=AsAtg7478.t1
Asue_scaffold2	AUGUSTUS	exon	12054389	12054451	.	+	.	ID=AsAtg7478.t1.exon16;Parent=AsAtg7478.t1
Asue_scaffold2	AUGUSTUS	exon	12054529	12054728	.	+	.	ID=AsAtg7478.t1.exon17;Parent=AsAtg7478.t1
Asue_scaffold2	AUGUSTUS	exon	12054813	12054886	.	+	.	ID=AsAtg7478.t1.exon18;Parent=AsAtg7478.t1
Asue_scaffold2	AUGUSTUS	exon	12054973	12055067	.	+	.	ID=AsAtg7478.t1.exon19;Parent=AsAtg7478.t1
Asue_scaffold2	AUGUSTUS	exon	12055155	12055362	.	+	.	ID=AsAtg7478.t1.exon20;Parent=AsAtg7478.t1
###
# start gene g7479
# protein sequence = [MQPNLFFPFGSVLGNPFLFNGGGDLNELGSGAAFESSRVFFLLPFLLSQGTGVMDLSKVGEKFLSSVKSATSLGLLPS
# PSISDRPEIPARAAAAAAVARALAGLPSDQRLSISSTATELNSIYGNRPLPQQVEELEEGFYEEDFDPVRHILENVPDDESELAYFEKQATLRLVQLD
# KVAETLSHHVMEHHEVMVKGMNLVRELEKDLKIANVICKNGRRNLTSSMNEASRDLIVHTHSKKKQALLDMLPILTDLRHARVMQSNLEDLVEDGNYC
# KAFQVLSEYLQLLDSLSEFSAAQEMTRGVEVWLGRTLHKLDSLLLGVCQEFKEDSYVMVLDAYALIGDVSGLAEKIQSFFMQEVISETHSVLKSIVGE
# DNSAATQYSRLTYSDLCLQTPESKFRQCLLRTLAVLFQLIYSYHEIMSFTPEKEAEILVSPSLATTQMVDSVTGSSCDPQDGGLLPGSIPPCTISAEE
# SDGSGTSSSVQLASNIAIDESRNSEDRVSSSESPWYYLRKESAAFVSETLQRGRRNLWQLTTSRVSVLLSSPGASSTSIHQFLKNYEDLSIFILAGEA
# FCGFEVVDFREKLKGVCENYFTAFHRQSMHALKMVLEKETWTKLSPDTVQAINFAGLVGDGAPLIISSRSASGSSRFPHSDKPSNSIDPSGNRSGFSY
# WLKSGNPFSAKLTHYREDQDYSSINGEDHEGNDSIHDDVVNPKIRDIKRINGGSPVSEDENEDLLADFIDEDSQLPRRSFTRSQSRTSSSHFSTNDDL
# TAQTGSSLCLLRSMDKYARLMQKLEIVNAEFFKGICQLFGVFFYFVFQVFGQENTNSGGKGVSDSFNHRLKSCLSRISQECEQWIKPHVSSSPSSSLA
# FPNTVHSLADVTPASPLNTSGHLSGVSFSLKERCAAVDTVSLVARVLHKSKAHLQSMLMSRNGSLVEDFFGQLVGSVPDLTEHLHRTTARILLHVNGY
# VDRIANSKWEIKELGMEHNGYVDLMLGEFKHYKTRLAHGGIPQEVQNLLLEYGVEIFAEMLVEGLSRIKRCTDEGRVLMSLDLQVLINGLQHFVPTKV
# KPKLQIVETFIKAYYLPETEYVHWARAHPEYTKAQVVGLVNLVATMKGWKRKTRLEVIEKIESASM]
# Evidence for and against this transcript:
# % of transcript supported by hints (any source): 96.1
# CDS exons: 25/25
#      P:  25 
# CDS introns: 24/24
#      E:  19 
#      P:  24 
# 5'UTR exons and introns: 0/1
# 3'UTR exons and introns: 0/1
# hint groups fully obeyed: 45
#      E:  19 
#      P:  26 
# incompatible hint groups: 25
#      P:  25 (TRINITY_GG_13_c1005_g1_i1,AT2G27900.1)
# end gene g7479
Asue_scaffold2	AUGUSTUS	gene	12055895	12064259	.	+	.	ID=AsAtg7479
Asue_scaffold2	AUGUSTUS	mRNA	12055895	12064259	.	+	.	ID=AsAtg7479.t1;Parent=AsAtg7479
Asue_scaffold2	AUGUSTUS	CDS	12056303	12056560	.	+	0	ID=AsAtg7479.t1.cds;Parent=AsAtg7479.t1
Asue_scaffold2	AUGUSTUS	CDS	12056645	12056812	.	+	0	ID=AsAtg7479.t1.cds;Parent=AsAtg7479.t1
Asue_scaffold2	AUGUSTUS	CDS	12056898	12056972	.	+	0	ID=AsAtg7479.t1.cds;Parent=AsAtg7479.t1
Asue_scaffold2	AUGUSTUS	CDS	12057061	12057139	.	+	0	ID=AsAtg7479.t1.cds;Parent=AsAtg7479.t1
Asue_scaffold2	AUGUSTUS	CDS	12057210	12057274	.	+	2	ID=AsAtg7479.t1.cds;Parent=AsAtg7479.t1
Asue_scaffold2	AUGUSTUS	CDS	12057392	12057481	.	+	0	ID=AsAtg7479.t1.cds;Parent=AsAtg7479.t1
Asue_scaffold2	AUGUSTUS	CDS	12057857	12057946	.	+	0	ID=AsAtg7479.t1.cds;Parent=AsAtg7479.t1
Asue_scaffold2	AUGUSTUS	CDS	12058061	12058147	.	+	0	ID=AsAtg7479.t1.cds;Parent=AsAtg7479.t1
Asue_scaffold2	AUGUSTUS	CDS	12058231	12058314	.	+	0	ID=AsAtg7479.t1.cds;Parent=AsAtg7479.t1
Asue_scaffold2	AUGUSTUS	CDS	12058457	12058576	.	+	0	ID=AsAtg7479.t1.cds;Parent=AsAtg7479.t1
Asue_scaffold2	AUGUSTUS	CDS	12058973	12059001	.	+	0	ID=AsAtg7479.t1.cds;Parent=AsAtg7479.t1
Asue_scaffold2	AUGUSTUS	CDS	12059126	12059258	.	+	1	ID=AsAtg7479.t1.cds;Parent=AsAtg7479.t1
Asue_scaffold2	AUGUSTUS	CDS	12059905	12060420	.	+	0	ID=AsAtg7479.t1.cds;Parent=AsAtg7479.t1
Asue_scaffold2	AUGUSTUS	CDS	12060550	12061082	.	+	0	ID=AsAtg7479.t1.cds;Parent=AsAtg7479.t1
Asue_scaffold2	AUGUSTUS	CDS	12061196	12061259	.	+	1	ID=AsAtg7479.t1.cds;Parent=AsAtg7479.t1
Asue_scaffold2	AUGUSTUS	CDS	12061357	12061459	.	+	0	ID=AsAtg7479.t1.cds;Parent=AsAtg7479.t1
Asue_scaffold2	AUGUSTUS	CDS	12061609	12061793	.	+	2	ID=AsAtg7479.t1.cds;Parent=AsAtg7479.t1
Asue_scaffold2	AUGUSTUS	CDS	12061989	12062114	.	+	0	ID=AsAtg7479.t1.cds;Parent=AsAtg7479.t1
Asue_scaffold2	AUGUSTUS	CDS	12062405	12062475	.	+	0	ID=AsAtg7479.t1.cds;Parent=AsAtg7479.t1
Asue_scaffold2	AUGUSTUS	CDS	12062643	12062705	.	+	1	ID=AsAtg7479.t1.cds;Parent=AsAtg7479.t1
Asue_scaffold2	AUGUSTUS	CDS	12062778	12062850	.	+	1	ID=AsAtg7479.t1.cds;Parent=AsAtg7479.t1
Asue_scaffold2	AUGUSTUS	CDS	12063102	12063221	.	+	0	ID=AsAtg7479.t1.cds;Parent=AsAtg7479.t1
Asue_scaffold2	AUGUSTUS	CDS	12063420	12063497	.	+	0	ID=AsAtg7479.t1.cds;Parent=AsAtg7479.t1
Asue_scaffold2	AUGUSTUS	CDS	12063589	12063639	.	+	0	ID=AsAtg7479.t1.cds;Parent=AsAtg7479.t1
Asue_scaffold2	AUGUSTUS	CDS	12063741	12063854	.	+	0	ID=AsAtg7479.t1.cds;Parent=AsAtg7479.t1
Asue_scaffold2	AUGUSTUS	exon	12056303	12056560	.	+	.	ID=AsAtg7479.t1.exon1;Parent=AsAtg7479.t1
Asue_scaffold2	AUGUSTUS	exon	12056645	12056812	.	+	.	ID=AsAtg7479.t1.exon2;Parent=AsAtg7479.t1
Asue_scaffold2	AUGUSTUS	exon	12056898	12056972	.	+	.	ID=AsAtg7479.t1.exon3;Parent=AsAtg7479.t1
Asue_scaffold2	AUGUSTUS	exon	12057061	12057139	.	+	.	ID=AsAtg7479.t1.exon4;Parent=AsAtg7479.t1
Asue_scaffold2	AUGUSTUS	exon	12057210	12057274	.	+	.	ID=AsAtg7479.t1.exon5;Parent=AsAtg7479.t1
Asue_scaffold2	AUGUSTUS	exon	12057392	12057481	.	+	.	ID=AsAtg7479.t1.exon6;Parent=AsAtg7479.t1
Asue_scaffold2	AUGUSTUS	exon	12057857	12057946	.	+	.	ID=AsAtg7479.t1.exon7;Parent=AsAtg7479.t1
Asue_scaffold2	AUGUSTUS	exon	12058061	12058147	.	+	.	ID=AsAtg7479.t1.exon8;Parent=AsAtg7479.t1
Asue_scaffold2	AUGUSTUS	exon	12058231	12058314	.	+	.	ID=AsAtg7479.t1.exon9;Parent=AsAtg7479.t1
Asue_scaffold2	AUGUSTUS	exon	12058457	12058576	.	+	.	ID=AsAtg7479.t1.exon10;Parent=AsAtg7479.t1
Asue_scaffold2	AUGUSTUS	exon	12058973	12059001	.	+	.	ID=AsAtg7479.t1.exon11;Parent=AsAtg7479.t1
Asue_scaffold2	AUGUSTUS	exon	12059126	12059258	.	+	.	ID=AsAtg7479.t1.exon12;Parent=AsAtg7479.t1
Asue_scaffold2	AUGUSTUS	exon	12059905	12060420	.	+	.	ID=AsAtg7479.t1.exon13;Parent=AsAtg7479.t1
Asue_scaffold2	AUGUSTUS	exon	12060550	12061082	.	+	.	ID=AsAtg7479.t1.exon14;Parent=AsAtg7479.t1
Asue_scaffold2	AUGUSTUS	exon	12061196	12061259	.	+	.	ID=AsAtg7479.t1.exon15;Parent=AsAtg7479.t1
Asue_scaffold2	AUGUSTUS	exon	12061357	12061459	.	+	.	ID=AsAtg7479.t1.exon16;Parent=AsAtg7479.t1
Asue_scaffold2	AUGUSTUS	exon	12061609	12061793	.	+	.	ID=AsAtg7479.t1.exon17;Parent=AsAtg7479.t1
Asue_scaffold2	AUGUSTUS	exon	12061989	12062114	.	+	.	ID=AsAtg7479.t1.exon18;Parent=AsAtg7479.t1
Asue_scaffold2	AUGUSTUS	exon	12062405	12062475	.	+	.	ID=AsAtg7479.t1.exon19;Parent=AsAtg7479.t1
Asue_scaffold2	AUGUSTUS	exon	12062643	12062705	.	+	.	ID=AsAtg7479.t1.exon20;Parent=AsAtg7479.t1
Asue_scaffold2	AUGUSTUS	exon	12062778	12062850	.	+	.	ID=AsAtg7479.t1.exon21;Parent=AsAtg7479.t1
Asue_scaffold2	AUGUSTUS	exon	12063102	12063221	.	+	.	ID=AsAtg7479.t1.exon22;Parent=AsAtg7479.t1
Asue_scaffold2	AUGUSTUS	exon	12063420	12063497	.	+	.	ID=AsAtg7479.t1.exon23;Parent=AsAtg7479.t1
Asue_scaffold2	AUGUSTUS	exon	12063589	12063639	.	+	.	ID=AsAtg7479.t1.exon24;Parent=AsAtg7479.t1
Asue_scaffold2	AUGUSTUS	exon	12063741	12063854	.	+	.	ID=AsAtg7479.t1.exon25;Parent=AsAtg7479.t1
###
# start gene g7480
# protein sequence = [MKTTVVYLVILCLIVSCTNGETKHVRKSNSDGSEAWGYVEVRPKAHMFWWHYKSPYRVENPSKPWPIILWLQGGPGAS
# GVGIGNFQEVGPLDTFLKPRNSTWLKKADLLFVDSPVGAGYSFVEGNQKDLYVKSDEEAAQDLTKLLQQLFNKNHTLNQSPLFIVAESYGGKIAVKLG
# LSVIDAVQSGKLKLHLGGVILGDSWISPEDFVFSWGPLLKHVSRLDDNGLDSSNSLAEKIKTQIKNGEYVGATQTWMDLENLISSKSNFVDFYNFLLD
# TGMDPVSLTTSLKIKKEEKIKKYSRYLNDMRSLSDVEDVEGDLDKLMNGVIKKKLKIIPNDLIWGNNSDDVFTAMEAAFMKPVIEDVDELLATGVDVT
# IYNGQLDVICSTSGTEAWVHKLRWEGLEEFKKMEREPLFCESDRATRGFTKSYKNLHFYWILGAGHFVPVDEPCVALKMVGEITKSPQL]
# Evidence for and against this transcript:
# % of transcript supported by hints (any source): 92.6
# CDS exons: 13/13
#      P:  13 
# CDS introns: 12/12
#      E:  12 
#      P:  12 
# 5'UTR exons and introns: 0/1
# 3'UTR exons and introns: 0/1
# hint groups fully obeyed: 26
#      E:  12 
#      P:  14 
# incompatible hint groups: 13
#      P:  13 
# end gene g7480
Asue_scaffold2	AUGUSTUS	gene	12064288	12067730	.	-	.	ID=AsAtg7480
Asue_scaffold2	AUGUSTUS	mRNA	12064288	12067730	.	-	.	ID=AsAtg7480.t1;Parent=AsAtg7480
Asue_scaffold2	AUGUSTUS	CDS	12064392	12064460	.	-	0	ID=AsAtg7480.t1.cds;Parent=AsAtg7480.t1
Asue_scaffold2	AUGUSTUS	CDS	12064920	12065052	.	-	1	ID=AsAtg7480.t1.cds;Parent=AsAtg7480.t1
Asue_scaffold2	AUGUSTUS	CDS	12065302	12065354	.	-	0	ID=AsAtg7480.t1.cds;Parent=AsAtg7480.t1
Asue_scaffold2	AUGUSTUS	CDS	12065491	12065541	.	-	0	ID=AsAtg7480.t1.cds;Parent=AsAtg7480.t1
Asue_scaffold2	AUGUSTUS	CDS	12065657	12065726	.	-	1	ID=AsAtg7480.t1.cds;Parent=AsAtg7480.t1
Asue_scaffold2	AUGUSTUS	CDS	12065823	12066034	.	-	0	ID=AsAtg7480.t1.cds;Parent=AsAtg7480.t1
Asue_scaffold2	AUGUSTUS	CDS	12066132	12066237	.	-	1	ID=AsAtg7480.t1.cds;Parent=AsAtg7480.t1
Asue_scaffold2	AUGUSTUS	CDS	12066324	12066391	.	-	0	ID=AsAtg7480.t1.cds;Parent=AsAtg7480.t1
Asue_scaffold2	AUGUSTUS	CDS	12066482	12066525	.	-	2	ID=AsAtg7480.t1.cds;Parent=AsAtg7480.t1
Asue_scaffold2	AUGUSTUS	CDS	12066629	12066875	.	-	0	ID=AsAtg7480.t1.cds;Parent=AsAtg7480.t1
Asue_scaffold2	AUGUSTUS	CDS	12067103	12067210	.	-	0	ID=AsAtg7480.t1.cds;Parent=AsAtg7480.t1
Asue_scaffold2	AUGUSTUS	CDS	12067315	12067409	.	-	2	ID=AsAtg7480.t1.cds;Parent=AsAtg7480.t1
Asue_scaffold2	AUGUSTUS	CDS	12067530	12067659	.	-	0	ID=AsAtg7480.t1.cds;Parent=AsAtg7480.t1
Asue_scaffold2	AUGUSTUS	exon	12064392	12064460	.	-	.	ID=AsAtg7480.t1.exon1;Parent=AsAtg7480.t1
Asue_scaffold2	AUGUSTUS	exon	12064920	12065052	.	-	.	ID=AsAtg7480.t1.exon2;Parent=AsAtg7480.t1
Asue_scaffold2	AUGUSTUS	exon	12065302	12065354	.	-	.	ID=AsAtg7480.t1.exon3;Parent=AsAtg7480.t1
Asue_scaffold2	AUGUSTUS	exon	12065491	12065541	.	-	.	ID=AsAtg7480.t1.exon4;Parent=AsAtg7480.t1
Asue_scaffold2	AUGUSTUS	exon	12065657	12065726	.	-	.	ID=AsAtg7480.t1.exon5;Parent=AsAtg7480.t1
Asue_scaffold2	AUGUSTUS	exon	12065823	12066034	.	-	.	ID=AsAtg7480.t1.exon6;Parent=AsAtg7480.t1
Asue_scaffold2	AUGUSTUS	exon	12066132	12066237	.	-	.	ID=AsAtg7480.t1.exon7;Parent=AsAtg7480.t1
Asue_scaffold2	AUGUSTUS	exon	12066324	12066391	.	-	.	ID=AsAtg7480.t1.exon8;Parent=AsAtg7480.t1
Asue_scaffold2	AUGUSTUS	exon	12066482	12066525	.	-	.	ID=AsAtg7480.t1.exon9;Parent=AsAtg7480.t1
Asue_scaffold2	AUGUSTUS	exon	12066629	12066875	.	-	.	ID=AsAtg7480.t1.exon10;Parent=AsAtg7480.t1
Asue_scaffold2	AUGUSTUS	exon	12067103	12067210	.	-	.	ID=AsAtg7480.t1.exon11;Parent=AsAtg7480.t1
Asue_scaffold2	AUGUSTUS	exon	12067315	12067409	.	-	.	ID=AsAtg7480.t1.exon12;Parent=AsAtg7480.t1
Asue_scaffold2	AUGUSTUS	exon	12067530	12067659	.	-	.	ID=AsAtg7480.t1.exon13;Parent=AsAtg7480.t1
###
# start gene g7481
# protein sequence = [MEEPKWLEGLLRTNFFSICPRHRETPRNECNMFCLSCQNAAFCFYCRSSFHIDHPVLQIRRSSYHDVVRVSEIENALD
# IRGVQTYVINSARVLFLNERPQPKNSSHGAASSTPKTMSYFCETCCRTLLDPFRFCSLGCKVXXXXXXXXXXXXRLRKERQQETHKGTHPPTHTSNSR
# RRKGIPHRAPFAS]
# Evidence for and against this transcript:
# % of transcript supported by hints (any source): 66.7
# CDS exons: 3/3
#      P:   3 
# CDS introns: 2/2
#      P:   2 
# 5'UTR exons and introns: 1/3
#      P:   1 
# 3'UTR exons and introns: 0/1
# hint groups fully obeyed: 2
#      P:   2 
# incompatible hint groups: 5
#      P:   5 (TRINITY_GG_13_c976_g1_i1,AT2G27930.1)
# end gene g7481
Asue_scaffold2	AUGUSTUS	gene	12070735	12072094	.	+	.	ID=AsAtg7481
Asue_scaffold2	AUGUSTUS	mRNA	12070735	12072094	.	+	.	ID=AsAtg7481.t1;Parent=AsAtg7481
Asue_scaffold2	AUGUSTUS	CDS	12070938	12071111	.	+	0	ID=AsAtg7481.t1.cds;Parent=AsAtg7481.t1
Asue_scaffold2	AUGUSTUS	CDS	12071199	12071441	.	+	0	ID=AsAtg7481.t1.cds;Parent=AsAtg7481.t1
Asue_scaffold2	AUGUSTUS	CDS	12071901	12072053	.	+	0	ID=AsAtg7481.t1.cds;Parent=AsAtg7481.t1
Asue_scaffold2	AUGUSTUS	exon	12070938	12071111	.	+	.	ID=AsAtg7481.t1.exon1;Parent=AsAtg7481.t1
Asue_scaffold2	AUGUSTUS	exon	12071199	12071441	.	+	.	ID=AsAtg7481.t1.exon2;Parent=AsAtg7481.t1
Asue_scaffold2	AUGUSTUS	exon	12071901	12072053	.	+	.	ID=AsAtg7481.t1.exon3;Parent=AsAtg7481.t1
###
# start gene g7482
# protein sequence = [MKTKHLRKLLQLYQACGGEQELTKTVQNVTSSPLTPTPPPQPPSALDSTMALTIFILLVALFFMGFFSVYFRHFADSS
# SSTVDISSMPRTRSSRMSPRRLSTSVVVSLPYSFRRGLDSQAVRSLPVYRYTKAAKQRNEDCVICLSDFEEGETVKVIPHCGHVFHVDCVDTWLSSYV
# TCPLCRSNQLFSDKDLGMQEPPDQDSAEEHDTCDGVDTCVRRCSSCSSLGQRTGLERSLSL]
# Evidence for and against this transcript:
# % of transcript supported by hints (any source): 42.9
# CDS exons: 2/2
#      P:   2 
# CDS introns: 1/1
#      P:   1 
# 5'UTR exons and introns: 0/3
# 3'UTR exons and introns: 0/1
# hint groups fully obeyed: 0
# incompatible hint groups: 2
#      P:   2 (TRINITY_GG_13_c3082_g1_i1,AT2G27940.1)
# end gene g7482
Asue_scaffold2	AUGUSTUS	gene	12075185	12077503	.	+	.	ID=AsAtg7482
Asue_scaffold2	AUGUSTUS	mRNA	12075185	12077503	.	+	.	ID=AsAtg7482.t1;Parent=AsAtg7482
Asue_scaffold2	AUGUSTUS	CDS	12076526	12076882	.	+	0	ID=AsAtg7482.t1.cds;Parent=AsAtg7482.t1
Asue_scaffold2	AUGUSTUS	CDS	12076949	12077305	.	+	0	ID=AsAtg7482.t1.cds;Parent=AsAtg7482.t1
Asue_scaffold2	AUGUSTUS	exon	12076526	12076882	.	+	.	ID=AsAtg7482.t1.exon1;Parent=AsAtg7482.t1
Asue_scaffold2	AUGUSTUS	exon	12076949	12077305	.	+	.	ID=AsAtg7482.t1.exon2;Parent=AsAtg7482.t1
###
# start gene g7483
# protein sequence = [MAIAGLQNILAIDSSFRRDSEVQATRQRENEGRSSVRASSLLQMWRELEDDHVMGHARERDGERRSVSSPSNTMRGNG
# CDSNISAHDIVRDSVNLGENELGGWSPTQSHVGSHNSSEDLGPFQSEHFSDLGMGERERVRQIFREWTSSGTGQHTDSASQATNSSRAEWLGETEQER
# VRIIREMVQMNSQQRPALGDLREEQPIEGANQIERVLDGIVVNPNSIQNEHARRGIRKLCGRQVWVDMLKMAEMERQRELEGLMQHHAVSNFAHRNRI
# QALLRGRFLRNGDNDDKEKPTSSAATELGFLRERHTVSELREEFISRLDRSASGQASSSHSETSSNAETDHNRGEQNDLNCLDSINDADGGSDQNGRE
# ADNQSSLDEITNSGRCCSRSTSLEERTARVEGWQRSEIDDFSQRRNDTEVDLNATGCSSSSIHGDEIRYGCQLRETIEIPYEQSLQISEEIATMGPIN
# RTTNFQENLGESINLTVTLEEQTVEQMENEESDWQLINGATSAWRDDAEEEADTDVPENFPNQLSQLSSVDEDREANILGELTEMQPDDDAASLQSTI
# QDWSEEHSDQDTVSMGRATTFFPPDDGNENNMELRELSSRRRVSNLLQSGFRENLSQLIQSYMDRRSQNPVDWEEAETYSDHTIVGEDTEQQDDAQSG
# GQELDAVESPPLTLPSPVIPIQPRWDHDRSHSNWPAHDLHQGIGMDWDSINDLRVDMGRIQQRMDNLQRMLEACMEMQLELQRSIRQEVSAAMHRSTD
# QPGPSKDTASYESKWEYVRKGICCVCCESNIDSLLYRCGHMNTCEKCAKKLVEAGGKCPMCQAPVIEVVRAYSIL]
# Evidence for and against this transcript:
# % of transcript supported by hints (any source): 76.5
# CDS exons: 7/7
#      P:   7 
# CDS introns: 6/6
#      E:   6 
#      P:   6 
# 5'UTR exons and introns: 0/3
# 3'UTR exons and introns: 0/1
# hint groups fully obeyed: 13
#      E:   6 
#      P:   7 
# incompatible hint groups: 9
#      P:   9 (AT2G27950.1,TRINITY_GG_13_c448_g1_i2,TRINITY_GG_13_c448_g1_i1)
# end gene g7483
Asue_scaffold2	AUGUSTUS	gene	12077771	12082700	.	-	.	ID=AsAtg7483
Asue_scaffold2	AUGUSTUS	mRNA	12077771	12082700	.	-	.	ID=AsAtg7483.t1;Parent=AsAtg7483
Asue_scaffold2	AUGUSTUS	CDS	12077988	12078105	.	-	1	ID=AsAtg7483.t1.cds;Parent=AsAtg7483.t1
Asue_scaffold2	AUGUSTUS	CDS	12078217	12078319	.	-	2	ID=AsAtg7483.t1.cds;Parent=AsAtg7483.t1
Asue_scaffold2	AUGUSTUS	CDS	12078442	12078607	.	-	0	ID=AsAtg7483.t1.cds;Parent=AsAtg7483.t1
Asue_scaffold2	AUGUSTUS	CDS	12078747	12079056	.	-	1	ID=AsAtg7483.t1.cds;Parent=AsAtg7483.t1
Asue_scaffold2	AUGUSTUS	CDS	12079143	12080021	.	-	1	ID=AsAtg7483.t1.cds;Parent=AsAtg7483.t1
Asue_scaffold2	AUGUSTUS	CDS	12080105	12080223	.	-	0	ID=AsAtg7483.t1.cds;Parent=AsAtg7483.t1
Asue_scaffold2	AUGUSTUS	CDS	12080911	12081735	.	-	0	ID=AsAtg7483.t1.cds;Parent=AsAtg7483.t1
Asue_scaffold2	AUGUSTUS	exon	12077988	12078105	.	-	.	ID=AsAtg7483.t1.exon1;Parent=AsAtg7483.t1
Asue_scaffold2	AUGUSTUS	exon	12078217	12078319	.	-	.	ID=AsAtg7483.t1.exon2;Parent=AsAtg7483.t1
Asue_scaffold2	AUGUSTUS	exon	12078442	12078607	.	-	.	ID=AsAtg7483.t1.exon3;Parent=AsAtg7483.t1
Asue_scaffold2	AUGUSTUS	exon	12078747	12079056	.	-	.	ID=AsAtg7483.t1.exon4;Parent=AsAtg7483.t1
Asue_scaffold2	AUGUSTUS	exon	12079143	12080021	.	-	.	ID=AsAtg7483.t1.exon5;Parent=AsAtg7483.t1
Asue_scaffold2	AUGUSTUS	exon	12080105	12080223	.	-	.	ID=AsAtg7483.t1.exon6;Parent=AsAtg7483.t1
Asue_scaffold2	AUGUSTUS	exon	12080911	12081735	.	-	.	ID=AsAtg7483.t1.exon7;Parent=AsAtg7483.t1
###
# start gene g7484
# protein sequence = [MGQIQYSDKYFDDTFEYRHVVLPPEVAKLLPKNRILSESEWRAIGVQQSRGWVHYAIHRPEPHIMLFRRPLNYQQEHQ
# AQIAKLHISEKEMGQIQYSEKYFDDTFEYRHVVLPPEVAKLLPKNRLLSENEWRAIGVQQSRGWVHYAVHRPEPHIMLFRRPLNYQQQQENQAQNMLV
# K]
# Evidence for and against this transcript:
# % of transcript supported by hints (any source): 60
# CDS exons: 4/6
#      P:   4 
# CDS introns: 4/5
#      E:   4 
#      P:   4 
# 5'UTR exons and introns: 1/3
#      E:   1 
#      P:   1 
# 3'UTR exons and introns: 0/1
# hint groups fully obeyed: 5
#      E:   5 
# incompatible hint groups: 2
#      P:   2 (TRINITY_GG_13_c2136_g1_i1,TRINITY_GG_13_c658_g1_i3)
# end gene g7484
Asue_scaffold2	AUGUSTUS	gene	12089064	12091880	.	-	.	ID=AsAtg7484
Asue_scaffold2	AUGUSTUS	mRNA	12089064	12091880	.	-	.	ID=AsAtg7484.t1;Parent=AsAtg7484
Asue_scaffold2	AUGUSTUS	CDS	12089460	12089609	.	-	0	ID=AsAtg7484.t1.cds;Parent=AsAtg7484.t1
Asue_scaffold2	AUGUSTUS	CDS	12089890	12089950	.	-	1	ID=AsAtg7484.t1.cds;Parent=AsAtg7484.t1
Asue_scaffold2	AUGUSTUS	CDS	12090030	12090104	.	-	1	ID=AsAtg7484.t1.cds;Parent=AsAtg7484.t1
Asue_scaffold2	AUGUSTUS	CDS	12091006	12091139	.	-	0	ID=AsAtg7484.t1.cds;Parent=AsAtg7484.t1
Asue_scaffold2	AUGUSTUS	CDS	12091447	12091507	.	-	1	ID=AsAtg7484.t1.cds;Parent=AsAtg7484.t1
Asue_scaffold2	AUGUSTUS	CDS	12091603	12091655	.	-	0	ID=AsAtg7484.t1.cds;Parent=AsAtg7484.t1
Asue_scaffold2	AUGUSTUS	exon	12089460	12089609	.	-	.	ID=AsAtg7484.t1.exon1;Parent=AsAtg7484.t1
Asue_scaffold2	AUGUSTUS	exon	12089890	12089950	.	-	.	ID=AsAtg7484.t1.exon2;Parent=AsAtg7484.t1
Asue_scaffold2	AUGUSTUS	exon	12090030	12090104	.	-	.	ID=AsAtg7484.t1.exon3;Parent=AsAtg7484.t1
Asue_scaffold2	AUGUSTUS	exon	12091006	12091139	.	-	.	ID=AsAtg7484.t1.exon4;Parent=AsAtg7484.t1
Asue_scaffold2	AUGUSTUS	exon	12091447	12091507	.	-	.	ID=AsAtg7484.t1.exon5;Parent=AsAtg7484.t1
Asue_scaffold2	AUGUSTUS	exon	12091603	12091655	.	-	.	ID=AsAtg7484.t1.exon6;Parent=AsAtg7484.t1
###
# start gene g7485
# protein sequence = [MDMIKPDFQQIRRDKFRVEQMNDFPNTWTQQQHQNIRIPNNLDLIGILQNQISVPVQTDLYQDSAATFMNMPQSIHRD
# PQGPSNWRISDLSQPSTVNHGYDQAGIRPNNVADLLSDHFSSRNQILDRPLYVGRDSIPQSSMIRRSEVSCLDDNQKGCVTVACSGTGNEILRSSYDQ
# GSSSGSYRGEFSFLPSLENQSVAHNASNWNHGPVNVTATSHTNNKKGFPLSLLSDIPPSRDVGNAAVLSTMNIHGPLGPFTGYASILKSSRFLEPAQK
# MLEEFCISYASKIISRRESTSMXXXXXXXXNLSGFSSSSEPLEPKNRLKKAKLLFLQEEVCKWYKLYNHQLQTVMSSFNTVAGLNTATPYISLALKRT
# SRSFKALRTAIAEHVKQISSHSSNGNNNNRFQKRQRSLIGNNVGFESQQQHIWRPQRGLPERAVAVLRAWLFDHFLHPYPTDSDKQMLATQTGLSRNQ
# VSNWFINARVRLWKPMVEEIHTLETKAIKNADTSHNIEPSNRPNTVSSPSHEQTLTGLSGTKRSRLEYMDMVGFNRGNVSLTLELRRGVDNVIQTQTQ
# DHQFGTGSQMFHDFEVKGLILQVLAFESMAKGTATGEFVAVSQVRTGCKRELQFVLKSQSEICGGESLGRTRGSRNLNGESRSVEVKKSIRASGLKSG
# IKKMRFSKDEEVGEVVMSDTVGVGLEEEEVKSDVIDVDSALVESMSEDKGLEEKNDVEIENGDDNVVMNEDHLLEQTEKVSEKVIEAEKVCSIGGDSV
# IDREIVVACPAGLSVMEKMASRSCKVKLERGLVYAKPCKRLTRSMLKVEGIKSEVNADDDHVNPEKDAIGSEDNCVDVSGSVAYVVEEELLEQNNVEI
# CLGLPSRSSQMNGHSLCLGLPSRSFQMSGHSQGVDKKAVNDTVDKPLRRFTRSLVKQESDSDNPNLGNTTEPADLVDVDMHANDVEMDGFQSPSVTTP
# NKRGRPKKFLRNFPAKLKDIFDCGILEGLIVYYVRGAKVREAGTRGLKGVIKGSGVLCFCSACKGIQVVSPAMFELHASSNNKRPPEYILLESGFTLR
# DVMNACKENPLATLEEKLRVVVGPILKKSSLCLNCQGPMIEPCDTKSLVVCKSCLESKEPEFHNSPSKANDALNGSSRPSVDPKSILRRSKSSPRQSN
# RREQPTRKSTEPGVVPGTILSESKNSSIKSNSHGKLTRKDLRLHKLVFEDDILPDGTEVGYFVAGEKMLVGYKKGFGIHCSCCNKVVSPSTFEAHAGC
# ASRRKPFQHIYTTNGVSLHELSVALSMDQRFSIHENDDLCSICRDGGELVCCDTCPRSYHKVCASLPSLPCERWSCKYCVNMVEREKFVDSNLNAIAA
# GRVQGVDAIAEITNRCIRIVSSFVTELPSVCVLCRGHSFCRLGFNARTVIICDQCEKEFHVGCLKERDIADLKELPEEKWFCSLGCEEINTTLGNLIV
# RGEEKLSNNILNFLRKKEQPNEENCPDYKTTPDIRWRVLSGKLTSSDDTKILLAKALSILHERFDPISESGTKGDLIPAMVYGRQTKAQDFSGMYCTM
# LAVDEVIVSVGIFRVFGSELAELPLVATSKDCQGQGYFQCLFACIERLLGFLNVKHIVLPAADEAKSIWTDKFGFTKMTDEEVKEYRKDYSVMIFHGT
# SMLRKSVPAPSAVSKTEASKEE]
# Evidence for and against this transcript:
# % of transcript supported by hints (any source): 93.6
# CDS exons: 23/23
#      P:  23 
# CDS introns: 21/22
#      E:  16 
#      P:  21 
# 5'UTR exons and introns: 0/1
# 3'UTR exons and introns: 0/1
# hint groups fully obeyed: 38
#      E:  16 
#      P:  22 
# incompatible hint groups: 25
#      P:  25 (AT2G27980.1,TRINITY_GG_13_c632_g1_i1,TRINITY_GG_13_c3039_g1_i1,AT2G27990.1,TRINITY_GG_13_c3400_g1_i1)
# end gene g7485
Asue_scaffold2	AUGUSTUS	gene	12092172	12102500	.	-	.	ID=AsAtg7485
Asue_scaffold2	AUGUSTUS	mRNA	12092172	12102500	.	-	.	ID=AsAtg7485.t1;Parent=AsAtg7485
Asue_scaffold2	AUGUSTUS	CDS	12092494	12092610	.	-	0	ID=AsAtg7485.t1.cds;Parent=AsAtg7485.t1
Asue_scaffold2	AUGUSTUS	CDS	12092693	12092833	.	-	0	ID=AsAtg7485.t1.cds;Parent=AsAtg7485.t1
Asue_scaffold2	AUGUSTUS	CDS	12093129	12093222	.	-	1	ID=AsAtg7485.t1.cds;Parent=AsAtg7485.t1
Asue_scaffold2	AUGUSTUS	CDS	12093313	12093369	.	-	1	ID=AsAtg7485.t1.cds;Parent=AsAtg7485.t1
Asue_scaffold2	AUGUSTUS	CDS	12093446	12093510	.	-	0	ID=AsAtg7485.t1.cds;Parent=AsAtg7485.t1
Asue_scaffold2	AUGUSTUS	CDS	12093584	12093841	.	-	0	ID=AsAtg7485.t1.cds;Parent=AsAtg7485.t1
Asue_scaffold2	AUGUSTUS	CDS	12093923	12093979	.	-	0	ID=AsAtg7485.t1.cds;Parent=AsAtg7485.t1
Asue_scaffold2	AUGUSTUS	CDS	12094071	12094128	.	-	1	ID=AsAtg7485.t1.cds;Parent=AsAtg7485.t1
Asue_scaffold2	AUGUSTUS	CDS	12094281	12094494	.	-	2	ID=AsAtg7485.t1.cds;Parent=AsAtg7485.t1
Asue_scaffold2	AUGUSTUS	CDS	12094611	12094777	.	-	1	ID=AsAtg7485.t1.cds;Parent=AsAtg7485.t1
Asue_scaffold2	AUGUSTUS	CDS	12095164	12095216	.	-	0	ID=AsAtg7485.t1.cds;Parent=AsAtg7485.t1
Asue_scaffold2	AUGUSTUS	CDS	12095304	12095363	.	-	0	ID=AsAtg7485.t1.cds;Parent=AsAtg7485.t1
Asue_scaffold2	AUGUSTUS	CDS	12095445	12095526	.	-	1	ID=AsAtg7485.t1.cds;Parent=AsAtg7485.t1
Asue_scaffold2	AUGUSTUS	CDS	12095664	12095756	.	-	1	ID=AsAtg7485.t1.cds;Parent=AsAtg7485.t1
Asue_scaffold2	AUGUSTUS	CDS	12095967	12096059	.	-	1	ID=AsAtg7485.t1.cds;Parent=AsAtg7485.t1
Asue_scaffold2	AUGUSTUS	CDS	12096393	12096507	.	-	2	ID=AsAtg7485.t1.cds;Parent=AsAtg7485.t1
Asue_scaffold2	AUGUSTUS	CDS	12096625	12096826	.	-	0	ID=AsAtg7485.t1.cds;Parent=AsAtg7485.t1
Asue_scaffold2	AUGUSTUS	CDS	12096917	12097003	.	-	0	ID=AsAtg7485.t1.cds;Parent=AsAtg7485.t1
Asue_scaffold2	AUGUSTUS	CDS	12097082	12098329	.	-	0	ID=AsAtg7485.t1.cds;Parent=AsAtg7485.t1
Asue_scaffold2	AUGUSTUS	CDS	12100101	12100436	.	-	0	ID=AsAtg7485.t1.cds;Parent=AsAtg7485.t1
Asue_scaffold2	AUGUSTUS	CDS	12100861	12100921	.	-	1	ID=AsAtg7485.t1.cds;Parent=AsAtg7485.t1
Asue_scaffold2	AUGUSTUS	CDS	12101018	12101367	.	-	0	ID=AsAtg7485.t1.cds;Parent=AsAtg7485.t1
Asue_scaffold2	AUGUSTUS	CDS	12101456	12102454	.	-	0	ID=AsAtg7485.t1.cds;Parent=AsAtg7485.t1
Asue_scaffold2	AUGUSTUS	exon	12092494	12092610	.	-	.	ID=AsAtg7485.t1.exon1;Parent=AsAtg7485.t1
Asue_scaffold2	AUGUSTUS	exon	12092693	12092833	.	-	.	ID=AsAtg7485.t1.exon2;Parent=AsAtg7485.t1
Asue_scaffold2	AUGUSTUS	exon	12093129	12093222	.	-	.	ID=AsAtg7485.t1.exon3;Parent=AsAtg7485.t1
Asue_scaffold2	AUGUSTUS	exon	12093313	12093369	.	-	.	ID=AsAtg7485.t1.exon4;Parent=AsAtg7485.t1
Asue_scaffold2	AUGUSTUS	exon	12093446	12093510	.	-	.	ID=AsAtg7485.t1.exon5;Parent=AsAtg7485.t1
Asue_scaffold2	AUGUSTUS	exon	12093584	12093841	.	-	.	ID=AsAtg7485.t1.exon6;Parent=AsAtg7485.t1
Asue_scaffold2	AUGUSTUS	exon	12093923	12093979	.	-	.	ID=AsAtg7485.t1.exon7;Parent=AsAtg7485.t1
Asue_scaffold2	AUGUSTUS	exon	12094071	12094128	.	-	.	ID=AsAtg7485.t1.exon8;Parent=AsAtg7485.t1
Asue_scaffold2	AUGUSTUS	exon	12094281	12094494	.	-	.	ID=AsAtg7485.t1.exon9;Parent=AsAtg7485.t1
Asue_scaffold2	AUGUSTUS	exon	12094611	12094777	.	-	.	ID=AsAtg7485.t1.exon10;Parent=AsAtg7485.t1
Asue_scaffold2	AUGUSTUS	exon	12095164	12095216	.	-	.	ID=AsAtg7485.t1.exon11;Parent=AsAtg7485.t1
Asue_scaffold2	AUGUSTUS	exon	12095304	12095363	.	-	.	ID=AsAtg7485.t1.exon12;Parent=AsAtg7485.t1
Asue_scaffold2	AUGUSTUS	exon	12095445	12095526	.	-	.	ID=AsAtg7485.t1.exon13;Parent=AsAtg7485.t1
Asue_scaffold2	AUGUSTUS	exon	12095664	12095756	.	-	.	ID=AsAtg7485.t1.exon14;Parent=AsAtg7485.t1
Asue_scaffold2	AUGUSTUS	exon	12095967	12096059	.	-	.	ID=AsAtg7485.t1.exon15;Parent=AsAtg7485.t1
Asue_scaffold2	AUGUSTUS	exon	12096393	12096507	.	-	.	ID=AsAtg7485.t1.exon16;Parent=AsAtg7485.t1
Asue_scaffold2	AUGUSTUS	exon	12096625	12096826	.	-	.	ID=AsAtg7485.t1.exon17;Parent=AsAtg7485.t1
Asue_scaffold2	AUGUSTUS	exon	12096917	12097003	.	-	.	ID=AsAtg7485.t1.exon18;Parent=AsAtg7485.t1
Asue_scaffold2	AUGUSTUS	exon	12097082	12098329	.	-	.	ID=AsAtg7485.t1.exon19;Parent=AsAtg7485.t1
Asue_scaffold2	AUGUSTUS	exon	12100101	12100436	.	-	.	ID=AsAtg7485.t1.exon20;Parent=AsAtg7485.t1
Asue_scaffold2	AUGUSTUS	exon	12100861	12100921	.	-	.	ID=AsAtg7485.t1.exon21;Parent=AsAtg7485.t1
Asue_scaffold2	AUGUSTUS	exon	12101018	12101367	.	-	.	ID=AsAtg7485.t1.exon22;Parent=AsAtg7485.t1
Asue_scaffold2	AUGUSTUS	exon	12101456	12102454	.	-	.	ID=AsAtg7485.t1.exon23;Parent=AsAtg7485.t1
###
# start gene g7486
# protein sequence = [MASANALSSASVLCSSRQSKLGGGNQQQGQRVSYNKRTIRRFSVRANVKEIAFDQHSRAALQAGIDKLADCVGLTLGP
# RGRNVVLDEFGSPKVVNDGVTIARAIELPNAMENAGAALIREVASKTNDSAGDGTTTASILAREIIKHGLLSVTSGANPVSLKRGIDKTVQGLIEELQ
# KKARPVKGRDDIRAVASISAGNDDLIGSMIADAIDKVGPDGVLSIESSSSFETTVEVEEGMEIDRGYISPQFVTNPEKLLAEFENARVLITDQKITAI
# KDIIPILEKTTQLRAPLLIIAEDVTGEALATLVVNKLRGVLNVVAVKAPGFGERRKAMLQDIAILTGAEYLAMDMSLLVENATIDQLGIARKVTISKD
# STTLIADAASKDELQARIAQLKKELFETDSVYDSEKLAERIAKLSGGVAVIKVGAATETELEDRKLRIEDAKNATFAAIEEGIVPGGGAALVHLSTVI
# PAIKETFEDADERLGADIVQKALLSPAALIAQNAGVEGEVVVEKIMFSDWENGYNAMTDTYENLFEAGVIDPAKVTRCALQNAASVAGMVLTTQAIVV
# DKPKPKXXXXXXXXGLMV]
# Evidence for and against this transcript:
# % of transcript supported by hints (any source): 82.4
# CDS exons: 7/8
#      P:   7 
# CDS introns: 7/7
#      E:   7 
#      P:   7 
# 5'UTR exons and introns: 0/1
# 3'UTR exons and introns: 0/1
# hint groups fully obeyed: 16
#      E:   7 
#      P:   9 
# incompatible hint groups: 5
#      P:   5 (TRINITY_GG_13_c1277_g1_i1)
# end gene g7486
Asue_scaffold2	AUGUSTUS	gene	12104905	12107870	.	+	.	ID=AsAtg7486
Asue_scaffold2	AUGUSTUS	mRNA	12104905	12107870	.	+	.	ID=AsAtg7486.t1;Parent=AsAtg7486
Asue_scaffold2	AUGUSTUS	CDS	12105146	12105199	.	+	0	ID=AsAtg7486.t1.cds;Parent=AsAtg7486.t1
Asue_scaffold2	AUGUSTUS	CDS	12105514	12105697	.	+	0	ID=AsAtg7486.t1.cds;Parent=AsAtg7486.t1
Asue_scaffold2	AUGUSTUS	CDS	12105795	12105916	.	+	2	ID=AsAtg7486.t1.cds;Parent=AsAtg7486.t1
Asue_scaffold2	AUGUSTUS	CDS	12105991	12106198	.	+	0	ID=AsAtg7486.t1.cds;Parent=AsAtg7486.t1
Asue_scaffold2	AUGUSTUS	CDS	12106284	12106429	.	+	2	ID=AsAtg7486.t1.cds;Parent=AsAtg7486.t1
Asue_scaffold2	AUGUSTUS	CDS	12106512	12106818	.	+	0	ID=AsAtg7486.t1.cds;Parent=AsAtg7486.t1
Asue_scaffold2	AUGUSTUS	CDS	12106904	12107355	.	+	2	ID=AsAtg7486.t1.cds;Parent=AsAtg7486.t1
Asue_scaffold2	AUGUSTUS	CDS	12107440	12107727	.	+	0	ID=AsAtg7486.t1.cds;Parent=AsAtg7486.t1
Asue_scaffold2	AUGUSTUS	exon	12105146	12105199	.	+	.	ID=AsAtg7486.t1.exon1;Parent=AsAtg7486.t1
Asue_scaffold2	AUGUSTUS	exon	12105514	12105697	.	+	.	ID=AsAtg7486.t1.exon2;Parent=AsAtg7486.t1
Asue_scaffold2	AUGUSTUS	exon	12105795	12105916	.	+	.	ID=AsAtg7486.t1.exon3;Parent=AsAtg7486.t1
Asue_scaffold2	AUGUSTUS	exon	12105991	12106198	.	+	.	ID=AsAtg7486.t1.exon4;Parent=AsAtg7486.t1
Asue_scaffold2	AUGUSTUS	exon	12106284	12106429	.	+	.	ID=AsAtg7486.t1.exon5;Parent=AsAtg7486.t1
Asue_scaffold2	AUGUSTUS	exon	12106512	12106818	.	+	.	ID=AsAtg7486.t1.exon6;Parent=AsAtg7486.t1
Asue_scaffold2	AUGUSTUS	exon	12106904	12107355	.	+	.	ID=AsAtg7486.t1.exon7;Parent=AsAtg7486.t1
Asue_scaffold2	AUGUSTUS	exon	12107440	12107727	.	+	.	ID=AsAtg7486.t1.exon8;Parent=AsAtg7486.t1
###
# start gene g7487
# protein sequence = [MSLATTIIVLFLQISSCFLFTTTASPPHGFTMDLIHRRSNASSRVSNTQSGSSPYANTVFDNSVYLMKLQVGTPPFEI
# QAIIDTGSEITWTQCLPCVHCYEQNPPIFDPSKSSTFKEKRCDGHSCPYEVDYFDHTYTMGTLATETITLHSTSGEPFVMPETIIGCGHNNSWFKPSF
# SGMVGLNWGPSSLITQMGGEYPGLMSYCFSGQGTSKINFGANAIVAGDGVVSTTMFMTTAKPGFYYLNLDAVSVGNTRIETMGTTFHALEGNIVIDSG
# TTLTYFPVSYCNLVRQAVEHVVTAVRAADPTGNDMLCYNSDTIDIFPVITMHFSGGVDLVLDKYNMYMESNNGGLFCLAIICNSPTQEAIFGNRAQNN
# FLVGYDSSSLLVSFSPTNCSALWN]
# Evidence for and against this transcript:
# % of transcript supported by hints (any source): 33.3
# CDS exons: 1/1
#      P:   1 
# CDS introns: 0/0
# 5'UTR exons and introns: 0/1
# 3'UTR exons and introns: 0/1
# hint groups fully obeyed: 0
# incompatible hint groups: 1
#      P:   1 (AT2G28010.1)
# end gene g7487
Asue_scaffold2	AUGUSTUS	gene	12109004	12110340	.	-	.	ID=AsAtg7487
Asue_scaffold2	AUGUSTUS	mRNA	12109004	12110340	.	-	.	ID=AsAtg7487.t1;Parent=AsAtg7487
Asue_scaffold2	AUGUSTUS	CDS	12109122	12110312	.	-	0	ID=AsAtg7487.t1.cds;Parent=AsAtg7487.t1
Asue_scaffold2	AUGUSTUS	exon	12109122	12110312	.	-	.	ID=AsAtg7487.t1.exon1;Parent=AsAtg7487.t1
###
# start gene g7488
# protein sequence = [MEIARKVMEEFLEIWNEALAKRSLPGKFVNKDLNFGEFGLGDNYTPQHTAVRNYALVMAHMIATVQAVSG]
# Evidence for and against this transcript:
# % of transcript supported by hints (any source): 33.3
# CDS exons: 1/1
#      P:   1 
# CDS introns: 0/0
# 5'UTR exons and introns: 0/1
# 3'UTR exons and introns: 0/1
# hint groups fully obeyed: 0
# incompatible hint groups: 1
#      P:   1 (AT2G28020.1)
# end gene g7488
Asue_scaffold2	AUGUSTUS	gene	12112205	12112592	.	+	.	ID=AsAtg7488
Asue_scaffold2	AUGUSTUS	mRNA	12112205	12112592	.	+	.	ID=AsAtg7488.t1;Parent=AsAtg7488
Asue_scaffold2	AUGUSTUS	CDS	12112269	12112481	.	+	0	ID=AsAtg7488.t1.cds;Parent=AsAtg7488.t1
Asue_scaffold2	AUGUSTUS	exon	12112269	12112481	.	+	.	ID=AsAtg7488.t1.exon1;Parent=AsAtg7488.t1
###
# start gene g7489
# protein sequence = [MIVLFLQIITCSLFTTTASSPHGFTIDLIQRRSNSSSSRLSKNQLQGASPYADTLFDYNIYLMKLQVGTPPFEIEAEI
# DTGSDLIWTQCMPCTNCYSQYAPIFDPSNSSTFKEKRCNGNSCHYKIIYADTTYSKGTLATETVTIHSTSGEPFVMPETTIGCGHNSSWFKPTFSGMV
# GLSWGPSSLITQMGGEYPGLMSYCFASQGTSKINFGTNAIVAGDGVVSTTMFLTTAKPGLYYLNLDAVSVGDTHVETMGTTFHALEGNIIIDSGTTLT
# YFPVSYCNLVREAVDHYVTAVRTADPTGNDMLCYYTDTIDIFPVITMHFSGGADLVLDKYNMYIETITRGTFCLAIICNNPPQDAIFGNRAQNNFLVG
# YDSSSLLVSFSPTNCSALWN]
# Evidence for and against this transcript:
# % of transcript supported by hints (any source): 33.3
# CDS exons: 1/1
#      P:   1 
# CDS introns: 0/0
# 5'UTR exons and introns: 0/1
# 3'UTR exons and introns: 0/1
# hint groups fully obeyed: 0
# incompatible hint groups: 1
#      P:   1 (AT2G28030.1)
# end gene g7489
Asue_scaffold2	AUGUSTUS	gene	12112629	12113990	.	-	.	ID=AsAtg7489
Asue_scaffold2	AUGUSTUS	mRNA	12112629	12113990	.	-	.	ID=AsAtg7489.t1;Parent=AsAtg7489
Asue_scaffold2	AUGUSTUS	CDS	12112749	12113927	.	-	0	ID=AsAtg7489.t1.cds;Parent=AsAtg7489.t1
Asue_scaffold2	AUGUSTUS	exon	12112749	12113927	.	-	.	ID=AsAtg7489.t1.exon1;Parent=AsAtg7489.t1
###
# start gene g7490
# protein sequence = [MTPQCFLKTLKTAKQTYTFLIYKLLLNSSSINQTLASPETPLSDLNLSTLRRILSDPDIKSWKCISLFNFILENPSLF
# SFQPDLRTHLSLTFRVLSERRFSYAKELLKPVAIDDILRYPFNVIVSSVIDECGCEKKVVGRFFNSMIMVYSDNGKFSEVVEVFEYMKNNEVKIDEKT
# CTLHLLNLKRCDQMELARDFFSLMVESGIDVVTVYSLTVVVTVLCCNGEITRARELVEEMGLVKGVKANIVTFKSMIGCCVKRWDFEELDLVLKLMEK
# ESVMLDLDSYKVLIDGFTSYGKVEEAERLVLMMHDKKLRVESYLYNLIMNGYSRFGLVEKVIELYSEMSSRGVTPNKDTYWVLMNGLCKAGKVCEAMS
# FLNELRVNEFEIDEEMYSTLSEECYRVGMIDKSLEVVAEMIRDGFIPGATICERLADSLFEVNRKEAQMLITIVVKCGIKPKSCSQYAMSLATTMIAI
# FLQIITYFLITTTASSPQGFTIDLIHRRSNASSSRVFNTQLGSPYADTVFDTYEYLMKLQIGTPPFEIEAVLDTGSEHIWTQCLPCVHCYNQTAPIFD
# PSKSSTFKEIRCDTHDHSCPYELVYGGKSYTKGTLVTETVTIHSTSGQPFVMPETIIGCGRNNSGFKPGFAGVVGLDRGPKSLITQMGGEYPGLMSYC
# FAGKGTSKINFGANAIVAGDGVVSTTVFVKTAKPGFYYLNLDAVSVGNTRIETVGTPFHALKGNIVIDSGSTLTYFPESYCNLVRKAVEQVVTAVRFP
# RSDILCYYSKTIDIFPVITMHFSGGADLVLDKYNMYVASNTGGVFCLAIICNSPIEEAIFGNRAQNNFLVGYDSSSLLVSFKPTNCSALWN]
# Evidence for and against this transcript:
# % of transcript supported by hints (any source): 40
# CDS exons: 2/2
#      P:   2 
# CDS introns: 0/1
# 5'UTR exons and introns: 0/1
# 3'UTR exons and introns: 0/1
# hint groups fully obeyed: 0
# incompatible hint groups: 3
#      P:   3 (AT2G28040.1,AT2G28050.1,TRINITY_GG_13_c2759_g1_i1)
# end gene g7490
Asue_scaffold2	AUGUSTUS	gene	12114596	12118260	.	-	.	ID=AsAtg7490
Asue_scaffold2	AUGUSTUS	mRNA	12114596	12118260	.	-	.	ID=AsAtg7490.t1;Parent=AsAtg7490
Asue_scaffold2	AUGUSTUS	CDS	12114745	12115934	.	-	2	ID=AsAtg7490.t1.cds;Parent=AsAtg7490.t1
Asue_scaffold2	AUGUSTUS	CDS	12116818	12118195	.	-	0	ID=AsAtg7490.t1.cds;Parent=AsAtg7490.t1
Asue_scaffold2	AUGUSTUS	exon	12114745	12115934	.	-	.	ID=AsAtg7490.t1.exon1;Parent=AsAtg7490.t1
Asue_scaffold2	AUGUSTUS	exon	12116818	12118195	.	-	.	ID=AsAtg7490.t1.exon2;Parent=AsAtg7490.t1
###
# start gene g7491
# protein sequence = [MNSQNPDDHEDTTVVGFEVPVSPVSSYNNVYSSTEDETRDPPAVPPHLQHSLLGNQGSMELAYAPQNVVLNHLYIENR
# DAPRSVVALGFSHRFRTKFVTVVIYKPVQRRGSANV]
# Evidence for and against this transcript:
# % of transcript supported by hints (any source): 55.6
# CDS exons: 2/2
#      P:   2 
# CDS introns: 1/1
#      E:   1 
#      P:   1 
# 5'UTR exons and introns: 2/5
#      E:   2 
# 3'UTR exons and introns: 0/1
# hint groups fully obeyed: 3
#      E:   3 
# incompatible hint groups: 1
#      P:   1 (AT2G28060.1)
# end gene g7491
Asue_scaffold2	AUGUSTUS	gene	12128516	12130660	.	-	.	ID=AsAtg7491
Asue_scaffold2	AUGUSTUS	mRNA	12128516	12130660	.	-	.	ID=AsAtg7491.t1;Parent=AsAtg7491
Asue_scaffold2	AUGUSTUS	CDS	12128702	12129019	.	-	0	ID=AsAtg7491.t1.cds;Parent=AsAtg7491.t1
Asue_scaffold2	AUGUSTUS	CDS	12129120	12129146	.	-	0	ID=AsAtg7491.t1.cds;Parent=AsAtg7491.t1
Asue_scaffold2	AUGUSTUS	exon	12128702	12129019	.	-	.	ID=AsAtg7491.t1.exon1;Parent=AsAtg7491.t1
Asue_scaffold2	AUGUSTUS	exon	12129120	12129146	.	-	.	ID=AsAtg7491.t1.exon2;Parent=AsAtg7491.t1
###
# start gene g7492
# protein sequence = [MFNTRVHIVIITLNLLFLYAGGRLIPLESVPSSSMMPLSVEDTVKLNPRNQIFHGTQVKSCMPKGFRPRSAPSRTQRV
# WLERRRHLRALSLLLPRRDSPVSVRLSLWILLHSDPVSLEHFVFLRCQRMEEIQSQSDLYRSSSSSASSPTSRVPSSHFFYVRKPGSLRQPISFEDSP
# EWEDTPDVDLRMEDEAGGGDSINDATTTPVSPSLSKMNSGSMASPPVPEGGAGTGVVRKIAGASIAWKDLTVTMKGKRKYSDKVVKSSNGYAFPGTMT
# VIMGPAKCGKSTLLRALAGRLPPSAKMYGEVFVNGSKSHMPYGSYGFVERETQLIGSLTVREFLYYSALLQLPGFLFQKRSVVEDAIQAMSLSDYANK
# LIGGHCYMKGLRSGERRRVSIARELVMRPHILFIDEPLYHLDSVSALLMMVTLKKLASMGCTLVFTIYQSSTEVFGLFDRICLLSNGNTLFFGETLAC
# LQHFSNAGFPCPIMQSPSDHFLRAINTDFDRIIAMCKNWQDDNGDFSAVNMDTAVAIRTLEATYKSSADADSVEAMILKLTEREGTQLKSKGKAGAAT
# RVAVLTWRSLLVMSREWKYYWLRLILYMILTLSIGTLYSGLGHSLSSVATRVAAVFVFVSFASLLGIAGIPSLLKEIKIYRSEASNQHSGAFVFLLGQ
# FLGSIPFLFLMSISSSLVFYFMVGLRDDFSLLMYFVLNFFMCLLVNEGLMLFIACIWRDVYWSTLSLISVHVIMMLAAGHFRIRTALPKPVWTYPFAY
# ISFHTYSIEGLLENEYLGEVFAVGEVRSISGYQAIQGNYQISPDTNSKWRNMLVLLAMAFGYRLLVYVLLRFGLNKNVSGRLLLSHKKNNSSR]
# Evidence for and against this transcript:
# % of transcript supported by hints (any source): 85.2
# CDS exons: 12/13
#      P:  12 
# CDS introns: 11/12
#      E:   3 
#      P:  11 
# 5'UTR exons and introns: 0/1
# 3'UTR exons and introns: 0/1
# hint groups fully obeyed: 14
#      E:   3 
#      P:  11 
# incompatible hint groups: 12
#      P:  12 (TRINITY_GG_13_c359_g1_i1,AT2G28070.1)
# end gene g7492
Asue_scaffold2	AUGUSTUS	gene	12132555	12138598	.	+	.	ID=AsAtg7492
Asue_scaffold2	AUGUSTUS	mRNA	12132555	12138598	.	+	.	ID=AsAtg7492.t1;Parent=AsAtg7492
Asue_scaffold2	AUGUSTUS	CDS	12132591	12132811	.	+	0	ID=AsAtg7492.t1.cds;Parent=AsAtg7492.t1
Asue_scaffold2	AUGUSTUS	CDS	12134459	12134580	.	+	1	ID=AsAtg7492.t1.cds;Parent=AsAtg7492.t1
Asue_scaffold2	AUGUSTUS	CDS	12134936	12135469	.	+	2	ID=AsAtg7492.t1.cds;Parent=AsAtg7492.t1
Asue_scaffold2	AUGUSTUS	CDS	12135538	12135617	.	+	2	ID=AsAtg7492.t1.cds;Parent=AsAtg7492.t1
Asue_scaffold2	AUGUSTUS	CDS	12135702	12135988	.	+	0	ID=AsAtg7492.t1.cds;Parent=AsAtg7492.t1
Asue_scaffold2	AUGUSTUS	CDS	12136082	12136253	.	+	1	ID=AsAtg7492.t1.cds;Parent=AsAtg7492.t1
Asue_scaffold2	AUGUSTUS	CDS	12136349	12136462	.	+	0	ID=AsAtg7492.t1.cds;Parent=AsAtg7492.t1
Asue_scaffold2	AUGUSTUS	CDS	12136560	12136688	.	+	0	ID=AsAtg7492.t1.cds;Parent=AsAtg7492.t1
Asue_scaffold2	AUGUSTUS	CDS	12136791	12136982	.	+	0	ID=AsAtg7492.t1.cds;Parent=AsAtg7492.t1
Asue_scaffold2	AUGUSTUS	CDS	12137067	12137153	.	+	0	ID=AsAtg7492.t1.cds;Parent=AsAtg7492.t1
Asue_scaffold2	AUGUSTUS	CDS	12137235	12137507	.	+	0	ID=AsAtg7492.t1.cds;Parent=AsAtg7492.t1
Asue_scaffold2	AUGUSTUS	CDS	12137874	12137981	.	+	0	ID=AsAtg7492.t1.cds;Parent=AsAtg7492.t1
Asue_scaffold2	AUGUSTUS	CDS	12138069	12138323	.	+	0	ID=AsAtg7492.t1.cds;Parent=AsAtg7492.t1
Asue_scaffold2	AUGUSTUS	exon	12132591	12132811	.	+	.	ID=AsAtg7492.t1.exon1;Parent=AsAtg7492.t1
Asue_scaffold2	AUGUSTUS	exon	12134459	12134580	.	+	.	ID=AsAtg7492.t1.exon2;Parent=AsAtg7492.t1
Asue_scaffold2	AUGUSTUS	exon	12134936	12135469	.	+	.	ID=AsAtg7492.t1.exon3;Parent=AsAtg7492.t1
Asue_scaffold2	AUGUSTUS	exon	12135538	12135617	.	+	.	ID=AsAtg7492.t1.exon4;Parent=AsAtg7492.t1
Asue_scaffold2	AUGUSTUS	exon	12135702	12135988	.	+	.	ID=AsAtg7492.t1.exon5;Parent=AsAtg7492.t1
Asue_scaffold2	AUGUSTUS	exon	12136082	12136253	.	+	.	ID=AsAtg7492.t1.exon6;Parent=AsAtg7492.t1
Asue_scaffold2	AUGUSTUS	exon	12136349	12136462	.	+	.	ID=AsAtg7492.t1.exon7;Parent=AsAtg7492.t1
Asue_scaffold2	AUGUSTUS	exon	12136560	12136688	.	+	.	ID=AsAtg7492.t1.exon8;Parent=AsAtg7492.t1
Asue_scaffold2	AUGUSTUS	exon	12136791	12136982	.	+	.	ID=AsAtg7492.t1.exon9;Parent=AsAtg7492.t1
Asue_scaffold2	AUGUSTUS	exon	12137067	12137153	.	+	.	ID=AsAtg7492.t1.exon10;Parent=AsAtg7492.t1
Asue_scaffold2	AUGUSTUS	exon	12137235	12137507	.	+	.	ID=AsAtg7492.t1.exon11;Parent=AsAtg7492.t1
Asue_scaffold2	AUGUSTUS	exon	12137874	12137981	.	+	.	ID=AsAtg7492.t1.exon12;Parent=AsAtg7492.t1
Asue_scaffold2	AUGUSTUS	exon	12138069	12138323	.	+	.	ID=AsAtg7492.t1.exon13;Parent=AsAtg7492.t1
###
# start gene g7493
# protein sequence = [MADVRNPTKXXXXXXXXXALLIPYPFQGHVNPFVHLAIKLASQGITVTFVNTHYIHHQITNGSDGDIFAGVRSESGLD
# IRYATVSDGLPVGFDRSLNHDTYQSSLLHVFYAHVEELVASLVGGDGGVNVMIADTFFVWPSLVARKFGLVCVSFWTEAALVFSLYYHMDLLRIHGHF
# GAQETRGDLIDYIPGVAAINPKDTASYLQETDTSSVVHQIIFKAFEDVKKVDFVLCNTIQQFEDKTIKALNTKIPFYAIGPIIPFNNQTGSVTTSLWS
# ESDCTQWLNTKPKSSVLYISFGSYAHVTKKDLVEIAHGILLSKVNFVWVVRPDIVSSDETNPLPEXXXXXXXXXXXXXXXXXXXXXXXXXXXXXXXXX
# XXXXXXXXXXXXXXXXXXXXXXXXXXXXXXXXXXXXXXXXXXXXXXXXFGRDEVGRNINRLMCGVSKEKIGRVKMSLEGAVRNSGSSSEMNLGLFIDG
# LLSKVGLSNGKA]
# Evidence for and against this transcript:
# % of transcript supported by hints (any source): 40
# CDS exons: 1/2
#      P:   1 
# CDS introns: 1/1
#      E:   1 
#      P:   1 
# 5'UTR exons and introns: 0/1
# 3'UTR exons and introns: 0/1
# hint groups fully obeyed: 1
#      E:   1 
# incompatible hint groups: 1
#      P:   1 (TRINITY_GG_13_c2933_g1_i1)
# end gene g7493
Asue_scaffold2	AUGUSTUS	gene	12139191	12141840	.	-	.	ID=AsAtg7493
Asue_scaffold2	AUGUSTUS	mRNA	12139191	12141840	.	-	.	ID=AsAtg7493.t1;Parent=AsAtg7493
Asue_scaffold2	AUGUSTUS	CDS	12139316	12140226	.	-	2	ID=AsAtg7493.t1.cds;Parent=AsAtg7493.t1
Asue_scaffold2	AUGUSTUS	CDS	12141234	12141771	.	-	0	ID=AsAtg7493.t1.cds;Parent=AsAtg7493.t1
Asue_scaffold2	AUGUSTUS	exon	12139316	12140226	.	-	.	ID=AsAtg7493.t1.exon1;Parent=AsAtg7493.t1
Asue_scaffold2	AUGUSTUS	exon	12141234	12141771	.	-	.	ID=AsAtg7493.t1.exon2;Parent=AsAtg7493.t1
###
# start gene g7494
# protein sequence = [MTRQKMITIESPKKKMGGIVKLKNVVERLVQIKGFSSAKKPCPEEYGRDCVPKDVKEGHFAVIAVDGYHEPTQRFVVP
# LMFLEHPMFRKLLEQAEEEYGFYHDGALMVPCRPSHLRMILTEQWC]
# Evidence for and against this transcript:
# % of transcript supported by hints (any source): 33.3
# CDS exons: 1/1
#      P:   1 
# CDS introns: 0/0
# 5'UTR exons and introns: 0/1
# 3'UTR exons and introns: 0/1
# hint groups fully obeyed: 0
# incompatible hint groups: 3
#      P:   3 (AT2G28085.1,TRINITY_GG_13_c2364_g1_i1)
# end gene g7494
Asue_scaffold2	AUGUSTUS	gene	12146596	12147190	.	-	.	ID=AsAtg7494
Asue_scaffold2	AUGUSTUS	mRNA	12146596	12147190	.	-	.	ID=AsAtg7494.t1;Parent=AsAtg7494
Asue_scaffold2	AUGUSTUS	CDS	12146753	12147127	.	-	0	ID=AsAtg7494.t1.cds;Parent=AsAtg7494.t1
Asue_scaffold2	AUGUSTUS	exon	12146753	12147127	.	-	.	ID=AsAtg7494.t1.exon1;Parent=AsAtg7494.t1
###
# start gene g7495
# protein sequence = [MENPQVCECYHGDVEEEKKKKQNNTTSPVHVVLKIDFHCDGCIARIVRLSRRLEGVETVRADPDSNKLTLIGFIMDPV
# KIAEKLQKKSKKKVELISPKPKKDTKENNEKKANDKTQTVVAVTTVVLKVNCSCDGCIKRIQKAVSTTKGVYQVKMDKEKETVTVMGTMDIKSVTDNL
# KRKLKKTVQVVPXXXXXXXXXXXXXXXXXXGSPCQPGNGCTHGIGPYRFMEGPMTGFFSEEDQSYCSVM]
# Evidence for and against this transcript:
# % of transcript supported by hints (any source): 77.8
# CDS exons: 4/4
#      P:   4 
# CDS introns: 3/3
#      P:   3 
# 5'UTR exons and introns: 0/1
# 3'UTR exons and introns: 0/1
# hint groups fully obeyed: 0
# incompatible hint groups: 1
#      P:   1 (AT2G28090.1)
# end gene g7495
Asue_scaffold2	AUGUSTUS	gene	12150802	12152780	.	-	.	ID=AsAtg7495
Asue_scaffold2	AUGUSTUS	mRNA	12150802	12152780	.	-	.	ID=AsAtg7495.t1;Parent=AsAtg7495
Asue_scaffold2	AUGUSTUS	CDS	12150971	12151266	.	-	2	ID=AsAtg7495.t1.cds;Parent=AsAtg7495.t1
Asue_scaffold2	AUGUSTUS	CDS	12151380	12151467	.	-	0	ID=AsAtg7495.t1.cds;Parent=AsAtg7495.t1
Asue_scaffold2	AUGUSTUS	CDS	12151757	12151947	.	-	2	ID=AsAtg7495.t1.cds;Parent=AsAtg7495.t1
Asue_scaffold2	AUGUSTUS	CDS	12152421	12152583	.	-	0	ID=AsAtg7495.t1.cds;Parent=AsAtg7495.t1
Asue_scaffold2	AUGUSTUS	exon	12150971	12151266	.	-	.	ID=AsAtg7495.t1.exon1;Parent=AsAtg7495.t1
Asue_scaffold2	AUGUSTUS	exon	12151380	12151467	.	-	.	ID=AsAtg7495.t1.exon2;Parent=AsAtg7495.t1
Asue_scaffold2	AUGUSTUS	exon	12151757	12151947	.	-	.	ID=AsAtg7495.t1.exon3;Parent=AsAtg7495.t1
Asue_scaffold2	AUGUSTUS	exon	12152421	12152583	.	-	.	ID=AsAtg7495.t1.exon4;Parent=AsAtg7495.t1
###
# start gene g7496
# protein sequence = [MNSQIXXXXXXXXILSLSQISNSSSLLKPHPCPILPLPSSQQLQWQLGSMAMFLHFGPNTFTDSEWGTGKANPSIFNP
# THLNASQWVQIAKDSGFSRVILTAKHHDGFCLWPSEYTDYSVKSSQWRNGAGDVVAELASAAKEAGIGLGLYLSPWDRHEQCYGKTLEYNEFYLSQMT
# ELLTKYGEIKEVWLDGAKGDGEKDMEYFFDTWFSLIHQLQPKAVIFSDAGPDVRWIGDEAGLAGSTCWSLFNRTNAKIGDTEPSYSQEGDGYGQDWVP
# AECDVSIRPGWFWHASESPKPAVQLLDIYYNSVGRNCLFLLNVPPNSSGLISEQDIKVLEEFSEMKNSIFSNNLARKAFVNSSSIRGDQSSQFGPKNV
# LEEGLDKYWAPEENQNEWVLYLEFKDLVSFNVLEIREPIHMGQRIASFHLETRKTGSGEWERVVSGTTVGNKRLLRFLNVVESRSLKLVVDKARTDPL
# ISYLGLYMDKFSGSSRNTTKITITRTLKEEQQLHDL]
# Evidence for and against this transcript:
# % of transcript supported by hints (any source): 71.4
# CDS exons: 3/3
#      P:   3 
# CDS introns: 2/2
#      E:   2 
#      P:   2 
# 5'UTR exons and introns: 0/1
# 3'UTR exons and introns: 0/1
# hint groups fully obeyed: 4
#      E:   2 
#      P:   2 
# incompatible hint groups: 5
#      P:   5 (TRINITY_GG_13_c1107_g1_i1,AT2G28100.1)
# end gene g7496
Asue_scaffold2	AUGUSTUS	gene	12153245	12155229	.	+	.	ID=AsAtg7496
Asue_scaffold2	AUGUSTUS	mRNA	12153245	12155229	.	+	.	ID=AsAtg7496.t1;Parent=AsAtg7496
Asue_scaffold2	AUGUSTUS	CDS	12153385	12153926	.	+	0	ID=AsAtg7496.t1.cds;Parent=AsAtg7496.t1
Asue_scaffold2	AUGUSTUS	CDS	12154007	12154243	.	+	1	ID=AsAtg7496.t1.cds;Parent=AsAtg7496.t1
Asue_scaffold2	AUGUSTUS	CDS	12154330	12155071	.	+	1	ID=AsAtg7496.t1.cds;Parent=AsAtg7496.t1
Asue_scaffold2	AUGUSTUS	exon	12153385	12153926	.	+	.	ID=AsAtg7496.t1.exon1;Parent=AsAtg7496.t1
Asue_scaffold2	AUGUSTUS	exon	12154007	12154243	.	+	.	ID=AsAtg7496.t1.exon2;Parent=AsAtg7496.t1
Asue_scaffold2	AUGUSTUS	exon	12154330	12155071	.	+	.	ID=AsAtg7496.t1.exon3;Parent=AsAtg7496.t1
###
# start gene g7497
# protein sequence = [MEATETVLCTLLAVDLTDYCYRVCSRCQRVLPSDNNGFASSSFCKFCKSKEPKLLYRILMSIATDTSVKTVICFDRAA
# TVLFGCSADEFFYFTKLNPIAASMVNQVFDGEMLRMTLTRPQNRNAQHMRVASVVPLRSGFQPAIVTLRLICTKNASLGNCSTTNHSS]
# Evidence for and against this transcript:
# % of transcript supported by hints (any source): 71.4
# CDS exons: 3/3
#      P:   3 
# CDS introns: 2/2
#      P:   2 
# 5'UTR exons and introns: 0/1
# 3'UTR exons and introns: 0/1
# hint groups fully obeyed: 0
# incompatible hint groups: 1
#      P:   1 (AT2G28105.1)
# end gene g7497
Asue_scaffold2	AUGUSTUS	gene	12155325	12156328	.	+	.	ID=AsAtg7497
Asue_scaffold2	AUGUSTUS	mRNA	12155325	12156328	.	+	.	ID=AsAtg7497.t1;Parent=AsAtg7497
Asue_scaffold2	AUGUSTUS	CDS	12155355	12155531	.	+	0	ID=AsAtg7497.t1.cds;Parent=AsAtg7497.t1
Asue_scaffold2	AUGUSTUS	CDS	12155895	12156015	.	+	0	ID=AsAtg7497.t1.cds;Parent=AsAtg7497.t1
Asue_scaffold2	AUGUSTUS	CDS	12156100	12156302	.	+	2	ID=AsAtg7497.t1.cds;Parent=AsAtg7497.t1
Asue_scaffold2	AUGUSTUS	exon	12155355	12155531	.	+	.	ID=AsAtg7497.t1.exon1;Parent=AsAtg7497.t1
Asue_scaffold2	AUGUSTUS	exon	12155895	12156015	.	+	.	ID=AsAtg7497.t1.exon2;Parent=AsAtg7497.t1
Asue_scaffold2	AUGUSTUS	exon	12156100	12156302	.	+	.	ID=AsAtg7497.t1.exon3;Parent=AsAtg7497.t1
###
# start gene g7498
# protein sequence = [MTTHKHRRTEKNLCFKQYYKWILCFILTLYFFASFFVDHDQDHRSSTSISKPLLTNPKPKLFASRAMFESKIHDHKLG
# FTSQQPNIKTDVFNNLKIYVYDLPSKFNKDWLANDRCTNHLFAAEVALHKAFLSLEGDVRTEDPYEADFFFVPVYVSCNFSTINGFPAIGHARSLIND
# AIKLVSTQYPFWNRTSGSDHVFTATHDFGSCFHTMEDRAIADGVPIFLRNSIILQTFGVTFNHPCQEVENVVIPPYISPESLHKTQKNIPVTKERDIW
# VFFRGKMELHPKNISGRFYSKRVRTNIWRSYGGDRRFYLQRQRFTGYQSEIARSVFCLCPLGWAPWSPRLVESVALGCVPVIIADGIRLPFPSTVRWP
# DISLTVAERDVGKLGDILEHVAATNLSVIQRNLEDPSVRRALMFNVPSREGDATWQVLEALSKKLNRSVRRSNSFS]
# Evidence for and against this transcript:
# % of transcript supported by hints (any source): 77.8
# CDS exons: 4/4
#      P:   4 
# CDS introns: 3/3
#      E:   1 
#      P:   3 
# 5'UTR exons and introns: 0/1
# 3'UTR exons and introns: 0/1
# hint groups fully obeyed: 5
#      E:   1 
#      P:   4 
# incompatible hint groups: 7
#      P:   7 (TRINITY_GG_13_c820_g1_i1,AT2G28110.1)
# end gene g7498
Asue_scaffold2	AUGUSTUS	gene	12156471	12158350	.	-	.	ID=AsAtg7498
Asue_scaffold2	AUGUSTUS	mRNA	12156471	12158350	.	-	.	ID=AsAtg7498.t1;Parent=AsAtg7498
Asue_scaffold2	AUGUSTUS	CDS	12156614	12157076	.	-	1	ID=AsAtg7498.t1.cds;Parent=AsAtg7498.t1
Asue_scaffold2	AUGUSTUS	CDS	12157174	12157424	.	-	0	ID=AsAtg7498.t1.cds;Parent=AsAtg7498.t1
Asue_scaffold2	AUGUSTUS	CDS	12157500	12157867	.	-	2	ID=AsAtg7498.t1.cds;Parent=AsAtg7498.t1
Asue_scaffold2	AUGUSTUS	CDS	12157967	12158231	.	-	0	ID=AsAtg7498.t1.cds;Parent=AsAtg7498.t1
Asue_scaffold2	AUGUSTUS	exon	12156614	12157076	.	-	.	ID=AsAtg7498.t1.exon1;Parent=AsAtg7498.t1
Asue_scaffold2	AUGUSTUS	exon	12157174	12157424	.	-	.	ID=AsAtg7498.t1.exon2;Parent=AsAtg7498.t1
Asue_scaffold2	AUGUSTUS	exon	12157500	12157867	.	-	.	ID=AsAtg7498.t1.exon3;Parent=AsAtg7498.t1
Asue_scaffold2	AUGUSTUS	exon	12157967	12158231	.	-	.	ID=AsAtg7498.t1.exon4;Parent=AsAtg7498.t1
###
# start gene g7499
# protein sequence = [MGNDETVRFLIHFFNGRWFMVFASFLIMACAGATYLFGTYSKDIKSTLGYDQTTLNLLGFFKDLGANVGVLSGLIAEV
# TPTWFVLTIGSAMNFVGYFMIWLTVTGKVAKPKVWQMCLYICIGANSQNFANTGALVTCVKNFPESRGVMLGLLKGYVGLSGAIFTQLYFAIYGHDSK
# SLILLIAWLPAAVSLVFVYLIREKKVVRQRNELSVFYQFLYISIFLALFLMAMNIAEKQVHFSKAAYAASATICCALLFVPLTVSVKQELEVWNMMKL
# PIEEPSEVKVEKPKKELDLDQDKAAKVNGEEKETKSCFSTVFSPPPRGEDYTILQALLSTDMIILFVATFCGLGSSLTAVDNLGQIGESLGYPNHTVS
# SFVSLVSIWNYFGRVFSGFVSEYLLAKYKLPRPLMMTLVLLLSCAGHLLIAFPVPGSVYIASILMGFSFGAQLPLLFAIISELFGLKYYSTLFNCGQL
# ASPLGSYILNVRVTGMLYDKEALKQLTARGLTRKDVKDLTCLGSQCYKLPFVILAAVTFFGALVSLGLAIRTREFYKGDIYKKFRESPESESELVPDS
# RKAVEFVGK]
# Evidence for and against this transcript:
# % of transcript supported by hints (any source): 33.3
# CDS exons: 1/1
#      P:   1 
# CDS introns: 0/0
# 5'UTR exons and introns: 0/1
# 3'UTR exons and introns: 0/1
# hint groups fully obeyed: 0
# incompatible hint groups: 4
#      P:   4 (AT2G28120.1,TRINITY_GG_13_c3712_g1_i1,TRINITY_GG_13_c1783_g1_i1)
# end gene g7499
Asue_scaffold2	AUGUSTUS	gene	12162935	12165038	.	+	.	ID=AsAtg7499
Asue_scaffold2	AUGUSTUS	mRNA	12162935	12165038	.	+	.	ID=AsAtg7499.t1;Parent=AsAtg7499
Asue_scaffold2	AUGUSTUS	CDS	12163111	12164844	.	+	0	ID=AsAtg7499.t1.cds;Parent=AsAtg7499.t1
Asue_scaffold2	AUGUSTUS	exon	12163111	12164844	.	+	.	ID=AsAtg7499.t1.exon1;Parent=AsAtg7499.t1
###
# start gene g7500
# protein sequence = [MDLDGPLDFENEDPLVNPPTIIEKRKKVIGLDDLLSDFYKEKSKVIDKVNKKRKVSKVYHSDDDEQGQVDKLSQCVVE
# CQNQMNEIADEEENQEWGLSMFGDQKTPIPSLLVDLDSCCLLKEFMNNQLNLVVGLTFDEGTTFIEGLLVNGWLTRLIMTCGRVEKFICKWTLNILLY
# SSKEDLRSSACDFWCSILLSQNKVNGAPVEIYWLPNYQELKEALESYGFRNSMSHSQDVELAEADSESQGPPQNIRAWFTLVTTCCQIRCKKPIFTTS
# QVEQIAEILVLLLLDRGLLGLSILLQECLISVIGSFKEEEWISSCKKIANSLASRVPQDINCLRVVESVSGVDARSKHLRSSIAHQMLVVLLDHKDSD
# ENLLSSLMSINVKERSCNLFKMYIFVVLAENWLFSSTLVEAKPVLRDMWAVFLRNCSCQINSTDLRSYASKVRTRAAYLLQGCSSS]
# Evidence for and against this transcript:
# % of transcript supported by hints (any source): 92
# CDS exons: 12/12
#      P:  12 
# CDS introns: 11/11
#      P:  11 
# 5'UTR exons and introns: 0/1
# 3'UTR exons and introns: 0/1
# hint groups fully obeyed: 14
#      P:  14 (TRINITY_GG_13_c2867_g1_i1)
# incompatible hint groups: 9
#      P:   9 (AT2G28130.1)
# end gene g7500
Asue_scaffold2	AUGUSTUS	gene	12166145	12168853	.	+	.	ID=AsAtg7500
Asue_scaffold2	AUGUSTUS	mRNA	12166145	12168853	.	+	.	ID=AsAtg7500.t1;Parent=AsAtg7500
Asue_scaffold2	AUGUSTUS	CDS	12166208	12166281	.	+	0	ID=AsAtg7500.t1.cds;Parent=AsAtg7500.t1
Asue_scaffold2	AUGUSTUS	CDS	12166524	12166695	.	+	1	ID=AsAtg7500.t1.cds;Parent=AsAtg7500.t1
Asue_scaffold2	AUGUSTUS	CDS	12166783	12166845	.	+	0	ID=AsAtg7500.t1.cds;Parent=AsAtg7500.t1
Asue_scaffold2	AUGUSTUS	CDS	12166936	12167041	.	+	0	ID=AsAtg7500.t1.cds;Parent=AsAtg7500.t1
Asue_scaffold2	AUGUSTUS	CDS	12167131	12167235	.	+	2	ID=AsAtg7500.t1.cds;Parent=AsAtg7500.t1
Asue_scaffold2	AUGUSTUS	CDS	12167323	12167399	.	+	2	ID=AsAtg7500.t1.cds;Parent=AsAtg7500.t1
Asue_scaffold2	AUGUSTUS	CDS	12167480	12167603	.	+	0	ID=AsAtg7500.t1.cds;Parent=AsAtg7500.t1
Asue_scaffold2	AUGUSTUS	CDS	12167699	12167771	.	+	2	ID=AsAtg7500.t1.cds;Parent=AsAtg7500.t1
Asue_scaffold2	AUGUSTUS	CDS	12167885	12168076	.	+	1	ID=AsAtg7500.t1.cds;Parent=AsAtg7500.t1
Asue_scaffold2	AUGUSTUS	CDS	12168174	12168294	.	+	1	ID=AsAtg7500.t1.cds;Parent=AsAtg7500.t1
Asue_scaffold2	AUGUSTUS	CDS	12168398	12168619	.	+	0	ID=AsAtg7500.t1.cds;Parent=AsAtg7500.t1
Asue_scaffold2	AUGUSTUS	CDS	12168732	12168779	.	+	0	ID=AsAtg7500.t1.cds;Parent=AsAtg7500.t1
Asue_scaffold2	AUGUSTUS	exon	12166208	12166281	.	+	.	ID=AsAtg7500.t1.exon1;Parent=AsAtg7500.t1
Asue_scaffold2	AUGUSTUS	exon	12166524	12166695	.	+	.	ID=AsAtg7500.t1.exon2;Parent=AsAtg7500.t1
Asue_scaffold2	AUGUSTUS	exon	12166783	12166845	.	+	.	ID=AsAtg7500.t1.exon3;Parent=AsAtg7500.t1
Asue_scaffold2	AUGUSTUS	exon	12166936	12167041	.	+	.	ID=AsAtg7500.t1.exon4;Parent=AsAtg7500.t1
Asue_scaffold2	AUGUSTUS	exon	12167131	12167235	.	+	.	ID=AsAtg7500.t1.exon5;Parent=AsAtg7500.t1
Asue_scaffold2	AUGUSTUS	exon	12167323	12167399	.	+	.	ID=AsAtg7500.t1.exon6;Parent=AsAtg7500.t1
Asue_scaffold2	AUGUSTUS	exon	12167480	12167603	.	+	.	ID=AsAtg7500.t1.exon7;Parent=AsAtg7500.t1
Asue_scaffold2	AUGUSTUS	exon	12167699	12167771	.	+	.	ID=AsAtg7500.t1.exon8;Parent=AsAtg7500.t1
Asue_scaffold2	AUGUSTUS	exon	12167885	12168076	.	+	.	ID=AsAtg7500.t1.exon9;Parent=AsAtg7500.t1
Asue_scaffold2	AUGUSTUS	exon	12168174	12168294	.	+	.	ID=AsAtg7500.t1.exon10;Parent=AsAtg7500.t1
Asue_scaffold2	AUGUSTUS	exon	12168398	12168619	.	+	.	ID=AsAtg7500.t1.exon11;Parent=AsAtg7500.t1
Asue_scaffold2	AUGUSTUS	exon	12168732	12168779	.	+	.	ID=AsAtg7500.t1.exon12;Parent=AsAtg7500.t1
###
# start gene g7501
# protein sequence = [MERQQQNYLLSWSHQNQCGIKTIEELRHSLLHTTMELEQTRMVASEELIAKDDQIMQLKDLLNKAIKEKDEAQERYKR
# ILLDQNFLLQHQTDEEQDPNINGFHSSDGEESIVSSFEPPVEIELDFPEMTLPEKGKLLKAVVKAGPLLQTLLLAGQLPQWRHPPPQLESFEIPPVII
# AEGSPLSQDSCGNNLNRKRVHCDSKRETKYQRLLP]
# Evidence for and against this transcript:
# % of transcript supported by hints (any source): 60
# CDS exons: 2/2
#      P:   2 
# CDS introns: 1/1
#      P:   1 
# 5'UTR exons and introns: 0/1
# 3'UTR exons and introns: 0/1
# hint groups fully obeyed: 0
# incompatible hint groups: 1
#      P:   1 (AT2G28140.1)
# end gene g7501
Asue_scaffold2	AUGUSTUS	gene	12172445	12173343	.	+	.	ID=AsAtg7501
Asue_scaffold2	AUGUSTUS	mRNA	12172445	12173343	.	+	.	ID=AsAtg7501.t1;Parent=AsAtg7501
Asue_scaffold2	AUGUSTUS	CDS	12172472	12172534	.	+	0	ID=AsAtg7501.t1.cds;Parent=AsAtg7501.t1
Asue_scaffold2	AUGUSTUS	CDS	12172618	12173190	.	+	0	ID=AsAtg7501.t1.cds;Parent=AsAtg7501.t1
Asue_scaffold2	AUGUSTUS	exon	12172472	12172534	.	+	.	ID=AsAtg7501.t1.exon1;Parent=AsAtg7501.t1
Asue_scaffold2	AUGUSTUS	exon	12172618	12173190	.	+	.	ID=AsAtg7501.t1.exon2;Parent=AsAtg7501.t1
###
# start gene g7502
# protein sequence = [MEARMKKYSREVSPERAKVWTEKSPKYHQKIKKVQIVYYLSKNRQLEHPHFMEVLISSPNGLYLRDVIERLNVLRGRG
# MASMYSWSSKRSYRNGFVWHDLSEDDLILPANGNEYVLKGSELFDESNSDHFSPIVNLATQNMKQIVVEPPSSRSMDDSSSSSSMNNGKGTNKHSHED
# DELSPPALRSVSSSGVSPDSRDAKNSSSWCLAEYKVYKSEGLADASTQTDETVSGRSKTPIETFSRGVSTDEDVSSEPETSENNLVSEASCAGKERES
# AEISRNSVSPPFSNSASSLGGKTDTLESLIRADVSKMNSFRILEQEDVRMPAIPRLRASNMLMQLISCGSISVKDNNFGLVPTYKPKFGHSKFPSPFF
# SSSFMMGDLDRLSETPSLMGLRMEEKEYFSGSLVETKLQKKDAADSNASLKRSSSYNGDRASNQMGVAENGDSKPDSSKNNPSSRKASSILGKQQPLV
# SEKRRDSSEDTTKNIPCTTKTHDACSKRITESLRKPDSFREDEERVIKIDERLASGARVRIESKVPSEEP]
# Evidence for and against this transcript:
# % of transcript supported by hints (any source): 84.6
# CDS exons: 6/6
#      P:   6 
# CDS introns: 5/5
#      E:   5 
#      P:   5 
# 5'UTR exons and introns: 0/1
# 3'UTR exons and introns: 0/1
# hint groups fully obeyed: 12
#      E:   5 
#      P:   7 
# incompatible hint groups: 6
#      P:   6 (TRINITY_GG_13_c739_g1_i2,AT2G28150.1)
# end gene g7502
Asue_scaffold2	AUGUSTUS	gene	12177315	12179875	.	+	.	ID=AsAtg7502
Asue_scaffold2	AUGUSTUS	mRNA	12177315	12179875	.	+	.	ID=AsAtg7502.t1;Parent=AsAtg7502
Asue_scaffold2	AUGUSTUS	CDS	12177409	12177604	.	+	0	ID=AsAtg7502.t1.cds;Parent=AsAtg7502.t1
Asue_scaffold2	AUGUSTUS	CDS	12177678	12177747	.	+	2	ID=AsAtg7502.t1.cds;Parent=AsAtg7502.t1
Asue_scaffold2	AUGUSTUS	CDS	12177829	12177944	.	+	1	ID=AsAtg7502.t1.cds;Parent=AsAtg7502.t1
Asue_scaffold2	AUGUSTUS	CDS	12178024	12178936	.	+	2	ID=AsAtg7502.t1.cds;Parent=AsAtg7502.t1
Asue_scaffold2	AUGUSTUS	CDS	12179193	12179462	.	+	1	ID=AsAtg7502.t1.cds;Parent=AsAtg7502.t1
Asue_scaffold2	AUGUSTUS	CDS	12179564	12179621	.	+	1	ID=AsAtg7502.t1.cds;Parent=AsAtg7502.t1
Asue_scaffold2	AUGUSTUS	exon	12177409	12177604	.	+	.	ID=AsAtg7502.t1.exon1;Parent=AsAtg7502.t1
Asue_scaffold2	AUGUSTUS	exon	12177678	12177747	.	+	.	ID=AsAtg7502.t1.exon2;Parent=AsAtg7502.t1
Asue_scaffold2	AUGUSTUS	exon	12177829	12177944	.	+	.	ID=AsAtg7502.t1.exon3;Parent=AsAtg7502.t1
Asue_scaffold2	AUGUSTUS	exon	12178024	12178936	.	+	.	ID=AsAtg7502.t1.exon4;Parent=AsAtg7502.t1
Asue_scaffold2	AUGUSTUS	exon	12179193	12179462	.	+	.	ID=AsAtg7502.t1.exon5;Parent=AsAtg7502.t1
Asue_scaffold2	AUGUSTUS	exon	12179564	12179621	.	+	.	ID=AsAtg7502.t1.exon6;Parent=AsAtg7502.t1
###
# start gene g7503
# protein sequence = [MEGRVNALSNINDLELHNFLVDPNFDQFINLIRGDHQTIDENPVLDFDLGPLQNSPCFIDENQFIPTPVDDLFDELPD
# LDSNVAESFRSFDGDSVRAGGEEDEEDYNDGDDSSATTTNNDGTRKTKTDRSRTLISERRRRGRMKDKLYALRSLVPNITKMDKASIVGDAVLYVQEL
# QSQAKKLKSDIAGLEASLNSTGGYQEHAPDAQKTQPFRGINPASKKIIQMDVIQVEEKGFYVRLVCNKGEGVAPSLYKSLESLTSFQVQNSNLSSPSP
# DTYLLTYTLDGTCFEQSLNLPNLKLWITGSLLNQGFEFIKSFT]
# Evidence for and against this transcript:
# % of transcript supported by hints (any source): 63.6
# CDS exons: 4/4
#      P:   4 
# CDS introns: 3/3
#      P:   3 
# 5'UTR exons and introns: 0/1
# 3'UTR exons and introns: 0/3
# hint groups fully obeyed: 0
# incompatible hint groups: 1
#      P:   1 (AT2G28160.1)
# end gene g7503
Asue_scaffold2	AUGUSTUS	gene	12182075	12183663	.	+	.	ID=AsAtg7503
Asue_scaffold2	AUGUSTUS	mRNA	12182075	12183663	.	+	.	ID=AsAtg7503.t1;Parent=AsAtg7503
Asue_scaffold2	AUGUSTUS	CDS	12182105	12182581	.	+	0	ID=AsAtg7503.t1.cds;Parent=AsAtg7503.t1
Asue_scaffold2	AUGUSTUS	CDS	12182663	12182860	.	+	0	ID=AsAtg7503.t1.cds;Parent=AsAtg7503.t1
Asue_scaffold2	AUGUSTUS	CDS	12182936	12183112	.	+	0	ID=AsAtg7503.t1.cds;Parent=AsAtg7503.t1
Asue_scaffold2	AUGUSTUS	CDS	12183196	12183297	.	+	0	ID=AsAtg7503.t1.cds;Parent=AsAtg7503.t1
Asue_scaffold2	AUGUSTUS	exon	12182105	12182581	.	+	.	ID=AsAtg7503.t1.exon1;Parent=AsAtg7503.t1
Asue_scaffold2	AUGUSTUS	exon	12182663	12182860	.	+	.	ID=AsAtg7503.t1.exon2;Parent=AsAtg7503.t1
Asue_scaffold2	AUGUSTUS	exon	12182936	12183112	.	+	.	ID=AsAtg7503.t1.exon3;Parent=AsAtg7503.t1
Asue_scaffold2	AUGUSTUS	exon	12183196	12183297	.	+	.	ID=AsAtg7503.t1.exon4;Parent=AsAtg7503.t1
###
# start gene g7504
# protein sequence = [MAATNTILAFSSPSRLLIPPSSNPSTLRSSFRGVSLNNNNLHRLQSVSFAVKAPSKALTVVSAAKKAVAVLKGTSDVE
# GVVTLTQDDSGPTTVNVRITGLTPGPHGFHLHEFGDTTNGCISTGPHFNPNNMTHGAPEDECRHAGDLGNINANADGVAETTIVDNQIPLTGPNSVVG
# RAFVVHELKDDLGKGGHELSLTTGNAGGRLACGVIGLTPL]
# Evidence for and against this transcript:
# % of transcript supported by hints (any source): 41.2
# CDS exons: 0/8
# CDS introns: 7/7
#      E:   7 
# 5'UTR exons and introns: 0/1
# 3'UTR exons and introns: 0/1
# hint groups fully obeyed: 7
#      E:   7 
# incompatible hint groups: 0
# end gene g7504
Asue_scaffold2	AUGUSTUS	gene	12196732	12198633	.	+	.	ID=AsAtg7504
Asue_scaffold2	AUGUSTUS	mRNA	12196732	12198633	.	+	.	ID=AsAtg7504.t1;Parent=AsAtg7504
Asue_scaffold2	AUGUSTUS	CDS	12196768	12197032	.	+	0	ID=AsAtg7504.t1.cds;Parent=AsAtg7504.t1
Asue_scaffold2	AUGUSTUS	CDS	12197453	12197514	.	+	2	ID=AsAtg7504.t1.cds;Parent=AsAtg7504.t1
Asue_scaffold2	AUGUSTUS	CDS	12197602	12197641	.	+	0	ID=AsAtg7504.t1.cds;Parent=AsAtg7504.t1
Asue_scaffold2	AUGUSTUS	CDS	12197734	12197829	.	+	2	ID=AsAtg7504.t1.cds;Parent=AsAtg7504.t1
Asue_scaffold2	AUGUSTUS	CDS	12197924	12197955	.	+	2	ID=AsAtg7504.t1.cds;Parent=AsAtg7504.t1
Asue_scaffold2	AUGUSTUS	CDS	12198052	12198127	.	+	0	ID=AsAtg7504.t1.cds;Parent=AsAtg7504.t1
Asue_scaffold2	AUGUSTUS	CDS	12198284	12198337	.	+	2	ID=AsAtg7504.t1.cds;Parent=AsAtg7504.t1
Asue_scaffold2	AUGUSTUS	CDS	12198498	12198523	.	+	2	ID=AsAtg7504.t1.cds;Parent=AsAtg7504.t1
Asue_scaffold2	AUGUSTUS	exon	12196768	12197032	.	+	.	ID=AsAtg7504.t1.exon1;Parent=AsAtg7504.t1
Asue_scaffold2	AUGUSTUS	exon	12197453	12197514	.	+	.	ID=AsAtg7504.t1.exon2;Parent=AsAtg7504.t1
Asue_scaffold2	AUGUSTUS	exon	12197602	12197641	.	+	.	ID=AsAtg7504.t1.exon3;Parent=AsAtg7504.t1
Asue_scaffold2	AUGUSTUS	exon	12197734	12197829	.	+	.	ID=AsAtg7504.t1.exon4;Parent=AsAtg7504.t1
Asue_scaffold2	AUGUSTUS	exon	12197924	12197955	.	+	.	ID=AsAtg7504.t1.exon5;Parent=AsAtg7504.t1
Asue_scaffold2	AUGUSTUS	exon	12198052	12198127	.	+	.	ID=AsAtg7504.t1.exon6;Parent=AsAtg7504.t1
Asue_scaffold2	AUGUSTUS	exon	12198284	12198337	.	+	.	ID=AsAtg7504.t1.exon7;Parent=AsAtg7504.t1
Asue_scaffold2	AUGUSTUS	exon	12198498	12198523	.	+	.	ID=AsAtg7504.t1.exon8;Parent=AsAtg7504.t1
###
# start gene g7505
# protein sequence = [MMMGQDEVGSDQTQIIKGKRTKRQRSSSTFVVTAATTVTSTSSSAGGSGGERAVSDEYNSAVSSPVTTDCTQEEEDMA
# ICLIMLARGTVLPSPDLKNSRKIHQKISSENSSFYVYECKTCNRTFSSFQALGGHRASHKKPRTSTEEKTRLPLTQPKSSASEEGQNSHFKVSGSALA
# SQASNIINKANKVHECSICGSEFTSGQALGGHMRRHRTAVTTISPVAATAEVSRNSTEEEIEINIGRSMEQQRKYLPLDLNLPAPEDDLRESKFQGIV
# FSATPALIDCHY]
# Evidence for and against this transcript:
# % of transcript supported by hints (any source): 0
# CDS exons: 0/1
# CDS introns: 0/0
# 5'UTR exons and introns: 0/1
# 3'UTR exons and introns: 0/1
# hint groups fully obeyed: 0
# incompatible hint groups: 1
#      P:   1 
# end gene g7505
Asue_scaffold2	AUGUSTUS	gene	12206392	12207538	.	+	.	ID=AsAtg7505
Asue_scaffold2	AUGUSTUS	mRNA	12206392	12207538	.	+	.	ID=AsAtg7505.t1;Parent=AsAtg7505
Asue_scaffold2	AUGUSTUS	CDS	12206562	12207422	.	+	0	ID=AsAtg7505.t1.cds;Parent=AsAtg7505.t1
Asue_scaffold2	AUGUSTUS	exon	12206562	12207422	.	+	.	ID=AsAtg7505.t1.exon1;Parent=AsAtg7505.t1
###
# start gene g7506
# protein sequence = [MSLATTMIVLFLQIITCFLFTTTVSSPHGFTIDLIQRRSNSSSFRLSKNQLQGASPYADTLFDYNIYLMKLQVGTPPF
# EIAAEIDTGSDLIWTQCMPCPDCYSQFDPIFDPSKSSTFKEQICHGKSCHYEIIYEDNTYSKGILATETVTIHSTSGEPFVMAETTIGCGLHNTDLDN
# SGFASSSSGIVGLNMGPRSLISQMDLPYPGLISYCFSGQGTSKINFGTNAIVAGDGTVAADMFIKKDNPFYYLNLDAVSVEDNRIETLGTPFHAEDGN
# IVIDSGSTVTYFPVSYCNLVRKAVEQVVTAVRVPDPSGNDMLCYFSETIDIFPVITMHFSGGADLVLDKYNMYMESNSGGLFCLAIICNNPTQEAIFG
# NRAQNNFLVGYDSSSLLVSFKPTNCSALWN]
# Evidence for and against this transcript:
# % of transcript supported by hints (any source): 0
# CDS exons: 0/1
# CDS introns: 0/0
# 5'UTR exons and introns: 0/1
# 3'UTR exons and introns: 0/1
# hint groups fully obeyed: 0
# incompatible hint groups: 0
# end gene g7506
Asue_scaffold2	AUGUSTUS	gene	12216192	12217580	.	+	.	ID=AsAtg7506
Asue_scaffold2	AUGUSTUS	mRNA	12216192	12217580	.	+	.	ID=AsAtg7506.t1;Parent=AsAtg7506
Asue_scaffold2	AUGUSTUS	CDS	12216223	12217431	.	+	0	ID=AsAtg7506.t1.cds;Parent=AsAtg7506.t1
Asue_scaffold2	AUGUSTUS	exon	12216223	12217431	.	+	.	ID=AsAtg7506.t1.exon1;Parent=AsAtg7506.t1
###
# start gene g7507
# protein sequence = [MSLATTMIVLFLQIITCFLFTTTASSPHGFTIDLIQRRSNSSSSRLSKNQLQGASPYADTLYDYSIYLMKLQVGTPPF
# EIVAEIDTGSDIIWTQCMPCPNCYSQFAPIFDPSKSSTFREQRCNGNSCHYEIIYADKTYSKGILATETVTIPSTSGELFVMAETTIGCGLDNTNLQY
# SGFASSSSGIVGLNMGPLSLISQMDLPYPGLISYCFSGQGTSKINFGTNAIVAGDGTVAADMFIKKDNPFYYLNLDAVSVEDNRIATLGTPFHAEDGN
# IFIDSGTTLTYFPMSYCNLVREAVEQVVTAVQVPDMGSDNLLCYYSDTIDIFPVITMHFSGGADLVLDKYNMYLETITGGIFCLAIGCNDPTMPAVFG
# NRAQNNFLVGYDPSSNVISFSPTNCSALWS]
# Evidence for and against this transcript:
# % of transcript supported by hints (any source): 0
# CDS exons: 0/1
# CDS introns: 0/0
# 5'UTR exons and introns: 0/1
# 3'UTR exons and introns: 0/1
# hint groups fully obeyed: 0
# incompatible hint groups: 0
# end gene g7507
Asue_scaffold2	AUGUSTUS	gene	12218512	12219887	.	+	.	ID=AsAtg7507
Asue_scaffold2	AUGUSTUS	mRNA	12218512	12219887	.	+	.	ID=AsAtg7507.t1;Parent=AsAtg7507
Asue_scaffold2	AUGUSTUS	CDS	12218552	12219760	.	+	0	ID=AsAtg7507.t1.cds;Parent=AsAtg7507.t1
Asue_scaffold2	AUGUSTUS	exon	12218552	12219760	.	+	.	ID=AsAtg7507.t1.exon1;Parent=AsAtg7507.t1
###
# start gene g7508
# protein sequence = [MPVKWVLHWQPNQGSTVSSQILNEATQCVESINGVKEGRWKATLNYYKPMLKDQANQLEFPRDFLGISLADQPNKYYF
# IIRTQRIVLEADSSIQLIMEKLQSYKSKVALYFDGFQYQLGDFRLRVGKVVPTHSENVRGIVMEVEYLPISSMEKAQKVMEEFLEIWNEALAKRSLPG
# KFVNIDLNFGEFGLGDIYTPQHTAVRYALVMAHMIATVQAVRG]
# Evidence for and against this transcript:
# % of transcript supported by hints (any source): 57.1
# CDS exons: 2/3
#      P:   2 
# CDS introns: 2/2
#      E:   2 
#      P:   2 
# 5'UTR exons and introns: 0/1
# 3'UTR exons and introns: 0/1
# hint groups fully obeyed: 4
#      E:   2 
#      P:   2 
# incompatible hint groups: 3
#      P:   3 
# end gene g7508
Asue_scaffold2	AUGUSTUS	gene	12219923	12221297	.	-	.	ID=AsAtg7508
Asue_scaffold2	AUGUSTUS	mRNA	12219923	12221297	.	-	.	ID=AsAtg7508.t1;Parent=AsAtg7508
Asue_scaffold2	AUGUSTUS	CDS	12220090	12220323	.	-	0	ID=AsAtg7508.t1.cds;Parent=AsAtg7508.t1
Asue_scaffold2	AUGUSTUS	CDS	12220727	12221138	.	-	1	ID=AsAtg7508.t1.cds;Parent=AsAtg7508.t1
Asue_scaffold2	AUGUSTUS	CDS	12221239	12221252	.	-	0	ID=AsAtg7508.t1.cds;Parent=AsAtg7508.t1
Asue_scaffold2	AUGUSTUS	exon	12220090	12220323	.	-	.	ID=AsAtg7508.t1.exon1;Parent=AsAtg7508.t1
Asue_scaffold2	AUGUSTUS	exon	12220727	12221138	.	-	.	ID=AsAtg7508.t1.exon2;Parent=AsAtg7508.t1
Asue_scaffold2	AUGUSTUS	exon	12221239	12221252	.	-	.	ID=AsAtg7508.t1.exon3;Parent=AsAtg7508.t1
###
# start gene g7509
# protein sequence = [MVPMETQEVTDSLPKAQSKSGSTQLDGPGMVSSANIPEVLTEDMVCDTVMPPVSVSGAASLELPLNVEEAPLIREESN
# RTSHDADAILVQEFSSRFPDHASILDIQGSARSDQRAQGTGCPPSSSVPVQNITTAAEHWTSTSTPLVNHSEDVVEGGVQPPNVLHSRLTVNASAVTS
# LPNNHMGQSPRLHLSSFSDICDHELEKLSREQGTLLKSFEETTLELKAELERKMAEARSEYDRKSQEVDAAYNAQAKKNEALRSLVVMNSLLANAYKS
# TCPVKSAATDTATVRAPRSSQHSTQQQQAVQTNRHMNSTAPPRPSVTAAEPMNSAAPPRPSVTAAEAMNSTAPPRPSVTAAEATPPNLSAPLPHCNTP
# QPSPISQQAAVESNTQMQSTALPRPSVTAEARPLHQPHSNTSQPRPIPQQALAQSNTNITSTSLPRPSITAEARPLHQPHSNTPQPRPIPQKALVQAN
# TDINSTALPRPLVTAEAPPLHQSSCKAPQPKPISQQPAVQSKTDIINSTALPRPSVTTEARPLHQPRSKTPQPKPVSQPPAKQSNTDINSTPHPRPSV
# TSKAISLQSPPCNTPQPRPPPLISNHTPTSYQPASAPPVHGIARRTMAPHLRSSRAPNSAAAPSTYPRPDRDQWVCLCPANGFPVIAIGGSNSSCFTS
# CNCSAGATKSSKKQYLSRKLVIVILLFCGVLISLAFLASMICYICRKDKFSGQTPSVSSDRESSWHSSANLINRKSSVSQSKISISSSVAGCFFQNAS
# LFCVSKPETIHGAIFQFSYTELEQATNKFSSNSVIGHGGSSCVYRGQLKDGKTAAIKRLNTPKGDDTDTLFSTEITDLGMAKCLSSDGLQSGSSSPTT
# GLQGTFGYFAPEYAIAGCASQMSDVFSFGVVLLELITGRKPIQKPSNNKGEESLVIWAVPRLQDSKRVIEELPDPRLNGKFAEEEMQIMAYLAKECLL
# LDPESRPTMREVVQILSTITPDTSSRRRNFPINYLFQSNEKKKESKVGWSRGGSKSGQEEETVDLTEPRFESFCLPNVKPVLLEPSAHI]
# Evidence for and against this transcript:
# % of transcript supported by hints (any source): 40.7
# CDS exons: 5/12
#      P:   5 
# CDS introns: 6/11
#      P:   6 
# 5'UTR exons and introns: 0/3
# 3'UTR exons and introns: 0/1
# hint groups fully obeyed: 7
#      P:   7 
# incompatible hint groups: 6
#      P:   6 
# end gene g7509
Asue_scaffold2	AUGUSTUS	gene	12221462	12228761	.	+	.	ID=AsAtg7509
Asue_scaffold2	AUGUSTUS	mRNA	12221462	12228761	.	+	.	ID=AsAtg7509.t1;Parent=AsAtg7509
Asue_scaffold2	AUGUSTUS	CDS	12221892	12222230	.	+	0	ID=AsAtg7509.t1.cds;Parent=AsAtg7509.t1
Asue_scaffold2	AUGUSTUS	CDS	12222319	12222415	.	+	0	ID=AsAtg7509.t1.cds;Parent=AsAtg7509.t1
Asue_scaffold2	AUGUSTUS	CDS	12222512	12222729	.	+	2	ID=AsAtg7509.t1.cds;Parent=AsAtg7509.t1
Asue_scaffold2	AUGUSTUS	CDS	12222814	12223027	.	+	0	ID=AsAtg7509.t1.cds;Parent=AsAtg7509.t1
Asue_scaffold2	AUGUSTUS	CDS	12223101	12224139	.	+	2	ID=AsAtg7509.t1.cds;Parent=AsAtg7509.t1
Asue_scaffold2	AUGUSTUS	CDS	12226481	12226485	.	+	1	ID=AsAtg7509.t1.cds;Parent=AsAtg7509.t1
Asue_scaffold2	AUGUSTUS	CDS	12226566	12226667	.	+	2	ID=AsAtg7509.t1.cds;Parent=AsAtg7509.t1
Asue_scaffold2	AUGUSTUS	CDS	12226746	12227000	.	+	2	ID=AsAtg7509.t1.cds;Parent=AsAtg7509.t1
Asue_scaffold2	AUGUSTUS	CDS	12227090	12227334	.	+	2	ID=AsAtg7509.t1.cds;Parent=AsAtg7509.t1
Asue_scaffold2	AUGUSTUS	CDS	12227780	12228022	.	+	0	ID=AsAtg7509.t1.cds;Parent=AsAtg7509.t1
Asue_scaffold2	AUGUSTUS	CDS	12228112	12228345	.	+	0	ID=AsAtg7509.t1.cds;Parent=AsAtg7509.t1
Asue_scaffold2	AUGUSTUS	CDS	12228426	12228584	.	+	0	ID=AsAtg7509.t1.cds;Parent=AsAtg7509.t1
Asue_scaffold2	AUGUSTUS	exon	12221892	12222230	.	+	.	ID=AsAtg7509.t1.exon1;Parent=AsAtg7509.t1
Asue_scaffold2	AUGUSTUS	exon	12222319	12222415	.	+	.	ID=AsAtg7509.t1.exon2;Parent=AsAtg7509.t1
Asue_scaffold2	AUGUSTUS	exon	12222512	12222729	.	+	.	ID=AsAtg7509.t1.exon3;Parent=AsAtg7509.t1
Asue_scaffold2	AUGUSTUS	exon	12222814	12223027	.	+	.	ID=AsAtg7509.t1.exon4;Parent=AsAtg7509.t1
Asue_scaffold2	AUGUSTUS	exon	12223101	12224139	.	+	.	ID=AsAtg7509.t1.exon5;Parent=AsAtg7509.t1
Asue_scaffold2	AUGUSTUS	exon	12226481	12226485	.	+	.	ID=AsAtg7509.t1.exon6;Parent=AsAtg7509.t1
Asue_scaffold2	AUGUSTUS	exon	12226566	12226667	.	+	.	ID=AsAtg7509.t1.exon7;Parent=AsAtg7509.t1
Asue_scaffold2	AUGUSTUS	exon	12226746	12227000	.	+	.	ID=AsAtg7509.t1.exon8;Parent=AsAtg7509.t1
Asue_scaffold2	AUGUSTUS	exon	12227090	12227334	.	+	.	ID=AsAtg7509.t1.exon9;Parent=AsAtg7509.t1
Asue_scaffold2	AUGUSTUS	exon	12227780	12228022	.	+	.	ID=AsAtg7509.t1.exon10;Parent=AsAtg7509.t1
Asue_scaffold2	AUGUSTUS	exon	12228112	12228345	.	+	.	ID=AsAtg7509.t1.exon11;Parent=AsAtg7509.t1
Asue_scaffold2	AUGUSTUS	exon	12228426	12228584	.	+	.	ID=AsAtg7509.t1.exon12;Parent=AsAtg7509.t1
###
# start gene g7510
# protein sequence = [MGYGNSRSVRFQEDQEVVHGGESGVKLKFKINGTQINNVKMMSKGKFLKAKVLSRVFSEDLERVKTKILDPRGQTIRR
# WNKIFLIACLVSLFVDPLFFFLPVMRNEACITIGVRLEVVLTLIRSLADAFYIAQILIRFRTAYIAPPSRVFGRGELVIDSRKIAWRYLHKSFWIHLV
# AALPLPQVLIWIIIPNLRGSPMTNTKNVLRFIIIFQYVPRMFLIFPLSRQIIKATGVVLGACWYLLAVERQEACWRHACNIEKQICQYRFFECRRLED
# PQRNSWFEWSNITTICKPGSKFYEFGIFGDAVASTVTSSKFINKYFYCLWWGLKNLSSLGQNLATSTYAGEILFAIIIATLGLVLFALLIGNMQTYLQ
# STTMRLEEWRIRRTDTEQWMHHRQLPPELRQAVRKYDQYKWLATRGVDEEALLISLPLDLRRDIKRHLCFDLVRRVPLFDQMDERMLDAICERLKPAL
# CTEGTFLVREGDPVNEMLFIIRGHLDSYTTNGGRTGFFNSCLIGPGDFCGEELLTWALDPRPVVILPSSTRTVKAICEVEAFALKAEDLQFVASQFRR
# LHTKQLRHKFRFYSHQWRTWAACFIQAAWRRHRKRKYKTELRAKEEFHYRFEAATARLAVNGGKYTRSGSDSGMMSSIQKPVEPDFSSE]
# Evidence for and against this transcript:
# % of transcript supported by hints (any source): 61.5
# CDS exons: 4/6
#      P:   4 
# CDS introns: 4/5
#      P:   4 
# 5'UTR exons and introns: 0/1
# 3'UTR exons and introns: 0/1
# hint groups fully obeyed: 4
#      P:   4 
# incompatible hint groups: 7
#      P:   7 
# end gene g7510
Asue_scaffold2	AUGUSTUS	gene	12231692	12234789	.	+	.	ID=AsAtg7510
Asue_scaffold2	AUGUSTUS	mRNA	12231692	12234789	.	+	.	ID=AsAtg7510.t1;Parent=AsAtg7510
Asue_scaffold2	AUGUSTUS	CDS	12232244	12232272	.	+	0	ID=AsAtg7510.t1.cds;Parent=AsAtg7510.t1
Asue_scaffold2	AUGUSTUS	CDS	12232350	12232869	.	+	1	ID=AsAtg7510.t1.cds;Parent=AsAtg7510.t1
Asue_scaffold2	AUGUSTUS	CDS	12232949	12233098	.	+	0	ID=AsAtg7510.t1.cds;Parent=AsAtg7510.t1
Asue_scaffold2	AUGUSTUS	CDS	12233283	12233575	.	+	0	ID=AsAtg7510.t1.cds;Parent=AsAtg7510.t1
Asue_scaffold2	AUGUSTUS	CDS	12233647	12233995	.	+	1	ID=AsAtg7510.t1.cds;Parent=AsAtg7510.t1
Asue_scaffold2	AUGUSTUS	CDS	12234076	12234708	.	+	0	ID=AsAtg7510.t1.cds;Parent=AsAtg7510.t1
Asue_scaffold2	AUGUSTUS	exon	12232244	12232272	.	+	.	ID=AsAtg7510.t1.exon1;Parent=AsAtg7510.t1
Asue_scaffold2	AUGUSTUS	exon	12232350	12232869	.	+	.	ID=AsAtg7510.t1.exon2;Parent=AsAtg7510.t1
Asue_scaffold2	AUGUSTUS	exon	12232949	12233098	.	+	.	ID=AsAtg7510.t1.exon3;Parent=AsAtg7510.t1
Asue_scaffold2	AUGUSTUS	exon	12233283	12233575	.	+	.	ID=AsAtg7510.t1.exon4;Parent=AsAtg7510.t1
Asue_scaffold2	AUGUSTUS	exon	12233647	12233995	.	+	.	ID=AsAtg7510.t1.exon5;Parent=AsAtg7510.t1
Asue_scaffold2	AUGUSTUS	exon	12234076	12234708	.	+	.	ID=AsAtg7510.t1.exon6;Parent=AsAtg7510.t1
###
# start gene g7511
# protein sequence = [MGSGKTNRPSVRHPSHNHPLRVFNSKEEDEIICSGCEHDLIGQAFKCTKSECDYFLHKSCFDLPGEIHHKSHTNHPLT
# LLHSPPNGLSTYTCDACGEYGSAFTYHCSECKYHVHVGCAFVPENVKREDHEHPLTLLYNTPCKGRKDGVVFICDVCEVDVSENLWVYYCKECDYGTH
# VHSCTTNEDNGPKKGGEEEGESSSLSTSRIKSLMEAEKEMREMAIIHQLQLDALDAAGSYVGSSEPRRKDYW]
# Evidence for and against this transcript:
# % of transcript supported by hints (any source): 0
# CDS exons: 0/1
# CDS introns: 0/0
# 5'UTR exons and introns: 0/1
# 3'UTR exons and introns: 0/1
# hint groups fully obeyed: 0
# incompatible hint groups: 0
# end gene g7511
Asue_scaffold2	AUGUSTUS	gene	12235882	12236801	.	+	.	ID=AsAtg7511
Asue_scaffold2	AUGUSTUS	mRNA	12235882	12236801	.	+	.	ID=AsAtg7511.t1;Parent=AsAtg7511
Asue_scaffold2	AUGUSTUS	CDS	12235907	12236653	.	+	0	ID=AsAtg7511.t1.cds;Parent=AsAtg7511.t1
Asue_scaffold2	AUGUSTUS	exon	12235907	12236653	.	+	.	ID=AsAtg7511.t1.exon1;Parent=AsAtg7511.t1
###
# start gene g7512
# protein sequence = [MTSSSHNIELEAAKFLHKLIQDSKDEPAKLATKLYVILQHMKTSGKENTMPYQVISRAMDTVVNQHGLDIEALKSSCL
# PHPGGTQTEDSGSAHLAGSSQAVGVSNEGKATLVENEMTKYDAFTSGRQLGGSNSASQTFYQGSGTQSNRSFDRESPSNLDSTSGISQPHNRSETMNQ
# RDVKSSGKRKRGESSLSWDQNMDNSQIFDSHKIDDQTGEVSKIEMPGNSGDIRNLHVGLSSDAFTTPQCGWQSSEATAIRPAIHKEPGNNVAAEGFLP
# SGSPFREQQLKQLRAQCLVFLALRNGLVPKKLHVEIALRNTFREEDGFRGELFDPKGRTHTSSDLGGIPDVSALLSRTDNPTGRLDEMDFSSKETERS
# RLGEKSFANTVFSDGQKLLASRIPSSQAQTQVAVSHSQLTFSPGLTKNTPSEMVGWTGVIKTNDLSTSAVQLDEFHSSDEEEGNLQPSPKYTMSQKWI
# MGRQNKRLLVDRSWSLKQQKADQAIGSRFNELKESVSLSDDISAKTKSVIELKKLQLLNLQRRLRSEFVYNFFKPIATDVEHLKSYKKHKHGRRIKQL
# EKYEQKMKEERQRRIRERQKEFFGGLEVHKEKLEDLFKVRRERLKGFNRYAKEFHKRKERLHREKIDKIQREKINLLKINDVEGYLRMVQDAKSDRVK
# QLLKETEKYLQKLGSKLKEAKLLTSRFENEADETRTSNATDDETLIENEDESDQAKHYLESNEKYYLMAHSIKENINEQPSSLVGGKLREYQMNGLRW
# LVSLYNNHLNGILADEMGLGKTVQSEINFWAPSIHKIVYCGTPDERRKLFKEQIVHQKFNVLLTTYEYLMNKHDRPKLSKIHWHYIIIDEGHRIKNAS
# CKLNADLKHYVSSHRLLLTGTPLQNNLEELWALLNFLLPNIFNSSEDFSQWFNKPFQSNGESSAEEALLSEEENLLIINRLHQVLRPFVLRRLKHKVE
# NELPEKIERLIRCEASAYQKLLMKRVEDNLGSIGNAKSRAVHNSVMELRNICNHPYLSQLHSEEVNNIIPKHFLPPIVRLCGKLEMLDRMLPKLKATD
# HRVLFFSTMTRLLDVMEDYLTLKGYKYLRLDGQTSGGDRGALIDGFNKSGSPFFIFLLSIRAGGVGVNLQAADTVILFDTDWNPQVDLQAQARAHRIG
# QKKDVLVLRFETVNSVEEQVRASAEHKLGVANQSITAGFFDNNTSAEDRKEYLESLLRESKKEEDAPVLDDDALNDLIARRESEIDIFESIDKQRKEN
# EMETWNTLVHGPGSDSFAHIPSIPSRLVTEDDLKLLYETMKLNDVPMVAKESTVGMKRKDGSMGGLDTHQYGRGKRAREVRSYEEKLTEEEFEKLCQT
# ESPDSPQGKGEGSERSLANDTSNIPVENSSDTLLPTSPTQAITVQPMEPVRPQSHTLKEETQPIKRGRGRPKRTDKALTPVSLSAVSRTQATGNAISS
# AATGLDFVSSDKRLEAASHPTSSLALTSPDLSGPPGFQSLPASPAPTPIRGRGRGRSRGRGAGRGRRVEGVLHGSNSSITQRTETATSLASDAEATKF
# ALPRSASEIVSRVPKANEGSTSNPDQVSPVHSATTALRSDKAADKDLDAPPGFDSGSHVQTLNVLENSSERKAFAVKKRPLIQGVSSQHPGPNKQPLD
# LPVSTSSTLLGGGPVQNQNAVSSVCDGSKSPSEGRTYTALQGVTTAPSDATLPMSSQPSDATLPMSSQPVGSTVEAQEANVPSLPAALPAKRRGRNLP
# SRGETPKRQGKRRGQPLPATDASSARSTGLTPQIEVKVGNLSGTKAKFDAVAKEQPHFSQSVAPDIHSSGSLSQEIRRDTSGTGGSARKQTADVTDVA
# RVMKEIFSETSLLKHKVGEPSATTRTNVPDAQSPGEMNLHTVETHKAEDSSGLKNQEALYNLSKADKLVSDIPHPVPGDLTTSGSVANKDVDIGSSKV
# AAENDLVKIPGGDVDSSVIQLSLGNTLTAKSSLEKCTADQLLGEKLSQEGETTPASDGETCHLAEETASSLSYVRSEPTATAEPLPTDKLEKNISFQD
# EVKTLNGDKREAILLSSEEQTNVNSKIETNSEELQASRTDEVPHVDGKSVDVANQTVKEDEAKHSVEIQSSMLEPDELPNAGQKGHSSIDLQPLVLVT
# SNENAMSLDDKDYDPISKSADIEQDPEESVFVQGVGRPKVGTADTQMEDTNDAKLLVGCSVESEEKEKTLQSLIPGDDADTEQDPEESVSDQRPKVGS
# AYTQMEDTDEAKLLMGCSVESEEKEKTLQSHIPGDDADTEKNPEESVSVQGVDRPKVGTTDTQMEDTNDAKLLVGCSVASEEKEKTLQSHIPGDDADT
# EQNPEESVSVQGVNRPKVGNANTQMEDTDEAKVLVGCSVESEEKEKTLQSHIPGDDADTEQNPEESVSNFDRPKDGTADTHMEDIDDAKLLVGCSVES
# EEKEKSLQSHMPSDDAVLHAPFENTKDSKGDDLHGESLVSCPTMEVMEQKGFESETHARTDSGGIDRGNEVSENMSDGVKMNISSVQVPDASHDLNVS
# QDQTDIPLVGGIDPEHLQENVDVPASPHGAAPNIVIFQSEGHLSPSILPDDVAGQLESMSNDEKTNISSEQVPDVSHDLKVSQDQTDIPPVGGIVPEN
# LQEIVDVPASPHGVVPDVVVSQSEEIQSPSILPDDVPGQPDDGNCEKMDTMQNNTSIDIGITSGKTCQPSSSTQPEDENRNSLSHCEPSEVVEQRDSR
# DQVCIGSVESQVEISSAILENRSADIQPPQSILVDQKDIEESKEPGIESADVSLHQLADIQAEPSNLVDQMDIEESKEPGTESADVSLHQLADIQPGP
# SILVDQMDTEKSKEPGTESADVSLHQLADIQPGPSILVDQMDTEEFKNPDVSLHQLADIEPSLSISAVQKNIEDKDQSHVETAGSELVDVSAECSTEP
# QVQLPPSSEPVGDMHVHLGASKSEIVAEGTDFSSSLPKTEEENAKSQLADTEPSSSLTAVQKNIEDQVETAGCEFVVVSTGCSTEPQVQLPPSAEPVV
# AEGTEFPSSLLMTGVDNSSLLMTGVDNAKTHLADVVPSSSPTTMEKNIEAQDQDQVTTGGCGLVDVLTECSSEPQLQLPPSAEPVISEGTELATLPLT
# EEENADSQLANIEPSSSPSVVEKNIEAQDQDQVKTAGCELVSTGCSSEPQVHLPPSAEPDGDIHIHLKETEKSESMVVVGEGTAFPSSLPVTEEGNAE
# SQLADTEPFTSPTVVEKNIKDQEQVETTGCGLVDDSTGCSSEPQVQLPPSAEPMEGGCDLINVPSGCSTEPQIQLSSSAEPEEGMHIHLEAAMNSETV
# VTEGSELPSSLPMTEDENADGQLADVEPSVSLTVEQTNIEEKDHIETAECELVDVSPGCSSQPEVKFPPSPDAVGGMDVHLETVVTEDTDSNSSLPKT
# EEKDAENPSDRLDGESDGTTVATVEGTCVESNSLVAEESNIEVPKDNEDV]
# Evidence for and against this transcript:
# % of transcript supported by hints (any source): 91.5
# CDS exons: 33/34
#      P:  33 
# CDS introns: 32/33
#      E:  20 
#      P:  32 
# 5'UTR exons and introns: 0/3
# 3'UTR exons and introns: 0/1
# hint groups fully obeyed: 59
#      E:  20 
#      P:  39 
# incompatible hint groups: 33
#      E:   1 
#      P:  32 
# protein sequence = [MTSSSHNIELEAAKFLHKLIQDSKDEPAKLATKLYVILQHMKTSGKENTMPYQVISRAMDTVVNQHGLDIEALKSSCL
# PHPGGTQTEDSGSAHLAGSSQAVGVSNEGKATLVENEMTKYDAFTSGRQLGGSNSASQTFYQGSGTQSNRSFDRESPSNLDSTSGISQPHNRSETMNQ
# RDVKSSGKRKRGESSLSWDQNMDNSQIFDSHKIDDQTGEVSKIEMPGNSGDIRNLHVGLSSDAFTTPQCGWQSSEATAIRPAIHKEPGNNVAAEGFLP
# SGSPFREQQLKQLRAQCLVFLALRNGLVPKKLHVEIALRNTFREEDGFRGELFDPKGRTHTSSDLGGIPDVSALLSRTDNPTGRLDEMDFSSKETERS
# RLGEKSFANTVFSDGQKLLASRIPSSQAQTQVAVSHSQLTFSPGLTKNTPSEMVGWTGVIKTNDLSTSAVQLDEFHSSDEEEGNLQPSPKYTMSQKWI
# MGRQNKRLLVDRSWSLKQQKADQAIGSRFNELKESVSLSDDISAKTKSVIELKKLQLLNLQRRLRSEFVYNFFKPIATDVEHLKSYKKHKHGRRIKQL
# EKYEQKMKEERQRRIRERQKEFFGGLEVHKEKLEDLFKVRRERLKGFNRYAKEFHKRKERLHREKIDKIQREKINLLKINDVEGYLRMVQDAKSDRVK
# QLLKETEKYLQKLGSKLKEAKLLTSRFENEADETRTSNATDDETLIENEDESDQAKHYLESNEKYYLMAHSIKENINEQPSSLVGGKLREYQMNGLRW
# LVSLYNNHLNGILADEMGLGKTVQSEINFWAPSIHKIVYCGTPDERRKLFKEQIVHQKFNVLLTTYEYLMNKHDRPKLSKIHWHYIIIDEGHRIKNAS
# CKLNADLKHYVSSHRLLLTGTPLQNNLEELWALLNFLLPNIFNSSEDFSQWFNKPFQSNGESSAEEALLSEEENLLIINRLHQVLRPFVLRRLKHKVE
# NELPEKIERLIRCEASAYQKLLMKRVEDNLGSIGNAKSRAVHNSVMELRNICNHPYLSQLHSEEVNNIIPKHFLPPIVRLCGKLEMLDRMLPKLKATD
# HRVLFFSTMTRLLDVMEDYLTLKGYKYLRLDGQTSGGDRGALIDGFNKSGSPFFIFLLSIRAGGVGVNLQAADTVILFDTDWNPQVDLQAQARAHRIG
# QKKDVLVLRFETVNSVEEQVRASAEHKLGVANQSITAGFFDNNTSAEDRKEYLESLLRESKKEEDAPVLDDDALNDLIARRESEIDIFESIDKQRKEN
# EMETWNTLVHGPGSDSFAHIPSIPSRLVTEDDLKLLYETMKLNDVPMVAKESTVGMKRKDGSMGGLDTHQYGRGKRAREVRSYEEKLTEEEFEKLCQT
# ESPDSPQGKGEGSERSLANDTSNIPVENSSDTLLPTSPTQAITVQPMEPVRPQSHTLKEETQPIKRGRGRPKRTDKALTPVSLSAVSRTQATGNAISS
# AATGLDFVSSDKRLEAASHPTSSLALTSPDLSGPPGFQSLPASPAPTPIRGRGRGRSRGRGAGRGRRVEGVLHGSNSSITQRTETATSLASDAEATKF
# ALPRSASEIVSRVPKANEGSTSNPDQVSPVHSATTALRSDKAADKDLDAPPGFDSGSHVQTLNVLENSSERKAFAVKKRPLIQGVSSQHPGPNKQPLD
# LPVSTSSTLLGGGPVQNQNAVSSVCDGSKSPSEGRTYTALQGVTTAPSDATLPMSSQPSDATLPMSSQPVGSTVEAQEANVPSLPAALPAKRRGRNLP
# SRGETPKRQGKRRGQPLPATDASSARSTGLTPQIEVKVGNLSGTKAKFDAVAKEQPHFSQSVAPDIHSSGSLSQEIRRDTSGTGGSARKQTADVTDVA
# RVMKEIFSETSLLKHKVGEPSATTRTNVPDAQSPGEMNLHTVETHKAEDSSGLKNQEALYNLSKADKLVSDIPHPVPGDLTTSGSVANKDVDIGSSKV
# AAENDLVKIPGGDVDSSVIQLSLGNTLTAKSSLEKCTADQLLGEKLSQEGETTPASDGETCHLAEETASSLSYVRSEPTATAEPLPTDKLEKNISFQD
# EVKTLNGDKREAILLSSEEQTNVNSKIETNSEELQASRTDEVPHVDGKSVDVANQTVKEDEAKHSVEIQSSMLEPDELPNAGQKGHSSIDLQPLVLVT
# SNENAMSLDDKDYDPISKSADIEQDPEESVFVQGVGRPKVGTADTQMEDTNDAKLLVGCSVESEEKEKTLQSLIPGDDADTEQDPEESVSDQRPKVGS
# AYTQMEDTDEAKLLMGCSVESEEKEKTLQSHIPGDDADTEKNPEESVSVQGVDRPKVGTTDTQMEDTNDAKLLVGCSVASEEKEKTLQSHIPGDDADT
# EQNPEESVSVQGVNRPKVGNANTQMEDTDEAKVLVGCSVESEEKEKTLQSHIPGDDADTEQNPEESVSNFDRPKDGTADTHMEDIDDAKLLVGCSVES
# EEKEKSLQSHMPSDDAVLHAPFENTKDSKGDDLHGESLVSCPTMEVMEQKGFESETHARTDSGGIDRGNEVSENMSDGVKMNISSVQVPDASHDLNVS
# QDQTDIPLVGGIDPEHLQENVDVPASPHGAAPNIVIFQSEGHLSPSILPDDVAGQLESMSNDEKTNISSEQVPDVSHDLKVSQDQTDIPPVGGIVPEN
# LQEIVDVPASPHGVVPDVVVSQSEEIQSPSILPDDVPGQPDDGNCEKMDTMQNNTSIDIGITSGKTCQPSSSTQPEDENRNSLSHCEPSEVVEQRDSR
# DQVCIGSVESQVEISSAILENRSADIQPPQSILVDQKDIEESKEPGIESADVSLHQLADIQAEPSNLVDQMDIEESKEPGTESADVSLHQLADIQPGP
# SILVDQMDTEKSKEPGTESADVSLHQLADIQPGPSILVDQMDTEEFKNPDVSLHQLADIEPSLSISAVQKNIEDKDQSHVETAGSELVDVSAECSTEP
# QVQLPPSSEPVGDMHVHLGASKSEIVAEGTDFSSSLPKTEEENAKSQLADTEPSSSLTAVQKNIEDQVETAGCEFVVVSTGCSTEPQVQLPPSAEPVV
# AEGTEFPSSLLMTGVDNSSLLMTGVDNAKTHLADVVPSSSPTTMEKNIEAQDQDQVTTGGCGLVDVLTECSSEPQLQLPPSAEPVISEGTELATLPLT
# EEENADSQLANIEPSSSPSVVEKNIEAQDQDQVKTAGCELVSTGCSSEPQVHLPPSAEPDGDIHIHLKETEKSESMVVVGEGTAFPSSLPVTEEGNAE
# SQLADTEPFTSPTVVEKNIKDQEQVETTGCGLVDDSTGCSSEPQVQLPPSAEPMEVVQTNIEDQDQIETGGCDLINVPSGCSTEPQIQLSSSAEPEEG
# MHIHLEAAMNSETVVTEGSELPSSLPMTEDENADGQLADVEPSVSLTVEQTNIEEKDHIETAECELVDVSPGCSSQPEVKFPPSPDAVGGMDVHLETV
# VTEDTDSNSSLPKTEEKDAENPSDRLDGESDGTTVATVEGTCVESNSLVAEESNIEVPKDNEDV]
# Evidence for and against this transcript:
# % of transcript supported by hints (any source): 91.5
# CDS exons: 33/34
#      P:  33 
# CDS introns: 32/33
#      E:  20 
#      P:  32 
# 5'UTR exons and introns: 0/3
# 3'UTR exons and introns: 0/1
# hint groups fully obeyed: 59
#      E:  20 
#      P:  39 
# incompatible hint groups: 33
#      E:   1 
#      P:  32 
# end gene g7512
Asue_scaffold2	AUGUSTUS	gene	12238332	12255346	.	+	.	ID=AsAtg7512
Asue_scaffold2	AUGUSTUS	mRNA	12238332	12255346	.	+	.	ID=AsAtg7512.t1;Parent=AsAtg7512
Asue_scaffold2	AUGUSTUS	CDS	12239023	12239130	.	+	0	ID=AsAtg7512.t1.cds;Parent=AsAtg7512.t1
Asue_scaffold2	AUGUSTUS	CDS	12239225	12239286	.	+	0	ID=AsAtg7512.t1.cds;Parent=AsAtg7512.t1
Asue_scaffold2	AUGUSTUS	CDS	12239535	12239650	.	+	1	ID=AsAtg7512.t1.cds;Parent=AsAtg7512.t1
Asue_scaffold2	AUGUSTUS	CDS	12239748	12240137	.	+	2	ID=AsAtg7512.t1.cds;Parent=AsAtg7512.t1
Asue_scaffold2	AUGUSTUS	CDS	12240239	12240294	.	+	2	ID=AsAtg7512.t1.cds;Parent=AsAtg7512.t1
Asue_scaffold2	AUGUSTUS	CDS	12240811	12240971	.	+	0	ID=AsAtg7512.t1.cds;Parent=AsAtg7512.t1
Asue_scaffold2	AUGUSTUS	CDS	12241059	12241123	.	+	1	ID=AsAtg7512.t1.cds;Parent=AsAtg7512.t1
Asue_scaffold2	AUGUSTUS	CDS	12241206	12241598	.	+	2	ID=AsAtg7512.t1.cds;Parent=AsAtg7512.t1
Asue_scaffold2	AUGUSTUS	CDS	12241717	12241874	.	+	2	ID=AsAtg7512.t1.cds;Parent=AsAtg7512.t1
Asue_scaffold2	AUGUSTUS	CDS	12242556	12242653	.	+	0	ID=AsAtg7512.t1.cds;Parent=AsAtg7512.t1
Asue_scaffold2	AUGUSTUS	CDS	12242977	12243162	.	+	1	ID=AsAtg7512.t1.cds;Parent=AsAtg7512.t1
Asue_scaffold2	AUGUSTUS	CDS	12243278	12243458	.	+	1	ID=AsAtg7512.t1.cds;Parent=AsAtg7512.t1
Asue_scaffold2	AUGUSTUS	CDS	12243546	12243737	.	+	0	ID=AsAtg7512.t1.cds;Parent=AsAtg7512.t1
Asue_scaffold2	AUGUSTUS	CDS	12243828	12243871	.	+	0	ID=AsAtg7512.t1.cds;Parent=AsAtg7512.t1
Asue_scaffold2	AUGUSTUS	CDS	12244083	12244139	.	+	1	ID=AsAtg7512.t1.cds;Parent=AsAtg7512.t1
Asue_scaffold2	AUGUSTUS	CDS	12244227	12244323	.	+	1	ID=AsAtg7512.t1.cds;Parent=AsAtg7512.t1
Asue_scaffold2	AUGUSTUS	CDS	12244529	12244608	.	+	0	ID=AsAtg7512.t1.cds;Parent=AsAtg7512.t1
Asue_scaffold2	AUGUSTUS	CDS	12244687	12244900	.	+	1	ID=AsAtg7512.t1.cds;Parent=AsAtg7512.t1
Asue_scaffold2	AUGUSTUS	CDS	12245027	12245152	.	+	0	ID=AsAtg7512.t1.cds;Parent=AsAtg7512.t1
Asue_scaffold2	AUGUSTUS	CDS	12245250	12245339	.	+	0	ID=AsAtg7512.t1.cds;Parent=AsAtg7512.t1
Asue_scaffold2	AUGUSTUS	CDS	12245461	12245577	.	+	0	ID=AsAtg7512.t1.cds;Parent=AsAtg7512.t1
Asue_scaffold2	AUGUSTUS	CDS	12245657	12245737	.	+	0	ID=AsAtg7512.t1.cds;Parent=AsAtg7512.t1
Asue_scaffold2	AUGUSTUS	CDS	12245839	12245946	.	+	0	ID=AsAtg7512.t1.cds;Parent=AsAtg7512.t1
Asue_scaffold2	AUGUSTUS	CDS	12246358	12246527	.	+	0	ID=AsAtg7512.t1.cds;Parent=AsAtg7512.t1
Asue_scaffold2	AUGUSTUS	CDS	12246708	12246786	.	+	1	ID=AsAtg7512.t1.cds;Parent=AsAtg7512.t1
Asue_scaffold2	AUGUSTUS	CDS	12246876	12246950	.	+	0	ID=AsAtg7512.t1.cds;Parent=AsAtg7512.t1
Asue_scaffold2	AUGUSTUS	CDS	12247256	12247353	.	+	0	ID=AsAtg7512.t1.cds;Parent=AsAtg7512.t1
Asue_scaffold2	AUGUSTUS	CDS	12247433	12247540	.	+	1	ID=AsAtg7512.t1.cds;Parent=AsAtg7512.t1
Asue_scaffold2	AUGUSTUS	CDS	12247912	12247969	.	+	1	ID=AsAtg7512.t1.cds;Parent=AsAtg7512.t1
Asue_scaffold2	AUGUSTUS	CDS	12248048	12248278	.	+	0	ID=AsAtg7512.t1.cds;Parent=AsAtg7512.t1
Asue_scaffold2	AUGUSTUS	CDS	12248367	12249336	.	+	0	ID=AsAtg7512.t1.cds;Parent=AsAtg7512.t1
Asue_scaffold2	AUGUSTUS	CDS	12249460	12249654	.	+	2	ID=AsAtg7512.t1.cds;Parent=AsAtg7512.t1
Asue_scaffold2	AUGUSTUS	CDS	12249739	12254382	.	+	2	ID=AsAtg7512.t1.cds;Parent=AsAtg7512.t1
Asue_scaffold2	AUGUSTUS	CDS	12254518	12255092	.	+	2	ID=AsAtg7512.t1.cds;Parent=AsAtg7512.t1
Asue_scaffold2	AUGUSTUS	exon	12239023	12239130	.	+	.	ID=AsAtg7512.t1.exon1;Parent=AsAtg7512.t1
Asue_scaffold2	AUGUSTUS	exon	12239225	12239286	.	+	.	ID=AsAtg7512.t1.exon2;Parent=AsAtg7512.t1
Asue_scaffold2	AUGUSTUS	exon	12239535	12239650	.	+	.	ID=AsAtg7512.t1.exon3;Parent=AsAtg7512.t1
Asue_scaffold2	AUGUSTUS	exon	12239748	12240137	.	+	.	ID=AsAtg7512.t1.exon4;Parent=AsAtg7512.t1
Asue_scaffold2	AUGUSTUS	exon	12240239	12240294	.	+	.	ID=AsAtg7512.t1.exon5;Parent=AsAtg7512.t1
Asue_scaffold2	AUGUSTUS	exon	12240811	12240971	.	+	.	ID=AsAtg7512.t1.exon6;Parent=AsAtg7512.t1
Asue_scaffold2	AUGUSTUS	exon	12241059	12241123	.	+	.	ID=AsAtg7512.t1.exon7;Parent=AsAtg7512.t1
Asue_scaffold2	AUGUSTUS	exon	12241206	12241598	.	+	.	ID=AsAtg7512.t1.exon8;Parent=AsAtg7512.t1
Asue_scaffold2	AUGUSTUS	exon	12241717	12241874	.	+	.	ID=AsAtg7512.t1.exon9;Parent=AsAtg7512.t1
Asue_scaffold2	AUGUSTUS	exon	12242556	12242653	.	+	.	ID=AsAtg7512.t1.exon10;Parent=AsAtg7512.t1
Asue_scaffold2	AUGUSTUS	exon	12242977	12243162	.	+	.	ID=AsAtg7512.t1.exon11;Parent=AsAtg7512.t1
Asue_scaffold2	AUGUSTUS	exon	12243278	12243458	.	+	.	ID=AsAtg7512.t1.exon12;Parent=AsAtg7512.t1
Asue_scaffold2	AUGUSTUS	exon	12243546	12243737	.	+	.	ID=AsAtg7512.t1.exon13;Parent=AsAtg7512.t1
Asue_scaffold2	AUGUSTUS	exon	12243828	12243871	.	+	.	ID=AsAtg7512.t1.exon14;Parent=AsAtg7512.t1
Asue_scaffold2	AUGUSTUS	exon	12244083	12244139	.	+	.	ID=AsAtg7512.t1.exon15;Parent=AsAtg7512.t1
Asue_scaffold2	AUGUSTUS	exon	12244227	12244323	.	+	.	ID=AsAtg7512.t1.exon16;Parent=AsAtg7512.t1
Asue_scaffold2	AUGUSTUS	exon	12244529	12244608	.	+	.	ID=AsAtg7512.t1.exon17;Parent=AsAtg7512.t1
Asue_scaffold2	AUGUSTUS	exon	12244687	12244900	.	+	.	ID=AsAtg7512.t1.exon18;Parent=AsAtg7512.t1
Asue_scaffold2	AUGUSTUS	exon	12245027	12245152	.	+	.	ID=AsAtg7512.t1.exon19;Parent=AsAtg7512.t1
Asue_scaffold2	AUGUSTUS	exon	12245250	12245339	.	+	.	ID=AsAtg7512.t1.exon20;Parent=AsAtg7512.t1
Asue_scaffold2	AUGUSTUS	exon	12245461	12245577	.	+	.	ID=AsAtg7512.t1.exon21;Parent=AsAtg7512.t1
Asue_scaffold2	AUGUSTUS	exon	12245657	12245737	.	+	.	ID=AsAtg7512.t1.exon22;Parent=AsAtg7512.t1
Asue_scaffold2	AUGUSTUS	exon	12245839	12245946	.	+	.	ID=AsAtg7512.t1.exon23;Parent=AsAtg7512.t1
Asue_scaffold2	AUGUSTUS	exon	12246358	12246527	.	+	.	ID=AsAtg7512.t1.exon24;Parent=AsAtg7512.t1
Asue_scaffold2	AUGUSTUS	exon	12246708	12246786	.	+	.	ID=AsAtg7512.t1.exon25;Parent=AsAtg7512.t1
Asue_scaffold2	AUGUSTUS	exon	12246876	12246950	.	+	.	ID=AsAtg7512.t1.exon26;Parent=AsAtg7512.t1
Asue_scaffold2	AUGUSTUS	exon	12247256	12247353	.	+	.	ID=AsAtg7512.t1.exon27;Parent=AsAtg7512.t1
Asue_scaffold2	AUGUSTUS	exon	12247433	12247540	.	+	.	ID=AsAtg7512.t1.exon28;Parent=AsAtg7512.t1
Asue_scaffold2	AUGUSTUS	exon	12247912	12247969	.	+	.	ID=AsAtg7512.t1.exon29;Parent=AsAtg7512.t1
Asue_scaffold2	AUGUSTUS	exon	12248048	12248278	.	+	.	ID=AsAtg7512.t1.exon30;Parent=AsAtg7512.t1
Asue_scaffold2	AUGUSTUS	exon	12248367	12249336	.	+	.	ID=AsAtg7512.t1.exon31;Parent=AsAtg7512.t1
Asue_scaffold2	AUGUSTUS	exon	12249460	12249654	.	+	.	ID=AsAtg7512.t1.exon32;Parent=AsAtg7512.t1
Asue_scaffold2	AUGUSTUS	exon	12249739	12254382	.	+	.	ID=AsAtg7512.t1.exon33;Parent=AsAtg7512.t1
Asue_scaffold2	AUGUSTUS	exon	12254518	12255092	.	+	.	ID=AsAtg7512.t1.exon34;Parent=AsAtg7512.t1
Asue_scaffold2	AUGUSTUS	mRNA	12238332	12255346	.	+	.	ID=AsAtg7512.t2;Parent=AsAtg7512
Asue_scaffold2	AUGUSTUS	CDS	12239023	12239130	.	+	0	ID=AsAtg7512.t2.cds;Parent=AsAtg7512.t2
Asue_scaffold2	AUGUSTUS	CDS	12239225	12239286	.	+	0	ID=AsAtg7512.t2.cds;Parent=AsAtg7512.t2
Asue_scaffold2	AUGUSTUS	CDS	12239535	12239650	.	+	1	ID=AsAtg7512.t2.cds;Parent=AsAtg7512.t2
Asue_scaffold2	AUGUSTUS	CDS	12239748	12240137	.	+	2	ID=AsAtg7512.t2.cds;Parent=AsAtg7512.t2
Asue_scaffold2	AUGUSTUS	CDS	12240239	12240294	.	+	2	ID=AsAtg7512.t2.cds;Parent=AsAtg7512.t2
Asue_scaffold2	AUGUSTUS	CDS	12240811	12240971	.	+	0	ID=AsAtg7512.t2.cds;Parent=AsAtg7512.t2
Asue_scaffold2	AUGUSTUS	CDS	12241059	12241123	.	+	1	ID=AsAtg7512.t2.cds;Parent=AsAtg7512.t2
Asue_scaffold2	AUGUSTUS	CDS	12241206	12241598	.	+	2	ID=AsAtg7512.t2.cds;Parent=AsAtg7512.t2
Asue_scaffold2	AUGUSTUS	CDS	12241717	12241874	.	+	2	ID=AsAtg7512.t2.cds;Parent=AsAtg7512.t2
Asue_scaffold2	AUGUSTUS	CDS	12242556	12242653	.	+	0	ID=AsAtg7512.t2.cds;Parent=AsAtg7512.t2
Asue_scaffold2	AUGUSTUS	CDS	12242977	12243162	.	+	1	ID=AsAtg7512.t2.cds;Parent=AsAtg7512.t2
Asue_scaffold2	AUGUSTUS	CDS	12243278	12243458	.	+	1	ID=AsAtg7512.t2.cds;Parent=AsAtg7512.t2
Asue_scaffold2	AUGUSTUS	CDS	12243546	12243737	.	+	0	ID=AsAtg7512.t2.cds;Parent=AsAtg7512.t2
Asue_scaffold2	AUGUSTUS	CDS	12243828	12243871	.	+	0	ID=AsAtg7512.t2.cds;Parent=AsAtg7512.t2
Asue_scaffold2	AUGUSTUS	CDS	12244083	12244139	.	+	1	ID=AsAtg7512.t2.cds;Parent=AsAtg7512.t2
Asue_scaffold2	AUGUSTUS	CDS	12244227	12244323	.	+	1	ID=AsAtg7512.t2.cds;Parent=AsAtg7512.t2
Asue_scaffold2	AUGUSTUS	CDS	12244529	12244608	.	+	0	ID=AsAtg7512.t2.cds;Parent=AsAtg7512.t2
Asue_scaffold2	AUGUSTUS	CDS	12244687	12244900	.	+	1	ID=AsAtg7512.t2.cds;Parent=AsAtg7512.t2
Asue_scaffold2	AUGUSTUS	CDS	12245027	12245152	.	+	0	ID=AsAtg7512.t2.cds;Parent=AsAtg7512.t2
Asue_scaffold2	AUGUSTUS	CDS	12245250	12245339	.	+	0	ID=AsAtg7512.t2.cds;Parent=AsAtg7512.t2
Asue_scaffold2	AUGUSTUS	CDS	12245461	12245577	.	+	0	ID=AsAtg7512.t2.cds;Parent=AsAtg7512.t2
Asue_scaffold2	AUGUSTUS	CDS	12245657	12245737	.	+	0	ID=AsAtg7512.t2.cds;Parent=AsAtg7512.t2
Asue_scaffold2	AUGUSTUS	CDS	12245839	12245946	.	+	0	ID=AsAtg7512.t2.cds;Parent=AsAtg7512.t2
Asue_scaffold2	AUGUSTUS	CDS	12246358	12246527	.	+	0	ID=AsAtg7512.t2.cds;Parent=AsAtg7512.t2
Asue_scaffold2	AUGUSTUS	CDS	12246708	12246786	.	+	1	ID=AsAtg7512.t2.cds;Parent=AsAtg7512.t2
Asue_scaffold2	AUGUSTUS	CDS	12246876	12246950	.	+	0	ID=AsAtg7512.t2.cds;Parent=AsAtg7512.t2
Asue_scaffold2	AUGUSTUS	CDS	12247256	12247353	.	+	0	ID=AsAtg7512.t2.cds;Parent=AsAtg7512.t2
Asue_scaffold2	AUGUSTUS	CDS	12247433	12247540	.	+	1	ID=AsAtg7512.t2.cds;Parent=AsAtg7512.t2
Asue_scaffold2	AUGUSTUS	CDS	12247912	12247969	.	+	1	ID=AsAtg7512.t2.cds;Parent=AsAtg7512.t2
Asue_scaffold2	AUGUSTUS	CDS	12248048	12248278	.	+	0	ID=AsAtg7512.t2.cds;Parent=AsAtg7512.t2
Asue_scaffold2	AUGUSTUS	CDS	12248367	12249336	.	+	0	ID=AsAtg7512.t2.cds;Parent=AsAtg7512.t2
Asue_scaffold2	AUGUSTUS	CDS	12249460	12249654	.	+	2	ID=AsAtg7512.t2.cds;Parent=AsAtg7512.t2
Asue_scaffold2	AUGUSTUS	CDS	12249739	12254382	.	+	2	ID=AsAtg7512.t2.cds;Parent=AsAtg7512.t2
Asue_scaffold2	AUGUSTUS	CDS	12254476	12255092	.	+	2	ID=AsAtg7512.t2.cds;Parent=AsAtg7512.t2
Asue_scaffold2	AUGUSTUS	exon	12239023	12239130	.	+	.	ID=AsAtg7512.t2.exon1;Parent=AsAtg7512.t2
Asue_scaffold2	AUGUSTUS	exon	12239225	12239286	.	+	.	ID=AsAtg7512.t2.exon2;Parent=AsAtg7512.t2
Asue_scaffold2	AUGUSTUS	exon	12239535	12239650	.	+	.	ID=AsAtg7512.t2.exon3;Parent=AsAtg7512.t2
Asue_scaffold2	AUGUSTUS	exon	12239748	12240137	.	+	.	ID=AsAtg7512.t2.exon4;Parent=AsAtg7512.t2
Asue_scaffold2	AUGUSTUS	exon	12240239	12240294	.	+	.	ID=AsAtg7512.t2.exon5;Parent=AsAtg7512.t2
Asue_scaffold2	AUGUSTUS	exon	12240811	12240971	.	+	.	ID=AsAtg7512.t2.exon6;Parent=AsAtg7512.t2
Asue_scaffold2	AUGUSTUS	exon	12241059	12241123	.	+	.	ID=AsAtg7512.t2.exon7;Parent=AsAtg7512.t2
Asue_scaffold2	AUGUSTUS	exon	12241206	12241598	.	+	.	ID=AsAtg7512.t2.exon8;Parent=AsAtg7512.t2
Asue_scaffold2	AUGUSTUS	exon	12241717	12241874	.	+	.	ID=AsAtg7512.t2.exon9;Parent=AsAtg7512.t2
Asue_scaffold2	AUGUSTUS	exon	12242556	12242653	.	+	.	ID=AsAtg7512.t2.exon10;Parent=AsAtg7512.t2
Asue_scaffold2	AUGUSTUS	exon	12242977	12243162	.	+	.	ID=AsAtg7512.t2.exon11;Parent=AsAtg7512.t2
Asue_scaffold2	AUGUSTUS	exon	12243278	12243458	.	+	.	ID=AsAtg7512.t2.exon12;Parent=AsAtg7512.t2
Asue_scaffold2	AUGUSTUS	exon	12243546	12243737	.	+	.	ID=AsAtg7512.t2.exon13;Parent=AsAtg7512.t2
Asue_scaffold2	AUGUSTUS	exon	12243828	12243871	.	+	.	ID=AsAtg7512.t2.exon14;Parent=AsAtg7512.t2
Asue_scaffold2	AUGUSTUS	exon	12244083	12244139	.	+	.	ID=AsAtg7512.t2.exon15;Parent=AsAtg7512.t2
Asue_scaffold2	AUGUSTUS	exon	12244227	12244323	.	+	.	ID=AsAtg7512.t2.exon16;Parent=AsAtg7512.t2
Asue_scaffold2	AUGUSTUS	exon	12244529	12244608	.	+	.	ID=AsAtg7512.t2.exon17;Parent=AsAtg7512.t2
Asue_scaffold2	AUGUSTUS	exon	12244687	12244900	.	+	.	ID=AsAtg7512.t2.exon18;Parent=AsAtg7512.t2
Asue_scaffold2	AUGUSTUS	exon	12245027	12245152	.	+	.	ID=AsAtg7512.t2.exon19;Parent=AsAtg7512.t2
Asue_scaffold2	AUGUSTUS	exon	12245250	12245339	.	+	.	ID=AsAtg7512.t2.exon20;Parent=AsAtg7512.t2
Asue_scaffold2	AUGUSTUS	exon	12245461	12245577	.	+	.	ID=AsAtg7512.t2.exon21;Parent=AsAtg7512.t2
Asue_scaffold2	AUGUSTUS	exon	12245657	12245737	.	+	.	ID=AsAtg7512.t2.exon22;Parent=AsAtg7512.t2
Asue_scaffold2	AUGUSTUS	exon	12245839	12245946	.	+	.	ID=AsAtg7512.t2.exon23;Parent=AsAtg7512.t2
Asue_scaffold2	AUGUSTUS	exon	12246358	12246527	.	+	.	ID=AsAtg7512.t2.exon24;Parent=AsAtg7512.t2
Asue_scaffold2	AUGUSTUS	exon	12246708	12246786	.	+	.	ID=AsAtg7512.t2.exon25;Parent=AsAtg7512.t2
Asue_scaffold2	AUGUSTUS	exon	12246876	12246950	.	+	.	ID=AsAtg7512.t2.exon26;Parent=AsAtg7512.t2
Asue_scaffold2	AUGUSTUS	exon	12247256	12247353	.	+	.	ID=AsAtg7512.t2.exon27;Parent=AsAtg7512.t2
Asue_scaffold2	AUGUSTUS	exon	12247433	12247540	.	+	.	ID=AsAtg7512.t2.exon28;Parent=AsAtg7512.t2
Asue_scaffold2	AUGUSTUS	exon	12247912	12247969	.	+	.	ID=AsAtg7512.t2.exon29;Parent=AsAtg7512.t2
Asue_scaffold2	AUGUSTUS	exon	12248048	12248278	.	+	.	ID=AsAtg7512.t2.exon30;Parent=AsAtg7512.t2
Asue_scaffold2	AUGUSTUS	exon	12248367	12249336	.	+	.	ID=AsAtg7512.t2.exon31;Parent=AsAtg7512.t2
Asue_scaffold2	AUGUSTUS	exon	12249460	12249654	.	+	.	ID=AsAtg7512.t2.exon32;Parent=AsAtg7512.t2
Asue_scaffold2	AUGUSTUS	exon	12249739	12254382	.	+	.	ID=AsAtg7512.t2.exon33;Parent=AsAtg7512.t2
Asue_scaffold2	AUGUSTUS	exon	12254476	12255092	.	+	.	ID=AsAtg7512.t2.exon34;Parent=AsAtg7512.t2
###
# start gene g7513
# protein sequence = [MEIESKFKRICVFCGSSAGNKVSYKDAAIELGTELVSRNIDLVYGGGSIGLMGLISQAVFNGGRHVIGVIPKTLMPRE
# ITGETVGEVKAVADMHQRKAEMAKHSDAFIALPGGYGTLEELLEVITWAQLGIHDKPVGLLNVEGYYNSLLSFIDKAVEEGFISPTARHIIVSAPSAK
# ELVKKLEDYVPRHEKVASKKSWEMEQIGLSPTCEISR]
# Evidence for and against this transcript:
# % of transcript supported by hints (any source): 86.7
# CDS exons: 7/7
#      P:   7 
# CDS introns: 6/6
#      E:   6 
#      P:   6 
# 5'UTR exons and introns: 0/1
# 3'UTR exons and introns: 0/1
# hint groups fully obeyed: 13
#      E:   6 
#      P:   7 
# incompatible hint groups: 8
#      P:   8 (TRINITY_GG_13_c916_g1_i3,AT2G28305.1)
# end gene g7513
Asue_scaffold2	AUGUSTUS	gene	12263222	12266768	.	+	.	ID=AsAtg7513
Asue_scaffold2	AUGUSTUS	mRNA	12263222	12266768	.	+	.	ID=AsAtg7513.t1;Parent=AsAtg7513
Asue_scaffold2	AUGUSTUS	CDS	12263292	12263396	.	+	0	ID=AsAtg7513.t1.cds;Parent=AsAtg7513.t1
Asue_scaffold2	AUGUSTUS	CDS	12264415	12264512	.	+	0	ID=AsAtg7513.t1.cds;Parent=AsAtg7513.t1
Asue_scaffold2	AUGUSTUS	CDS	12264658	12264688	.	+	1	ID=AsAtg7513.t1.cds;Parent=AsAtg7513.t1
Asue_scaffold2	AUGUSTUS	CDS	12265384	12265483	.	+	0	ID=AsAtg7513.t1.cds;Parent=AsAtg7513.t1
Asue_scaffold2	AUGUSTUS	CDS	12265587	12265657	.	+	2	ID=AsAtg7513.t1.cds;Parent=AsAtg7513.t1
Asue_scaffold2	AUGUSTUS	CDS	12266085	12266228	.	+	0	ID=AsAtg7513.t1.cds;Parent=AsAtg7513.t1
Asue_scaffold2	AUGUSTUS	CDS	12266316	12266408	.	+	0	ID=AsAtg7513.t1.cds;Parent=AsAtg7513.t1
Asue_scaffold2	AUGUSTUS	exon	12263292	12263396	.	+	.	ID=AsAtg7513.t1.exon1;Parent=AsAtg7513.t1
Asue_scaffold2	AUGUSTUS	exon	12264415	12264512	.	+	.	ID=AsAtg7513.t1.exon2;Parent=AsAtg7513.t1
Asue_scaffold2	AUGUSTUS	exon	12264658	12264688	.	+	.	ID=AsAtg7513.t1.exon3;Parent=AsAtg7513.t1
Asue_scaffold2	AUGUSTUS	exon	12265384	12265483	.	+	.	ID=AsAtg7513.t1.exon4;Parent=AsAtg7513.t1
Asue_scaffold2	AUGUSTUS	exon	12265587	12265657	.	+	.	ID=AsAtg7513.t1.exon5;Parent=AsAtg7513.t1
Asue_scaffold2	AUGUSTUS	exon	12266085	12266228	.	+	.	ID=AsAtg7513.t1.exon6;Parent=AsAtg7513.t1
Asue_scaffold2	AUGUSTUS	exon	12266316	12266408	.	+	.	ID=AsAtg7513.t1.exon7;Parent=AsAtg7513.t1
###
# start gene g7514
# protein sequence = [MGEMKSMQMGVIGALFLSVASSVSIVICNKALMTNLGFPFATTLTSWHLMVTYCTLHVAYKLNFFENKPIDMRTVVLF
# GLLNGISIGLLNLSLGFNSIGFYQMTKLAIIPFTVLLETLFLNKKFSQKIKFSLFLLLVGVGIASITDLQLNFVGSVLSLLAIATTCVGQILTNTIQK
# RLNVTSTQLLYQSAPFQAAILFVSGPFVDKYLTSLNVFSFHYSPIVVGFITLSCLIAVSVNFSTFLVIGKTSPVTYQVLGHLKTCLVLAFGYTLLHDP
# FTPRNIAGILIAVLGMLLYSYFCSVASKSKQASSDSTFLGKDRDTTPLLGQENENHHEAKKLDKHSPDFGFGVVMAFGSENESETKMEGWLYIIRSNR
# FGLHFSRKRYFVLGDHLLKSFKSISDSKTKNAGRSAVIDSCIRVTDNGRENVHRKAFFIFTLYNTSNHNDQLKLGASSPEDAARWINLIKEAALKGAP
# FPGDVFNCSRSRWDSLRLSSSVRDHHSNSIDWTLRSSARVDPVTTDVVAPSPWTIFGCQNGLRLFKEAKERDSLGRWDDHPAIMAVGVVDGTSETIFQ
# TLLSLGPSRSEWDFCFYQGSVVEHLDGHTDIIHKQLYSDWLPWGMKRRDFSLRRYWRREDDGTYVILYHSVFHKKCPPQKGYVRACLKSGGYVISPID
# NGKQSVVKHMLAVDWKSWRSYVKPSLARSITVKMLGRISALRELFRAKHGSFPPNLSSGELSRSARLTQNEDGVFGDSSLRENEMFKDTANEERDKFP
# SERSSLVDLDEFFDVPEPSDNDNLDDSWTSDFDLDTCCQESRQPKLNSATSLVKKLHDLAVQKRGYVDLHERAKEESSPHATCNPPCCYGTTLPTDPS
# CDLPCSWTTTDPSTFLIRGKTYLDDQKKVKAKGTLMEMVAADWLKSDKREDDLGSRPGGIVQKYAAKGGPEFFFIVNIQVPGSTTYSLVLYYMMSTPI
# EEHPLLVSFVNGDDAYRNSRFKLIPYISKGSWIVKQSVGKKACLIGQALEINYFRGKNYIELGVDIGSSTVARGVVSLVLGYLNKLVIEMAFLIQANT
# EEELPEYLLGTCRFNHLDASKAISIIP]
# Evidence for and against this transcript:
# % of transcript supported by hints (any source): 90.2
# CDS exons: 28/28
#      P:  28 
# CDS introns: 26/27
#      E:  20 
#      P:  26 
# 5'UTR exons and introns: 1/5
#      E:   1 
# 3'UTR exons and introns: 0/1
# hint groups fully obeyed: 48
#      E:  21 
#      P:  27 
# incompatible hint groups: 23
#      P:  23 (AT2G28315.1,TRINITY_GG_13_c2826_g1_i1,TRINITY_GG_13_c974_g1_i1,AT2G28320.1)
# end gene g7514
Asue_scaffold2	AUGUSTUS	gene	12268032	12281795	.	+	.	ID=AsAtg7514
Asue_scaffold2	AUGUSTUS	mRNA	12268032	12281795	.	+	.	ID=AsAtg7514.t1;Parent=AsAtg7514
Asue_scaffold2	AUGUSTUS	CDS	12271001	12271121	.	+	0	ID=AsAtg7514.t1.cds;Parent=AsAtg7514.t1
Asue_scaffold2	AUGUSTUS	CDS	12271238	12271422	.	+	2	ID=AsAtg7514.t1.cds;Parent=AsAtg7514.t1
Asue_scaffold2	AUGUSTUS	CDS	12271503	12271570	.	+	0	ID=AsAtg7514.t1.cds;Parent=AsAtg7514.t1
Asue_scaffold2	AUGUSTUS	CDS	12271659	12271791	.	+	1	ID=AsAtg7514.t1.cds;Parent=AsAtg7514.t1
Asue_scaffold2	AUGUSTUS	CDS	12271875	12272036	.	+	0	ID=AsAtg7514.t1.cds;Parent=AsAtg7514.t1
Asue_scaffold2	AUGUSTUS	CDS	12272231	12272500	.	+	0	ID=AsAtg7514.t1.cds;Parent=AsAtg7514.t1
Asue_scaffold2	AUGUSTUS	CDS	12272586	12272669	.	+	0	ID=AsAtg7514.t1.cds;Parent=AsAtg7514.t1
Asue_scaffold2	AUGUSTUS	CDS	12277327	12277509	.	+	0	ID=AsAtg7514.t1.cds;Parent=AsAtg7514.t1
Asue_scaffold2	AUGUSTUS	CDS	12277613	12277687	.	+	0	ID=AsAtg7514.t1.cds;Parent=AsAtg7514.t1
Asue_scaffold2	AUGUSTUS	CDS	12277771	12277824	.	+	0	ID=AsAtg7514.t1.cds;Parent=AsAtg7514.t1
Asue_scaffold2	AUGUSTUS	CDS	12277920	12277985	.	+	0	ID=AsAtg7514.t1.cds;Parent=AsAtg7514.t1
Asue_scaffold2	AUGUSTUS	CDS	12278064	12278122	.	+	0	ID=AsAtg7514.t1.cds;Parent=AsAtg7514.t1
Asue_scaffold2	AUGUSTUS	CDS	12278274	12278404	.	+	1	ID=AsAtg7514.t1.cds;Parent=AsAtg7514.t1
Asue_scaffold2	AUGUSTUS	CDS	12278478	12278524	.	+	2	ID=AsAtg7514.t1.cds;Parent=AsAtg7514.t1
Asue_scaffold2	AUGUSTUS	CDS	12278619	12278716	.	+	0	ID=AsAtg7514.t1.cds;Parent=AsAtg7514.t1
Asue_scaffold2	AUGUSTUS	CDS	12278832	12278927	.	+	1	ID=AsAtg7514.t1.cds;Parent=AsAtg7514.t1
Asue_scaffold2	AUGUSTUS	CDS	12278998	12279062	.	+	1	ID=AsAtg7514.t1.cds;Parent=AsAtg7514.t1
Asue_scaffold2	AUGUSTUS	CDS	12279156	12279227	.	+	2	ID=AsAtg7514.t1.cds;Parent=AsAtg7514.t1
Asue_scaffold2	AUGUSTUS	CDS	12279467	12279613	.	+	2	ID=AsAtg7514.t1.cds;Parent=AsAtg7514.t1
Asue_scaffold2	AUGUSTUS	CDS	12279695	12279987	.	+	2	ID=AsAtg7514.t1.cds;Parent=AsAtg7514.t1
Asue_scaffold2	AUGUSTUS	CDS	12280060	12280123	.	+	0	ID=AsAtg7514.t1.cds;Parent=AsAtg7514.t1
Asue_scaffold2	AUGUSTUS	CDS	12280239	12280435	.	+	2	ID=AsAtg7514.t1.cds;Parent=AsAtg7514.t1
Asue_scaffold2	AUGUSTUS	CDS	12280523	12280624	.	+	0	ID=AsAtg7514.t1.cds;Parent=AsAtg7514.t1
Asue_scaffold2	AUGUSTUS	CDS	12280709	12280759	.	+	0	ID=AsAtg7514.t1.cds;Parent=AsAtg7514.t1
Asue_scaffold2	AUGUSTUS	CDS	12280850	12280993	.	+	0	ID=AsAtg7514.t1.cds;Parent=AsAtg7514.t1
Asue_scaffold2	AUGUSTUS	CDS	12281082	12281177	.	+	0	ID=AsAtg7514.t1.cds;Parent=AsAtg7514.t1
Asue_scaffold2	AUGUSTUS	CDS	12281308	12281409	.	+	0	ID=AsAtg7514.t1.cds;Parent=AsAtg7514.t1
Asue_scaffold2	AUGUSTUS	CDS	12281519	12281611	.	+	0	ID=AsAtg7514.t1.cds;Parent=AsAtg7514.t1
Asue_scaffold2	AUGUSTUS	exon	12271001	12271121	.	+	.	ID=AsAtg7514.t1.exon1;Parent=AsAtg7514.t1
Asue_scaffold2	AUGUSTUS	exon	12271238	12271422	.	+	.	ID=AsAtg7514.t1.exon2;Parent=AsAtg7514.t1
Asue_scaffold2	AUGUSTUS	exon	12271503	12271570	.	+	.	ID=AsAtg7514.t1.exon3;Parent=AsAtg7514.t1
Asue_scaffold2	AUGUSTUS	exon	12271659	12271791	.	+	.	ID=AsAtg7514.t1.exon4;Parent=AsAtg7514.t1
Asue_scaffold2	AUGUSTUS	exon	12271875	12272036	.	+	.	ID=AsAtg7514.t1.exon5;Parent=AsAtg7514.t1
Asue_scaffold2	AUGUSTUS	exon	12272231	12272500	.	+	.	ID=AsAtg7514.t1.exon6;Parent=AsAtg7514.t1
Asue_scaffold2	AUGUSTUS	exon	12272586	12272669	.	+	.	ID=AsAtg7514.t1.exon7;Parent=AsAtg7514.t1
Asue_scaffold2	AUGUSTUS	exon	12277327	12277509	.	+	.	ID=AsAtg7514.t1.exon8;Parent=AsAtg7514.t1
Asue_scaffold2	AUGUSTUS	exon	12277613	12277687	.	+	.	ID=AsAtg7514.t1.exon9;Parent=AsAtg7514.t1
Asue_scaffold2	AUGUSTUS	exon	12277771	12277824	.	+	.	ID=AsAtg7514.t1.exon10;Parent=AsAtg7514.t1
Asue_scaffold2	AUGUSTUS	exon	12277920	12277985	.	+	.	ID=AsAtg7514.t1.exon11;Parent=AsAtg7514.t1
Asue_scaffold2	AUGUSTUS	exon	12278064	12278122	.	+	.	ID=AsAtg7514.t1.exon12;Parent=AsAtg7514.t1
Asue_scaffold2	AUGUSTUS	exon	12278274	12278404	.	+	.	ID=AsAtg7514.t1.exon13;Parent=AsAtg7514.t1
Asue_scaffold2	AUGUSTUS	exon	12278478	12278524	.	+	.	ID=AsAtg7514.t1.exon14;Parent=AsAtg7514.t1
Asue_scaffold2	AUGUSTUS	exon	12278619	12278716	.	+	.	ID=AsAtg7514.t1.exon15;Parent=AsAtg7514.t1
Asue_scaffold2	AUGUSTUS	exon	12278832	12278927	.	+	.	ID=AsAtg7514.t1.exon16;Parent=AsAtg7514.t1
Asue_scaffold2	AUGUSTUS	exon	12278998	12279062	.	+	.	ID=AsAtg7514.t1.exon17;Parent=AsAtg7514.t1
Asue_scaffold2	AUGUSTUS	exon	12279156	12279227	.	+	.	ID=AsAtg7514.t1.exon18;Parent=AsAtg7514.t1
Asue_scaffold2	AUGUSTUS	exon	12279467	12279613	.	+	.	ID=AsAtg7514.t1.exon19;Parent=AsAtg7514.t1
Asue_scaffold2	AUGUSTUS	exon	12279695	12279987	.	+	.	ID=AsAtg7514.t1.exon20;Parent=AsAtg7514.t1
Asue_scaffold2	AUGUSTUS	exon	12280060	12280123	.	+	.	ID=AsAtg7514.t1.exon21;Parent=AsAtg7514.t1
Asue_scaffold2	AUGUSTUS	exon	12280239	12280435	.	+	.	ID=AsAtg7514.t1.exon22;Parent=AsAtg7514.t1
Asue_scaffold2	AUGUSTUS	exon	12280523	12280624	.	+	.	ID=AsAtg7514.t1.exon23;Parent=AsAtg7514.t1
Asue_scaffold2	AUGUSTUS	exon	12280709	12280759	.	+	.	ID=AsAtg7514.t1.exon24;Parent=AsAtg7514.t1
Asue_scaffold2	AUGUSTUS	exon	12280850	12280993	.	+	.	ID=AsAtg7514.t1.exon25;Parent=AsAtg7514.t1
Asue_scaffold2	AUGUSTUS	exon	12281082	12281177	.	+	.	ID=AsAtg7514.t1.exon26;Parent=AsAtg7514.t1
Asue_scaffold2	AUGUSTUS	exon	12281308	12281409	.	+	.	ID=AsAtg7514.t1.exon27;Parent=AsAtg7514.t1
Asue_scaffold2	AUGUSTUS	exon	12281519	12281611	.	+	.	ID=AsAtg7514.t1.exon28;Parent=AsAtg7514.t1
###
# start gene g7515
# protein sequence = [MEQEEPCEAKETASSSIEPKTPNPNVPDSIPAIDSDSSLSEEEITTDKDRGIVTLSPLCKQRIDSASISDCVLVSDDE
# IIESLYQNLLRVILSLQQIQSVAVVPEIWCFDGCKTPPPSSRNLDSNMVSDTCPGAPMKLTKISRNIDSGLRRKLF]
# Evidence for and against this transcript:
# % of transcript supported by hints (any source): 33.3
# CDS exons: 1/1
#      P:   1 
# CDS introns: 0/0
# 5'UTR exons and introns: 0/1
# 3'UTR exons and introns: 0/1
# hint groups fully obeyed: 0
# incompatible hint groups: 1
#      P:   1 (AT2G28330.1)
# end gene g7515
Asue_scaffold2	AUGUSTUS	gene	12281802	12283037	.	-	.	ID=AsAtg7515
Asue_scaffold2	AUGUSTUS	mRNA	12281802	12283037	.	-	.	ID=AsAtg7515.t1;Parent=AsAtg7515
Asue_scaffold2	AUGUSTUS	CDS	12282435	12282899	.	-	0	ID=AsAtg7515.t1.cds;Parent=AsAtg7515.t1
Asue_scaffold2	AUGUSTUS	exon	12282435	12282899	.	-	.	ID=AsAtg7515.t1.exon1;Parent=AsAtg7515.t1
###
# start gene g7516
# protein sequence = [MNNDLWLPEEDFKGLPDNFLDNLVDPTNDVSVEDIETGDDEGDWDAKFQKLVPPPLDELMSLSYEFTCNGQRVQVQKH
# VPILKQSSSSEVFSTVDNSPPNVKVSKLLQSSSPVSVLKNTNGSGSPQNPNGNQKLVFLVKGIRSKRKRPTLPRVTFLKSFLLGMSQQFAPDESEFSE
# ISALKKRKRNKSRRLKCTHCETTTTPQWREGPNGRKTLCNACGIRFRSGRLVLEYRPAASPTFIPTVHSNLHKKIIYMRMKDNDQFNTRKIRAETSGP
# ETRSRLRNFGRPMSYGQ]
# Evidence for and against this transcript:
# % of transcript supported by hints (any source): 42.9
# CDS exons: 2/2
#      P:   2 
# CDS introns: 1/1
#      P:   1 
# 5'UTR exons and introns: 0/3
# 3'UTR exons and introns: 0/1
# hint groups fully obeyed: 0
# incompatible hint groups: 1
#      P:   1 (AT2G28340.1)
# end gene g7516
Asue_scaffold2	AUGUSTUS	gene	12286132	12290618	.	+	.	ID=AsAtg7516
Asue_scaffold2	AUGUSTUS	mRNA	12286132	12290618	.	+	.	ID=AsAtg7516.t1;Parent=AsAtg7516
Asue_scaffold2	AUGUSTUS	CDS	12287565	12287810	.	+	0	ID=AsAtg7516.t1.cds;Parent=AsAtg7516.t1
Asue_scaffold2	AUGUSTUS	CDS	12289517	12290146	.	+	0	ID=AsAtg7516.t1.cds;Parent=AsAtg7516.t1
Asue_scaffold2	AUGUSTUS	exon	12287565	12287810	.	+	.	ID=AsAtg7516.t1.exon1;Parent=AsAtg7516.t1
Asue_scaffold2	AUGUSTUS	exon	12289517	12290146	.	+	.	ID=AsAtg7516.t1.exon2;Parent=AsAtg7516.t1
###
# start gene g7517
# protein sequence = [MEQEKSLDPXXXXXXXXXXXXXXXXXXXXXXXXXXXXXXAHAPPDFHAPRVPPLILCRVVSVKFLADAETDEVFAKIT
# LLPLPGNDLDLENDAVLGLTPSSSDGNGNGKEKPASFAKTLTQSDANNGGGFSVPRYCAETIFPRLDYTAEPPVQTVIAKDIHGETWKFRHIYRGTPR
# RHLLTTGWSTFVNQKKLIAGDSIVFLRSESGDLCVGIRRAKRGGLGSNVGSDNPYPGFSGFLRDDESTTTTSKLMMMKRNGNNDGNAAATGRVRVEAV
# AEAVARAACGQAFEVVYYPRASTPEFCVKAADVRSAMRIRWCSGMRFKMAFETEDSSRISWFMGTVSAVQVADPIRWPNSPWRLLQVAWDEPDLLQNV
# KRVSPWLVELVSNMPTIHLSPFSPRKKIRIPQPFEFPFDGTKFPIFSPGFANNGGGESMCYLSNDNNNAPAGIQGARQAQQLFGSPSPSLLSDLNLSS
# YTGNNKLHSPAMFLSSFNPRHHHYQARDSENSNNISCSLTMGNPAMVQDKKKSVGSVKTHQFVLFGQPILTEQQVMNRKRFLEEEAEAEEEKGLVARG
# LTWNYSLQGLETGHCKVFMESEDVGRTLDLSVIGSYQELYRKLAEMFHIEERSDLLTHVVYRDANGVIKRIGDEPFSDFMKATKRLTIKMDIGGDNVR
# KTWITGIRTGENGIDASTKTGPLSIFA]
# Evidence for and against this transcript:
# % of transcript supported by hints (any source): 77.8
# CDS exons: 4/4
#      P:   4 
# CDS introns: 3/3
#      E:   2 
#      P:   3 
# 5'UTR exons and introns: 0/1
# 3'UTR exons and introns: 0/1
# hint groups fully obeyed: 5
#      E:   2 
#      P:   3 
# incompatible hint groups: 6
#      P:   6 (AT2G28350.1,TRINITY_GG_13_c74_g1_i1)
# end gene g7517
Asue_scaffold2	AUGUSTUS	gene	12298382	12300962	.	+	.	ID=AsAtg7517
Asue_scaffold2	AUGUSTUS	mRNA	12298382	12300962	.	+	.	ID=AsAtg7517.t1;Parent=AsAtg7517
Asue_scaffold2	AUGUSTUS	CDS	12298411	12299490	.	+	0	ID=AsAtg7517.t1.cds;Parent=AsAtg7517.t1
Asue_scaffold2	AUGUSTUS	CDS	12299573	12300426	.	+	0	ID=AsAtg7517.t1.cds;Parent=AsAtg7517.t1
Asue_scaffold2	AUGUSTUS	CDS	12300511	12300576	.	+	1	ID=AsAtg7517.t1.cds;Parent=AsAtg7517.t1
Asue_scaffold2	AUGUSTUS	CDS	12300664	12300745	.	+	1	ID=AsAtg7517.t1.cds;Parent=AsAtg7517.t1
Asue_scaffold2	AUGUSTUS	exon	12298411	12299490	.	+	.	ID=AsAtg7517.t1.exon1;Parent=AsAtg7517.t1
Asue_scaffold2	AUGUSTUS	exon	12299573	12300426	.	+	.	ID=AsAtg7517.t1.exon2;Parent=AsAtg7517.t1
Asue_scaffold2	AUGUSTUS	exon	12300511	12300576	.	+	.	ID=AsAtg7517.t1.exon3;Parent=AsAtg7517.t1
Asue_scaffold2	AUGUSTUS	exon	12300664	12300745	.	+	.	ID=AsAtg7517.t1.exon4;Parent=AsAtg7517.t1
###
# start gene g7518
# protein sequence = [MMKKLIQLSFTVMIIFTILVLGVVANEGLGKPKKQCNEILKQSNCVAAECDSMCVKKRGKGAGYCSPSKKCYCYYHCP]
# Evidence for and against this transcript:
# % of transcript supported by hints (any source): 60
# CDS exons: 2/2
#      P:   2 
# CDS introns: 1/1
#      P:   1 
# 5'UTR exons and introns: 0/1
# 3'UTR exons and introns: 0/1
# hint groups fully obeyed: 2
#      P:   2 
# incompatible hint groups: 3
#      P:   3 (TRINITY_GG_13_c2898_g1_i1,AT2G28355.1)
# end gene g7518
Asue_scaffold2	AUGUSTUS	gene	12303342	12304392	.	+	.	ID=AsAtg7518
Asue_scaffold2	AUGUSTUS	mRNA	12303342	12304392	.	+	.	ID=AsAtg7518.t1;Parent=AsAtg7518
Asue_scaffold2	AUGUSTUS	CDS	12303485	12303548	.	+	0	ID=AsAtg7518.t1.cds;Parent=AsAtg7518.t1
Asue_scaffold2	AUGUSTUS	CDS	12304014	12304186	.	+	2	ID=AsAtg7518.t1.cds;Parent=AsAtg7518.t1
Asue_scaffold2	AUGUSTUS	exon	12303485	12303548	.	+	.	ID=AsAtg7518.t1.exon1;Parent=AsAtg7518.t1
Asue_scaffold2	AUGUSTUS	exon	12304014	12304186	.	+	.	ID=AsAtg7518.t1.exon2;Parent=AsAtg7518.t1
###
# start gene g7519
# protein sequence = [MFWKLASLSASSPVESILDKDSFTLEELLDEEEIIQECKALNSRLINFLREKTQVEKLLRYVVEEPEDDADSKRAFKF
# PFISCEIFTCEIDVILKTLVEDEKLMDLLFGFLEPNRPHSALLAGYFGKVVICLMIRKTSALMSYIKGHGNVFSQLVDLIGITSIMEVLVRLVGADDH
# VYPNFPDVMRYLADSDLLEMIVDKLNPSSPPEVQANAAETLCAITRNAPSALATKLSSPGFVSRIFGHAIEDSHSKSGLVHSLTVCISLLDPRRSGAS
# SPFFNSYRGQNMFESPVPVTQETIGAMLPKLGDMLVLLSVTSDSKVLPTTYGELRPPLGKHRLKIVEFIAVLLKSGNEAAGTELAISGTIKRILELFF
# EYPYNNALHHQVESIILSCLENKSEIMVNHILQDCNLISKILSSDKDSALSGDNLPTVVATGKKPPRVGYVGHITRLWNKLVQLSDSNALIKTSLQEN
# SEWNEWQSSVLKERNTVENVYRWACGRPTTLQDRTRDSDEEDRDYDVAALANNLNQAFNYRIYGNEDNEEDQNALNALDRDDSDSYFDDESAEVVISS
# LRLGDDQGSLLTNSDWFTFQDDRFSNPTSDTMIEDVNMNETTNANDSSSSDDELLVEEEEDDDLTEKSKNISPSNLSTSDSTSINISSENNDEPSDMQ
# VTSSSLNPFIDVPMLDVKPEPVIPNSSPTSSESSSLGHKSPSSPAVRALFEEDVEFVGVEPEGTEKAMDQALKEGIVGEAGPLKRNIVQKVPENENQA
# ENSGVTEFNDANFWRVDQEVTVLE]
# Evidence for and against this transcript:
# % of transcript supported by hints (any source): 90.2
# CDS exons: 19/19
#      P:  19 
# CDS introns: 18/18
#      E:  13 
#      P:  18 
# 5'UTR exons and introns: 0/1
# 3'UTR exons and introns: 0/3
# hint groups fully obeyed: 32
#      E:  13 
#      P:  19 
# incompatible hint groups: 22
#      P:  22 (TRINITY_GG_13_c1071_g1_i1,TRINITY_GG_13_c1071_g1_i4,AT2G28360.1,TRINITY_GG_13_c1071_g1_i3)
# end gene g7519
Asue_scaffold2	AUGUSTUS	gene	12307835	12313937	.	-	.	ID=AsAtg7519
Asue_scaffold2	AUGUSTUS	mRNA	12307835	12313937	.	-	.	ID=AsAtg7519.t1;Parent=AsAtg7519
Asue_scaffold2	AUGUSTUS	CDS	12308528	12309164	.	-	1	ID=AsAtg7519.t1.cds;Parent=AsAtg7519.t1
Asue_scaffold2	AUGUSTUS	CDS	12309266	12309336	.	-	0	ID=AsAtg7519.t1.cds;Parent=AsAtg7519.t1
Asue_scaffold2	AUGUSTUS	CDS	12309489	12309527	.	-	0	ID=AsAtg7519.t1.cds;Parent=AsAtg7519.t1
Asue_scaffold2	AUGUSTUS	CDS	12309611	12309743	.	-	1	ID=AsAtg7519.t1.cds;Parent=AsAtg7519.t1
Asue_scaffold2	AUGUSTUS	CDS	12310006	12310088	.	-	0	ID=AsAtg7519.t1.cds;Parent=AsAtg7519.t1
Asue_scaffold2	AUGUSTUS	CDS	12310239	12310361	.	-	0	ID=AsAtg7519.t1.cds;Parent=AsAtg7519.t1
Asue_scaffold2	AUGUSTUS	CDS	12310499	12310661	.	-	1	ID=AsAtg7519.t1.cds;Parent=AsAtg7519.t1
Asue_scaffold2	AUGUSTUS	CDS	12310750	12310853	.	-	0	ID=AsAtg7519.t1.cds;Parent=AsAtg7519.t1
Asue_scaffold2	AUGUSTUS	CDS	12310958	12311055	.	-	2	ID=AsAtg7519.t1.cds;Parent=AsAtg7519.t1
Asue_scaffold2	AUGUSTUS	CDS	12311401	12311609	.	-	1	ID=AsAtg7519.t1.cds;Parent=AsAtg7519.t1
Asue_scaffold2	AUGUSTUS	CDS	12311705	12311799	.	-	0	ID=AsAtg7519.t1.cds;Parent=AsAtg7519.t1
Asue_scaffold2	AUGUSTUS	CDS	12311992	12312108	.	-	0	ID=AsAtg7519.t1.cds;Parent=AsAtg7519.t1
Asue_scaffold2	AUGUSTUS	CDS	12312200	12312259	.	-	0	ID=AsAtg7519.t1.cds;Parent=AsAtg7519.t1
Asue_scaffold2	AUGUSTUS	CDS	12312722	12312775	.	-	0	ID=AsAtg7519.t1.cds;Parent=AsAtg7519.t1
Asue_scaffold2	AUGUSTUS	CDS	12312866	12312940	.	-	0	ID=AsAtg7519.t1.cds;Parent=AsAtg7519.t1
Asue_scaffold2	AUGUSTUS	CDS	12313037	12313112	.	-	1	ID=AsAtg7519.t1.cds;Parent=AsAtg7519.t1
Asue_scaffold2	AUGUSTUS	CDS	12313226	12313312	.	-	1	ID=AsAtg7519.t1.cds;Parent=AsAtg7519.t1
Asue_scaffold2	AUGUSTUS	CDS	12313408	12313511	.	-	0	ID=AsAtg7519.t1.cds;Parent=AsAtg7519.t1
Asue_scaffold2	AUGUSTUS	CDS	12313762	12313800	.	-	0	ID=AsAtg7519.t1.cds;Parent=AsAtg7519.t1
Asue_scaffold2	AUGUSTUS	exon	12308528	12309164	.	-	.	ID=AsAtg7519.t1.exon1;Parent=AsAtg7519.t1
Asue_scaffold2	AUGUSTUS	exon	12309266	12309336	.	-	.	ID=AsAtg7519.t1.exon2;Parent=AsAtg7519.t1
Asue_scaffold2	AUGUSTUS	exon	12309489	12309527	.	-	.	ID=AsAtg7519.t1.exon3;Parent=AsAtg7519.t1
Asue_scaffold2	AUGUSTUS	exon	12309611	12309743	.	-	.	ID=AsAtg7519.t1.exon4;Parent=AsAtg7519.t1
Asue_scaffold2	AUGUSTUS	exon	12310006	12310088	.	-	.	ID=AsAtg7519.t1.exon5;Parent=AsAtg7519.t1
Asue_scaffold2	AUGUSTUS	exon	12310239	12310361	.	-	.	ID=AsAtg7519.t1.exon6;Parent=AsAtg7519.t1
Asue_scaffold2	AUGUSTUS	exon	12310499	12310661	.	-	.	ID=AsAtg7519.t1.exon7;Parent=AsAtg7519.t1
Asue_scaffold2	AUGUSTUS	exon	12310750	12310853	.	-	.	ID=AsAtg7519.t1.exon8;Parent=AsAtg7519.t1
Asue_scaffold2	AUGUSTUS	exon	12310958	12311055	.	-	.	ID=AsAtg7519.t1.exon9;Parent=AsAtg7519.t1
Asue_scaffold2	AUGUSTUS	exon	12311401	12311609	.	-	.	ID=AsAtg7519.t1.exon10;Parent=AsAtg7519.t1
Asue_scaffold2	AUGUSTUS	exon	12311705	12311799	.	-	.	ID=AsAtg7519.t1.exon11;Parent=AsAtg7519.t1
Asue_scaffold2	AUGUSTUS	exon	12311992	12312108	.	-	.	ID=AsAtg7519.t1.exon12;Parent=AsAtg7519.t1
Asue_scaffold2	AUGUSTUS	exon	12312200	12312259	.	-	.	ID=AsAtg7519.t1.exon13;Parent=AsAtg7519.t1
Asue_scaffold2	AUGUSTUS	exon	12312722	12312775	.	-	.	ID=AsAtg7519.t1.exon14;Parent=AsAtg7519.t1
Asue_scaffold2	AUGUSTUS	exon	12312866	12312940	.	-	.	ID=AsAtg7519.t1.exon15;Parent=AsAtg7519.t1
Asue_scaffold2	AUGUSTUS	exon	12313037	12313112	.	-	.	ID=AsAtg7519.t1.exon16;Parent=AsAtg7519.t1
Asue_scaffold2	AUGUSTUS	exon	12313226	12313312	.	-	.	ID=AsAtg7519.t1.exon17;Parent=AsAtg7519.t1
Asue_scaffold2	AUGUSTUS	exon	12313408	12313511	.	-	.	ID=AsAtg7519.t1.exon18;Parent=AsAtg7519.t1
Asue_scaffold2	AUGUSTUS	exon	12313762	12313800	.	-	.	ID=AsAtg7519.t1.exon19;Parent=AsAtg7519.t1
###
# start gene g7520
# protein sequence = [MNVSHASVHPVEDPPAAATEVENPPRVRMDDMEGMPGTLLGLALRFFQFLFAAAALCVMASTSDFPSVTAFCYLVAAT
# GLQSLWSLALAMVDVYAIMVKRSLQNRRLVSLFAIGDGVTSTLTFAAACASAGITVLIDNDLNSCAQNHCVQFETSTALAFISWFAALPSFLFNFWSL
# ASR]
# Evidence for and against this transcript:
# % of transcript supported by hints (any source): 66.7
# CDS exons: 3/3
#      P:   3 
# CDS introns: 2/2
#      E:   2 
#      P:   2 
# 5'UTR exons and introns: 1/3
#      E:   1 
# 3'UTR exons and introns: 0/1
# hint groups fully obeyed: 5
#      E:   3 
#      P:   2 
# incompatible hint groups: 5
#      P:   5 (TRINITY_GG_13_c294_g1_i1,AT2G28370.1)
# end gene g7520
Asue_scaffold2	AUGUSTUS	gene	12315572	12317591	.	+	.	ID=AsAtg7520
Asue_scaffold2	AUGUSTUS	mRNA	12315572	12317591	.	+	.	ID=AsAtg7520.t1;Parent=AsAtg7520
Asue_scaffold2	AUGUSTUS	CDS	12316013	12316227	.	+	0	ID=AsAtg7520.t1.cds;Parent=AsAtg7520.t1
Asue_scaffold2	AUGUSTUS	CDS	12316955	12317087	.	+	1	ID=AsAtg7520.t1.cds;Parent=AsAtg7520.t1
Asue_scaffold2	AUGUSTUS	CDS	12317178	12317369	.	+	0	ID=AsAtg7520.t1.cds;Parent=AsAtg7520.t1
Asue_scaffold2	AUGUSTUS	exon	12316013	12316227	.	+	.	ID=AsAtg7520.t1.exon1;Parent=AsAtg7520.t1
Asue_scaffold2	AUGUSTUS	exon	12316955	12317087	.	+	.	ID=AsAtg7520.t1.exon2;Parent=AsAtg7520.t1
Asue_scaffold2	AUGUSTUS	exon	12317178	12317369	.	+	.	ID=AsAtg7520.t1.exon3;Parent=AsAtg7520.t1
###
# start gene g7521
# protein sequence = [MYKNQLQELAQRSCFNLPSYTCIREGPDHAPRFKATVNFNGEIFESPQYCSTLRQAEHSAAEVALNALSNRGPSHSLA
# ARILDETGVYKNLLQEIAQRVGAPLPRYTTFRSGLGHQPVFTGTVELAGITFTGDPAKNKKQAEKNAAMAAWSSLKQLAKETSSSMPEPENIDELEQV
# IIARALINYRIKENIGTGSSSSAPVPFAKKFFMQNLRPTSPQPSPATTSRILPFICPKQPSRSSRSSLAATSGIDRIMAAALESRSYQRPQQRFANPP
# YVPMRQFRSQCHGMAPPVTIRTAVPVFSAPPMPPPPCTNNTQLPSSVYVPSLMRTAPPVRIAPPVTIRTAVPVFASAPPVRIRTAVKPTVEAGETRIS
# SVQEKESIPVLPDSLEIGVEGSTITITDCEKTAAKETERAEFKDSSKGEPETARERLENLKI]
# Evidence for and against this transcript:
# % of transcript supported by hints (any source): 71.4
# CDS exons: 3/3
#      P:   3 
# CDS introns: 2/2
#      E:   2 
#      P:   2 
# 5'UTR exons and introns: 0/1
# 3'UTR exons and introns: 0/1
# hint groups fully obeyed: 5
#      E:   2 
#      P:   3 
# incompatible hint groups: 4
#      P:   4 (AT2G28380.1,TRINITY_GG_13_c377_g1_i1)
# end gene g7521
Asue_scaffold2	AUGUSTUS	gene	12317773	12320187	.	-	.	ID=AsAtg7521
Asue_scaffold2	AUGUSTUS	mRNA	12317773	12320187	.	-	.	ID=AsAtg7521.t1;Parent=AsAtg7521
Asue_scaffold2	AUGUSTUS	CDS	12318020	12318858	.	-	2	ID=AsAtg7521.t1.cds;Parent=AsAtg7521.t1
Asue_scaffold2	AUGUSTUS	CDS	12318975	12319194	.	-	0	ID=AsAtg7521.t1.cds;Parent=AsAtg7521.t1
Asue_scaffold2	AUGUSTUS	CDS	12319591	12319836	.	-	0	ID=AsAtg7521.t1.cds;Parent=AsAtg7521.t1
Asue_scaffold2	AUGUSTUS	exon	12318020	12318858	.	-	.	ID=AsAtg7521.t1.exon1;Parent=AsAtg7521.t1
Asue_scaffold2	AUGUSTUS	exon	12318975	12319194	.	-	.	ID=AsAtg7521.t1.exon2;Parent=AsAtg7521.t1
Asue_scaffold2	AUGUSTUS	exon	12319591	12319836	.	-	.	ID=AsAtg7521.t1.exon3;Parent=AsAtg7521.t1
###
# start gene g7522
# protein sequence = [MATSDSSSSPSSSDTEFADPNPSSDPETNSERVQSQLESMNLSQPSEVSDGSHTEFSGGGDDNDDEVASANGNEGGVS
# NGGLLREGVAGTSGGEVLLRAENPVEMEAGEEPPSPTSSGYDGERGSSGGATSTYKADDGSEDEIREANVDGDTASQHEAAWLPGKRHVDEDDASTSW
# RKRKKHFFILSNSGKPIYSRYGDEHKLAGFSATLQAIISFVENGGDRVNLVKAGNHQVVFLVKGPIYLVCISCTDETYEYLRGQLDLLYGQMILILTK
# SIDRCFEKNAKFDMTPLLGGTDAVFSSLVHSFSWNPATFLHAYTCLPLPYALRQATGTILQEVCASGVLFSLLMCRHKVVSLAGAQKASLHPDDLLLL
# SNFVMSSESFRTSESFSPICLPRYNAQAFLHAYVHFFDDDTYVILLTTRSDAFHHLKDCRVRLEAVLLKSNILSVVQRSIAEGGMRVEDVPIDRRRRS
# STTNQEQDSPGPDISVGTGGPFGLWHFMYRSIYLDQYISSEFSPPVTSHRQQKSLYRAYQKLYASMHVKGLGPHKTQYRRDENYTLLCWVTPDFELYA
# AFDPLADKAMAIKICNQVCQRVKDVENEVFLQGASPFSW]
# Evidence for and against this transcript:
# % of transcript supported by hints (any source): 93.1
# CDS exons: 14/14
#      P:  14 
# CDS introns: 13/13
#      E:  13 
#      P:  13 
# 5'UTR exons and introns: 0/1
# 3'UTR exons and introns: 0/1
# hint groups fully obeyed: 27
#      E:  13 
#      P:  14 
# incompatible hint groups: 15
#      P:  15 (AT2G28390.1,TRINITY_GG_13_c299_g1_i1)
# end gene g7522
Asue_scaffold2	AUGUSTUS	gene	12323665	12327357	.	-	.	ID=AsAtg7522
Asue_scaffold2	AUGUSTUS	mRNA	12323665	12327357	.	-	.	ID=AsAtg7522.t1;Parent=AsAtg7522
Asue_scaffold2	AUGUSTUS	CDS	12323779	12323874	.	-	0	ID=AsAtg7522.t1.cds;Parent=AsAtg7522.t1
Asue_scaffold2	AUGUSTUS	CDS	12323980	12324044	.	-	2	ID=AsAtg7522.t1.cds;Parent=AsAtg7522.t1
Asue_scaffold2	AUGUSTUS	CDS	12324135	12324226	.	-	1	ID=AsAtg7522.t1.cds;Parent=AsAtg7522.t1
Asue_scaffold2	AUGUSTUS	CDS	12324308	12324583	.	-	1	ID=AsAtg7522.t1.cds;Parent=AsAtg7522.t1
Asue_scaffold2	AUGUSTUS	CDS	12324686	12324750	.	-	0	ID=AsAtg7522.t1.cds;Parent=AsAtg7522.t1
Asue_scaffold2	AUGUSTUS	CDS	12324829	12324910	.	-	1	ID=AsAtg7522.t1.cds;Parent=AsAtg7522.t1
Asue_scaffold2	AUGUSTUS	CDS	12324989	12325080	.	-	0	ID=AsAtg7522.t1.cds;Parent=AsAtg7522.t1
Asue_scaffold2	AUGUSTUS	CDS	12325165	12325297	.	-	1	ID=AsAtg7522.t1.cds;Parent=AsAtg7522.t1
Asue_scaffold2	AUGUSTUS	CDS	12325664	12325785	.	-	0	ID=AsAtg7522.t1.cds;Parent=AsAtg7522.t1
Asue_scaffold2	AUGUSTUS	CDS	12325882	12325983	.	-	0	ID=AsAtg7522.t1.cds;Parent=AsAtg7522.t1
Asue_scaffold2	AUGUSTUS	CDS	12326167	12326206	.	-	1	ID=AsAtg7522.t1.cds;Parent=AsAtg7522.t1
Asue_scaffold2	AUGUSTUS	CDS	12326297	12326368	.	-	1	ID=AsAtg7522.t1.cds;Parent=AsAtg7522.t1
Asue_scaffold2	AUGUSTUS	CDS	12326491	12326570	.	-	0	ID=AsAtg7522.t1.cds;Parent=AsAtg7522.t1
Asue_scaffold2	AUGUSTUS	CDS	12326812	12327318	.	-	0	ID=AsAtg7522.t1.cds;Parent=AsAtg7522.t1
Asue_scaffold2	AUGUSTUS	exon	12323779	12323874	.	-	.	ID=AsAtg7522.t1.exon1;Parent=AsAtg7522.t1
Asue_scaffold2	AUGUSTUS	exon	12323980	12324044	.	-	.	ID=AsAtg7522.t1.exon2;Parent=AsAtg7522.t1
Asue_scaffold2	AUGUSTUS	exon	12324135	12324226	.	-	.	ID=AsAtg7522.t1.exon3;Parent=AsAtg7522.t1
Asue_scaffold2	AUGUSTUS	exon	12324308	12324583	.	-	.	ID=AsAtg7522.t1.exon4;Parent=AsAtg7522.t1
Asue_scaffold2	AUGUSTUS	exon	12324686	12324750	.	-	.	ID=AsAtg7522.t1.exon5;Parent=AsAtg7522.t1
Asue_scaffold2	AUGUSTUS	exon	12324829	12324910	.	-	.	ID=AsAtg7522.t1.exon6;Parent=AsAtg7522.t1
Asue_scaffold2	AUGUSTUS	exon	12324989	12325080	.	-	.	ID=AsAtg7522.t1.exon7;Parent=AsAtg7522.t1
Asue_scaffold2	AUGUSTUS	exon	12325165	12325297	.	-	.	ID=AsAtg7522.t1.exon8;Parent=AsAtg7522.t1
Asue_scaffold2	AUGUSTUS	exon	12325664	12325785	.	-	.	ID=AsAtg7522.t1.exon9;Parent=AsAtg7522.t1
Asue_scaffold2	AUGUSTUS	exon	12325882	12325983	.	-	.	ID=AsAtg7522.t1.exon10;Parent=AsAtg7522.t1
Asue_scaffold2	AUGUSTUS	exon	12326167	12326206	.	-	.	ID=AsAtg7522.t1.exon11;Parent=AsAtg7522.t1
Asue_scaffold2	AUGUSTUS	exon	12326297	12326368	.	-	.	ID=AsAtg7522.t1.exon12;Parent=AsAtg7522.t1
Asue_scaffold2	AUGUSTUS	exon	12326491	12326570	.	-	.	ID=AsAtg7522.t1.exon13;Parent=AsAtg7522.t1
Asue_scaffold2	AUGUSTUS	exon	12326812	12327318	.	-	.	ID=AsAtg7522.t1.exon14;Parent=AsAtg7522.t1
###
# start gene g7523
# protein sequence = [MATSKCYYPRPSHRFFTTDQHVTASSDFELDEWDLFNTGSDSSSSFSFSDLTITSGRTGTNRQIHGGSDSGKAASSLP
# VNVSDWSKILGDESRRQRKISNEEEVDGDEILCGEGTRRVPPHELLANRRMASFSVHEGAGRTLKGRDLSRVRNTIFKIRGIED]
# Evidence for and against this transcript:
# % of transcript supported by hints (any source): 33.3
# CDS exons: 1/1
#      P:   1 
# CDS introns: 0/0
# 5'UTR exons and introns: 0/1
# 3'UTR exons and introns: 0/1
# hint groups fully obeyed: 0
# incompatible hint groups: 3
#      P:   3 (AT2G28400.1,TRINITY_GG_13_c580_g1_i1)
# end gene g7523
Asue_scaffold2	AUGUSTUS	gene	12332323	12333007	.	-	.	ID=AsAtg7523
Asue_scaffold2	AUGUSTUS	mRNA	12332323	12333007	.	-	.	ID=AsAtg7523.t1;Parent=AsAtg7523
Asue_scaffold2	AUGUSTUS	CDS	12332460	12332948	.	-	0	ID=AsAtg7523.t1.cds;Parent=AsAtg7523.t1
Asue_scaffold2	AUGUSTUS	exon	12332460	12332948	.	-	.	ID=AsAtg7523.t1.exon1;Parent=AsAtg7523.t1
###
# start gene g7524
# protein sequence = [MMSKHIQLSFAILVIFTILVLGAVGDVDQGYKQQCYKTIDVNLCVTGECKKMCVRRFKQAAGMCIKSVPSAPAPNRCR
# CIYHC]
# Evidence for and against this transcript:
# % of transcript supported by hints (any source): 60
# CDS exons: 2/2
#      P:   2 
# CDS introns: 1/1
#      P:   1 
# 5'UTR exons and introns: 0/1
# 3'UTR exons and introns: 0/1
# hint groups fully obeyed: 0
# incompatible hint groups: 1
#      P:   1 (TRINITY_GG_13_c2100_g1_i1)
# end gene g7524
Asue_scaffold2	AUGUSTUS	gene	12336671	12337627	.	-	.	ID=AsAtg7524
Asue_scaffold2	AUGUSTUS	mRNA	12336671	12337627	.	-	.	ID=AsAtg7524.t1;Parent=AsAtg7524
Asue_scaffold2	AUGUSTUS	CDS	12336794	12336981	.	-	2	ID=AsAtg7524.t1.cds;Parent=AsAtg7524.t1
Asue_scaffold2	AUGUSTUS	CDS	12337537	12337600	.	-	0	ID=AsAtg7524.t1.cds;Parent=AsAtg7524.t1
Asue_scaffold2	AUGUSTUS	exon	12336794	12336981	.	-	.	ID=AsAtg7524.t1.exon1;Parent=AsAtg7524.t1
Asue_scaffold2	AUGUSTUS	exon	12337537	12337600	.	-	.	ID=AsAtg7524.t1.exon2;Parent=AsAtg7524.t1
###
# start gene g7525
# protein sequence = [MTSKTCXXXXXXXXXXTNFALAQDRAPHGLAYETPVAFSPSAFDFFHTQPGNPDPTFNPCSEYSCSPLPVAAKVQGAS
# AKAQESDIVSISTGTRSGIEERGVVGIIFGLAFAVLM]
# Evidence for and against this transcript:
# % of transcript supported by hints (any source): 33.3
# CDS exons: 1/1
#      P:   1 
# CDS introns: 0/0
# 5'UTR exons and introns: 0/1
# 3'UTR exons and introns: 0/1
# hint groups fully obeyed: 0
# incompatible hint groups: 3
#      P:   3 (TRINITY_GG_13_c423_g1_i1,AT2G28410.1)
# end gene g7525
Asue_scaffold2	AUGUSTUS	gene	12339082	12339782	.	+	.	ID=AsAtg7525
Asue_scaffold2	AUGUSTUS	mRNA	12339082	12339782	.	+	.	ID=AsAtg7525.t1;Parent=AsAtg7525
Asue_scaffold2	AUGUSTUS	CDS	12339160	12339507	.	+	0	ID=AsAtg7525.t1.cds;Parent=AsAtg7525.t1
Asue_scaffold2	AUGUSTUS	exon	12339160	12339507	.	+	.	ID=AsAtg7525.t1.exon1;Parent=AsAtg7525.t1
###
# start gene g7526
# protein sequence = [MEEEKKKKGDDESNSKPPLMALNHVSRLCKDVKKSLEFYTKVLGFVEIERPASFDFNGAWLFNYGVGIHLVQAKDQDK
# LPSDTDHLDPMDNHISFQCEDMEALEKRLKEVKVKYIKRTVGDEKDAAIDQLFFNDPDGFMVEICNCENVELVPRHSADAIRLPEDRHAPPVALPDSS
# NRRMPQPNS]
# Evidence for and against this transcript:
# % of transcript supported by hints (any source): 33.3
# CDS exons: 1/1
#      P:   1 
# CDS introns: 0/0
# 5'UTR exons and introns: 0/1
# 3'UTR exons and introns: 0/1
# hint groups fully obeyed: 0
# incompatible hint groups: 2
#      P:   2 (TRINITY_GG_13_c3027_g1_i1,AT2G28420.1)
# end gene g7526
Asue_scaffold2	AUGUSTUS	gene	12340442	12341350	.	+	.	ID=AsAtg7526
Asue_scaffold2	AUGUSTUS	mRNA	12340442	12341350	.	+	.	ID=AsAtg7526.t1;Parent=AsAtg7526
Asue_scaffold2	AUGUSTUS	CDS	12340520	12341077	.	+	0	ID=AsAtg7526.t1.cds;Parent=AsAtg7526.t1
Asue_scaffold2	AUGUSTUS	exon	12340520	12341077	.	+	.	ID=AsAtg7526.t1.exon1;Parent=AsAtg7526.t1
###
# start gene g7527
# protein sequence = [MISILAQERLLGYTLGSALTGFIVFEQRKLIHKSVSDPKSQSIDESQVRDRIFGKKYRMEFASLWNKAVDQTFEPAIE
# YLSSRKW]
# Evidence for and against this transcript:
# % of transcript supported by hints (any source): 28.6
# CDS exons: 0/3
# CDS introns: 2/2
#      E:   2 
# 5'UTR exons and introns: 0/1
# 3'UTR exons and introns: 0/1
# hint groups fully obeyed: 2
#      E:   2 
# incompatible hint groups: 1
#      P:   1 (TRINITY_GG_13_c3728_g1_i1)
# end gene g7527
Asue_scaffold2	AUGUSTUS	gene	12341601	12343157	.	-	.	ID=AsAtg7527
Asue_scaffold2	AUGUSTUS	mRNA	12341601	12343157	.	-	.	ID=AsAtg7527.t1;Parent=AsAtg7527
Asue_scaffold2	AUGUSTUS	CDS	12342339	12342455	.	-	0	ID=AsAtg7527.t1.cds;Parent=AsAtg7527.t1
Asue_scaffold2	AUGUSTUS	CDS	12342768	12342887	.	-	0	ID=AsAtg7527.t1.cds;Parent=AsAtg7527.t1
Asue_scaffold2	AUGUSTUS	CDS	12342973	12342993	.	-	0	ID=AsAtg7527.t1.cds;Parent=AsAtg7527.t1
Asue_scaffold2	AUGUSTUS	exon	12342339	12342455	.	-	.	ID=AsAtg7527.t1.exon1;Parent=AsAtg7527.t1
Asue_scaffold2	AUGUSTUS	exon	12342768	12342887	.	-	.	ID=AsAtg7527.t1.exon2;Parent=AsAtg7527.t1
Asue_scaffold2	AUGUSTUS	exon	12342973	12342993	.	-	.	ID=AsAtg7527.t1.exon3;Parent=AsAtg7527.t1
###
# start gene g7528
# protein sequence = [MAKKLCFIVMLSICLLIFDFAGAQEESPSPAAVSPGREPSTDSPLSPSSSPEEDSPLPPSSSPEEDSPLAPSSSPEAD
# SPLAPSSSPEVDSPLAPSSSPEVDSPQPPSSSPEADSPLPPSSSPEANSPEPPASSPKPESLADSPSPPPPPPQPESPSSPSYPEPAPVPAPSDDDSD
# DDPEPETEYFPSPAPSPELGMAQDIKASDAAGEELDDERGEDNGMSGLEKAGIAIGTILGVGAIVIGALVYKKRRDNMTRARYTYFTEGEFL]
# Evidence for and against this transcript:
# % of transcript supported by hints (any source): 33.3
# CDS exons: 1/1
#      P:   1 
# CDS introns: 0/0
# 5'UTR exons and introns: 0/1
# 3'UTR exons and introns: 0/1
# hint groups fully obeyed: 0
# incompatible hint groups: 1
#      P:   1 (AT2G28440.1)
# end gene g7528
Asue_scaffold2	AUGUSTUS	gene	12343782	12344682	.	+	.	ID=AsAtg7528
Asue_scaffold2	AUGUSTUS	mRNA	12343782	12344682	.	+	.	ID=AsAtg7528.t1;Parent=AsAtg7528
Asue_scaffold2	AUGUSTUS	CDS	12343837	12344643	.	+	0	ID=AsAtg7528.t1.cds;Parent=AsAtg7528.t1
Asue_scaffold2	AUGUSTUS	exon	12343837	12344643	.	+	.	ID=AsAtg7528.t1.exon1;Parent=AsAtg7528.t1
###
# start gene g7529
# protein sequence = [METSSIEINELPLATKTQTPPASVEPIPMETSSIDELPSSDSNATDNIEAVGEKRKRADEDEKTNLESSDTKITTPSP
# WWKTSLCSYFRREASCSHGNECKYAHGEAELRMKPDNTWDPTSERGKKAKAMKMSEHEEKEEDEVLFTEQMMESIDGDEGGGGSVSVVDLSLSKCLVH
# LPNKWQSDELKKFLGEQGVLYKSAKKRRGMIVGFVTFENAEQLQSGVEILDGKTVNSSNLKIADVLPRTFDKNDARKSVKSARDAVTPLAYLSYADQL
# EQKKTSIGQMLKKLARNARKACPNGNSLPQWVLTSRDRGGLACNLEGIIESPITNGYRNKCEFSVGLSLQGKPTVGFSLGSFCAGVTAVEEPVDCPNV
# SKIASQYASIFQKFIENSKFQVWNRFQHSGFWRQLTVREGRKPGVFSNDEDAITRIAEVMLMVQVCLTGSDEAEVATEFEELAKAFAEGARASSPTLP
# LTVLVVQNHSGISNVAPPDAPLQVLAIPISDNGTDQEQTTNVLTEARIHDHINNLRFSISPTAFFQVNTVTAEKLYSIAGDWADLGPDTLLFDVCCGT
# GTIGLTLAHRVGMVIGIEMNASAVADAERNATINGISNCKFICSKAEDVMSSLLKQYLDVTQMEEAKPLSNANDDLNKQIPSTEEMTNSEHVADQNLP
# PSNTRVEELQDNEQKDSSSLEPEKTTKPQFKNVVAIVDPPRSGLHPAVIKALRTHPRLKRLVYISCNPETLVANAIELCTPSFDEPDRGNKNYRGRKK
# IGIAALARHRAKSMPTSEAFRPVKAMAVDLFPHTDHCEMVMLLER]
# Evidence for and against this transcript:
# % of transcript supported by hints (any source): 92.6
# CDS exons: 13/13
#      P:  13 
# CDS introns: 12/12
#      E:   7 
#      P:  12 
# 5'UTR exons and introns: 0/1
# 3'UTR exons and introns: 0/1
# hint groups fully obeyed: 20
#      E:   7 
#      P:  13 
# incompatible hint groups: 15
#      P:  15 (TRINITY_GG_13_c754_g1_i1)
# end gene g7529
Asue_scaffold2	AUGUSTUS	gene	12344700	12348477	.	-	.	ID=AsAtg7529
Asue_scaffold2	AUGUSTUS	mRNA	12344700	12348477	.	-	.	ID=AsAtg7529.t1;Parent=AsAtg7529
Asue_scaffold2	AUGUSTUS	CDS	12344791	12345037	.	-	1	ID=AsAtg7529.t1.cds;Parent=AsAtg7529.t1
Asue_scaffold2	AUGUSTUS	CDS	12345134	12345477	.	-	0	ID=AsAtg7529.t1.cds;Parent=AsAtg7529.t1
Asue_scaffold2	AUGUSTUS	CDS	12345565	12345660	.	-	0	ID=AsAtg7529.t1.cds;Parent=AsAtg7529.t1
Asue_scaffold2	AUGUSTUS	CDS	12345829	12345963	.	-	0	ID=AsAtg7529.t1.cds;Parent=AsAtg7529.t1
Asue_scaffold2	AUGUSTUS	CDS	12346045	12346221	.	-	0	ID=AsAtg7529.t1.cds;Parent=AsAtg7529.t1
Asue_scaffold2	AUGUSTUS	CDS	12346337	12346459	.	-	0	ID=AsAtg7529.t1.cds;Parent=AsAtg7529.t1
Asue_scaffold2	AUGUSTUS	CDS	12346549	12346632	.	-	0	ID=AsAtg7529.t1.cds;Parent=AsAtg7529.t1
Asue_scaffold2	AUGUSTUS	CDS	12346729	12346882	.	-	1	ID=AsAtg7529.t1.cds;Parent=AsAtg7529.t1
Asue_scaffold2	AUGUSTUS	CDS	12346959	12347091	.	-	2	ID=AsAtg7529.t1.cds;Parent=AsAtg7529.t1
Asue_scaffold2	AUGUSTUS	CDS	12347202	12347274	.	-	0	ID=AsAtg7529.t1.cds;Parent=AsAtg7529.t1
Asue_scaffold2	AUGUSTUS	CDS	12347361	12347552	.	-	0	ID=AsAtg7529.t1.cds;Parent=AsAtg7529.t1
Asue_scaffold2	AUGUSTUS	CDS	12347631	12347723	.	-	0	ID=AsAtg7529.t1.cds;Parent=AsAtg7529.t1
Asue_scaffold2	AUGUSTUS	CDS	12347794	12348372	.	-	0	ID=AsAtg7529.t1.cds;Parent=AsAtg7529.t1
Asue_scaffold2	AUGUSTUS	exon	12344791	12345037	.	-	.	ID=AsAtg7529.t1.exon1;Parent=AsAtg7529.t1
Asue_scaffold2	AUGUSTUS	exon	12345134	12345477	.	-	.	ID=AsAtg7529.t1.exon2;Parent=AsAtg7529.t1
Asue_scaffold2	AUGUSTUS	exon	12345565	12345660	.	-	.	ID=AsAtg7529.t1.exon3;Parent=AsAtg7529.t1
Asue_scaffold2	AUGUSTUS	exon	12345829	12345963	.	-	.	ID=AsAtg7529.t1.exon4;Parent=AsAtg7529.t1
Asue_scaffold2	AUGUSTUS	exon	12346045	12346221	.	-	.	ID=AsAtg7529.t1.exon5;Parent=AsAtg7529.t1
Asue_scaffold2	AUGUSTUS	exon	12346337	12346459	.	-	.	ID=AsAtg7529.t1.exon6;Parent=AsAtg7529.t1
Asue_scaffold2	AUGUSTUS	exon	12346549	12346632	.	-	.	ID=AsAtg7529.t1.exon7;Parent=AsAtg7529.t1
Asue_scaffold2	AUGUSTUS	exon	12346729	12346882	.	-	.	ID=AsAtg7529.t1.exon8;Parent=AsAtg7529.t1
Asue_scaffold2	AUGUSTUS	exon	12346959	12347091	.	-	.	ID=AsAtg7529.t1.exon9;Parent=AsAtg7529.t1
Asue_scaffold2	AUGUSTUS	exon	12347202	12347274	.	-	.	ID=AsAtg7529.t1.exon10;Parent=AsAtg7529.t1
Asue_scaffold2	AUGUSTUS	exon	12347361	12347552	.	-	.	ID=AsAtg7529.t1.exon11;Parent=AsAtg7529.t1
Asue_scaffold2	AUGUSTUS	exon	12347631	12347723	.	-	.	ID=AsAtg7529.t1.exon12;Parent=AsAtg7529.t1
Asue_scaffold2	AUGUSTUS	exon	12347794	12348372	.	-	.	ID=AsAtg7529.t1.exon13;Parent=AsAtg7529.t1
###
# start gene g7530
# protein sequence = [MEIAAKMVKLRKMEMILLLILVIVVAATAANVTYDHRALVIDGKRKVLISGSIHYPRSTPEMWPELIQKSKDGGLDVI
# ETYVFWSGHEPEKNKYNFEGRYDLVKFVKLAAKAGLYVHLRIGPYVCAEWNYGGFPVWLHFVPGIKFRTDNEPFKEEMQRFTTKIVDLMKQEKLYASQ
# GGPIILSQIENEYGNIDSAYGAAAKSYIKWSASMALSLDTGVPWNMCQQADAPDPMINTCNGFYCDQFTPNSNNKPKMWTENWSGWFLGFGDPSPYRP
# VEDLAFAVARFYQRGGTFQNYYMYHGGTNFDRTSGGPLISTSYDYDAPIDEYGLLRQPKWGHLRDLHKAIKLCEDALISTDPTITSLGSNLEAAVYKT
# ESGSCAAFLANVGTKSDATVTFNGKSYNLPAWSVSILPDCKNVAFNTAKINSATVSTAFARQSLKPDGGSSGELGSQWSYIKEPIGISKADAFLKPGL
# LEQINTTADKSDYLWYSLRMDIKGDETFLDEGSKAVLHIESLGQVVYAFINGKLAGSGHGKQKISLDIPINLVTGKNTIDLLSVTVGLANYGAFFDLV
# GAGITGPVTLKSAKGGSSIDLASQQWTYQVGLKGDDTGLATVDSSEWVSKSPLPTKQPLIWYKTTFDAPSGSEPVAIDYTGTGKGIAWVNGQSIGRYW
# PTSIAGNGGCTDSCDYRGSYRANKCLKNCGKPSQTLYHVPRSWLKPSGNILVLFEEMGGDPTQISFATKQTGSNLCLTVSQSHPPPVDTWTSDSKILN
# RNRTRPVLSLKCPFSTQVISSIKFASFGTPKGTCGSFTQGHCNSSRSLSLVQKACIGLRSCNVEVSTRVFGEPCRGVVKSLAVEASCS]
# Evidence for and against this transcript:
# % of transcript supported by hints (any source): 92.7
# CDS exons: 19/19
#      P:  19 
# CDS introns: 18/18
#      E:  18 
#      P:  18 
# 5'UTR exons and introns: 1/3
#      E:   1 
# 3'UTR exons and introns: 0/1
# hint groups fully obeyed: 39
#      E:  19 
#      P:  20 
# incompatible hint groups: 19
#      P:  19 (AT2G28470.1,TRINITY_GG_13_c175_g1_i1)
# end gene g7530
Asue_scaffold2	AUGUSTUS	gene	12351509	12356237	.	-	.	ID=AsAtg7530
Asue_scaffold2	AUGUSTUS	mRNA	12351509	12356237	.	-	.	ID=AsAtg7530.t1;Parent=AsAtg7530
Asue_scaffold2	AUGUSTUS	CDS	12351702	12351809	.	-	0	ID=AsAtg7530.t1.cds;Parent=AsAtg7530.t1
Asue_scaffold2	AUGUSTUS	CDS	12351901	12352246	.	-	1	ID=AsAtg7530.t1.cds;Parent=AsAtg7530.t1
Asue_scaffold2	AUGUSTUS	CDS	12352321	12352532	.	-	0	ID=AsAtg7530.t1.cds;Parent=AsAtg7530.t1
Asue_scaffold2	AUGUSTUS	CDS	12352619	12352720	.	-	0	ID=AsAtg7530.t1.cds;Parent=AsAtg7530.t1
Asue_scaffold2	AUGUSTUS	CDS	12352789	12352902	.	-	0	ID=AsAtg7530.t1.cds;Parent=AsAtg7530.t1
Asue_scaffold2	AUGUSTUS	CDS	12352984	12353084	.	-	2	ID=AsAtg7530.t1.cds;Parent=AsAtg7530.t1
Asue_scaffold2	AUGUSTUS	CDS	12353192	12353301	.	-	1	ID=AsAtg7530.t1.cds;Parent=AsAtg7530.t1
Asue_scaffold2	AUGUSTUS	CDS	12353401	12353603	.	-	0	ID=AsAtg7530.t1.cds;Parent=AsAtg7530.t1
Asue_scaffold2	AUGUSTUS	CDS	12353682	12353846	.	-	0	ID=AsAtg7530.t1.cds;Parent=AsAtg7530.t1
Asue_scaffold2	AUGUSTUS	CDS	12353922	12354040	.	-	2	ID=AsAtg7530.t1.cds;Parent=AsAtg7530.t1
Asue_scaffold2	AUGUSTUS	CDS	12354122	12354209	.	-	0	ID=AsAtg7530.t1.cds;Parent=AsAtg7530.t1
Asue_scaffold2	AUGUSTUS	CDS	12354313	12354418	.	-	1	ID=AsAtg7530.t1.cds;Parent=AsAtg7530.t1
Asue_scaffold2	AUGUSTUS	CDS	12354489	12354577	.	-	0	ID=AsAtg7530.t1.cds;Parent=AsAtg7530.t1
Asue_scaffold2	AUGUSTUS	CDS	12354684	12354827	.	-	0	ID=AsAtg7530.t1.cds;Parent=AsAtg7530.t1
Asue_scaffold2	AUGUSTUS	CDS	12354915	12355007	.	-	0	ID=AsAtg7530.t1.cds;Parent=AsAtg7530.t1
Asue_scaffold2	AUGUSTUS	CDS	12355090	12355156	.	-	1	ID=AsAtg7530.t1.cds;Parent=AsAtg7530.t1
Asue_scaffold2	AUGUSTUS	CDS	12355261	12355373	.	-	0	ID=AsAtg7530.t1.cds;Parent=AsAtg7530.t1
Asue_scaffold2	AUGUSTUS	CDS	12355463	12355558	.	-	0	ID=AsAtg7530.t1.cds;Parent=AsAtg7530.t1
Asue_scaffold2	AUGUSTUS	CDS	12355631	12355813	.	-	0	ID=AsAtg7530.t1.cds;Parent=AsAtg7530.t1
Asue_scaffold2	AUGUSTUS	exon	12351702	12351809	.	-	.	ID=AsAtg7530.t1.exon1;Parent=AsAtg7530.t1
Asue_scaffold2	AUGUSTUS	exon	12351901	12352246	.	-	.	ID=AsAtg7530.t1.exon2;Parent=AsAtg7530.t1
Asue_scaffold2	AUGUSTUS	exon	12352321	12352532	.	-	.	ID=AsAtg7530.t1.exon3;Parent=AsAtg7530.t1
Asue_scaffold2	AUGUSTUS	exon	12352619	12352720	.	-	.	ID=AsAtg7530.t1.exon4;Parent=AsAtg7530.t1
Asue_scaffold2	AUGUSTUS	exon	12352789	12352902	.	-	.	ID=AsAtg7530.t1.exon5;Parent=AsAtg7530.t1
Asue_scaffold2	AUGUSTUS	exon	12352984	12353084	.	-	.	ID=AsAtg7530.t1.exon6;Parent=AsAtg7530.t1
Asue_scaffold2	AUGUSTUS	exon	12353192	12353301	.	-	.	ID=AsAtg7530.t1.exon7;Parent=AsAtg7530.t1
Asue_scaffold2	AUGUSTUS	exon	12353401	12353603	.	-	.	ID=AsAtg7530.t1.exon8;Parent=AsAtg7530.t1
Asue_scaffold2	AUGUSTUS	exon	12353682	12353846	.	-	.	ID=AsAtg7530.t1.exon9;Parent=AsAtg7530.t1
Asue_scaffold2	AUGUSTUS	exon	12353922	12354040	.	-	.	ID=AsAtg7530.t1.exon10;Parent=AsAtg7530.t1
Asue_scaffold2	AUGUSTUS	exon	12354122	12354209	.	-	.	ID=AsAtg7530.t1.exon11;Parent=AsAtg7530.t1
Asue_scaffold2	AUGUSTUS	exon	12354313	12354418	.	-	.	ID=AsAtg7530.t1.exon12;Parent=AsAtg7530.t1
Asue_scaffold2	AUGUSTUS	exon	12354489	12354577	.	-	.	ID=AsAtg7530.t1.exon13;Parent=AsAtg7530.t1
Asue_scaffold2	AUGUSTUS	exon	12354684	12354827	.	-	.	ID=AsAtg7530.t1.exon14;Parent=AsAtg7530.t1
Asue_scaffold2	AUGUSTUS	exon	12354915	12355007	.	-	.	ID=AsAtg7530.t1.exon15;Parent=AsAtg7530.t1
Asue_scaffold2	AUGUSTUS	exon	12355090	12355156	.	-	.	ID=AsAtg7530.t1.exon16;Parent=AsAtg7530.t1
Asue_scaffold2	AUGUSTUS	exon	12355261	12355373	.	-	.	ID=AsAtg7530.t1.exon17;Parent=AsAtg7530.t1
Asue_scaffold2	AUGUSTUS	exon	12355463	12355558	.	-	.	ID=AsAtg7530.t1.exon18;Parent=AsAtg7530.t1
Asue_scaffold2	AUGUSTUS	exon	12355631	12355813	.	-	.	ID=AsAtg7530.t1.exon19;Parent=AsAtg7530.t1
###
# start gene g7531
# protein sequence = [MAIAFARGLRKASSFLRSSYPLLISSRLLPISQEFYDSTLTFVLPTRPICRNFSHGYGTVNLVISEGKPKFETRELDP
# PKKYKWLTKKRLKXXXXXXXXXXXAANRKDPRRLTVKGKKKKFVNAEERIKYKLEKAKIKEALLIERLKRYEVAKVQGPEVRPHEITGEERFYLKKMG
# QKRSNYVPIGRRGVFGGVILNMHLHWKKHETVKVICNNSKPGQVQQYAEELAKLSGGVPVNIIGDDTIIFYRGKGYVQPQVMSPIDTLSKKRAYEKSK
# YEQSLESVRHFIAIAEKELELYYRHVALYDDPNNRNPLSILDDSPSESRQHHENEFFLSCSDTDSSSEDEDEDEELCELDNGSSSSAKEELSESEN]
# Evidence for and against this transcript:
# % of transcript supported by hints (any source): 63.6
# CDS exons: 4/4
#      P:   4 
# CDS introns: 3/3
#      E:   2 
#      P:   3 
# 5'UTR exons and introns: 0/3
# 3'UTR exons and introns: 0/1
# hint groups fully obeyed: 5
#      E:   2 
#      P:   3 
# incompatible hint groups: 6
#      P:   6 (AT2G28480.1,TRINITY_GG_13_c795_g2_i1)
# end gene g7531
Asue_scaffold2	AUGUSTUS	gene	12359194	12361147	.	-	.	ID=AsAtg7531
Asue_scaffold2	AUGUSTUS	mRNA	12359194	12361147	.	-	.	ID=AsAtg7531.t1;Parent=AsAtg7531
Asue_scaffold2	AUGUSTUS	CDS	12359279	12359587	.	-	0	ID=AsAtg7531.t1.cds;Parent=AsAtg7531.t1
Asue_scaffold2	AUGUSTUS	CDS	12359685	12360086	.	-	0	ID=AsAtg7531.t1.cds;Parent=AsAtg7531.t1
Asue_scaffold2	AUGUSTUS	CDS	12360176	12360497	.	-	1	ID=AsAtg7531.t1.cds;Parent=AsAtg7531.t1
Asue_scaffold2	AUGUSTUS	CDS	12360583	12360662	.	-	0	ID=AsAtg7531.t1.cds;Parent=AsAtg7531.t1
Asue_scaffold2	AUGUSTUS	exon	12359279	12359587	.	-	.	ID=AsAtg7531.t1.exon1;Parent=AsAtg7531.t1
Asue_scaffold2	AUGUSTUS	exon	12359685	12360086	.	-	.	ID=AsAtg7531.t1.exon2;Parent=AsAtg7531.t1
Asue_scaffold2	AUGUSTUS	exon	12360176	12360497	.	-	.	ID=AsAtg7531.t1.exon3;Parent=AsAtg7531.t1
Asue_scaffold2	AUGUSTUS	exon	12360583	12360662	.	-	.	ID=AsAtg7531.t1.exon4;Parent=AsAtg7531.t1
###
# start gene g7532
# protein sequence = [MEKNKRAIGFLLLVVLINGVMMTRSNGYXXXXXXXXXXXXXXXXXXXXXXXXXXXXXXXXXXXXXXXXXXXXXXXXXX
# XXXXXXWFMMRESRQVIKSEGGEMRVVLSPRGRIIEKPMHIGFLTMEPKTLFVPQYLDSSLLIFIRQGEATLGVICKDEFGERKLKAGDIYWIPAGSV
# FYLHNTGLGQRLHVICSIDPTQSLGFETFQPFYIGGGPSSVLAGFDPHTLTSAFNVSLPELQQMMMSQFRGPIVHVTEGPQPQQTIWTQFLGLRGEEK
# HKQLKKLLETKQGSPQDQQYSSGWSWRNIVRSILDLTEEKNKGSGSSECEDSYNIYDKKDKPSFDNKYGWSIALDYDDYKPLKHSGIGVYLVNLTAGA
# MMAPHMNPTATEYGIVLAGSGEIQVVFPNGTSAMNTRVSVGDVFWIPRYFAFCQIASRTGPFEFVGFTTSAHKNRPQFLVGSNSLLRTLNLTSLSIAF
# GVDEETMRRFIEAQREAVILPTPAAAPPHVGEMVSDRFV]
# Evidence for and against this transcript:
# % of transcript supported by hints (any source): 81.8
# CDS exons: 5/5
#      P:   5 
# CDS introns: 4/4
#      P:   4 
# 5'UTR exons and introns: 0/1
# 3'UTR exons and introns: 0/1
# hint groups fully obeyed: 0
# incompatible hint groups: 1
#      P:   1 (AT2G28490.1)
# end gene g7532
Asue_scaffold2	AUGUSTUS	gene	12361241	12363707	.	-	.	ID=AsAtg7532
Asue_scaffold2	AUGUSTUS	mRNA	12361241	12363707	.	-	.	ID=AsAtg7532.t1;Parent=AsAtg7532
Asue_scaffold2	AUGUSTUS	CDS	12361443	12361862	.	-	0	ID=AsAtg7532.t1.cds;Parent=AsAtg7532.t1
Asue_scaffold2	AUGUSTUS	CDS	12362112	12362528	.	-	0	ID=AsAtg7532.t1.cds;Parent=AsAtg7532.t1
Asue_scaffold2	AUGUSTUS	CDS	12362758	12362832	.	-	0	ID=AsAtg7532.t1.cds;Parent=AsAtg7532.t1
Asue_scaffold2	AUGUSTUS	CDS	12362905	12363086	.	-	2	ID=AsAtg7532.t1.cds;Parent=AsAtg7532.t1
Asue_scaffold2	AUGUSTUS	CDS	12363173	12363608	.	-	0	ID=AsAtg7532.t1.cds;Parent=AsAtg7532.t1
Asue_scaffold2	AUGUSTUS	exon	12361443	12361862	.	-	.	ID=AsAtg7532.t1.exon1;Parent=AsAtg7532.t1
Asue_scaffold2	AUGUSTUS	exon	12362112	12362528	.	-	.	ID=AsAtg7532.t1.exon2;Parent=AsAtg7532.t1
Asue_scaffold2	AUGUSTUS	exon	12362758	12362832	.	-	.	ID=AsAtg7532.t1.exon3;Parent=AsAtg7532.t1
Asue_scaffold2	AUGUSTUS	exon	12362905	12363086	.	-	.	ID=AsAtg7532.t1.exon4;Parent=AsAtg7532.t1
Asue_scaffold2	AUGUSTUS	exon	12363173	12363608	.	-	.	ID=AsAtg7532.t1.exon5;Parent=AsAtg7532.t1
###
# start gene g7533
# protein sequence = [MLKMEINGGVATPTASAVAKVTETTTPVNSPSPTSSPPPPPSPQQPPQPPVVLSPCAACKILRRRCADKCVLAPYFPP
# TDPAKFTIAHRVFGASNIIKFLQELPESQRTDAVNSMVYEAGARMRDPVYGCAGAIYHLQRQVSELQAQLAKTQVELVGMQLQRSSLLELIYNMEQTK
# LSVQEQGQQKMSFESSFESGDEFISSPDEESNDLGFLEXXXXXXXSSMSWWDPLWT]
# Evidence for and against this transcript:
# % of transcript supported by hints (any source): 60
# CDS exons: 2/2
#      P:   2 
# CDS introns: 1/1
#      E:   1 
#      P:   1 
# 5'UTR exons and introns: 0/1
# 3'UTR exons and introns: 0/1
# hint groups fully obeyed: 2
#      E:   1 
#      P:   1 
# incompatible hint groups: 4
#      P:   4 (AT2G28500.1,TRINITY_GG_13_c1942_g1_i1)
# end gene g7533
Asue_scaffold2	AUGUSTUS	gene	12368919	12370847	.	-	.	ID=AsAtg7533
Asue_scaffold2	AUGUSTUS	mRNA	12368919	12370847	.	-	.	ID=AsAtg7533.t1;Parent=AsAtg7533
Asue_scaffold2	AUGUSTUS	CDS	12369233	12369628	.	-	0	ID=AsAtg7533.t1.cds;Parent=AsAtg7533.t1
Asue_scaffold2	AUGUSTUS	CDS	12370438	12370740	.	-	0	ID=AsAtg7533.t1.cds;Parent=AsAtg7533.t1
Asue_scaffold2	AUGUSTUS	exon	12369233	12369628	.	-	.	ID=AsAtg7533.t1.exon1;Parent=AsAtg7533.t1
Asue_scaffold2	AUGUSTUS	exon	12370438	12370740	.	-	.	ID=AsAtg7533.t1.exon2;Parent=AsAtg7533.t1
###
# start gene g7534
# protein sequence = [MPPSSFGYDHSIDLNLAFATLQKHHLSSQATTPSFGFGGDLSIYGNSTNDVGIFGGQNGTYNNSLCYGFMSGNGNNNQ
# NEIKMASTLGMSLEGNERKQENVNNNNNNSENPSKVFWGFPWQMTGDSAGVVPEIDPGRESWNGMVSSWNNGLLNTPLV]
# Evidence for and against this transcript:
# % of transcript supported by hints (any source): 0
# CDS exons: 0/1
# CDS introns: 0/0
# 5'UTR exons and introns: 0/1
# 3'UTR exons and introns: 0/1
# hint groups fully obeyed: 0
# incompatible hint groups: 1
#      P:   1 (TRINITY_GG_13_c1962_g1_i1)
# end gene g7534
Asue_scaffold2	AUGUSTUS	gene	12381814	12382538	.	-	.	ID=AsAtg7534
Asue_scaffold2	AUGUSTUS	mRNA	12381814	12382538	.	-	.	ID=AsAtg7534.t1;Parent=AsAtg7534
Asue_scaffold2	AUGUSTUS	CDS	12382027	12382500	.	-	0	ID=AsAtg7534.t1.cds;Parent=AsAtg7534.t1
Asue_scaffold2	AUGUSTUS	exon	12382027	12382500	.	-	.	ID=AsAtg7534.t1.exon1;Parent=AsAtg7534.t1
###
# start gene g7535
# protein sequence = [MEEFLDKLPQMDLMRSEKMTLVQLIIPVESAHRSITYLGELGLLQFRDLNADKSPFQRTFANQVKRCGEMSRKLRFFK
# DQIDKAGLRCSPRLEIEPDIALGDLERQLADHEHEVLEMNSNSEKLRQTYNELLEFKIVLEKASGFLVSSNTHAIGEEIELHESTYSNNGFIETASLL
# EQEMNPGLSNQSGLRFISGIINKDKLLKFERMLFRATRGNMLFNQTTSDEEIMDPSTSEMVEKVVFVVFFSGEQARTKILKICEAFGANCYPVPEDTT
# KQRQLTREVLSRLSDLEATLDAGTRHRNNALNSVGYSLTNWITTVRREKAVYDTLNMLNFDVTKKCLVGEGWCPTFAKTQIHEVLQRATFDSSSQVGV
# IFHVMQAVESPPTYFRTNKLTNAFQEIIDAYGVARYQEANPAVYSVVTYPFLFAVMFGDWGHGLCLLLGALYLLARERKLSTQKLGSFMEMLFGGRYV
# ILLMALFSIYCGLIYNEFFSVPFHIFGGSAYKCRDTTCSDAYTVGLIKYRDPYPFGVDPSWRGSRTELPYLNSLKMKMSILLGIAQMNLGLILSFFNA
# RFFGSSLDIRYQFIPQMIFLNSLFGYLSLLIIIKWCTGSQADLYHVMIYMFLSPTEELGENELFWGQRPLQIVLLLLAFIAVPWMLFPKPFALRKIHM
# ERFQGRTYGVLVSSEVDLDVEPDSARGGGHHEEEFNFSEIFVHQLIHSIEFVLGSVSNTASYLRLWALSLAHSELSTVFYEKVLLLAWGYENIFIRLI
# GVAVFAFATAFILLMMETLSAFLHALRLHWVEFMGKFFNGDGYKFKPFSFALISDDDE]
# Evidence for and against this transcript:
# % of transcript supported by hints (any source): 94.6
# CDS exons: 18/18
#      P:  18 
# CDS introns: 17/17
#      E:  13 
#      P:  17 
# 5'UTR exons and introns: 0/1
# 3'UTR exons and introns: 0/1
# hint groups fully obeyed: 30
#      E:  13 
#      P:  17 
# incompatible hint groups: 18
#      P:  18 (TRINITY_GG_13_c158_g1_i1,AT2G28520.1)
# end gene g7535
Asue_scaffold2	AUGUSTUS	gene	12392483	12398566	.	+	.	ID=AsAtg7535
Asue_scaffold2	AUGUSTUS	mRNA	12392483	12398566	.	+	.	ID=AsAtg7535.t1;Parent=AsAtg7535
Asue_scaffold2	AUGUSTUS	CDS	12392866	12393009	.	+	0	ID=AsAtg7535.t1.cds;Parent=AsAtg7535.t1
Asue_scaffold2	AUGUSTUS	CDS	12393338	12393382	.	+	0	ID=AsAtg7535.t1.cds;Parent=AsAtg7535.t1
Asue_scaffold2	AUGUSTUS	CDS	12394000	12394122	.	+	0	ID=AsAtg7535.t1.cds;Parent=AsAtg7535.t1
Asue_scaffold2	AUGUSTUS	CDS	12394257	12394364	.	+	0	ID=AsAtg7535.t1.cds;Parent=AsAtg7535.t1
Asue_scaffold2	AUGUSTUS	CDS	12394508	12394621	.	+	0	ID=AsAtg7535.t1.cds;Parent=AsAtg7535.t1
Asue_scaffold2	AUGUSTUS	CDS	12394710	12394883	.	+	0	ID=AsAtg7535.t1.cds;Parent=AsAtg7535.t1
Asue_scaffold2	AUGUSTUS	CDS	12394966	12395103	.	+	0	ID=AsAtg7535.t1.cds;Parent=AsAtg7535.t1
Asue_scaffold2	AUGUSTUS	CDS	12395316	12395423	.	+	0	ID=AsAtg7535.t1.cds;Parent=AsAtg7535.t1
Asue_scaffold2	AUGUSTUS	CDS	12395542	12395649	.	+	0	ID=AsAtg7535.t1.cds;Parent=AsAtg7535.t1
Asue_scaffold2	AUGUSTUS	CDS	12395732	12395880	.	+	0	ID=AsAtg7535.t1.cds;Parent=AsAtg7535.t1
Asue_scaffold2	AUGUSTUS	CDS	12396141	12396294	.	+	1	ID=AsAtg7535.t1.cds;Parent=AsAtg7535.t1
Asue_scaffold2	AUGUSTUS	CDS	12396715	12396875	.	+	0	ID=AsAtg7535.t1.cds;Parent=AsAtg7535.t1
Asue_scaffold2	AUGUSTUS	CDS	12396986	12397192	.	+	1	ID=AsAtg7535.t1.cds;Parent=AsAtg7535.t1
Asue_scaffold2	AUGUSTUS	CDS	12397289	12397472	.	+	1	ID=AsAtg7535.t1.cds;Parent=AsAtg7535.t1
Asue_scaffold2	AUGUSTUS	CDS	12397569	12397652	.	+	0	ID=AsAtg7535.t1.cds;Parent=AsAtg7535.t1
Asue_scaffold2	AUGUSTUS	CDS	12397735	12397937	.	+	0	ID=AsAtg7535.t1.cds;Parent=AsAtg7535.t1
Asue_scaffold2	AUGUSTUS	CDS	12398027	12398086	.	+	1	ID=AsAtg7535.t1.cds;Parent=AsAtg7535.t1
Asue_scaffold2	AUGUSTUS	CDS	12398165	12398369	.	+	1	ID=AsAtg7535.t1.cds;Parent=AsAtg7535.t1
Asue_scaffold2	AUGUSTUS	exon	12392866	12393009	.	+	.	ID=AsAtg7535.t1.exon1;Parent=AsAtg7535.t1
Asue_scaffold2	AUGUSTUS	exon	12393338	12393382	.	+	.	ID=AsAtg7535.t1.exon2;Parent=AsAtg7535.t1
Asue_scaffold2	AUGUSTUS	exon	12394000	12394122	.	+	.	ID=AsAtg7535.t1.exon3;Parent=AsAtg7535.t1
Asue_scaffold2	AUGUSTUS	exon	12394257	12394364	.	+	.	ID=AsAtg7535.t1.exon4;Parent=AsAtg7535.t1
Asue_scaffold2	AUGUSTUS	exon	12394508	12394621	.	+	.	ID=AsAtg7535.t1.exon5;Parent=AsAtg7535.t1
Asue_scaffold2	AUGUSTUS	exon	12394710	12394883	.	+	.	ID=AsAtg7535.t1.exon6;Parent=AsAtg7535.t1
Asue_scaffold2	AUGUSTUS	exon	12394966	12395103	.	+	.	ID=AsAtg7535.t1.exon7;Parent=AsAtg7535.t1
Asue_scaffold2	AUGUSTUS	exon	12395316	12395423	.	+	.	ID=AsAtg7535.t1.exon8;Parent=AsAtg7535.t1
Asue_scaffold2	AUGUSTUS	exon	12395542	12395649	.	+	.	ID=AsAtg7535.t1.exon9;Parent=AsAtg7535.t1
Asue_scaffold2	AUGUSTUS	exon	12395732	12395880	.	+	.	ID=AsAtg7535.t1.exon10;Parent=AsAtg7535.t1
Asue_scaffold2	AUGUSTUS	exon	12396141	12396294	.	+	.	ID=AsAtg7535.t1.exon11;Parent=AsAtg7535.t1
Asue_scaffold2	AUGUSTUS	exon	12396715	12396875	.	+	.	ID=AsAtg7535.t1.exon12;Parent=AsAtg7535.t1
Asue_scaffold2	AUGUSTUS	exon	12396986	12397192	.	+	.	ID=AsAtg7535.t1.exon13;Parent=AsAtg7535.t1
Asue_scaffold2	AUGUSTUS	exon	12397289	12397472	.	+	.	ID=AsAtg7535.t1.exon14;Parent=AsAtg7535.t1
Asue_scaffold2	AUGUSTUS	exon	12397569	12397652	.	+	.	ID=AsAtg7535.t1.exon15;Parent=AsAtg7535.t1
Asue_scaffold2	AUGUSTUS	exon	12397735	12397937	.	+	.	ID=AsAtg7535.t1.exon16;Parent=AsAtg7535.t1
Asue_scaffold2	AUGUSTUS	exon	12398027	12398086	.	+	.	ID=AsAtg7535.t1.exon17;Parent=AsAtg7535.t1
Asue_scaffold2	AUGUSTUS	exon	12398165	12398369	.	+	.	ID=AsAtg7535.t1.exon18;Parent=AsAtg7535.t1
###
# start gene g7536
# protein sequence = [MNEKGEKTCPLCTEEMDLTDQHLKPCKCGYQICVWCWHHIIEMAEKDKTEGRCPACRTRYDKEKIVGMTVSCERLVAE
# FYIDRKKSQKAKPKPAEGRKDLTGVRVIQRNLVYVMSLPFDLADEDMFQRREYFGQYGKVVKVAMSRTAAGAVQQFPNNTCSVYITYSKEEEAIRCIR
# SVHGFILDGRNLKACFGTMKYCHAWLRNMPCSNAECLYLHEIGAQEDSFSKDETISAHMRKMVQDITGWRDHYVRRSGSMLPPPVDDYVDNESSTRII
# PKVVLNNVHSAAKNSPPNDSNSHSVTLPAGAMWGMHSSVPNTPSSREPLRDKSATVSSAVAINPTQISSRSDELRKPALEAAGGNVLKPQSLLDGKTD
# FPELSSSNKTQISNSRNVVSASVDNSRAISEPSDCTDLPEHTSLSNGNKMINRRIQNGCSNVVSVDADSVVDGYHGITRSDKSHIDHASIKPTLTEVS
# QDYLQRCVDEPREVQPLQKSGRTNANEVGVSREEVNRGTSLMSPLGTGHYLEAEDDISLFYRQRLKDPEVLSCQSNGFLRPSNCMQPCSSQYKAEHDE
# TRTVFGSSYSDSRGSNIAPISNGYTEMPLSEPNQLNGSLNHSILVPDKARDTQPIENCFVDSHESPSEIDDRIIANIMSLDLDEYLTSPHNYANPFGE
# SDEEARSLKLASSSKVEDNQSRFSFARQEEPKDQAFDSYNASNQMSRGNDFYQNSSERQSPNMGMFGTYNGLSSCYRRGLDYVTESSTLPSSYKPTSV
# PRCPVSAPPGFSVPTPSRPPPPGFSSNGRDHQMIDGFSGNSRFSDSIAYGNHYQQSLPIENVRDVQYMDPAILAVGQGFENASLDFRSNFQGNTNMYG
# SAAKLXXXXXXAVMQNPLSMQNPLSSHQNCRFTDSLGMAPRFIDQSQGNNLLTRNMALPNGHWNGLMSNEIQTRNRLQNERLVGSTNWIPGYNGTFRM]
# Evidence for and against this transcript:
# % of transcript supported by hints (any source): 85.2
# CDS exons: 12/12
#      P:  12 
# CDS introns: 11/11
#      E:   6 
#      P:  11 
# 5'UTR exons and introns: 0/3
# 3'UTR exons and introns: 0/1
# hint groups fully obeyed: 19
#      E:   6 
#      P:  13 
# incompatible hint groups: 14
#      P:  14 (TRINITY_GG_13_c621_g1_i2,AT2G28540.1)
# end gene g7536
Asue_scaffold2	AUGUSTUS	gene	12400923	12406562	.	+	.	ID=AsAtg7536
Asue_scaffold2	AUGUSTUS	mRNA	12400923	12406562	.	+	.	ID=AsAtg7536.t1;Parent=AsAtg7536
Asue_scaffold2	AUGUSTUS	CDS	12401474	12401566	.	+	0	ID=AsAtg7536.t1.cds;Parent=AsAtg7536.t1
Asue_scaffold2	AUGUSTUS	CDS	12402062	12402189	.	+	0	ID=AsAtg7536.t1.cds;Parent=AsAtg7536.t1
Asue_scaffold2	AUGUSTUS	CDS	12402276	12402426	.	+	1	ID=AsAtg7536.t1.cds;Parent=AsAtg7536.t1
Asue_scaffold2	AUGUSTUS	CDS	12402526	12402635	.	+	0	ID=AsAtg7536.t1.cds;Parent=AsAtg7536.t1
Asue_scaffold2	AUGUSTUS	CDS	12402818	12402901	.	+	1	ID=AsAtg7536.t1.cds;Parent=AsAtg7536.t1
Asue_scaffold2	AUGUSTUS	CDS	12402984	12403032	.	+	1	ID=AsAtg7536.t1.cds;Parent=AsAtg7536.t1
Asue_scaffold2	AUGUSTUS	CDS	12403126	12403217	.	+	0	ID=AsAtg7536.t1.cds;Parent=AsAtg7536.t1
Asue_scaffold2	AUGUSTUS	CDS	12403523	12403655	.	+	1	ID=AsAtg7536.t1.cds;Parent=AsAtg7536.t1
Asue_scaffold2	AUGUSTUS	CDS	12403810	12403889	.	+	0	ID=AsAtg7536.t1.cds;Parent=AsAtg7536.t1
Asue_scaffold2	AUGUSTUS	CDS	12403958	12405324	.	+	1	ID=AsAtg7536.t1.cds;Parent=AsAtg7536.t1
Asue_scaffold2	AUGUSTUS	CDS	12405717	12405836	.	+	2	ID=AsAtg7536.t1.cds;Parent=AsAtg7536.t1
Asue_scaffold2	AUGUSTUS	CDS	12405941	12406416	.	+	2	ID=AsAtg7536.t1.cds;Parent=AsAtg7536.t1
Asue_scaffold2	AUGUSTUS	exon	12401474	12401566	.	+	.	ID=AsAtg7536.t1.exon1;Parent=AsAtg7536.t1
Asue_scaffold2	AUGUSTUS	exon	12402062	12402189	.	+	.	ID=AsAtg7536.t1.exon2;Parent=AsAtg7536.t1
Asue_scaffold2	AUGUSTUS	exon	12402276	12402426	.	+	.	ID=AsAtg7536.t1.exon3;Parent=AsAtg7536.t1
Asue_scaffold2	AUGUSTUS	exon	12402526	12402635	.	+	.	ID=AsAtg7536.t1.exon4;Parent=AsAtg7536.t1
Asue_scaffold2	AUGUSTUS	exon	12402818	12402901	.	+	.	ID=AsAtg7536.t1.exon5;Parent=AsAtg7536.t1
Asue_scaffold2	AUGUSTUS	exon	12402984	12403032	.	+	.	ID=AsAtg7536.t1.exon6;Parent=AsAtg7536.t1
Asue_scaffold2	AUGUSTUS	exon	12403126	12403217	.	+	.	ID=AsAtg7536.t1.exon7;Parent=AsAtg7536.t1
Asue_scaffold2	AUGUSTUS	exon	12403523	12403655	.	+	.	ID=AsAtg7536.t1.exon8;Parent=AsAtg7536.t1
Asue_scaffold2	AUGUSTUS	exon	12403810	12403889	.	+	.	ID=AsAtg7536.t1.exon9;Parent=AsAtg7536.t1
Asue_scaffold2	AUGUSTUS	exon	12403958	12405324	.	+	.	ID=AsAtg7536.t1.exon10;Parent=AsAtg7536.t1
Asue_scaffold2	AUGUSTUS	exon	12405717	12405836	.	+	.	ID=AsAtg7536.t1.exon11;Parent=AsAtg7536.t1
Asue_scaffold2	AUGUSTUS	exon	12405941	12406416	.	+	.	ID=AsAtg7536.t1.exon12;Parent=AsAtg7536.t1
###
# start gene g7537
# protein sequence = [MLDLNLDADSPESTQYGGDSYLDRQTSDNSAGNRVEESGTSTSSVINADGDEDSCSTRAFTLSFDILKVGSSSGGDES
# PAASASVTKEFFPVSGDCGHLRDVEGSSSSRNWIDLSFDRIGDGETKLVXXXXXXXXXXXXXKKSRRGPRSRSSQYRGVTFYRRTGRWESHIWDCGKQ
# VYLGGFDTAHAAARAYDRAAIKFRGVDADINFTLGDYEEDMKQVQNLSKEEFVHILRRQSTGFSRGSSKYRGVTLHKCGRWEARMGQFLGKKAYDKAA
# INTNGREAVTNFEMSSYQNEINSESNNSEIDLNLGISLSPGNAPKQNGRLFHFPSNTYETQRGVSLRIDNEYMGKPVNTPLPYGSSDHRLYWNGACPS
# YNNPAEGRATEKRSEAEGMISNWGWQRPGQTSTVRPQPPGPQPPPLFSVAAASSGFSHFRPQPPNDNATRGYFYPQP]
# Evidence for and against this transcript:
# % of transcript supported by hints (any source): 88.2
# CDS exons: 8/8
#      P:   8 
# CDS introns: 7/7
#      E:   7 
#      P:   7 
# 5'UTR exons and introns: 0/1
# 3'UTR exons and introns: 0/1
# hint groups fully obeyed: 15
#      E:   7 
#      P:   8 
# incompatible hint groups: 11
#      P:  11 
# end gene g7537
Asue_scaffold2	AUGUSTUS	gene	12408634	12411418	.	-	.	ID=AsAtg7537
Asue_scaffold2	AUGUSTUS	mRNA	12408634	12411418	.	-	.	ID=AsAtg7537.t1;Parent=AsAtg7537
Asue_scaffold2	AUGUSTUS	CDS	12408984	12409199	.	-	0	ID=AsAtg7537.t1.cds;Parent=AsAtg7537.t1
Asue_scaffold2	AUGUSTUS	CDS	12409272	12409382	.	-	0	ID=AsAtg7537.t1.cds;Parent=AsAtg7537.t1
Asue_scaffold2	AUGUSTUS	CDS	12409458	12409677	.	-	1	ID=AsAtg7537.t1.cds;Parent=AsAtg7537.t1
Asue_scaffold2	AUGUSTUS	CDS	12409936	12410081	.	-	0	ID=AsAtg7537.t1.cds;Parent=AsAtg7537.t1
Asue_scaffold2	AUGUSTUS	CDS	12410164	12410251	.	-	1	ID=AsAtg7537.t1.cds;Parent=AsAtg7537.t1
Asue_scaffold2	AUGUSTUS	CDS	12410336	12410366	.	-	2	ID=AsAtg7537.t1.cds;Parent=AsAtg7537.t1
Asue_scaffold2	AUGUSTUS	CDS	12410435	12410460	.	-	1	ID=AsAtg7537.t1.cds;Parent=AsAtg7537.t1
Asue_scaffold2	AUGUSTUS	CDS	12410557	12411068	.	-	0	ID=AsAtg7537.t1.cds;Parent=AsAtg7537.t1
Asue_scaffold2	AUGUSTUS	exon	12408984	12409199	.	-	.	ID=AsAtg7537.t1.exon1;Parent=AsAtg7537.t1
Asue_scaffold2	AUGUSTUS	exon	12409272	12409382	.	-	.	ID=AsAtg7537.t1.exon2;Parent=AsAtg7537.t1
Asue_scaffold2	AUGUSTUS	exon	12409458	12409677	.	-	.	ID=AsAtg7537.t1.exon3;Parent=AsAtg7537.t1
Asue_scaffold2	AUGUSTUS	exon	12409936	12410081	.	-	.	ID=AsAtg7537.t1.exon4;Parent=AsAtg7537.t1
Asue_scaffold2	AUGUSTUS	exon	12410164	12410251	.	-	.	ID=AsAtg7537.t1.exon5;Parent=AsAtg7537.t1
Asue_scaffold2	AUGUSTUS	exon	12410336	12410366	.	-	.	ID=AsAtg7537.t1.exon6;Parent=AsAtg7537.t1
Asue_scaffold2	AUGUSTUS	exon	12410435	12410460	.	-	.	ID=AsAtg7537.t1.exon7;Parent=AsAtg7537.t1
Asue_scaffold2	AUGUSTUS	exon	12410557	12411068	.	-	.	ID=AsAtg7537.t1.exon8;Parent=AsAtg7537.t1
###
# start gene g7538
# protein sequence = [MANKLIGEMGLHTKISNIFAARNIITAKDALSMTEFELMELLDVGMKEIRSAISFISEATSPPCQSARSLLEKKVENE
# HLSGHLPTHLKGLDDTLCGGIPFGVLTELVGPPGIGKSQFCMKLALSASFPVAYGGLDGRVIYIDVESKFSSRRVIEMGLESFPEVFHLKGMAQEMAG
# RILVLRPTSLANFTESIQELKNSILQNQVKLLVIDSMTALLSGENKPGAQRQPQLGWHISFLKSLAEFSRIPIVVTNQVRSQNRDETSQYSFQAKVKD
# EFKDNTKTYDSHLVAALGINWAHAVTIRLVLEAKSGQRIIKVAKSPMSPPLAFPFHITSAGISLLSDNGTELKGPGINTIHARGHSDMINFHGDCS]
# Evidence for and against this transcript:
# % of transcript supported by hints (any source): 92
# CDS exons: 12/12
#      P:  12 
# CDS introns: 11/11
#      P:  11 
# 5'UTR exons and introns: 0/1
# 3'UTR exons and introns: 0/1
# hint groups fully obeyed: 14
#      P:  14 
# incompatible hint groups: 14
#      P:  14 (AT2G28560.1,AT2G28560.4,TRINITY_GG_13_c1524_g1_i1)
# end gene g7538
Asue_scaffold2	AUGUSTUS	gene	12419403	12422028	.	-	.	ID=AsAtg7538
Asue_scaffold2	AUGUSTUS	mRNA	12419403	12422028	.	-	.	ID=AsAtg7538.t1;Parent=AsAtg7538
Asue_scaffold2	AUGUSTUS	CDS	12419689	12419729	.	-	2	ID=AsAtg7538.t1.cds;Parent=AsAtg7538.t1
Asue_scaffold2	AUGUSTUS	CDS	12419909	12420052	.	-	2	ID=AsAtg7538.t1.cds;Parent=AsAtg7538.t1
Asue_scaffold2	AUGUSTUS	CDS	12420135	12420254	.	-	2	ID=AsAtg7538.t1.cds;Parent=AsAtg7538.t1
Asue_scaffold2	AUGUSTUS	CDS	12420346	12420437	.	-	1	ID=AsAtg7538.t1.cds;Parent=AsAtg7538.t1
Asue_scaffold2	AUGUSTUS	CDS	12420538	12420597	.	-	1	ID=AsAtg7538.t1.cds;Parent=AsAtg7538.t1
Asue_scaffold2	AUGUSTUS	CDS	12420687	12420767	.	-	1	ID=AsAtg7538.t1.cds;Parent=AsAtg7538.t1
Asue_scaffold2	AUGUSTUS	CDS	12420875	12420930	.	-	0	ID=AsAtg7538.t1.cds;Parent=AsAtg7538.t1
Asue_scaffold2	AUGUSTUS	CDS	12421032	12421095	.	-	1	ID=AsAtg7538.t1.cds;Parent=AsAtg7538.t1
Asue_scaffold2	AUGUSTUS	CDS	12421169	12421272	.	-	0	ID=AsAtg7538.t1.cds;Parent=AsAtg7538.t1
Asue_scaffold2	AUGUSTUS	CDS	12421387	12421539	.	-	0	ID=AsAtg7538.t1.cds;Parent=AsAtg7538.t1
Asue_scaffold2	AUGUSTUS	CDS	12421621	12421734	.	-	0	ID=AsAtg7538.t1.cds;Parent=AsAtg7538.t1
Asue_scaffold2	AUGUSTUS	CDS	12421813	12421896	.	-	0	ID=AsAtg7538.t1.cds;Parent=AsAtg7538.t1
Asue_scaffold2	AUGUSTUS	exon	12419689	12419729	.	-	.	ID=AsAtg7538.t1.exon1;Parent=AsAtg7538.t1
Asue_scaffold2	AUGUSTUS	exon	12419909	12420052	.	-	.	ID=AsAtg7538.t1.exon2;Parent=AsAtg7538.t1
Asue_scaffold2	AUGUSTUS	exon	12420135	12420254	.	-	.	ID=AsAtg7538.t1.exon3;Parent=AsAtg7538.t1
Asue_scaffold2	AUGUSTUS	exon	12420346	12420437	.	-	.	ID=AsAtg7538.t1.exon4;Parent=AsAtg7538.t1
Asue_scaffold2	AUGUSTUS	exon	12420538	12420597	.	-	.	ID=AsAtg7538.t1.exon5;Parent=AsAtg7538.t1
Asue_scaffold2	AUGUSTUS	exon	12420687	12420767	.	-	.	ID=AsAtg7538.t1.exon6;Parent=AsAtg7538.t1
Asue_scaffold2	AUGUSTUS	exon	12420875	12420930	.	-	.	ID=AsAtg7538.t1.exon7;Parent=AsAtg7538.t1
Asue_scaffold2	AUGUSTUS	exon	12421032	12421095	.	-	.	ID=AsAtg7538.t1.exon8;Parent=AsAtg7538.t1
Asue_scaffold2	AUGUSTUS	exon	12421169	12421272	.	-	.	ID=AsAtg7538.t1.exon9;Parent=AsAtg7538.t1
Asue_scaffold2	AUGUSTUS	exon	12421387	12421539	.	-	.	ID=AsAtg7538.t1.exon10;Parent=AsAtg7538.t1
Asue_scaffold2	AUGUSTUS	exon	12421621	12421734	.	-	.	ID=AsAtg7538.t1.exon11;Parent=AsAtg7538.t1
Asue_scaffold2	AUGUSTUS	exon	12421813	12421896	.	-	.	ID=AsAtg7538.t1.exon12;Parent=AsAtg7538.t1
###
# start gene g7539
# protein sequence = [MESVKTKSSTARSVELPPRRGKVKREIFGFLANSIVSAAVKAGGSFGRNGGGGGGGSSSSTTTPPGSGYTSDQNNEST]
# Evidence for and against this transcript:
# % of transcript supported by hints (any source): 33.3
# CDS exons: 1/1
#      P:   1 
# CDS introns: 0/0
# 5'UTR exons and introns: 0/1
# 3'UTR exons and introns: 0/1
# hint groups fully obeyed: 0
# incompatible hint groups: 1
#      P:   1 (AT2G28570.1)
# end gene g7539
Asue_scaffold2	AUGUSTUS	gene	12424603	12425564	.	+	.	ID=AsAtg7539
Asue_scaffold2	AUGUSTUS	mRNA	12424603	12425564	.	+	.	ID=AsAtg7539.t1;Parent=AsAtg7539
Asue_scaffold2	AUGUSTUS	CDS	12424897	12425133	.	+	0	ID=AsAtg7539.t1.cds;Parent=AsAtg7539.t1
Asue_scaffold2	AUGUSTUS	exon	12424897	12425133	.	+	.	ID=AsAtg7539.t1.exon1;Parent=AsAtg7539.t1
###
# start gene g7540
# protein sequence = [MVMKREYIKDDEHHKSLGTALGEILKHNELYIIESCTICYFSFGYMTIVFVLPSTSLSTVLGEMFKNNEEKEHIFSDL
# ERGTMLTRPMGEGYIQYLRLSKETTQPADSKIPGLWSSSVRPEFCCIYRVPDRLRKVNPEAYTPQMLLIGPLHHSKKAEALKRYKTDLRYLNYLNMEL
# HKKKCLDSIADIYGDQLVKEFRNIIEINEKFIRDSYAESTIWINTKDFVEMILHDSVFILLFFIQTGSTLNFSKKEDILFNQSRLINATAILEDLILL
# ENQLPYALLEKLFEPFSSNVNTKETFRDITLRAFRFEGKIKEEVRFQHFTDLFRCVRVSTLSLTEEQINIAKNEPPKSRKIMYNADKLDSAGVNFVNV
# DEENDLSLVITFKDGILKMPCFTVEDNTERVVRNLMALEQCHYPRTTFVCDYISFLDFLINTDQDVDLLAKKGIVKNWLGHQGSVTEMVNKLCLGLVD
# FGSHYSDIVENLNKHYENRLNRSVGTLRRVYFKDLWTGTATVAAVVLLVLTLIQTVASILQVMMQNDNKSPPPPAPSRGL]
# Evidence for and against this transcript:
# % of transcript supported by hints (any source): 53.3
# CDS exons: 5/7
#      P:   5 
# CDS introns: 3/6
#      P:   3 
# 5'UTR exons and introns: 0/1
# 3'UTR exons and introns: 0/1
# hint groups fully obeyed: 0
# incompatible hint groups: 1
#      P:   1 (AT2G28580.1)
# end gene g7540
Asue_scaffold2	AUGUSTUS	gene	12428183	12431320	.	+	.	ID=AsAtg7540
Asue_scaffold2	AUGUSTUS	mRNA	12428183	12431320	.	+	.	ID=AsAtg7540.t1;Parent=AsAtg7540
Asue_scaffold2	AUGUSTUS	CDS	12428208	12428243	.	+	0	ID=AsAtg7540.t1.cds;Parent=AsAtg7540.t1
Asue_scaffold2	AUGUSTUS	CDS	12428946	12428996	.	+	0	ID=AsAtg7540.t1.cds;Parent=AsAtg7540.t1
Asue_scaffold2	AUGUSTUS	CDS	12429189	12429257	.	+	0	ID=AsAtg7540.t1.cds;Parent=AsAtg7540.t1
Asue_scaffold2	AUGUSTUS	CDS	12429346	12429396	.	+	0	ID=AsAtg7540.t1.cds;Parent=AsAtg7540.t1
Asue_scaffold2	AUGUSTUS	CDS	12429482	12429774	.	+	0	ID=AsAtg7540.t1.cds;Parent=AsAtg7540.t1
Asue_scaffold2	AUGUSTUS	CDS	12429873	12430705	.	+	1	ID=AsAtg7540.t1.cds;Parent=AsAtg7540.t1
Asue_scaffold2	AUGUSTUS	CDS	12430798	12431117	.	+	2	ID=AsAtg7540.t1.cds;Parent=AsAtg7540.t1
Asue_scaffold2	AUGUSTUS	exon	12428208	12428243	.	+	.	ID=AsAtg7540.t1.exon1;Parent=AsAtg7540.t1
Asue_scaffold2	AUGUSTUS	exon	12428946	12428996	.	+	.	ID=AsAtg7540.t1.exon2;Parent=AsAtg7540.t1
Asue_scaffold2	AUGUSTUS	exon	12429189	12429257	.	+	.	ID=AsAtg7540.t1.exon3;Parent=AsAtg7540.t1
Asue_scaffold2	AUGUSTUS	exon	12429346	12429396	.	+	.	ID=AsAtg7540.t1.exon4;Parent=AsAtg7540.t1
Asue_scaffold2	AUGUSTUS	exon	12429482	12429774	.	+	.	ID=AsAtg7540.t1.exon5;Parent=AsAtg7540.t1
Asue_scaffold2	AUGUSTUS	exon	12429873	12430705	.	+	.	ID=AsAtg7540.t1.exon6;Parent=AsAtg7540.t1
Asue_scaffold2	AUGUSTUS	exon	12430798	12431117	.	+	.	ID=AsAtg7540.t1.exon7;Parent=AsAtg7540.t1
###
# start gene g7541
# protein sequence = [MGCFGRTPKSNKRSDTKTTKNNDFTPKKLTVNANRDNLTQPSSDCLKVSLCGDVTKEDQLALDAKDTNVEDEVIGKKA
# QTFTFEELSVSTRNFKSDCFLGEGGFGKVYKGFIEKINQVVAIKQLDRSGAQGIREFVVEANPLFKDRKNFKKMVDPLLEGDYPVRGLYQALAIAAMC
# VQEQPSMRPVIADVVMALDHLASSKYDRSHRQKQDNVTETKVDEEKTLITESNERPEQTIRKRKLKLSNGRREANLQRRGKMAKGDDNVXXXXXXXXX
# XXXXXXXDTATVSARIAAIIAAKKRRKSGKRSMCQGMCFTLPTLEDPFNERQGKADITXXXXXXXXXXXXXXXXPSPMSIEGVEKMDGPPKFLMLNLN
# EIESSFRKDITYSEQHDKSLFTSSWGIEFWKCYSSGNDILDTSGMSSTVEQIAWIVSTAADAIARXXXXXXXXXXXLLGNSPFLLYLVPSQSKASQVR
# SVCKALKGIGIHTVSLHQGAPLDHQISGLKSVEPEFIVATPERLLEIVTLKGVDISNVSLLVIDELGSLCSGGYLNAVKSIKQAISSKHQTIVFNDSF
# SASIIPAVQSFLGGSVNRVTVNESVASQGSCITQTVSVCASEEKKLQKFAKHLDSSSSKLIYIVTKEESFKKIMAILKLKGISVSTSSDSKLSEVKKS
# RKPVAHLIDFEQLDTTVMRDSETVLLPDFFPSIEIYTQILTSMARESAHGVLHSYITEKDAASYQAGPLVNVLENCGQNVPDRWRNMDVAMSD]
# Evidence for and against this transcript:
# % of transcript supported by hints (any source): 56.5
# CDS exons: 7/11
#      P:   7 
# CDS introns: 6/10
#      E:   3 
#      P:   6 
# 5'UTR exons and introns: 0/1
# 3'UTR exons and introns: 0/1
# hint groups fully obeyed: 8
#      E:   3 
#      P:   5 
# incompatible hint groups: 6
#      P:   6 (TRINITY_GG_13_c316_g1_i1,AT2G28600.1)
# end gene g7541
Asue_scaffold2	AUGUSTUS	gene	12432853	12437857	.	+	.	ID=AsAtg7541
Asue_scaffold2	AUGUSTUS	mRNA	12432853	12437857	.	+	.	ID=AsAtg7541.t1;Parent=AsAtg7541
Asue_scaffold2	AUGUSTUS	CDS	12432927	12433056	.	+	0	ID=AsAtg7541.t1.cds;Parent=AsAtg7541.t1
Asue_scaffold2	AUGUSTUS	CDS	12433159	12433379	.	+	2	ID=AsAtg7541.t1.cds;Parent=AsAtg7541.t1
Asue_scaffold2	AUGUSTUS	CDS	12433476	12433538	.	+	0	ID=AsAtg7541.t1.cds;Parent=AsAtg7541.t1
Asue_scaffold2	AUGUSTUS	CDS	12434212	12434484	.	+	0	ID=AsAtg7541.t1.cds;Parent=AsAtg7541.t1
Asue_scaffold2	AUGUSTUS	CDS	12434815	12435054	.	+	0	ID=AsAtg7541.t1.cds;Parent=AsAtg7541.t1
Asue_scaffold2	AUGUSTUS	CDS	12435191	12435667	.	+	0	ID=AsAtg7541.t1.cds;Parent=AsAtg7541.t1
Asue_scaffold2	AUGUSTUS	CDS	12435767	12435855	.	+	0	ID=AsAtg7541.t1.cds;Parent=AsAtg7541.t1
Asue_scaffold2	AUGUSTUS	CDS	12435995	12436094	.	+	1	ID=AsAtg7541.t1.cds;Parent=AsAtg7541.t1
Asue_scaffold2	AUGUSTUS	CDS	12436721	12436975	.	+	0	ID=AsAtg7541.t1.cds;Parent=AsAtg7541.t1
Asue_scaffold2	AUGUSTUS	CDS	12437198	12437346	.	+	0	ID=AsAtg7541.t1.cds;Parent=AsAtg7541.t1
Asue_scaffold2	AUGUSTUS	CDS	12437444	12437726	.	+	1	ID=AsAtg7541.t1.cds;Parent=AsAtg7541.t1
Asue_scaffold2	AUGUSTUS	exon	12432927	12433056	.	+	.	ID=AsAtg7541.t1.exon1;Parent=AsAtg7541.t1
Asue_scaffold2	AUGUSTUS	exon	12433159	12433379	.	+	.	ID=AsAtg7541.t1.exon2;Parent=AsAtg7541.t1
Asue_scaffold2	AUGUSTUS	exon	12433476	12433538	.	+	.	ID=AsAtg7541.t1.exon3;Parent=AsAtg7541.t1
Asue_scaffold2	AUGUSTUS	exon	12434212	12434484	.	+	.	ID=AsAtg7541.t1.exon4;Parent=AsAtg7541.t1
Asue_scaffold2	AUGUSTUS	exon	12434815	12435054	.	+	.	ID=AsAtg7541.t1.exon5;Parent=AsAtg7541.t1
Asue_scaffold2	AUGUSTUS	exon	12435191	12435667	.	+	.	ID=AsAtg7541.t1.exon6;Parent=AsAtg7541.t1
Asue_scaffold2	AUGUSTUS	exon	12435767	12435855	.	+	.	ID=AsAtg7541.t1.exon7;Parent=AsAtg7541.t1
Asue_scaffold2	AUGUSTUS	exon	12435995	12436094	.	+	.	ID=AsAtg7541.t1.exon8;Parent=AsAtg7541.t1
Asue_scaffold2	AUGUSTUS	exon	12436721	12436975	.	+	.	ID=AsAtg7541.t1.exon9;Parent=AsAtg7541.t1
Asue_scaffold2	AUGUSTUS	exon	12437198	12437346	.	+	.	ID=AsAtg7541.t1.exon10;Parent=AsAtg7541.t1
Asue_scaffold2	AUGUSTUS	exon	12437444	12437726	.	+	.	ID=AsAtg7541.t1.exon11;Parent=AsAtg7541.t1
###
# start gene g7542
# protein sequence = [MWSQSFLGSAPKLCLFSSSLPPFSHHKIHKFFCFAQNPSSTVSINLSKRHLNLSILTLFFNGFLLDNKAKSMEELQRY
# TDSNNGFTLLIPSSYTKVEKAGANALFEELNNGSNNIGVVVSPVRIKSLDQFGSPQFVADKLINAEKRKESTKEAEVVSVGERAGLGQQVYEFEYKID
# STRGGIKRVFSAAFVSSNKLYLLNVVHSDKPENPLDSSTRMSLEQVLHSFDALPLT]
# Evidence for and against this transcript:
# % of transcript supported by hints (any source): 60
# CDS exons: 2/2
#      P:   2 
# CDS introns: 1/1
#      E:   1 
#      P:   1 
# 5'UTR exons and introns: 0/1
# 3'UTR exons and introns: 0/1
# hint groups fully obeyed: 2
#      E:   1 
#      P:   1 
# incompatible hint groups: 4
#      P:   4 (AT2G28605.1,TRINITY_GG_13_c1971_g1_i1)
# end gene g7542
Asue_scaffold2	AUGUSTUS	gene	12437933	12438853	.	+	.	ID=AsAtg7542
Asue_scaffold2	AUGUSTUS	mRNA	12437933	12438853	.	+	.	ID=AsAtg7542.t1;Parent=AsAtg7542
Asue_scaffold2	AUGUSTUS	CDS	12437965	12438405	.	+	0	ID=AsAtg7542.t1.cds;Parent=AsAtg7542.t1
Asue_scaffold2	AUGUSTUS	CDS	12438486	12438743	.	+	0	ID=AsAtg7542.t1.cds;Parent=AsAtg7542.t1
Asue_scaffold2	AUGUSTUS	exon	12437965	12438405	.	+	.	ID=AsAtg7542.t1.exon1;Parent=AsAtg7542.t1
Asue_scaffold2	AUGUSTUS	exon	12438486	12438743	.	+	.	ID=AsAtg7542.t1.exon2;Parent=AsAtg7542.t1
###
# start gene g7543
# protein sequence = [MSPVASTRWCPTPEQLMILEEMYRSGIRTPNAVQIQQITAHLAFYGRIEGKNVFYWFQNHKARDRQKLRKKLAKQLHQ
# QQHQLQLQLQQIKPKPISSMISQPVNKNXXXXXXXXXXXXXXXXXXXXXPYDHMSFDCCSHPSPMCLPHQGTGVGEAPSKVMNEYYCTKSGAEEILMQ
# KSITGPNSSYGRDWMMMMDMGPRXXXXXXXXXPISCCNMMMSSPKIPLKTLELFPISSINSKQDSTKL]
# Evidence for and against this transcript:
# % of transcript supported by hints (any source): 60
# CDS exons: 2/2
#      P:   2 
# CDS introns: 1/1
#      P:   1 
# 5'UTR exons and introns: 0/1
# 3'UTR exons and introns: 0/1
# hint groups fully obeyed: 0
# incompatible hint groups: 1
#      P:   1 (AT2G28610.1)
# end gene g7543
Asue_scaffold2	AUGUSTUS	gene	12445043	12446801	.	+	.	ID=AsAtg7543
Asue_scaffold2	AUGUSTUS	mRNA	12445043	12446801	.	+	.	ID=AsAtg7543.t1;Parent=AsAtg7543
Asue_scaffold2	AUGUSTUS	CDS	12445145	12445588	.	+	0	ID=AsAtg7543.t1.cds;Parent=AsAtg7543.t1
Asue_scaffold2	AUGUSTUS	CDS	12446026	12446316	.	+	0	ID=AsAtg7543.t1.cds;Parent=AsAtg7543.t1
Asue_scaffold2	AUGUSTUS	exon	12445145	12445588	.	+	.	ID=AsAtg7543.t1.exon1;Parent=AsAtg7543.t1
Asue_scaffold2	AUGUSTUS	exon	12446026	12446316	.	+	.	ID=AsAtg7543.t1.exon2;Parent=AsAtg7543.t1
###
# start gene g7544
# protein sequence = [MDSNNSKKGSSVKSPCQTPRSTEKSNRDFRVDSNSNSNPVSKNEKEKGVNIQVIVRCRPFNSEETRLQTPAVLTCNDR
# KKEVAVAQNIAGKQIDKTFLFDKVFGPTSQQKDLYHQAVSPIVFEVLDGYNCTXXXXXXXXXXXXXXXXXGARKKNGEIPSDAGVIPRAVKQIFDILE
# AQSAAEYSLKVSFLELYNEELTDLLAPEETKFADDKSKKPLALMEDGKGGVFVRGLEEEIVSTADEIYKVLEKGSAKRRTAETLLNKQSSRSHSIFSV
# TIHIKECTPEGEEIVKSGKLNLVDLAGSENISRSGAREGRAREAGEINKSLLTLGRVINALVEHSGHIPYRESKLTRLLRDSLGGKTKTCVIATVSPS
# VHCLEETLSTLDYAHRAKHIKNKPEVNQKMMKSAIMKDLYSEIERLKQEVYAAREKNGIYIPKERYTQEEAEKKAMADKIEQMEVEGEAKDKQIIDLQ
# ELYNSEQLVTAGLREKLDKTEKKLYETEQALLDLEEKHRQAVATIKEKEYLISNLLKSEKTLVDRAVELQAELANAASDVSNLFAKIERKDKIEDSNR
# SLIQDFQSQLLRQLELLNNSVAGSVSQQEKQLQDMENVMVSFVSAKTKATETLRGSLAQLKEKYNTGIKSLDDIAGNLDKDSQSTLNDLNSEVTKHSC
# ALEDMFKGFTSEAYTLLEGLQGSLHNQEEKLSAFTQQQRDLHSRSMDSAKSVSTVMLDFFKTLDTHANKLTKLAEDAQNVNEQKLSAFTKKFEESIAN
# EEKQMLEKVAELLASSNARKKELVQIAVQDIRQGSSSQTGALQQEMSAMQDSASSIKVQWNSHIVQAESHHLDNISAVEVAKEDMQKMHLKCLENSKT
# GTQQWKTAQESLVDLEKRNVATADSIIRGAIENNEKLRTQFSSAVSTTLSDVDSSNREIISSIDNSLQLDKDASTDVNSTIVPCSENLKELRTHHDDN
# VVEIKQNTGKCLGHEYKVDEATSSTPRKREYNIPTVGSIEELKTPSFEELLKAFHDCKSPKQMQNGEAKHVSNGRPPLTAIN]
# Evidence for and against this transcript:
# % of transcript supported by hints (any source): 90.7
# CDS exons: 20/20
#      P:  20 
# CDS introns: 19/19
#      E:   1 
#      P:  19 
# 5'UTR exons and introns: 0/3
# 3'UTR exons and introns: 0/1
# hint groups fully obeyed: 21
#      E:   1 
#      P:  20 
# incompatible hint groups: 18
#      P:  18 (AT2G28620.1,TRINITY_GG_13_c1609_g1_i1)
# end gene g7544
Asue_scaffold2	AUGUSTUS	gene	12447955	12453678	.	-	.	ID=AsAtg7544
Asue_scaffold2	AUGUSTUS	mRNA	12447955	12453678	.	-	.	ID=AsAtg7544.t1;Parent=AsAtg7544
Asue_scaffold2	AUGUSTUS	CDS	12448198	12448395	.	-	0	ID=AsAtg7544.t1.cds;Parent=AsAtg7544.t1
Asue_scaffold2	AUGUSTUS	CDS	12448498	12448649	.	-	2	ID=AsAtg7544.t1.cds;Parent=AsAtg7544.t1
Asue_scaffold2	AUGUSTUS	CDS	12448732	12448841	.	-	1	ID=AsAtg7544.t1.cds;Parent=AsAtg7544.t1
Asue_scaffold2	AUGUSTUS	CDS	12448931	12449032	.	-	1	ID=AsAtg7544.t1.cds;Parent=AsAtg7544.t1
Asue_scaffold2	AUGUSTUS	CDS	12449129	12449418	.	-	0	ID=AsAtg7544.t1.cds;Parent=AsAtg7544.t1
Asue_scaffold2	AUGUSTUS	CDS	12449511	12449777	.	-	0	ID=AsAtg7544.t1.cds;Parent=AsAtg7544.t1
Asue_scaffold2	AUGUSTUS	CDS	12449858	12450019	.	-	0	ID=AsAtg7544.t1.cds;Parent=AsAtg7544.t1
Asue_scaffold2	AUGUSTUS	CDS	12450110	12450285	.	-	2	ID=AsAtg7544.t1.cds;Parent=AsAtg7544.t1
Asue_scaffold2	AUGUSTUS	CDS	12450362	12450448	.	-	2	ID=AsAtg7544.t1.cds;Parent=AsAtg7544.t1
Asue_scaffold2	AUGUSTUS	CDS	12450522	12450633	.	-	0	ID=AsAtg7544.t1.cds;Parent=AsAtg7544.t1
Asue_scaffold2	AUGUSTUS	CDS	12450738	12450818	.	-	0	ID=AsAtg7544.t1.cds;Parent=AsAtg7544.t1
Asue_scaffold2	AUGUSTUS	CDS	12450930	12450983	.	-	0	ID=AsAtg7544.t1.cds;Parent=AsAtg7544.t1
Asue_scaffold2	AUGUSTUS	CDS	12451073	12451149	.	-	2	ID=AsAtg7544.t1.cds;Parent=AsAtg7544.t1
Asue_scaffold2	AUGUSTUS	CDS	12451243	12451312	.	-	0	ID=AsAtg7544.t1.cds;Parent=AsAtg7544.t1
Asue_scaffold2	AUGUSTUS	CDS	12451382	12451538	.	-	1	ID=AsAtg7544.t1.cds;Parent=AsAtg7544.t1
Asue_scaffold2	AUGUSTUS	CDS	12451637	12451734	.	-	0	ID=AsAtg7544.t1.cds;Parent=AsAtg7544.t1
Asue_scaffold2	AUGUSTUS	CDS	12451833	12452309	.	-	0	ID=AsAtg7544.t1.cds;Parent=AsAtg7544.t1
Asue_scaffold2	AUGUSTUS	CDS	12452402	12452557	.	-	0	ID=AsAtg7544.t1.cds;Parent=AsAtg7544.t1
Asue_scaffold2	AUGUSTUS	CDS	12452653	12452782	.	-	1	ID=AsAtg7544.t1.cds;Parent=AsAtg7544.t1
Asue_scaffold2	AUGUSTUS	CDS	12452884	12453056	.	-	0	ID=AsAtg7544.t1.cds;Parent=AsAtg7544.t1
Asue_scaffold2	AUGUSTUS	exon	12448198	12448395	.	-	.	ID=AsAtg7544.t1.exon1;Parent=AsAtg7544.t1
Asue_scaffold2	AUGUSTUS	exon	12448498	12448649	.	-	.	ID=AsAtg7544.t1.exon2;Parent=AsAtg7544.t1
Asue_scaffold2	AUGUSTUS	exon	12448732	12448841	.	-	.	ID=AsAtg7544.t1.exon3;Parent=AsAtg7544.t1
Asue_scaffold2	AUGUSTUS	exon	12448931	12449032	.	-	.	ID=AsAtg7544.t1.exon4;Parent=AsAtg7544.t1
Asue_scaffold2	AUGUSTUS	exon	12449129	12449418	.	-	.	ID=AsAtg7544.t1.exon5;Parent=AsAtg7544.t1
Asue_scaffold2	AUGUSTUS	exon	12449511	12449777	.	-	.	ID=AsAtg7544.t1.exon6;Parent=AsAtg7544.t1
Asue_scaffold2	AUGUSTUS	exon	12449858	12450019	.	-	.	ID=AsAtg7544.t1.exon7;Parent=AsAtg7544.t1
Asue_scaffold2	AUGUSTUS	exon	12450110	12450285	.	-	.	ID=AsAtg7544.t1.exon8;Parent=AsAtg7544.t1
Asue_scaffold2	AUGUSTUS	exon	12450362	12450448	.	-	.	ID=AsAtg7544.t1.exon9;Parent=AsAtg7544.t1
Asue_scaffold2	AUGUSTUS	exon	12450522	12450633	.	-	.	ID=AsAtg7544.t1.exon10;Parent=AsAtg7544.t1
Asue_scaffold2	AUGUSTUS	exon	12450738	12450818	.	-	.	ID=AsAtg7544.t1.exon11;Parent=AsAtg7544.t1
Asue_scaffold2	AUGUSTUS	exon	12450930	12450983	.	-	.	ID=AsAtg7544.t1.exon12;Parent=AsAtg7544.t1
Asue_scaffold2	AUGUSTUS	exon	12451073	12451149	.	-	.	ID=AsAtg7544.t1.exon13;Parent=AsAtg7544.t1
Asue_scaffold2	AUGUSTUS	exon	12451243	12451312	.	-	.	ID=AsAtg7544.t1.exon14;Parent=AsAtg7544.t1
Asue_scaffold2	AUGUSTUS	exon	12451382	12451538	.	-	.	ID=AsAtg7544.t1.exon15;Parent=AsAtg7544.t1
Asue_scaffold2	AUGUSTUS	exon	12451637	12451734	.	-	.	ID=AsAtg7544.t1.exon16;Parent=AsAtg7544.t1
Asue_scaffold2	AUGUSTUS	exon	12451833	12452309	.	-	.	ID=AsAtg7544.t1.exon17;Parent=AsAtg7544.t1
Asue_scaffold2	AUGUSTUS	exon	12452402	12452557	.	-	.	ID=AsAtg7544.t1.exon18;Parent=AsAtg7544.t1
Asue_scaffold2	AUGUSTUS	exon	12452653	12452782	.	-	.	ID=AsAtg7544.t1.exon19;Parent=AsAtg7544.t1
Asue_scaffold2	AUGUSTUS	exon	12452884	12453056	.	-	.	ID=AsAtg7544.t1.exon20;Parent=AsAtg7544.t1
###
# start gene g7545
# protein sequence = [MVSTQFSGEIIYRNQNLGLTEYKFLLKAIVSSGIGEQTYAPRLVFEGREERPSLQDGISEMEEFYVDSIGKLLERNQI
# SPKDIDILVVNVSMLSSTPSLASRIINHYKMRDDVKVFNLTGMGCSASLISVDIVKNIFKSYANKLALVATSESLSPNWYSGNNRSMILANCLFRSGG
# CAILLTNKRSLRKKAMFKLKCMVRTHHGAREESYNCCIQAEDEQGRVGFYLGKNLPKAATRAFVDNLKVITPKILPVTELIRFMLKLLIKKIKIRQNP
# SKGSTNLPPGTPLKAGINFKTGIEHFCIHTGGKAVIDGIGHSLDLNEYDIEPARMTLHRFGNTSASSLWYVLAYMEAKKRLKRGDRVFMISFGAGFKC
# NSCVWEVVRDLTGGESKGNVWNHCIDDYPPKSILNPYLEKFGWIQDEDPDSFKVPDAFM]
# Evidence for and against this transcript:
# % of transcript supported by hints (any source): 0
# CDS exons: 0/1
# CDS introns: 0/0
# 5'UTR exons and introns: 0/1
# 3'UTR exons and introns: 0/1
# hint groups fully obeyed: 0
# incompatible hint groups: 3
#      P:   3 (AT2G28630.1,TRINITY_GG_13_c1522_g1_i1)
# end gene g7545
Asue_scaffold2	AUGUSTUS	gene	12458261	12459968	.	-	.	ID=AsAtg7545
Asue_scaffold2	AUGUSTUS	mRNA	12458261	12459968	.	-	.	ID=AsAtg7545.t1;Parent=AsAtg7545
Asue_scaffold2	AUGUSTUS	CDS	12458430	12459725	.	-	0	ID=AsAtg7545.t1.cds;Parent=AsAtg7545.t1
Asue_scaffold2	AUGUSTUS	exon	12458430	12459725	.	-	.	ID=AsAtg7545.t1.exon1;Parent=AsAtg7545.t1
###
# start gene g7546
# protein sequence = [MLLFKPSLTLGRRIKPRPCQSFSESLLMDSIEAAETLTRKWISPDLSSSSSCSLSSIFSTDNRVEGRRFVEVINSLQY
# AIQGVVLVNPESPKLTRAHNLVTIAMKQLEKEFYRILKSNRRNLDPESVSVRSSPSFNARNKVSIYSQVPKSEEADVMTDLKMIADCMISSGYENECI
# KIYKKIRGSIMAEALSNLGFENLSFGKIQKLDWDSMEKNIKKWLEATKVLITNLFEGERILSDHVFSPSVSVAESCFTEITLDSALTLFIFPVSVAQC
# KKTVEKIFLTLDIYQTISQLMPQIEEIFSYDSTTAVRLQAADSLNNLGEEINSMVAEFEASIAKESSKTPIRGGSVHQLTRYVMNFIVFLADYHECLA
# GVLTESTLPLPEDYFGNNDEDNNEGETGSSSTVTTRIAWLILVLLCKIDTKSRMYNDMAFSYLFLANNLHYVISKVRTSNLRVVLGDEWVTNHEGKVT
# QYLEKYEKIAWGEVITSLFDSNEEMLEEHVAKERLMRFNEGFEEAFQKQSEWVVRDSKLRDDLKDSVTEKLTIVTTSFYEKYHVENWEEVKFAPEDLD
# NYLSDLFLGTGRSCIIVPSLKQSDSGRSLKDSESGR]
# Evidence for and against this transcript:
# % of transcript supported by hints (any source): 60
# CDS exons: 2/2
#      P:   2 
# CDS introns: 1/1
#      P:   1 
# 5'UTR exons and introns: 0/1
# 3'UTR exons and introns: 0/1
# hint groups fully obeyed: 1
#      P:   1 
# incompatible hint groups: 5
#      P:   5 (TRINITY_GG_13_c2616_g1_i1,TRINITY_GG_13_c2121_g1_i1,AT2G28640.1)
# end gene g7546
Asue_scaffold2	AUGUSTUS	gene	12467106	12469408	.	-	.	ID=AsAtg7546
Asue_scaffold2	AUGUSTUS	mRNA	12467106	12469408	.	-	.	ID=AsAtg7546.t1;Parent=AsAtg7546
Asue_scaffold2	AUGUSTUS	CDS	12467335	12468085	.	-	1	ID=AsAtg7546.t1.cds;Parent=AsAtg7546.t1
Asue_scaffold2	AUGUSTUS	CDS	12468289	12469352	.	-	0	ID=AsAtg7546.t1.cds;Parent=AsAtg7546.t1
Asue_scaffold2	AUGUSTUS	exon	12467335	12468085	.	-	.	ID=AsAtg7546.t1.exon1;Parent=AsAtg7546.t1
Asue_scaffold2	AUGUSTUS	exon	12468289	12469352	.	-	.	ID=AsAtg7546.t1.exon2;Parent=AsAtg7546.t1
###
# start gene g7547
# protein sequence = [MVLFTLSTXXXXXXKLKQHSHQSFSESLMEHTIEDAESIIHRWISPEHVHSSSFCFISSLFSTENREEAKRFIDAVTT
# LHSGMIRLISVNPTSMKLVKAENLMRISMTHLSKEFYRILKSNRRYLDPESVSIRSSKASDSDSDSDSNTMDDLKMIADCMISSGYSKECFKIYKRIR
# KSIINEALNQLGFENLTFSQIQKLEWEVMEKKIRKWLRTTTRAVNTLFSGEQILSDHVFSSSSSTIRESAFAEITSQTALALFTFPEKMAKCRKSPEK
# IFLTLDVYQTIVDLLPKINELFSSDSTSTVRSQVDETLANLRDGVVSMIDEFESSISKESSKSIISSGGIHQLTRYVMNFIVFLADYSDTLTDIISKP
# SLPSPEEEKDSGDSSPVKSRISRLILFLLCKIDAKSRLYNDVALSYLFLINNVNYVVVKVRSSNLKTVLSEDWVKKHEAKVKKYVAKFEEIVWGEMMT
# SLSDDVTMTAEEGIKRFSDGFEEAYKRQTGWIVPDSKLRDEIKRSIGMMIIPRYSGFCERNRVGLLENVGFDPEDIGNYLSDLYFGSGGSGSGSSVHS
# SGSSV]
# Evidence for and against this transcript:
# % of transcript supported by hints (any source): 33.3
# CDS exons: 1/1
#      P:   1 
# CDS introns: 0/0
# 5'UTR exons and introns: 0/1
# 3'UTR exons and introns: 0/1
# hint groups fully obeyed: 0
# incompatible hint groups: 2
#      P:   2 (AT2G28650.1,TRINITY_GG_13_c1632_g1_i1)
# end gene g7547
Asue_scaffold2	AUGUSTUS	gene	12471610	12473498	.	-	.	ID=AsAtg7547
Asue_scaffold2	AUGUSTUS	mRNA	12471610	12473498	.	-	.	ID=AsAtg7547.t1;Parent=AsAtg7547
Asue_scaffold2	AUGUSTUS	CDS	12471743	12473464	.	-	0	ID=AsAtg7547.t1.cds;Parent=AsAtg7547.t1
Asue_scaffold2	AUGUSTUS	exon	12471743	12473464	.	-	.	ID=AsAtg7547.t1.exon1;Parent=AsAtg7547.t1
###
# start gene g7548
# protein sequence = [MRISDIFCSSPASTAVRKSTLHHDGNVTGGRRSFQSQLRSQNPSNKKDKTVPCFSSEMPLIPIPRHLSCRNSFESPSG
# FRPKIASARGSDVQIRRKSSADVSDLRRSRSSLLSSSSRYLLKDHKSLKGDDKDLWLSSDRSKDLIPYRDRNVTXXXXXXXXXXXXXXXXXVTNVSSP
# APSTDDQVVVLRVSIHCKGCEGKVRKHISKMEGVTSYTIDLATKKVTVVGKITPVGLVESISKVKFAQLWPSSSSSPFPHIPNYSLLKS]
# Evidence for and against this transcript:
# % of transcript supported by hints (any source): 0
# CDS exons: 0/3
# CDS introns: 0/2
# 5'UTR exons and introns: 0/1
# 3'UTR exons and introns: 0/1
# hint groups fully obeyed: 0
# incompatible hint groups: 0
# end gene g7548
Asue_scaffold2	AUGUSTUS	gene	12477993	12479726	.	+	.	ID=AsAtg7548
Asue_scaffold2	AUGUSTUS	mRNA	12477993	12479726	.	+	.	ID=AsAtg7548.t1;Parent=AsAtg7548
Asue_scaffold2	AUGUSTUS	CDS	12478091	12478639	.	+	0	ID=AsAtg7548.t1.cds;Parent=AsAtg7548.t1
Asue_scaffold2	AUGUSTUS	CDS	12478975	12479050	.	+	0	ID=AsAtg7548.t1.cds;Parent=AsAtg7548.t1
Asue_scaffold2	AUGUSTUS	CDS	12479366	12479538	.	+	2	ID=AsAtg7548.t1.cds;Parent=AsAtg7548.t1
Asue_scaffold2	AUGUSTUS	exon	12478091	12478639	.	+	.	ID=AsAtg7548.t1.exon1;Parent=AsAtg7548.t1
Asue_scaffold2	AUGUSTUS	exon	12478975	12479050	.	+	.	ID=AsAtg7548.t1.exon2;Parent=AsAtg7548.t1
Asue_scaffold2	AUGUSTUS	exon	12479366	12479538	.	+	.	ID=AsAtg7548.t1.exon3;Parent=AsAtg7548.t1
###
# start gene g7549
# protein sequence = [MAGQKILSLLVIALVVTFAAAVRLLDEEDAFSATTTTLGSGSTSGSGSTGIGFGAGTGSGGSGSTGIGFGVGSGSSGS
# GSTGSGLSSGPSLLPTAGSVPGSLAGGGSGSLPTTGSATGAGAGSALGGGAGAGSALGGGAGAGPALGGGAGAGSALGGGGAGAGPALGGGGAGAGPA
# LGGGGAGAGPALGGGVAGSGSALGGGAGAGPDNTLVFFMHDILGGSNPTARAVTGVVANPALSGQLPFAKPNGANLPVSNGVPSNNNNNGIVNNNNVP
# FLVGLGGTTANILQNNNNGNNILNGFPVASGGQLPSGSALQMLMFGTMTVIDDELTEGHELGSGLLGKAQGYYVASAIDGTSQTMAFTAMFESGGYED
# SISFFGVLRTAVSESHIGVMGGTGKYVNARGFAILKTFTGSSGTQQNQPHQFTDGLETVVECTVYLSY]
# Evidence for and against this transcript:
# % of transcript supported by hints (any source): 33.3
# CDS exons: 1/1
#      P:   1 
# CDS introns: 0/0
# 5'UTR exons and introns: 0/1
# 3'UTR exons and introns: 0/1
# hint groups fully obeyed: 0
# incompatible hint groups: 3
#      P:   3 (TRINITY_GG_13_c2012_g1_i1,AT2G28670.1)
# end gene g7549
Asue_scaffold2	AUGUSTUS	gene	12482909	12484458	.	-	.	ID=AsAtg7549
Asue_scaffold2	AUGUSTUS	mRNA	12482909	12484458	.	-	.	ID=AsAtg7549.t1;Parent=AsAtg7549
Asue_scaffold2	AUGUSTUS	CDS	12483071	12484393	.	-	0	ID=AsAtg7549.t1.cds;Parent=AsAtg7549.t1
Asue_scaffold2	AUGUSTUS	exon	12483071	12484393	.	-	.	ID=AsAtg7549.t1.exon1;Parent=AsAtg7549.t1
###
# start gene g7550
# protein sequence = [MELDLSPRLPKKVYGGDGGSYFAWCPEELPMLRDGNIGAAKLALEKYGLALPRYSDSPKVAYVLQGAGTAGIVLPEKE
# EKVIAIKKGDSIALPFGVVTWWFNNEDTELVVLFLGETHKGHKAGQFTDFYLTGSNGIFTGFSTEFVGRAWDLDETTVKKLVGSQTGNGIVKVDASLK
# MPEPKKGDREGFVLNCLEAPLDVDIKDGGRVVVLNTKNLPLVGEVGFGADLVRIDGHSMCSPGFSCDSALQVTYIVGGSGRVQIVGADGKRVLETHVK
# AGALFIVPRFFVVSKIADSDGLSWFSIVTTPDPIFTHLAGRTSVWKALSPEVLQAAFKVDPEVEKAFRSKRTSDAIFFPPSN]
# Evidence for and against this transcript:
# % of transcript supported by hints (any source): 71.4
# CDS exons: 3/3
#      P:   3 
# CDS introns: 2/2
#      P:   2 
# 5'UTR exons and introns: 0/1
# 3'UTR exons and introns: 0/1
# hint groups fully obeyed: 0
# incompatible hint groups: 1
#      P:   1 (AT2G28680.1)
# end gene g7550
Asue_scaffold2	AUGUSTUS	gene	12485629	12487468	.	-	.	ID=AsAtg7550
Asue_scaffold2	AUGUSTUS	mRNA	12485629	12487468	.	-	.	ID=AsAtg7550.t1;Parent=AsAtg7550
Asue_scaffold2	AUGUSTUS	CDS	12485776	12485929	.	-	1	ID=AsAtg7550.t1.cds;Parent=AsAtg7550.t1
Asue_scaffold2	AUGUSTUS	CDS	12486013	12486733	.	-	2	ID=AsAtg7550.t1.cds;Parent=AsAtg7550.t1
Asue_scaffold2	AUGUSTUS	CDS	12487202	12487397	.	-	0	ID=AsAtg7550.t1.cds;Parent=AsAtg7550.t1
Asue_scaffold2	AUGUSTUS	exon	12485776	12485929	.	-	.	ID=AsAtg7550.t1.exon1;Parent=AsAtg7550.t1
Asue_scaffold2	AUGUSTUS	exon	12486013	12486733	.	-	.	ID=AsAtg7550.t1.exon2;Parent=AsAtg7550.t1
Asue_scaffold2	AUGUSTUS	exon	12487202	12487397	.	-	.	ID=AsAtg7550.t1.exon3;Parent=AsAtg7550.t1
###
# start gene g7551
# protein sequence = [MDELRQKLQYSSFELEAVKAKANEETKLHQEEVKNLLHLLKLARQERDEAKDQLQKLLTIKTNSSITESNSHGSSPVD
# SFFEPVSSSELSNFNMVPEPVNQIKFKNRQQLVNRNLKKIDPVDALMDEIIKGKALPEKGKLLQTVMESGPLLQTLLVAGPLPRWRNPPPLQQSFRVP
# PISNSYGCLPATTTTSMLNFRGCSVPRIATGIEVATKRQRFH]
# Evidence for and against this transcript:
# % of transcript supported by hints (any source): 20
# CDS exons: 0/1
# CDS introns: 0/0
# 5'UTR exons and introns: 1/3
#      P:   1 
# 3'UTR exons and introns: 0/1
# hint groups fully obeyed: 0
# incompatible hint groups: 2
#      P:   2 (AT2G28690.1,TRINITY_GG_13_c2906_g1_i1)
# end gene g7551
Asue_scaffold2	AUGUSTUS	gene	12489939	12491558	.	-	.	ID=AsAtg7551
Asue_scaffold2	AUGUSTUS	mRNA	12489939	12491558	.	-	.	ID=AsAtg7551.t1;Parent=AsAtg7551
Asue_scaffold2	AUGUSTUS	CDS	12490100	12490756	.	-	0	ID=AsAtg7551.t1.cds;Parent=AsAtg7551.t1
Asue_scaffold2	AUGUSTUS	exon	12490100	12490756	.	-	.	ID=AsAtg7551.t1.exon1;Parent=AsAtg7551.t1
###
# start gene g7552
# protein sequence = [MARKKLNLTYIFNDRMRKRSFKQRREGFLKKLNDLKVLCDVNACAVVYNPFNSNPDVWPSKSEVNNIIKKFEMLPETQ
# KKVKSVNHEEFLNLYISKVEKQSKKLIVENKETCLKEVMFKCLGGNMGDFVMNDNDRLDLCKFIDHYLRNLYHHKNVTLNNPNFEIGESSSLMDMAPT
# ATTGNMATTVVDEGMTPLLIAEGSSSSFLNSPLFNSPQLTNELQLIVSQNHRLENSLASNLFFGEGHDICIPAMNQSIIPSNQRAEHVDFLESNFLPN
# NNQEVYIPVMDQDEVYYPNQNHYENQQGFIDEMMKYAEKTSFPWMVENHCYNHNQ]
# Evidence for and against this transcript:
# % of transcript supported by hints (any source): 71.4
# CDS exons: 3/3
#      P:   3 
# CDS introns: 2/2
#      P:   2 
# 5'UTR exons and introns: 0/1
# 3'UTR exons and introns: 0/1
# hint groups fully obeyed: 0
# incompatible hint groups: 1
#      P:   1 (AT2G28700.1)
# end gene g7552
Asue_scaffold2	AUGUSTUS	gene	12499789	12501358	.	-	.	ID=AsAtg7552
Asue_scaffold2	AUGUSTUS	mRNA	12499789	12501358	.	-	.	ID=AsAtg7552.t1;Parent=AsAtg7552
Asue_scaffold2	AUGUSTUS	CDS	12499977	12500108	.	-	0	ID=AsAtg7552.t1.cds;Parent=AsAtg7552.t1
Asue_scaffold2	AUGUSTUS	CDS	12500367	12500468	.	-	0	ID=AsAtg7552.t1.cds;Parent=AsAtg7552.t1
Asue_scaffold2	AUGUSTUS	CDS	12500562	12501317	.	-	0	ID=AsAtg7552.t1.cds;Parent=AsAtg7552.t1
Asue_scaffold2	AUGUSTUS	exon	12499977	12500108	.	-	.	ID=AsAtg7552.t1.exon1;Parent=AsAtg7552.t1
Asue_scaffold2	AUGUSTUS	exon	12500367	12500468	.	-	.	ID=AsAtg7552.t1.exon2;Parent=AsAtg7552.t1
Asue_scaffold2	AUGUSTUS	exon	12500562	12501317	.	-	.	ID=AsAtg7552.t1.exon3;Parent=AsAtg7552.t1
###
# start gene g7553
# protein sequence = [MERGRSDMEMINNMANCLILLSKAHQNDTKSRVFACKTCNKEFPSFQALGGHRASHRRSAALEGHAPPSPKRVKPVKH
# ECPICGAEFAVGQALGGHMRKHRGGSGGGGVRSLAPATAPVTMKKSGGGNGKRVLCLDLNLTPLENEDLKLELGRFIF]
# Evidence for and against this transcript:
# % of transcript supported by hints (any source): 33.3
# CDS exons: 1/1
#      P:   1 
# CDS introns: 0/0
# 5'UTR exons and introns: 0/1
# 3'UTR exons and introns: 0/1
# hint groups fully obeyed: 0
# incompatible hint groups: 3
#      P:   3 (AT2G28710.1,TRINITY_GG_13_c4170_g1_i1,TRINITY_GG_13_c2919_g1_i1)
# end gene g7553
Asue_scaffold2	AUGUSTUS	gene	12505493	12506254	.	+	.	ID=AsAtg7553
Asue_scaffold2	AUGUSTUS	mRNA	12505493	12506254	.	+	.	ID=AsAtg7553.t1;Parent=AsAtg7553
Asue_scaffold2	AUGUSTUS	CDS	12505569	12506039	.	+	0	ID=AsAtg7553.t1.cds;Parent=AsAtg7553.t1
Asue_scaffold2	AUGUSTUS	exon	12505569	12506039	.	+	.	ID=AsAtg7553.t1.exon1;Parent=AsAtg7553.t1
###
# start gene g7554
# protein sequence = [MAPKAGKKPAEKKPAEKAPAEEEKVAEKAPAEKKPKAGKKLPKEAVTGGVEKKKKRVKKSTETYKIYIFKVLKQVHPD
# IGISSKAMGIMNSFINDIFEKLAQEASKLARYNKKPTITSREIQTAVRLVLPGELAKHAVSEGTKAVTKFTSS]
# Evidence for and against this transcript:
# % of transcript supported by hints (any source): 33.3
# CDS exons: 1/1
#      P:   1 
# CDS introns: 0/0
# 5'UTR exons and introns: 0/1
# 3'UTR exons and introns: 0/1
# hint groups fully obeyed: 0
# incompatible hint groups: 3
#      P:   3 (TRINITY_GG_13_c2628_g1_i1,AT2G28720.1)
# end gene g7554
Asue_scaffold2	AUGUSTUS	gene	12509373	12510281	.	+	.	ID=AsAtg7554
Asue_scaffold2	AUGUSTUS	mRNA	12509373	12510281	.	+	.	ID=AsAtg7554.t1;Parent=AsAtg7554
Asue_scaffold2	AUGUSTUS	CDS	12509641	12510096	.	+	0	ID=AsAtg7554.t1.cds;Parent=AsAtg7554.t1
Asue_scaffold2	AUGUSTUS	exon	12509641	12510096	.	+	.	ID=AsAtg7554.t1.exon1;Parent=AsAtg7554.t1
###
# start gene g7555
# protein sequence = [MEPILEKTSTRWEVLVQTATWTILLMITVALASFAPEMAFVSKLKSSSDGFVRIPMDLPGEMLILPSEMVKNSYLDVF
# LPTIFAGVMVIASVSLLRSCFGIESVVEEIEEQC]
# Evidence for and against this transcript:
# % of transcript supported by hints (any source): 33.3
# CDS exons: 1/1
#      P:   1 
# CDS introns: 0/0
# 5'UTR exons and introns: 0/1
# 3'UTR exons and introns: 0/1
# hint groups fully obeyed: 0
# incompatible hint groups: 1
#      P:   1 (AT2G28725.1)
# end gene g7555
Asue_scaffold2	AUGUSTUS	gene	12511103	12511619	.	+	.	ID=AsAtg7555
Asue_scaffold2	AUGUSTUS	mRNA	12511103	12511619	.	+	.	ID=AsAtg7555.t1;Parent=AsAtg7555
Asue_scaffold2	AUGUSTUS	CDS	12511215	12511553	.	+	0	ID=AsAtg7555.t1.cds;Parent=AsAtg7555.t1
Asue_scaffold2	AUGUSTUS	exon	12511215	12511553	.	+	.	ID=AsAtg7555.t1.exon1;Parent=AsAtg7555.t1
###
# start gene g7556
# protein sequence = [MSGRGKGGKGLGKGGAKRHRKVLRDNIQGITKPAIRRLARRGGVKRISGLIYEETRGVLKIFLENVIRDAVTYTEHAR
# RKTVTAMDVVYALKRQGRTLYGFGG]
# Evidence for and against this transcript:
# % of transcript supported by hints (any source): 33.3
# CDS exons: 1/1
#      P:   1 
# CDS introns: 0/0
# 5'UTR exons and introns: 0/1
# 3'UTR exons and introns: 0/1
# hint groups fully obeyed: 0
# incompatible hint groups: 5
#      P:   5 (AT1G07660.2,AT1G07660.1,TRINITY_GG_13_c814_g1_i1)
# end gene g7556
Asue_scaffold2	AUGUSTUS	gene	12512031	12512608	.	-	.	ID=AsAtg7556
Asue_scaffold2	AUGUSTUS	mRNA	12512031	12512608	.	-	.	ID=AsAtg7556.t1;Parent=AsAtg7556
Asue_scaffold2	AUGUSTUS	CDS	12512253	12512564	.	-	0	ID=AsAtg7556.t1.cds;Parent=AsAtg7556.t1
Asue_scaffold2	AUGUSTUS	exon	12512253	12512564	.	-	.	ID=AsAtg7556.t1.exon1;Parent=AsAtg7556.t1
###
# start gene g7557
# protein sequence = [MASNSSNGTTTTKPPPMPSPLRNSKFFQSNMRILVTGGAGFIGSHLVDKLMQNEKNEVIVADNYFTGSKDNLKKWIGH
# PRFELIRHNVTEPLFVEVDQIYHLACPASPIFYKYNPVKTIKTNVIGTLNMLGLAKRVGARILLTSTSEVYGDPLVHPQTESYWGNVNPIGVRSCYDE
# GKRVAETLMFDYHRQHGIEIRIARIFNTYGPRMNIDDGRVVSNFIAQALRGEALTVQKPGTQTRSFCYVSDMVEGLMRLMEGDQTGPINIGNPGEFTM
# VELAETVKELIKPDVEIKMVENTPDDPRQRKPDISKAKEVLGWEPKVKLREGLPLMEEDFRLRLGVPKK]
# Evidence for and against this transcript:
# % of transcript supported by hints (any source): 81
# CDS exons: 9/9
#      P:   9 
# CDS introns: 8/8
#      E:   5 
#      P:   8 
# 5'UTR exons and introns: 0/3
# 3'UTR exons and introns: 0/1
# hint groups fully obeyed: 16
#      E:   5 
#      P:  11 
# incompatible hint groups: 8
#      P:   8 
# end gene g7557
Asue_scaffold2	AUGUSTUS	gene	12518883	12521448	.	-	.	ID=AsAtg7557
Asue_scaffold2	AUGUSTUS	mRNA	12518883	12521448	.	-	.	ID=AsAtg7557.t1;Parent=AsAtg7557
Asue_scaffold2	AUGUSTUS	CDS	12519089	12519271	.	-	0	ID=AsAtg7557.t1.cds;Parent=AsAtg7557.t1
Asue_scaffold2	AUGUSTUS	CDS	12519349	12519453	.	-	0	ID=AsAtg7557.t1.cds;Parent=AsAtg7557.t1
Asue_scaffold2	AUGUSTUS	CDS	12519707	12519773	.	-	1	ID=AsAtg7557.t1.cds;Parent=AsAtg7557.t1
Asue_scaffold2	AUGUSTUS	CDS	12519912	12520005	.	-	2	ID=AsAtg7557.t1.cds;Parent=AsAtg7557.t1
Asue_scaffold2	AUGUSTUS	CDS	12520099	12520176	.	-	2	ID=AsAtg7557.t1.cds;Parent=AsAtg7557.t1
Asue_scaffold2	AUGUSTUS	CDS	12520268	12520421	.	-	0	ID=AsAtg7557.t1.cds;Parent=AsAtg7557.t1
Asue_scaffold2	AUGUSTUS	CDS	12520517	12520608	.	-	2	ID=AsAtg7557.t1.cds;Parent=AsAtg7557.t1
Asue_scaffold2	AUGUSTUS	CDS	12520695	12520869	.	-	0	ID=AsAtg7557.t1.cds;Parent=AsAtg7557.t1
Asue_scaffold2	AUGUSTUS	CDS	12521180	12521263	.	-	0	ID=AsAtg7557.t1.cds;Parent=AsAtg7557.t1
Asue_scaffold2	AUGUSTUS	exon	12519089	12519271	.	-	.	ID=AsAtg7557.t1.exon1;Parent=AsAtg7557.t1
Asue_scaffold2	AUGUSTUS	exon	12519349	12519453	.	-	.	ID=AsAtg7557.t1.exon2;Parent=AsAtg7557.t1
Asue_scaffold2	AUGUSTUS	exon	12519707	12519773	.	-	.	ID=AsAtg7557.t1.exon3;Parent=AsAtg7557.t1
Asue_scaffold2	AUGUSTUS	exon	12519912	12520005	.	-	.	ID=AsAtg7557.t1.exon4;Parent=AsAtg7557.t1
Asue_scaffold2	AUGUSTUS	exon	12520099	12520176	.	-	.	ID=AsAtg7557.t1.exon5;Parent=AsAtg7557.t1
Asue_scaffold2	AUGUSTUS	exon	12520268	12520421	.	-	.	ID=AsAtg7557.t1.exon6;Parent=AsAtg7557.t1
Asue_scaffold2	AUGUSTUS	exon	12520517	12520608	.	-	.	ID=AsAtg7557.t1.exon7;Parent=AsAtg7557.t1
Asue_scaffold2	AUGUSTUS	exon	12520695	12520869	.	-	.	ID=AsAtg7557.t1.exon8;Parent=AsAtg7557.t1
Asue_scaffold2	AUGUSTUS	exon	12521180	12521263	.	-	.	ID=AsAtg7557.t1.exon9;Parent=AsAtg7557.t1
###
# start gene g7558
# protein sequence = [MLMTERGRAMWRTCLASAFRTALACTIVGSATLYGPEWINRHVAFPAFSYVTVILIITDATLGDTLRGCWLALYATCQ
# SVGPAIVTLKLIRPARLTAETTALAAALAAFVVVLPNSSTHLVAKRIALGQIVLIYVIGYIKGAKTDPVMHPLQVAASTALGVVACVLALLVPLPRLA
# TCEVKQSCKELGQNVTTRVKLYMKAFCSDDSMSATASVSQARVLARSSSKLYQTLKRYQPSMTWERLPFKIWRWQNVNDNKGEKLQSMEIALRGMEMV
# VASKSPIPSSLLAGEVKEDLKNIQERVILSIKRVNNSSQPSVTPESDPKNPDECLQTLQEIPGTPQDLPFYFFLFCLRLLETIIIAKPEENKVKVLEN
# KSKTRSWISDWDSKKIMPALKLSLSLGLAILLGSMFSKPNGYWAGLPVAVSFAAAREATFKVTNVKAQGTVIGTVYGVMGCFVFQKFLTVRFLSLLPW
# FLFSSFLSRSKMYGQAGGISAAIGAVLILGRKNFGPPSEFAIERIIETFIGLSCSIMVELVFQPTRAANIAKLELSRSFHALYECASLFGAKASKADI
# MESQKKLRSHLNELKKFTAEAHAEPSFWFSPFNFSCYEKLFKSLSKMADLLQFSGYAIGFLGEQGKTKSPQCKEILSNVDKDLKSLTESIGLLAKSFE
# EITLLKSLDALEKALAKSDNTSWDIELGKTPNPSFSTAVSEPEKILETYLQHCRSVADGIFRVEEDGEEEVEVDKSEVVLSLCALGFCVERIGKETRE
# IEEMVKEVVQSENPSSHVNLHEISCKIRSLYK]
# Evidence for and against this transcript:
# % of transcript supported by hints (any source): 71.4
# CDS exons: 3/3
#      P:   3 
# CDS introns: 2/2
#      P:   2 
# 5'UTR exons and introns: 0/1
# 3'UTR exons and introns: 0/1
# hint groups fully obeyed: 0
# incompatible hint groups: 1
#      P:   1 (AT2G28780.1)
# end gene g7558
Asue_scaffold2	AUGUSTUS	gene	12522510	12526028	.	-	.	ID=AsAtg7558
Asue_scaffold2	AUGUSTUS	mRNA	12522510	12526028	.	-	.	ID=AsAtg7558.t1;Parent=AsAtg7558
Asue_scaffold2	AUGUSTUS	CDS	12522721	12524406	.	-	0	ID=AsAtg7558.t1.cds;Parent=AsAtg7558.t1
Asue_scaffold2	AUGUSTUS	CDS	12524515	12524682	.	-	0	ID=AsAtg7558.t1.cds;Parent=AsAtg7558.t1
Asue_scaffold2	AUGUSTUS	CDS	12525367	12525903	.	-	0	ID=AsAtg7558.t1.cds;Parent=AsAtg7558.t1
Asue_scaffold2	AUGUSTUS	exon	12522721	12524406	.	-	.	ID=AsAtg7558.t1.exon1;Parent=AsAtg7558.t1
Asue_scaffold2	AUGUSTUS	exon	12524515	12524682	.	-	.	ID=AsAtg7558.t1.exon2;Parent=AsAtg7558.t1
Asue_scaffold2	AUGUSTUS	exon	12525367	12525903	.	-	.	ID=AsAtg7558.t1.exon3;Parent=AsAtg7558.t1
###
# start gene g7559
# protein sequence = [MAKXXXXXXXXXXXXXXXXXXVDTSRLFLTVVNNCPFTVWPAIQPNAGHPVLEKGGFALPTFTHRSFNVPTTHWSGRI
# WARTWCAHYNGKFSCLTGDCGNRLECNGLGGAPPASLAQFDLHHGGHHDFSSYGVSLVDGYNVPMTVTPHEGHGVCPVVGCREDLIKTCPAHLQVRSH
# SGHVVACKSGCEAFHTDELCCRGHYNSPNTCKASSHSLFFKHACPSSFTFAHDSPSLMHDCASPRELKVIFCH]
# Evidence for and against this transcript:
# % of transcript supported by hints (any source): 33.3
# CDS exons: 1/1
#      P:   1 
# CDS introns: 0/0
# 5'UTR exons and introns: 0/1
# 3'UTR exons and introns: 0/1
# hint groups fully obeyed: 0
# incompatible hint groups: 3
#      P:   3 (AT2G28790.1,TRINITY_GG_13_c2638_g1_i1)
# end gene g7559
Asue_scaffold2	AUGUSTUS	gene	12537084	12538108	.	-	.	ID=AsAtg7559
Asue_scaffold2	AUGUSTUS	mRNA	12537084	12538108	.	-	.	ID=AsAtg7559.t1;Parent=AsAtg7559
Asue_scaffold2	AUGUSTUS	CDS	12537338	12538087	.	-	0	ID=AsAtg7559.t1.cds;Parent=AsAtg7559.t1
Asue_scaffold2	AUGUSTUS	exon	12537338	12538087	.	-	.	ID=AsAtg7559.t1.exon1;Parent=AsAtg7559.t1
###
# start gene g7560
# protein sequence = [MARVLVSSPSSFFGSPLIKPSSSLRHSGVGGGGTAQFLPYRSNNNKLFTTSTTVRFSLNEIPPFHGLDSSVDIGAIFT
# RAESLLYTIADAAVVGADSVVTTDSSAVQKSGGWFGFISDAMELVLKILKDGLSAVHVPYAYGFAIILLTIIVKAATYPLTKQQVESTLAMQNLQPKI
# KAIQQRYAGNQERIQLETSRLYKQAGVNPLAGCLPTLATIPVWIGLYQALSNVANEGLFTEGFFWIPSLGGPTSIAARQSGSGISWLFPFVDGHPPLG
# WYDTVAYLVLPVLLIASQYVSMEIMKPPQTDDPAQKNTLLVFKFLPLMIGYFALSVPSGLSIYWLTNNVLSTAQQVYLRKLGGAKPNMDENASKIISA
# GRAKRSIAQPDDAGERFRQLKEQEKRSKKNKAVAKDTVELVEESQSESEEGSDDEEEEAREGALASSTTSKPLPEVGQRRSKRSKRKRTV]
# Evidence for and against this transcript:
# % of transcript supported by hints (any source): 90.5
# CDS exons: 10/10
#      P:  10 
# CDS introns: 9/9
#      E:   9 
#      P:   9 
# 5'UTR exons and introns: 0/1
# 3'UTR exons and introns: 0/1
# hint groups fully obeyed: 19
#      E:   9 
#      P:  10 
# incompatible hint groups: 12
#      P:  12 (TRINITY_GG_13_c1708_g1_i1)
# end gene g7560
Asue_scaffold2	AUGUSTUS	gene	12538933	12541938	.	-	.	ID=AsAtg7560
Asue_scaffold2	AUGUSTUS	mRNA	12538933	12541938	.	-	.	ID=AsAtg7560.t1;Parent=AsAtg7560
Asue_scaffold2	AUGUSTUS	CDS	12539344	12539569	.	-	1	ID=AsAtg7560.t1.cds;Parent=AsAtg7560.t1
Asue_scaffold2	AUGUSTUS	CDS	12539670	12539819	.	-	1	ID=AsAtg7560.t1.cds;Parent=AsAtg7560.t1
Asue_scaffold2	AUGUSTUS	CDS	12540128	12540231	.	-	0	ID=AsAtg7560.t1.cds;Parent=AsAtg7560.t1
Asue_scaffold2	AUGUSTUS	CDS	12540324	12540431	.	-	0	ID=AsAtg7560.t1.cds;Parent=AsAtg7560.t1
Asue_scaffold2	AUGUSTUS	CDS	12540573	12540677	.	-	0	ID=AsAtg7560.t1.cds;Parent=AsAtg7560.t1
Asue_scaffold2	AUGUSTUS	CDS	12540779	12540852	.	-	2	ID=AsAtg7560.t1.cds;Parent=AsAtg7560.t1
Asue_scaffold2	AUGUSTUS	CDS	12540937	12540997	.	-	0	ID=AsAtg7560.t1.cds;Parent=AsAtg7560.t1
Asue_scaffold2	AUGUSTUS	CDS	12541075	12541149	.	-	0	ID=AsAtg7560.t1.cds;Parent=AsAtg7560.t1
Asue_scaffold2	AUGUSTUS	CDS	12541260	12541370	.	-	0	ID=AsAtg7560.t1.cds;Parent=AsAtg7560.t1
Asue_scaffold2	AUGUSTUS	CDS	12541459	12541833	.	-	0	ID=AsAtg7560.t1.cds;Parent=AsAtg7560.t1
Asue_scaffold2	AUGUSTUS	exon	12539344	12539569	.	-	.	ID=AsAtg7560.t1.exon1;Parent=AsAtg7560.t1
Asue_scaffold2	AUGUSTUS	exon	12539670	12539819	.	-	.	ID=AsAtg7560.t1.exon2;Parent=AsAtg7560.t1
Asue_scaffold2	AUGUSTUS	exon	12540128	12540231	.	-	.	ID=AsAtg7560.t1.exon3;Parent=AsAtg7560.t1
Asue_scaffold2	AUGUSTUS	exon	12540324	12540431	.	-	.	ID=AsAtg7560.t1.exon4;Parent=AsAtg7560.t1
Asue_scaffold2	AUGUSTUS	exon	12540573	12540677	.	-	.	ID=AsAtg7560.t1.exon5;Parent=AsAtg7560.t1
Asue_scaffold2	AUGUSTUS	exon	12540779	12540852	.	-	.	ID=AsAtg7560.t1.exon6;Parent=AsAtg7560.t1
Asue_scaffold2	AUGUSTUS	exon	12540937	12540997	.	-	.	ID=AsAtg7560.t1.exon7;Parent=AsAtg7560.t1
Asue_scaffold2	AUGUSTUS	exon	12541075	12541149	.	-	.	ID=AsAtg7560.t1.exon8;Parent=AsAtg7560.t1
Asue_scaffold2	AUGUSTUS	exon	12541260	12541370	.	-	.	ID=AsAtg7560.t1.exon9;Parent=AsAtg7560.t1
Asue_scaffold2	AUGUSTUS	exon	12541459	12541833	.	-	.	ID=AsAtg7560.t1.exon10;Parent=AsAtg7560.t1
###
# start gene g7561
# protein sequence = [MVFSSVSSFLDPPINWPQSANPNNHPHHHQLQENGSLVSGHHQVLSHHFPQNPNPNHHHVETAAATTVDPSSLNGQAA
# ERARLAKNSXXXXXXXXXXXXXXXXXXXXXXXXXXXXXXXXXXXXXXXXXXXXXXXXXXXXXXXXXXXXXGKSGNSKSSSSSQNKQSTSMVNATSPTN
# TSNVQLQTNSQFPFLPTLQNLTQLGGIGLNLAAINGNNGGNGNTSSSFLNDLGFFHGGNTSGPVMGNNNENNLMTSLGSSSHFALFDRTMGLYNFPNE
# VNMGLSSIGATRVSQTAQVKMEDNHLGNISRPVSGLTSPGNQSNQYWTGQGLPGSSSNDHHHQHLM]
# Evidence for and against this transcript:
# % of transcript supported by hints (any source): 20
# CDS exons: 1/2
#      P:   1 
# CDS introns: 0/1
# 5'UTR exons and introns: 0/1
# 3'UTR exons and introns: 0/1
# hint groups fully obeyed: 0
# incompatible hint groups: 1
#      P:   1 (TRINITY_GG_13_c354_g1_i1)
# end gene g7561
Asue_scaffold2	AUGUSTUS	gene	12545683	12547584	.	+	.	ID=AsAtg7561
Asue_scaffold2	AUGUSTUS	mRNA	12545683	12547584	.	+	.	ID=AsAtg7561.t1;Parent=AsAtg7561
Asue_scaffold2	AUGUSTUS	CDS	12545935	12545988	.	+	0	ID=AsAtg7561.t1.cds;Parent=AsAtg7561.t1
Asue_scaffold2	AUGUSTUS	CDS	12546366	12547334	.	+	0	ID=AsAtg7561.t1.cds;Parent=AsAtg7561.t1
Asue_scaffold2	AUGUSTUS	exon	12545935	12545988	.	+	.	ID=AsAtg7561.t1.exon1;Parent=AsAtg7561.t1
Asue_scaffold2	AUGUSTUS	exon	12546366	12547334	.	+	.	ID=AsAtg7561.t1.exon2;Parent=AsAtg7561.t1
###
# start gene g7562
# protein sequence = [MQRFMFSRVVEHQRQISRGFLSLVPSLSPTSVPALSRFFPKITAPDSTSSILFVTPDSINPKKTLEEAINNLEGVTCN
# QAEREMNLFPQINLPKKTAPDAFYCKQRLLNTTGSRFGQVLGTWHFRCTILPARVNRVREVHETSNNEKKQQKQKSSANEKKPKKKKKSSISDIPRRT
# KFQKHHRGRINKGVSSQGYICSRYALQTLEPAWITSRQIEAGRRAMTRNIGRGLTVRVHIFADKPVTVRPPETRMGRGKGAPAFWVAVVKPGKIVYEM
# GGVSEKVAREAISIAASKLPAKTKFIISK]
# Evidence for and against this transcript:
# % of transcript supported by hints (any source): 14.3
# CDS exons: 0/3
# CDS introns: 1/2
#      E:   1 
# 5'UTR exons and introns: 0/1
# 3'UTR exons and introns: 0/1
# hint groups fully obeyed: 1
#      E:   1 
# incompatible hint groups: 0
# end gene g7562
Asue_scaffold2	AUGUSTUS	gene	12548979	12550328	.	-	.	ID=AsAtg7562
Asue_scaffold2	AUGUSTUS	mRNA	12548979	12550328	.	-	.	ID=AsAtg7562.t1;Parent=AsAtg7562
Asue_scaffold2	AUGUSTUS	CDS	12549181	12549741	.	-	0	ID=AsAtg7562.t1.cds;Parent=AsAtg7562.t1
Asue_scaffold2	AUGUSTUS	CDS	12549806	12549967	.	-	0	ID=AsAtg7562.t1.cds;Parent=AsAtg7562.t1
Asue_scaffold2	AUGUSTUS	CDS	12550081	12550269	.	-	0	ID=AsAtg7562.t1.cds;Parent=AsAtg7562.t1
Asue_scaffold2	AUGUSTUS	exon	12549181	12549741	.	-	.	ID=AsAtg7562.t1.exon1;Parent=AsAtg7562.t1
Asue_scaffold2	AUGUSTUS	exon	12549806	12549967	.	-	.	ID=AsAtg7562.t1.exon2;Parent=AsAtg7562.t1
Asue_scaffold2	AUGUSTUS	exon	12550081	12550269	.	-	.	ID=AsAtg7562.t1.exon3;Parent=AsAtg7562.t1
###
# start gene g7563
# protein sequence = [MAKSEKHKLAQTLIDSINEIASISDSVTPMKKHCANLSRRLSLLLPMLEEIRDNQESSSEVVNALLSVKQSLLHAKDL
# LSFVSHVSKIYLVLERDQVMVKFQKVTTLLEQALSIIPYENLEISDELKEQVELVLVQLRRSLGKRGGDVYDDELYKDVLSLYSGRGSVMESEMVRRV
# AEKLQLMTITDLTQESLALLDMVSSSGGDDPGESFEKMSMVLKKIKDFVQTYNPNLDDAPLRLKSSLPKSRDDDRDMLIPPEEFRCPISLELMTDPVI
# VSSGQTYERECIKKWLEGGHLTCPKTQETLTSDIVTPNYVLRSLIAQWCESNGIEPPKRSNNSQPSSKASSSSSAPDDEHNKIEELLLKLTSQQPEDP
# RSAAGEIRLLAKQNNHNRVAIAASGAIPLLVNLLTISNDSRTQEHAVTSILNLSICQENKGKIVYSSGAVPGIVHVLQKGSMEARENAAATLFSLSVI
# DENKVTIGAAGAIPHLVTLLSDGSQRGKKDAATALFNLCIFQGNKGKAVRAGLVPVLMRLLTEPESGMVDESLSILAILSSHPDGKSEVGAADAVPVL
# VEFIRSGSPRNKENSAAVLVHLCSWNQHHLIEAQKLGIMDLLIEMAENGTDRGKRKAAQLLNRFSRFNDQQRQQSGLGLEDQISLI]
# Evidence for and against this transcript:
# % of transcript supported by hints (any source): 66.7
# CDS exons: 3/4
#      P:   3 
# CDS introns: 3/3
#      E:   1 
#      P:   3 
# 5'UTR exons and introns: 0/1
# 3'UTR exons and introns: 0/1
# hint groups fully obeyed: 4
#      E:   1 
#      P:   3 
# incompatible hint groups: 3
#      P:   3 (TRINITY_GG_13_c1562_g1_i1)
# end gene g7563
Asue_scaffold2	AUGUSTUS	gene	12550479	12552898	.	-	.	ID=AsAtg7563
Asue_scaffold2	AUGUSTUS	mRNA	12550479	12552898	.	-	.	ID=AsAtg7563.t1;Parent=AsAtg7563
Asue_scaffold2	AUGUSTUS	CDS	12550641	12551768	.	-	0	ID=AsAtg7563.t1.cds;Parent=AsAtg7563.t1
Asue_scaffold2	AUGUSTUS	CDS	12551855	12552304	.	-	0	ID=AsAtg7563.t1.cds;Parent=AsAtg7563.t1
Asue_scaffold2	AUGUSTUS	CDS	12552388	12552504	.	-	0	ID=AsAtg7563.t1.cds;Parent=AsAtg7563.t1
Asue_scaffold2	AUGUSTUS	CDS	12552592	12552861	.	-	0	ID=AsAtg7563.t1.cds;Parent=AsAtg7563.t1
Asue_scaffold2	AUGUSTUS	exon	12550641	12551768	.	-	.	ID=AsAtg7563.t1.exon1;Parent=AsAtg7563.t1
Asue_scaffold2	AUGUSTUS	exon	12551855	12552304	.	-	.	ID=AsAtg7563.t1.exon2;Parent=AsAtg7563.t1
Asue_scaffold2	AUGUSTUS	exon	12552388	12552504	.	-	.	ID=AsAtg7563.t1.exon3;Parent=AsAtg7563.t1
Asue_scaffold2	AUGUSTUS	exon	12552592	12552861	.	-	.	ID=AsAtg7563.t1.exon4;Parent=AsAtg7563.t1
###
# start gene g7564
# protein sequence = [MGQSMSCGSRPEHGIFASVQCGDIITIRRVMATEPSLLNQTTPYDRHSVLHVAAANGQIEILSLLLERFTNPDLLNRH
# KQTPLMLAAMYGRISCVKKLAEVGANILMFDSVNRRTCLHYAAYYGHANCVQAILSAAQSSPVAVHWGYARFVNIRDDKGATPLHLAARQRRPECVNV
# LLDSGSLVCASTSVYGSPGSTPLHLAARSGSIDCVRKLLAWGADRLQRDASGRIPYVVAMKHKHGACGALLNPSSAEPLVWPSPLKFISELNDEAKLL
# LEQALMEANREREKTILKGTAYSLPSPSFSDTDDNMSEVSDTELCCICFEQVCTIEVKDCGHQMCAQCTLALCCHNKPNPTTSTVTPPVCPFCRSTIA
# CLVVAQXXXXXXXXXXSLDDVVVVDREAGDVSSSKFRKHRRSINLGEESSSFMGLSTIGSFGRITGRGSGRIAAENELMDKPIL]
# Evidence for and against this transcript:
# % of transcript supported by hints (any source): 88.2
# CDS exons: 8/8
#      P:   8 
# CDS introns: 7/7
#      E:   7 
#      P:   7 
# 5'UTR exons and introns: 0/1
# 3'UTR exons and introns: 0/1
# hint groups fully obeyed: 14
#      E:   7 
#      P:   7 
# incompatible hint groups: 10
#      P:  10 (TRINITY_GG_13_c1473_g1_i1,AT2G28840.1)
# end gene g7564
Asue_scaffold2	AUGUSTUS	gene	12564305	12566825	.	+	.	ID=AsAtg7564
Asue_scaffold2	AUGUSTUS	mRNA	12564305	12566825	.	+	.	ID=AsAtg7564.t1;Parent=AsAtg7564
Asue_scaffold2	AUGUSTUS	CDS	12564566	12564745	.	+	0	ID=AsAtg7564.t1.cds;Parent=AsAtg7564.t1
Asue_scaffold2	AUGUSTUS	CDS	12564834	12564893	.	+	0	ID=AsAtg7564.t1.cds;Parent=AsAtg7564.t1
Asue_scaffold2	AUGUSTUS	CDS	12564971	12565042	.	+	0	ID=AsAtg7564.t1.cds;Parent=AsAtg7564.t1
Asue_scaffold2	AUGUSTUS	CDS	12565116	12565237	.	+	0	ID=AsAtg7564.t1.cds;Parent=AsAtg7564.t1
Asue_scaffold2	AUGUSTUS	CDS	12565319	12565459	.	+	1	ID=AsAtg7564.t1.cds;Parent=AsAtg7564.t1
Asue_scaffold2	AUGUSTUS	CDS	12565550	12565657	.	+	1	ID=AsAtg7564.t1.cds;Parent=AsAtg7564.t1
Asue_scaffold2	AUGUSTUS	CDS	12565733	12565985	.	+	1	ID=AsAtg7564.t1.cds;Parent=AsAtg7564.t1
Asue_scaffold2	AUGUSTUS	CDS	12566064	12566498	.	+	0	ID=AsAtg7564.t1.cds;Parent=AsAtg7564.t1
Asue_scaffold2	AUGUSTUS	exon	12564566	12564745	.	+	.	ID=AsAtg7564.t1.exon1;Parent=AsAtg7564.t1
Asue_scaffold2	AUGUSTUS	exon	12564834	12564893	.	+	.	ID=AsAtg7564.t1.exon2;Parent=AsAtg7564.t1
Asue_scaffold2	AUGUSTUS	exon	12564971	12565042	.	+	.	ID=AsAtg7564.t1.exon3;Parent=AsAtg7564.t1
Asue_scaffold2	AUGUSTUS	exon	12565116	12565237	.	+	.	ID=AsAtg7564.t1.exon4;Parent=AsAtg7564.t1
Asue_scaffold2	AUGUSTUS	exon	12565319	12565459	.	+	.	ID=AsAtg7564.t1.exon5;Parent=AsAtg7564.t1
Asue_scaffold2	AUGUSTUS	exon	12565550	12565657	.	+	.	ID=AsAtg7564.t1.exon6;Parent=AsAtg7564.t1
Asue_scaffold2	AUGUSTUS	exon	12565733	12565985	.	+	.	ID=AsAtg7564.t1.exon7;Parent=AsAtg7564.t1
Asue_scaffold2	AUGUSTUS	exon	12566064	12566498	.	+	.	ID=AsAtg7564.t1.exon8;Parent=AsAtg7564.t1
###
# start gene g7565
# protein sequence = [MVSSVSLFASLTPYLVSALLLFLLLEQLFYRVKKRNLPGPLFVFPIIGNVVALIRDPTSFWDKQSAMADTSVGLSVNY
# LIGKFIIYIKDAELSNKVFSNIRPDAFQLVGHPFGKKLFGDHSLIFMFGENHKSVRRQVAPNFTRKPLSAYSSLQQIVILRHLRQWEESFSSGSRPVS
# MRQLIRELNLETSQTVFVGPYLDKEVKNTIRDDYNVFNPGTMALPIDLPGFTFGEARRAVSRLVKTMSVCVGKSKAKMAAGENPTCLVDFWTHSIVAE
# NPPPPHSKDEEISCVLVDFLFASQDASTSSLLWAVVLLESEPEVLRRVREDVARFWSPESNESITADQLAEMKYTRAVAREVLRYRPPASMVPHVAVS
# DFRLTESYTIPKGTIVFPSLFDASFQGFTEPDRFDPDRFSETRQEDEVFKRNFLTFGIGSHQCVGQRYALNHLVLFIAMFSSMFDFKRVRSDGCDEIV
# HIPTMSPKDGCTVFLSSRLVTSP]
# Evidence for and against this transcript:
# % of transcript supported by hints (any source): 0
# CDS exons: 0/1
# CDS introns: 0/0
# 5'UTR exons and introns: 0/1
# 3'UTR exons and introns: 0/1
# hint groups fully obeyed: 0
# incompatible hint groups: 1
#      P:   1 (TRINITY_GG_13_c2666_g1_i1)
# end gene g7565
Asue_scaffold2	AUGUSTUS	gene	12569278	12571020	.	-	.	ID=AsAtg7565
Asue_scaffold2	AUGUSTUS	mRNA	12569278	12571020	.	-	.	ID=AsAtg7565.t1;Parent=AsAtg7565
Asue_scaffold2	AUGUSTUS	CDS	12569497	12570978	.	-	0	ID=AsAtg7565.t1.cds;Parent=AsAtg7565.t1
Asue_scaffold2	AUGUSTUS	exon	12569497	12570978	.	-	.	ID=AsAtg7565.t1.exon1;Parent=AsAtg7565.t1
###
# start gene g7566
# protein sequence = [MVSSVSLFASLTPYLVSALLLFLLLEQLFYRVKKRNLPGPLFVFPIIGNVVALIRDPTSFWDKQSAMADTSDVGLSVN
# YLIGKFIIYIKDAELSNKVLSNIRPDAFQLTGHPFGKKLFGDHSLIFMFGEDHKSVRRQVAPNFTRKPLSAYSSLQQIVILRHLRQWEESFSSGSRPV
# SMRQLIRELNLETSQTVFVGPYLDKEVKKTICDDYSLLTLGTMAIPIDLPGFTFGEARRAVSRLVNTMSVCVGKSKAKMAAGENPTCLVDFWTHSIIE
# ENPPPPHSKDKEISCVLVDFMFASQDASTSSLLWAVVLLESEPEVLRRVREDVARFWLSESNELITADQLAEMKYTRAVAREVLRYRPPASMIPHVAV
# SDFRLTESYTIPKGTIVFPSLFDASFQGFTEPDRFDPDRFSETRQEDEVFKRNFLTFGNGSHQCVGQRYAMNHLVLFIAMFSSMFDFKRVRSDGCDEI
# VHIPTMSPKDGCTVFLSSRLVTSP]
# Evidence for and against this transcript:
# % of transcript supported by hints (any source): 0
# CDS exons: 0/1
# CDS introns: 0/0
# 5'UTR exons and introns: 0/1
# 3'UTR exons and introns: 0/1
# hint groups fully obeyed: 0
# incompatible hint groups: 0
# end gene g7566
Asue_scaffold2	AUGUSTUS	gene	12574526	12576240	.	-	.	ID=AsAtg7566
Asue_scaffold2	AUGUSTUS	mRNA	12574526	12576240	.	-	.	ID=AsAtg7566.t1;Parent=AsAtg7566
Asue_scaffold2	AUGUSTUS	CDS	12574689	12576173	.	-	0	ID=AsAtg7566.t1.cds;Parent=AsAtg7566.t1
Asue_scaffold2	AUGUSTUS	exon	12574689	12576173	.	-	.	ID=AsAtg7566.t1.exon1;Parent=AsAtg7566.t1
###
# start gene g7567
# protein sequence = [MGFSDAGIYLSDPNNLCQTELGFFHEPSLGFSDQSDPQNEFHITPPIYQELQDQDLEPKSQETNNCSRKEGATVXXXX
# XXXXXYCKTPTRSDQILSAMPRICPPAPRKPKRVPSRSLKVRNSYRSKRMIILNVSREIDCLFNPTSLCNKIKKARYI]
# Evidence for and against this transcript:
# % of transcript supported by hints (any source): 33.3
# CDS exons: 1/1
#      P:   1 
# CDS introns: 0/0
# 5'UTR exons and introns: 0/1
# 3'UTR exons and introns: 0/1
# hint groups fully obeyed: 0
# incompatible hint groups: 1
#      P:   1 (AT2G28870.1)
# end gene g7567
Asue_scaffold2	AUGUSTUS	gene	12580427	12581290	.	-	.	ID=AsAtg7567
Asue_scaffold2	AUGUSTUS	mRNA	12580427	12581290	.	-	.	ID=AsAtg7567.t1;Parent=AsAtg7567
Asue_scaffold2	AUGUSTUS	CDS	12580733	12581203	.	-	0	ID=AsAtg7567.t1.cds;Parent=AsAtg7567.t1
Asue_scaffold2	AUGUSTUS	exon	12580733	12581203	.	-	.	ID=AsAtg7567.t1.exon1;Parent=AsAtg7567.t1
###
# start gene g7568
# protein sequence = [MNMNFSFCSTSSELSYPSENVLRFSVASRLFSPKWKKSFISLPCRSKTTRKVLASSRYVPGKLEDLSVVKKSLPRREP
# VEKLGFVRTLLIDNYDSYTFNIYQALSTINGVPPVVIRNDEWTWEEAYHYLYEDVAFDNIVISPGPGSPMCPADIGICLRLLLECRDIPILGVCLGHQ
# ALGYVHGAHVVHAPEPVHGRLSGIEHDGNILFSDIPSGRNSDFKVVRYHSLIIDKESLPKELVPIAWTIYDDTGSFSEKNSCVPVNNTGSPLGNGSVI
# PVSEKLENRSHWPSSHVNGKQDRHILMGIMHSSFPHYGLQFHPESIATTYGSQLFKNFKDITVNYWSRCKSTSLRRRNINDTANMQVPDATQLLKELS
# RTRCTGNGSSYFGNPKSLFSAKTNGVDVFDMVDSSYPKPHTKLLRLKWKKHERLAHKVGGVRNIFMELFGKNRGNDTFWLDTSSSDKARGRFSFMGGK
# GGSLWKQLTFSLSDQSEVTSKHAGHLLIEDSQSSTEKQFLEEGFLDFLRKELSSISYDEKDFEELPFDFCGGYVGCIGYDIKVECGMPINRHKSNAPD
# ACFFFADNVVAIDHQLDDVYILSLYEEGTAETSFLNDTEEKLISLMGLSTRKLEDQTLPVIDSSQSKTSFVPDKSREQYINDVQSCMKYIKDGESYEL
# CLTTQNRRKIGNADPLGLYLHLRERNPAPYAAFLNFSNANLSLCSSSPERFLKLDRNGMLEAKPIKGTIARGSTPEEDEFLKLQLKLSEKNQAENLMI
# VDLLRNDLGRVCEPGSVHVPNLMDVESYTTVHTMVSTIRGLKKTDISPVECVRAAFPGGSMTGAPKLRSVEILDSLENCSRGLYSGSIGYFSYNGTFD
# LNIVIRTVIIHEDEASIGAGGAIVALSSPEDEFEEMILKTRAPANAVMEFCSDQRRQ]
# Evidence for and against this transcript:
# % of transcript supported by hints (any source): 86.2
# CDS exons: 13/13
#      P:  13 
# CDS introns: 12/12
#      E:   1 
#      P:  12 
# 5'UTR exons and introns: 0/3
# 3'UTR exons and introns: 0/1
# hint groups fully obeyed: 1
#      E:   1 
# incompatible hint groups: 1
#      P:   1 (AT2G28880.1)
# end gene g7568
Asue_scaffold2	AUGUSTUS	gene	12585109	12589890	.	-	.	ID=AsAtg7568
Asue_scaffold2	AUGUSTUS	mRNA	12585109	12589890	.	-	.	ID=AsAtg7568.t1;Parent=AsAtg7568
Asue_scaffold2	AUGUSTUS	CDS	12585304	12585802	.	-	1	ID=AsAtg7568.t1.cds;Parent=AsAtg7568.t1
Asue_scaffold2	AUGUSTUS	CDS	12585900	12586517	.	-	1	ID=AsAtg7568.t1.cds;Parent=AsAtg7568.t1
Asue_scaffold2	AUGUSTUS	CDS	12586639	12586721	.	-	0	ID=AsAtg7568.t1.cds;Parent=AsAtg7568.t1
Asue_scaffold2	AUGUSTUS	CDS	12586866	12586968	.	-	1	ID=AsAtg7568.t1.cds;Parent=AsAtg7568.t1
Asue_scaffold2	AUGUSTUS	CDS	12587165	12587244	.	-	0	ID=AsAtg7568.t1.cds;Parent=AsAtg7568.t1
Asue_scaffold2	AUGUSTUS	CDS	12587334	12587641	.	-	2	ID=AsAtg7568.t1.cds;Parent=AsAtg7568.t1
Asue_scaffold2	AUGUSTUS	CDS	12587805	12587931	.	-	0	ID=AsAtg7568.t1.cds;Parent=AsAtg7568.t1
Asue_scaffold2	AUGUSTUS	CDS	12588010	12588291	.	-	0	ID=AsAtg7568.t1.cds;Parent=AsAtg7568.t1
Asue_scaffold2	AUGUSTUS	CDS	12588374	12588440	.	-	1	ID=AsAtg7568.t1.cds;Parent=AsAtg7568.t1
Asue_scaffold2	AUGUSTUS	CDS	12588637	12588701	.	-	0	ID=AsAtg7568.t1.cds;Parent=AsAtg7568.t1
Asue_scaffold2	AUGUSTUS	CDS	12588788	12588855	.	-	2	ID=AsAtg7568.t1.cds;Parent=AsAtg7568.t1
Asue_scaffold2	AUGUSTUS	CDS	12588926	12589057	.	-	2	ID=AsAtg7568.t1.cds;Parent=AsAtg7568.t1
Asue_scaffold2	AUGUSTUS	CDS	12589148	12589475	.	-	0	ID=AsAtg7568.t1.cds;Parent=AsAtg7568.t1
Asue_scaffold2	AUGUSTUS	exon	12585304	12585802	.	-	.	ID=AsAtg7568.t1.exon1;Parent=AsAtg7568.t1
Asue_scaffold2	AUGUSTUS	exon	12585900	12586517	.	-	.	ID=AsAtg7568.t1.exon2;Parent=AsAtg7568.t1
Asue_scaffold2	AUGUSTUS	exon	12586639	12586721	.	-	.	ID=AsAtg7568.t1.exon3;Parent=AsAtg7568.t1
Asue_scaffold2	AUGUSTUS	exon	12586866	12586968	.	-	.	ID=AsAtg7568.t1.exon4;Parent=AsAtg7568.t1
Asue_scaffold2	AUGUSTUS	exon	12587165	12587244	.	-	.	ID=AsAtg7568.t1.exon5;Parent=AsAtg7568.t1
Asue_scaffold2	AUGUSTUS	exon	12587334	12587641	.	-	.	ID=AsAtg7568.t1.exon6;Parent=AsAtg7568.t1
Asue_scaffold2	AUGUSTUS	exon	12587805	12587931	.	-	.	ID=AsAtg7568.t1.exon7;Parent=AsAtg7568.t1
Asue_scaffold2	AUGUSTUS	exon	12588010	12588291	.	-	.	ID=AsAtg7568.t1.exon8;Parent=AsAtg7568.t1
Asue_scaffold2	AUGUSTUS	exon	12588374	12588440	.	-	.	ID=AsAtg7568.t1.exon9;Parent=AsAtg7568.t1
Asue_scaffold2	AUGUSTUS	exon	12588637	12588701	.	-	.	ID=AsAtg7568.t1.exon10;Parent=AsAtg7568.t1
Asue_scaffold2	AUGUSTUS	exon	12588788	12588855	.	-	.	ID=AsAtg7568.t1.exon11;Parent=AsAtg7568.t1
Asue_scaffold2	AUGUSTUS	exon	12588926	12589057	.	-	.	ID=AsAtg7568.t1.exon12;Parent=AsAtg7568.t1
Asue_scaffold2	AUGUSTUS	exon	12589148	12589475	.	-	.	ID=AsAtg7568.t1.exon13;Parent=AsAtg7568.t1
###
# start gene g7569
# protein sequence = [MGNGIGKLSKCLTGGAGRNKKPELSILEPDPLDEGLGHSFCYVRPDPTRVSSSKVHSEEETTTFRTISGASVSANTAT
# PLSTSLYDPYGHIDRAAAFESTTSFSSIPLQPIPRSSGPIVPGSGPLERGFLSGPIERGFMSGPLDGSSGPIDGKTGSDQFQRSFSHGLANLRVGSRK
# GSLVRVLRRAISKTITRGQNSIVAPIKPVKEPDWVFGSDKTRIHQIENNLTVNSLNFSSEGSLLDDDVSLESQNLQWAQGKAGEDRVHVVVSEEHGWL
# FVGIYDGFNGPDAPDYLLSHLYPAVHRELKGLLWDDPKTDAKSSDEADVENRDSSSEKKSKNWEESQRRWRCEWDRDLDRLLKDRSNGSDLEPDPNSS
# DVLKALSQALRKTEEAYLENADMMLDENPELALMGSCVLVMLMKGEDVYLMNVGDSRAVLGQKAESDYWIGKIKQDLERINEETMNDFDGCGDGEGAS
# LVPTLSAFQLTVDHSTNVEEEVNRIRKEHPDDASAVSNERVKGSLKVTRAFGAGFLKQPKWNNALLEMFQIDYKGTSPYINCLPSLYHHRLGSKDQFL
# ILSSDGLYQYFTNEEAVSEVELFITLQPEGDPAQHLVQELLFRAAKKAGMDFHELLEIPQGERRRYHDDVSIVVISLEGRMWKSCV]
# Evidence for and against this transcript:
# % of transcript supported by hints (any source): 77.8
# CDS exons: 4/4
#      P:   4 
# CDS introns: 3/3
#      E:   3 
#      P:   3 
# 5'UTR exons and introns: 0/1
# 3'UTR exons and introns: 0/1
# hint groups fully obeyed: 7
#      E:   3 
#      P:   4 
# incompatible hint groups: 5
#      P:   5 (AT2G28890.1,TRINITY_GG_13_c1540_g1_i1)
# end gene g7569
Asue_scaffold2	AUGUSTUS	gene	12592000	12594800	.	-	.	ID=AsAtg7569
Asue_scaffold2	AUGUSTUS	mRNA	12592000	12594800	.	-	.	ID=AsAtg7569.t1;Parent=AsAtg7569
Asue_scaffold2	AUGUSTUS	CDS	12592165	12592280	.	-	2	ID=AsAtg7569.t1.cds;Parent=AsAtg7569.t1
Asue_scaffold2	AUGUSTUS	CDS	12592370	12592634	.	-	0	ID=AsAtg7569.t1.cds;Parent=AsAtg7569.t1
Asue_scaffold2	AUGUSTUS	CDS	12592762	12592875	.	-	0	ID=AsAtg7569.t1.cds;Parent=AsAtg7569.t1
Asue_scaffold2	AUGUSTUS	CDS	12592959	12594428	.	-	0	ID=AsAtg7569.t1.cds;Parent=AsAtg7569.t1
Asue_scaffold2	AUGUSTUS	exon	12592165	12592280	.	-	.	ID=AsAtg7569.t1.exon1;Parent=AsAtg7569.t1
Asue_scaffold2	AUGUSTUS	exon	12592370	12592634	.	-	.	ID=AsAtg7569.t1.exon2;Parent=AsAtg7569.t1
Asue_scaffold2	AUGUSTUS	exon	12592762	12592875	.	-	.	ID=AsAtg7569.t1.exon3;Parent=AsAtg7569.t1
Asue_scaffold2	AUGUSTUS	exon	12592959	12594428	.	-	.	ID=AsAtg7569.t1.exon4;Parent=AsAtg7569.t1
###
# start gene g7570
# protein sequence = [MPSSTFSGTVSTPKLSVAVDMGNPFLNLTVDAFLKIGAVGVTKSLAEDTYKAIDKGSLSKSTLEHALKKLCKEGVYWG
# AAGGVYIGTEYGIERIRGSRDWKNAMLAGAATGAVLSAVGKKGKDTIVIDAILGGALATASQFVNNHYFY]
# Evidence for and against this transcript:
# % of transcript supported by hints (any source): 38.5
# CDS exons: 0/6
# CDS introns: 5/5
#      E:   5 
# 5'UTR exons and introns: 0/1
# 3'UTR exons and introns: 0/1
# hint groups fully obeyed: 5
#      E:   5 
# incompatible hint groups: 0
# end gene g7570
Asue_scaffold2	AUGUSTUS	gene	12600704	12601930	.	-	.	ID=AsAtg7570
Asue_scaffold2	AUGUSTUS	mRNA	12600704	12601930	.	-	.	ID=AsAtg7570.t1;Parent=AsAtg7570
Asue_scaffold2	AUGUSTUS	CDS	12600824	12600970	.	-	0	ID=AsAtg7570.t1.cds;Parent=AsAtg7570.t1
Asue_scaffold2	AUGUSTUS	CDS	12601050	12601117	.	-	2	ID=AsAtg7570.t1.cds;Parent=AsAtg7570.t1
Asue_scaffold2	AUGUSTUS	CDS	12601195	12601228	.	-	0	ID=AsAtg7570.t1.cds;Parent=AsAtg7570.t1
Asue_scaffold2	AUGUSTUS	CDS	12601325	12601356	.	-	2	ID=AsAtg7570.t1.cds;Parent=AsAtg7570.t1
Asue_scaffold2	AUGUSTUS	CDS	12601608	12601659	.	-	0	ID=AsAtg7570.t1.cds;Parent=AsAtg7570.t1
Asue_scaffold2	AUGUSTUS	CDS	12601747	12601860	.	-	0	ID=AsAtg7570.t1.cds;Parent=AsAtg7570.t1
Asue_scaffold2	AUGUSTUS	exon	12600824	12600970	.	-	.	ID=AsAtg7570.t1.exon1;Parent=AsAtg7570.t1
Asue_scaffold2	AUGUSTUS	exon	12601050	12601117	.	-	.	ID=AsAtg7570.t1.exon2;Parent=AsAtg7570.t1
Asue_scaffold2	AUGUSTUS	exon	12601195	12601228	.	-	.	ID=AsAtg7570.t1.exon3;Parent=AsAtg7570.t1
Asue_scaffold2	AUGUSTUS	exon	12601325	12601356	.	-	.	ID=AsAtg7570.t1.exon4;Parent=AsAtg7570.t1
Asue_scaffold2	AUGUSTUS	exon	12601608	12601659	.	-	.	ID=AsAtg7570.t1.exon5;Parent=AsAtg7570.t1
Asue_scaffold2	AUGUSTUS	exon	12601747	12601860	.	-	.	ID=AsAtg7570.t1.exon6;Parent=AsAtg7570.t1
###
# start gene g7571
# protein sequence = [MPATAGRVRMPANNRVHSSAALQTHGIWQSAIGYDPYAPTSKEEPKTTQQKTEDPENSYASFQGLLALARITGSNNDE
# ARGSCKKCGRVGHLTFQCRNFLSTKEDKEKDPGAIEAAVLSGLEKIRRGVGKXXXXXXXXXXXXXXXXSDSDVDSEMERIIAERFGKKKGGSSVKKTS
# SVRKKKKRVSDESDSDSDSGDRKRRRRSMKKRSSHKRRSLSESEDEEXXXXXXXXXXXXXXXXXXXXXXXXXXXXXXXXXXXXXXXXXXXXRRNHSDD
# SDSESSEDDRRQKRRNKVAASSDSEANVSGDDVSRVGRGSSKRSEKKSRKRHHRKERE]
# Evidence for and against this transcript:
# % of transcript supported by hints (any source): 40
# CDS exons: 1/1
#      P:   1 
# CDS introns: 0/0
# 5'UTR exons and introns: 1/3
#      E:   1 
# 3'UTR exons and introns: 0/1
# hint groups fully obeyed: 1
#      E:   1 
# incompatible hint groups: 3
#      P:   3 (AT2G28910.1,TRINITY_GG_13_c928_g1_i1)
# end gene g7571
Asue_scaffold2	AUGUSTUS	gene	12602186	12603840	.	-	.	ID=AsAtg7571
Asue_scaffold2	AUGUSTUS	mRNA	12602186	12603840	.	-	.	ID=AsAtg7571.t1;Parent=AsAtg7571
Asue_scaffold2	AUGUSTUS	CDS	12602393	12603391	.	-	0	ID=AsAtg7571.t1.cds;Parent=AsAtg7571.t1
Asue_scaffold2	AUGUSTUS	exon	12602393	12603391	.	-	.	ID=AsAtg7571.t1.exon1;Parent=AsAtg7571.t1
###
# start gene g7572
# protein sequence = [MASSCCGDYVAAASPEMSTVMGSESIVLRLLCVVFIILFYGSIILLCFVMYPKLPKEEIGDEEAGEPLPPAVRLTKCG
# GGDGGDGDGVKADVCVICLEDFKVNDVVRVLVRCKHVFHVDCIDSWCFYKLTCPICRAPFQWFGGDW]
# Evidence for and against this transcript:
# % of transcript supported by hints (any source): 20
# CDS exons: 1/1
#      P:   1 
# CDS introns: 0/0
# 5'UTR exons and introns: 0/1
# 3'UTR exons and introns: 0/3
# hint groups fully obeyed: 0
# incompatible hint groups: 1
#      P:   1 (AT2G28920.1)
# end gene g7572
Asue_scaffold2	AUGUSTUS	gene	12604345	12606232	.	+	.	ID=AsAtg7572
Asue_scaffold2	AUGUSTUS	mRNA	12604345	12606232	.	+	.	ID=AsAtg7572.t1;Parent=AsAtg7572
Asue_scaffold2	AUGUSTUS	CDS	12604418	12604855	.	+	0	ID=AsAtg7572.t1.cds;Parent=AsAtg7572.t1
Asue_scaffold2	AUGUSTUS	exon	12604418	12604855	.	+	.	ID=AsAtg7572.t1.exon1;Parent=AsAtg7572.t1
###
# start gene g7573
# protein sequence = [MKCFHFTNGDKRTTTTIEEGVGGGDSVVSRASRLSWARSLSVASSTTSDPTRRSEFDSDWSFSPERLTFPKPLSQRWI
# GGLVPENDLKVFTFKELKIATKGFNRGLLIGEGGFGCVYRGVVDVSDSNGFDSKINVAVKQLNRQGLQGHKEWINEVNFLGVVNHPNLVKLVGYCADD
# DERGMQRLLVYELMCNKSLEDHLVGRVVSVSLPWMMRLKIAQDAAQGLAYLHEEMDFQLIFXXXXXXXXXXXXXXXXXXXXXXLARQGPPEGLGHVST
# SVVGTVGYAAPEYVQTGKLTAKSDVWSFGVVLYELITGRRAVDRNRPRGEQKLLEWVKPYVSDSKKFHLIVDPRLEGQYYCMKSVQRVAALANKCLMK
# QPKSRPKMSEVVSLLGRIIDEEAENVPPPVADETEEIIKAELNGESEPELKKQGSSYRKKVLDLRDKMNLNKSLSKLDWRNWTPGLVRTW]
# Evidence for and against this transcript:
# % of transcript supported by hints (any source): 77.8
# CDS exons: 4/4
#      P:   4 
# CDS introns: 3/3
#      E:   1 
#      P:   3 
# 5'UTR exons and introns: 0/1
# 3'UTR exons and introns: 0/1
# hint groups fully obeyed: 4
#      E:   1 
#      P:   3 
# incompatible hint groups: 8
#      P:   8 (AT2G28940.1,TRINITY_GG_13_c1236_g1_i5,AT2G28940.2,TRINITY_GG_13_c1236_g1_i1)
# protein sequence = [MKCFHFTNGDKRTTTTIEEGVGGGDSVVSRASRLSWARSLSVASSTTSDPTRRSEFDSDWSFSPERLTFPKPLSQRWI
# GGLVPENDLKVFTFKELKIATKGFNRGLLIGEGGFGCVYRGVVDVSDSNGFDSKINVAVKQLNRQGETLXXXXXXXXXXXXXXXXXXXXXSSVQGHKE
# WINEVNFLGVVNHPNLVKLVGYCADDDERGMQRLLVYELMCNKSLEDHLVGRVVSVSLPWMMRLKIAQDAAQGLAYLHEEMDFQLIFXXXXXXXXXXX
# XXXXXXXXXXXLARQGPPEGLGHVSTSVVGTVGYAAPEYVQTGKLTAKSDVWSFGVVLYELITGRRAVDRNRPRGEQKLLEWVKPYVSDSKKFHLIVD
# PRLEGQYYCMKSVQRVAALANKCLMKQPKSRPKMSEVVSLLGRIIDEEAENVPPPVADETEEIIKAELNGESEPELKKQGSSYRKKVLDLRDKMNLNK
# SLSKLDWRNWTPGLVRTW]
# Evidence for and against this transcript:
# % of transcript supported by hints (any source): 66.7
# CDS exons: 4/4
#      P:   4 
# CDS introns: 2/3
#      E:   1 
#      P:   2 
# 5'UTR exons and introns: 0/1
# 3'UTR exons and introns: 0/1
# hint groups fully obeyed: 3
#      E:   1 
#      P:   2 
# incompatible hint groups: 9
#      P:   9 (AT2G28940.1,TRINITY_GG_13_c1236_g1_i5,AT2G28940.2,TRINITY_GG_13_c1236_g1_i1)
# end gene g7573
Asue_scaffold2	AUGUSTUS	gene	12613008	12615230	.	-	.	ID=AsAtg7573
Asue_scaffold2	AUGUSTUS	mRNA	12613008	12615230	.	-	.	ID=AsAtg7573.t1;Parent=AsAtg7573
Asue_scaffold2	AUGUSTUS	CDS	12613287	12613850	.	-	0	ID=AsAtg7573.t1.cds;Parent=AsAtg7573.t1
Asue_scaffold2	AUGUSTUS	CDS	12613920	12614042	.	-	0	ID=AsAtg7573.t1.cds;Parent=AsAtg7573.t1
Asue_scaffold2	AUGUSTUS	CDS	12614123	12614386	.	-	0	ID=AsAtg7573.t1.cds;Parent=AsAtg7573.t1
Asue_scaffold2	AUGUSTUS	CDS	12614675	12615112	.	-	0	ID=AsAtg7573.t1.cds;Parent=AsAtg7573.t1
Asue_scaffold2	AUGUSTUS	exon	12613287	12613850	.	-	.	ID=AsAtg7573.t1.exon1;Parent=AsAtg7573.t1
Asue_scaffold2	AUGUSTUS	exon	12613920	12614042	.	-	.	ID=AsAtg7573.t1.exon2;Parent=AsAtg7573.t1
Asue_scaffold2	AUGUSTUS	exon	12614123	12614386	.	-	.	ID=AsAtg7573.t1.exon3;Parent=AsAtg7573.t1
Asue_scaffold2	AUGUSTUS	exon	12614675	12615112	.	-	.	ID=AsAtg7573.t1.exon4;Parent=AsAtg7573.t1
Asue_scaffold2	AUGUSTUS	mRNA	12613008	12615230	.	-	.	ID=AsAtg7573.t2;Parent=AsAtg7573
Asue_scaffold2	AUGUSTUS	CDS	12613287	12613850	.	-	0	ID=AsAtg7573.t2.cds;Parent=AsAtg7573.t2
Asue_scaffold2	AUGUSTUS	CDS	12613920	12614042	.	-	0	ID=AsAtg7573.t2.cds;Parent=AsAtg7573.t2
Asue_scaffold2	AUGUSTUS	CDS	12614123	12614472	.	-	2	ID=AsAtg7573.t2.cds;Parent=AsAtg7573.t2
Asue_scaffold2	AUGUSTUS	CDS	12614683	12615112	.	-	0	ID=AsAtg7573.t2.cds;Parent=AsAtg7573.t2
Asue_scaffold2	AUGUSTUS	exon	12613287	12613850	.	-	.	ID=AsAtg7573.t2.exon1;Parent=AsAtg7573.t2
Asue_scaffold2	AUGUSTUS	exon	12613920	12614042	.	-	.	ID=AsAtg7573.t2.exon2;Parent=AsAtg7573.t2
Asue_scaffold2	AUGUSTUS	exon	12614123	12614472	.	-	.	ID=AsAtg7573.t2.exon3;Parent=AsAtg7573.t2
Asue_scaffold2	AUGUSTUS	exon	12614683	12615112	.	-	.	ID=AsAtg7573.t2.exon4;Parent=AsAtg7573.t2
###
# start gene g7574
# protein sequence = [MAMLGLVLSVLTTILALSEARIPGVYNGGGWETAHATFYGGACGYGNLYSQGYGVNTAALSTALFNNGFSCGACFELK
# CASDPKWCHSGSPSIFITATNFCPPNFAQPSDNGGWCNPPRPHFDLAMPMFLKIAEYRAGIVPVSFRRVPCRKRGGIRFTINGFRYFNLVLVTNVAGA
# GNIVRLGVKGTHTSWMTMSRNWGQNWQSNSVLVGQSLSFRVTSSDRRSSTSWNIAPANWKFGQTFMGKNFRV]
# Evidence for and against this transcript:
# % of transcript supported by hints (any source): 42.9
# CDS exons: 2/3
#      P:   2 
# CDS introns: 1/2
#      E:   1 
#      P:   1 
# 5'UTR exons and introns: 0/1
# 3'UTR exons and introns: 0/1
# hint groups fully obeyed: 3
#      E:   1 
#      P:   2 
# incompatible hint groups: 6
#      E:   1 
#      P:   5 (AT2G28950.1,TRINITY_GG_13_c1542_g1_i1)
# end gene g7574
Asue_scaffold2	AUGUSTUS	gene	12617868	12619970	.	-	.	ID=AsAtg7574
Asue_scaffold2	AUGUSTUS	mRNA	12617868	12619970	.	-	.	ID=AsAtg7574.t1;Parent=AsAtg7574
Asue_scaffold2	AUGUSTUS	CDS	12618229	12618538	.	-	1	ID=AsAtg7574.t1.cds;Parent=AsAtg7574.t1
Asue_scaffold2	AUGUSTUS	CDS	12619213	12619531	.	-	2	ID=AsAtg7574.t1.cds;Parent=AsAtg7574.t1
Asue_scaffold2	AUGUSTUS	CDS	12619755	12619872	.	-	0	ID=AsAtg7574.t1.cds;Parent=AsAtg7574.t1
Asue_scaffold2	AUGUSTUS	exon	12618229	12618538	.	-	.	ID=AsAtg7574.t1.exon1;Parent=AsAtg7574.t1
Asue_scaffold2	AUGUSTUS	exon	12619213	12619531	.	-	.	ID=AsAtg7574.t1.exon2;Parent=AsAtg7574.t1
Asue_scaffold2	AUGUSTUS	exon	12619755	12619872	.	-	.	ID=AsAtg7574.t1.exon3;Parent=AsAtg7574.t1
###
# start gene g7575
# protein sequence = [MKEGKSSKSSSQQEQHEQIYHQNSHLGSFNFAKLFDSEASWDKDQLGDVLHWIRQVVGLLCGLLWGAIPLVGGIWLLL
# FLAISSGIVYGYYALVLKIDEEDFGGHAALLQDGLFASLSLFLLAWILVYSLSSF]
# Evidence for and against this transcript:
# % of transcript supported by hints (any source): 77.8
# CDS exons: 4/4
#      P:   4 
# CDS introns: 3/3
#      E:   3 
#      P:   3 
# 5'UTR exons and introns: 0/1
# 3'UTR exons and introns: 0/1
# hint groups fully obeyed: 6
#      E:   3 
#      P:   3 
# incompatible hint groups: 6
#      P:   6 (TRINITY_GG_13_c1278_g1_i1,AT2G29020.1)
# end gene g7575
Asue_scaffold2	AUGUSTUS	gene	12667095	12669003	.	+	.	ID=AsAtg7575
Asue_scaffold2	AUGUSTUS	mRNA	12667095	12669003	.	+	.	ID=AsAtg7575.t1;Parent=AsAtg7575
Asue_scaffold2	AUGUSTUS	CDS	12667233	12667361	.	+	0	ID=AsAtg7575.t1.cds;Parent=AsAtg7575.t1
Asue_scaffold2	AUGUSTUS	CDS	12667976	12668079	.	+	0	ID=AsAtg7575.t1.cds;Parent=AsAtg7575.t1
Asue_scaffold2	AUGUSTUS	CDS	12668516	12668645	.	+	1	ID=AsAtg7575.t1.cds;Parent=AsAtg7575.t1
Asue_scaffold2	AUGUSTUS	CDS	12668755	12668793	.	+	0	ID=AsAtg7575.t1.cds;Parent=AsAtg7575.t1
Asue_scaffold2	AUGUSTUS	exon	12667233	12667361	.	+	.	ID=AsAtg7575.t1.exon1;Parent=AsAtg7575.t1
Asue_scaffold2	AUGUSTUS	exon	12667976	12668079	.	+	.	ID=AsAtg7575.t1.exon2;Parent=AsAtg7575.t1
Asue_scaffold2	AUGUSTUS	exon	12668516	12668645	.	+	.	ID=AsAtg7575.t1.exon3;Parent=AsAtg7575.t1
Asue_scaffold2	AUGUSTUS	exon	12668755	12668793	.	+	.	ID=AsAtg7575.t1.exon4;Parent=AsAtg7575.t1
###
# start gene g7576
# protein sequence = [MAMEKSSSKYRTQFWYVAMASFLLWLVLLYLFSSSAKTVHNHERLFRQENIIDLPVENVPQNHEPDEAPVVNVVSEDI
# SVDNSSLPVSVDSPPDDQMSEDKKVVTDLVEELEKERVENEKKRVDSVVIGRSSKARRGHREPRKARSSGRLEAEKKRVRRNDADESNAENSDENHQA
# LDKEPNFFEAKKDVEPKKALVDDNDDDLETKRGKELPNDSSSNVVEDDNDDDLETKKGKDNISKSEPKTQRNFVLNKNNTSKAKNRVISKRNQPSRVG
# KVMLRPRETRSNDPCKGKYVYMHEVPALFNEELLKNCWTLSRWTDMCELTSNFGLGPRLPNMEGVSGWYATNQFTLEVIFHNRMKQYKCLTKDSSLAS
# AVYVPYYPGLDLMRFLWGPFPFMRDAAALDLMKWLRESQEWKRMDGRDHFMVAGRTTWDFMRTPENESDWGNRLMILPEVRNMTMLLIESSPWNYHGF
# AVPYPTYFHPSTYAEIIQWQMRMRRINRRYLFSFVGAPRPNLGDSIRTEIMDQCKASKRKCKLLECISGSQKCYKPDQIMKFFLSSTFCLQPPGDSYT
# RRSTFDSILAGCIPVFFHPGSAYAQYIWHLPKDIAKYSVFIPEKNVKEGKVSIENVLSRIPRTKVFAMREQVIRLIPRLMYFHPSSKSEDTGRFEDAF
# DVAVEGVLERVEGLRKRIEEGKEEIFDFPEQYSWKYNVFGNVERHEWDPYFDRP]
# Evidence for and against this transcript:
# % of transcript supported by hints (any source): 60
# CDS exons: 2/2
#      P:   2 
# CDS introns: 1/1
#      P:   1 
# 5'UTR exons and introns: 0/1
# 3'UTR exons and introns: 0/1
# hint groups fully obeyed: 0
# incompatible hint groups: 1
#      P:   1 (AT2G29040.1)
# end gene g7576
Asue_scaffold2	AUGUSTUS	gene	12669447	12672490	.	-	.	ID=AsAtg7576
Asue_scaffold2	AUGUSTUS	mRNA	12669447	12672490	.	-	.	ID=AsAtg7576.t1;Parent=AsAtg7576
Asue_scaffold2	AUGUSTUS	CDS	12669791	12670619	.	-	1	ID=AsAtg7576.t1.cds;Parent=AsAtg7576.t1
Asue_scaffold2	AUGUSTUS	CDS	12670995	12672328	.	-	0	ID=AsAtg7576.t1.cds;Parent=AsAtg7576.t1
Asue_scaffold2	AUGUSTUS	exon	12669791	12670619	.	-	.	ID=AsAtg7576.t1.exon1;Parent=AsAtg7576.t1
Asue_scaffold2	AUGUSTUS	exon	12670995	12672328	.	-	.	ID=AsAtg7576.t1.exon2;Parent=AsAtg7576.t1
###
# start gene g7577
# protein sequence = [MAKAASTLVFPIIFLVMFALIEQNMGCMAVLGSCGVITDCSGSCKTKFGQDASGDCDRDGGQGTCMCGYPCPHDKLHM]
# Evidence for and against this transcript:
# % of transcript supported by hints (any source): 60
# CDS exons: 2/2
#      P:   2 
# CDS introns: 1/1
#      P:   1 
# 5'UTR exons and introns: 0/1
# 3'UTR exons and introns: 0/1
# hint groups fully obeyed: 0
# incompatible hint groups: 1
#      P:   1 (AT2G29045.1)
# end gene g7577
Asue_scaffold2	AUGUSTUS	gene	12673695	12674625	.	+	.	ID=AsAtg7577
Asue_scaffold2	AUGUSTUS	mRNA	12673695	12674625	.	+	.	ID=AsAtg7577.t1;Parent=AsAtg7577
Asue_scaffold2	AUGUSTUS	CDS	12673739	12673799	.	+	0	ID=AsAtg7577.t1.cds;Parent=AsAtg7577.t1
Asue_scaffold2	AUGUSTUS	CDS	12674299	12674474	.	+	2	ID=AsAtg7577.t1.cds;Parent=AsAtg7577.t1
Asue_scaffold2	AUGUSTUS	exon	12673739	12673799	.	+	.	ID=AsAtg7577.t1.exon1;Parent=AsAtg7577.t1
Asue_scaffold2	AUGUSTUS	exon	12674299	12674474	.	+	.	ID=AsAtg7577.t1.exon2;Parent=AsAtg7577.t1
###
# start gene g7578
# protein sequence = [MARDRREGLEIKVVNPPAAATNNVAVETSPATATRRRRQQQRASFAEFRPFKLWFPWLVPAIVVANIALFAISMFINN
# CPKNSAYCLARFLGRFAFQPMKENPLLGPSSLTLEKMGALDVSMVVHKHEVWRLFTCIWLHAGVFHVLANMLSLIFIGIRLEQEFGFVRIGLLYMISG
# FGGSLLSSLFNRAGISVGASGALFGLLGAMLSELLTNWTIYANKFAALLTLIFIIAINLAVGILPHVDNFAHLGGFTSGFLLGFVFLIRPQYGYFNQR
# NNPRGYAAPSAKSKHKPYQYVLWITSLVLLIAGYTAGLVVLLRGTDLNKHCSWCHYLSCIPTSLWSCKSQNVYCESSQIGQQMNLTCITNGKTEMYKL
# SNDIPSRIQQLCSQLCR]
# Evidence for and against this transcript:
# % of transcript supported by hints (any source): 84.6
# CDS exons: 6/6
#      P:   6 
# CDS introns: 5/5
#      E:   5 
#      P:   5 
# 5'UTR exons and introns: 0/1
# 3'UTR exons and introns: 0/1
# hint groups fully obeyed: 11
#      E:   5 
#      P:   6 
# incompatible hint groups: 8
#      P:   8 (TRINITY_GG_13_c1510_g1_i1)
# end gene g7578
Asue_scaffold2	AUGUSTUS	gene	12675445	12677697	.	+	.	ID=AsAtg7578
Asue_scaffold2	AUGUSTUS	mRNA	12675445	12677697	.	+	.	ID=AsAtg7578.t1;Parent=AsAtg7578
Asue_scaffold2	AUGUSTUS	CDS	12675613	12675944	.	+	0	ID=AsAtg7578.t1.cds;Parent=AsAtg7578.t1
Asue_scaffold2	AUGUSTUS	CDS	12676219	12676382	.	+	1	ID=AsAtg7578.t1.cds;Parent=AsAtg7578.t1
Asue_scaffold2	AUGUSTUS	CDS	12676476	12676639	.	+	2	ID=AsAtg7578.t1.cds;Parent=AsAtg7578.t1
Asue_scaffold2	AUGUSTUS	CDS	12676724	12676983	.	+	0	ID=AsAtg7578.t1.cds;Parent=AsAtg7578.t1
Asue_scaffold2	AUGUSTUS	CDS	12677073	12677199	.	+	1	ID=AsAtg7578.t1.cds;Parent=AsAtg7578.t1
Asue_scaffold2	AUGUSTUS	CDS	12677358	12677480	.	+	0	ID=AsAtg7578.t1.cds;Parent=AsAtg7578.t1
Asue_scaffold2	AUGUSTUS	exon	12675613	12675944	.	+	.	ID=AsAtg7578.t1.exon1;Parent=AsAtg7578.t1
Asue_scaffold2	AUGUSTUS	exon	12676219	12676382	.	+	.	ID=AsAtg7578.t1.exon2;Parent=AsAtg7578.t1
Asue_scaffold2	AUGUSTUS	exon	12676476	12676639	.	+	.	ID=AsAtg7578.t1.exon3;Parent=AsAtg7578.t1
Asue_scaffold2	AUGUSTUS	exon	12676724	12676983	.	+	.	ID=AsAtg7578.t1.exon4;Parent=AsAtg7578.t1
Asue_scaffold2	AUGUSTUS	exon	12677073	12677199	.	+	.	ID=AsAtg7578.t1.exon5;Parent=AsAtg7578.t1
Asue_scaffold2	AUGUSTUS	exon	12677358	12677480	.	+	.	ID=AsAtg7578.t1.exon6;Parent=AsAtg7578.t1
###
# start gene g7579
# protein sequence = [MGSYSAGFPGSLDWFDFPGLGNGSYLNDQPLLDIGSVPPPLDPYPQQNLASADADFSDSVLKYISQVLMEEDMEDKPC
# MFHDALSLQAAEKSLYEALGEKYPVDDSDQPLTTTTGLAQLVSSPGGSSYASSTTTTSSDSQWSFDCLENNRPSSWLQTPIPSNFIFQSTSTRASSGN
# VVFGSSFSGDLVSNMFNDTDLALQFKKGMEEASKFLPKSSQLVIDNSVPNRLTGKKSHWREEEHLTEERSKKQSAIYVDETDELTDMFDNILIFGEAK
# EQPVCILNESFPKEPAKASTFSKSPKGEKPEASGNSYTKETPDLRTMLVSCAQAVSINDRRTADELLSRIRQHSSSYGDGTERLAHYFANSLEARLAG
# IGTQVYTALSSKKTSTSDMLKAYQTYISVCPFKKIAIIFANHSIMRLASTANAKTIHIIDFGISDGFQWPSLIHRLAWRRGSSCKLRITGIELPQRGF
# RPAEGVIETGRRLAKYCQKFNIPFEYNAIAQKWESIKLEDLKLKEGEFVAVNSLFRFRNLLDETVAVHSPRDTVLKLIRKIKPDVFIPGILSGSYNAP
# FFVTRFREVLFHYSSLFDMCDTNLTREDPMRVMFEKEFYGREIMNVVACEGTERVERPESYKQWQARAMRAGFRQIPLEKELVQKLKLMVESGYKPKE
# FDVDQDCHWLLQGWKGRIVYGSSIWVPL]
# Evidence for and against this transcript:
# % of transcript supported by hints (any source): 20
# CDS exons: 1/1
#      P:   1 
# CDS introns: 0/0
# 5'UTR exons and introns: 0/3
# 3'UTR exons and introns: 0/1
# hint groups fully obeyed: 0
# incompatible hint groups: 1
#      P:   1 (AT2G29060.1)
# end gene g7579
Asue_scaffold2	AUGUSTUS	gene	12679075	12681592	.	+	.	ID=AsAtg7579
Asue_scaffold2	AUGUSTUS	mRNA	12679075	12681592	.	+	.	ID=AsAtg7579.t1;Parent=AsAtg7579
Asue_scaffold2	AUGUSTUS	CDS	12679353	12681437	.	+	0	ID=AsAtg7579.t1.cds;Parent=AsAtg7579.t1
Asue_scaffold2	AUGUSTUS	exon	12679353	12681437	.	+	.	ID=AsAtg7579.t1.exon1;Parent=AsAtg7579.t1
###
# start gene g7580
# protein sequence = [MDPNFSESLNGFEYFDGNPNLLTDPMEDQYPPPSDTLLKYVSEILMEESNGDYKQSMFYDSLALRKTEEMLQQVITDS
# QNQSFSPADSLITNSWDASGSIDESAYSADPQPVNEIMVKSMFSDAESALQFKKGVEEASKFLPNSDQWVINLDIERSERRDSVKEEMGLDQLRVKKN
# HERDFEEVRSSKQFASNVEDSKVTDMFDKVLLLDGECDPQTLLDSEIQAIRSSXXXXXXXXXXXXXXXQVVDFRTLLTHCAQAISTGDKTTALEFLLQ
# IRQQSSPLGDAGQRLAHCFANALEARLQGSIGPMIQTYYNALTSSLKDTAADTIRAYRVYLSSSPFVTLMYFFSIWMILDVAKDAPVLHIVDFGILYG
# FQWPMFIQSISDRKDVPRKLRITGIELPQCGFRPAERIEETGRRLAEYCKRFNVPFEYKAIASQNWETIRIEDFDIRPNEVLAVNAGLRLKNLQDETG
# SEENCPRDAVLKLIRNMNPDVFIHAIVNGSFNAPFFISRFKEAVYHYSALFDMFDSTLPRDNKERIRFEREFYGREAMNVIACEEADRVERPETYRQW
# QVRMVRAGFKQKTIKPELVELFRGKLKKWRYHKDFVVDENSKWLLQGWKGRTLYASSCWVPA]
# Evidence for and against this transcript:
# % of transcript supported by hints (any source): 20
# CDS exons: 1/1
#      P:   1 
# CDS introns: 0/0
# 5'UTR exons and introns: 0/3
# 3'UTR exons and introns: 0/1
# hint groups fully obeyed: 0
# incompatible hint groups: 2
#      P:   2 (AT2G29065.1,TRINITY_GG_13_c3579_g1_i1)
# end gene g7580
Asue_scaffold2	AUGUSTUS	gene	12682105	12684439	.	+	.	ID=AsAtg7580
Asue_scaffold2	AUGUSTUS	mRNA	12682105	12684439	.	+	.	ID=AsAtg7580.t1;Parent=AsAtg7580
Asue_scaffold2	AUGUSTUS	CDS	12682411	12684303	.	+	0	ID=AsAtg7580.t1.cds;Parent=AsAtg7580.t1
Asue_scaffold2	AUGUSTUS	exon	12682411	12684303	.	+	.	ID=AsAtg7580.t1.exon1;Parent=AsAtg7580.t1
###
# start gene g7581
# protein sequence = [MDGDGSSFEQCYRCYPVTFIDKAHLEKGDKIIMPPSALDRLASLHIEYPMLFQLSNVSVEKTSHCGVLEFTADEGLVY
# LPYWMMQNMSLEEGDVMQVKNISLVKGTYIKLQPHTQDFLDISNPKAILETTLRSYSCLTTGDTIMVPYNNKQYYINVVEAKPSSAVSIIETDCEVDF
# APPLDYKEPEKPQKLTPSNKRPLQVKEEEEPASKVPKFTPFTGSGKRLDGKAQTQTEPEDTKQQEKPTENGKDDEKLSVTTPRQISGKLVFGSNSKSA
# AKETAKVDDPKNIVQESSTKSDEAKFKVFTGKKYSLNG]
# Evidence for and against this transcript:
# % of transcript supported by hints (any source): 84.2
# CDS exons: 8/8
#      P:   8 
# CDS introns: 7/7
#      E:   4 
#      P:   7 
# 5'UTR exons and introns: 1/3
#      P:   1 
# 3'UTR exons and introns: 0/1
# hint groups fully obeyed: 14
#      E:   4 
#      P:  10 
# incompatible hint groups: 7
#      P:   7 (TRINITY_GG_13_c1843_g1_i1,AT2G29070.2)
# end gene g7581
Asue_scaffold2	AUGUSTUS	gene	12684605	12686909	.	+	.	ID=AsAtg7581
Asue_scaffold2	AUGUSTUS	mRNA	12684605	12686909	.	+	.	ID=AsAtg7581.t1;Parent=AsAtg7581
Asue_scaffold2	AUGUSTUS	CDS	12685159	12685224	.	+	0	ID=AsAtg7581.t1.cds;Parent=AsAtg7581.t1
Asue_scaffold2	AUGUSTUS	CDS	12685310	12685334	.	+	0	ID=AsAtg7581.t1.cds;Parent=AsAtg7581.t1
Asue_scaffold2	AUGUSTUS	CDS	12685418	12685450	.	+	2	ID=AsAtg7581.t1.cds;Parent=AsAtg7581.t1
Asue_scaffold2	AUGUSTUS	CDS	12685520	12685641	.	+	2	ID=AsAtg7581.t1.cds;Parent=AsAtg7581.t1
Asue_scaffold2	AUGUSTUS	CDS	12685722	12685852	.	+	0	ID=AsAtg7581.t1.cds;Parent=AsAtg7581.t1
Asue_scaffold2	AUGUSTUS	CDS	12685936	12686159	.	+	1	ID=AsAtg7581.t1.cds;Parent=AsAtg7581.t1
Asue_scaffold2	AUGUSTUS	CDS	12686259	12686497	.	+	2	ID=AsAtg7581.t1.cds;Parent=AsAtg7581.t1
Asue_scaffold2	AUGUSTUS	CDS	12686599	12686697	.	+	0	ID=AsAtg7581.t1.cds;Parent=AsAtg7581.t1
Asue_scaffold2	AUGUSTUS	exon	12685159	12685224	.	+	.	ID=AsAtg7581.t1.exon1;Parent=AsAtg7581.t1
Asue_scaffold2	AUGUSTUS	exon	12685310	12685334	.	+	.	ID=AsAtg7581.t1.exon2;Parent=AsAtg7581.t1
Asue_scaffold2	AUGUSTUS	exon	12685418	12685450	.	+	.	ID=AsAtg7581.t1.exon3;Parent=AsAtg7581.t1
Asue_scaffold2	AUGUSTUS	exon	12685520	12685641	.	+	.	ID=AsAtg7581.t1.exon4;Parent=AsAtg7581.t1
Asue_scaffold2	AUGUSTUS	exon	12685722	12685852	.	+	.	ID=AsAtg7581.t1.exon5;Parent=AsAtg7581.t1
Asue_scaffold2	AUGUSTUS	exon	12685936	12686159	.	+	.	ID=AsAtg7581.t1.exon6;Parent=AsAtg7581.t1
Asue_scaffold2	AUGUSTUS	exon	12686259	12686497	.	+	.	ID=AsAtg7581.t1.exon7;Parent=AsAtg7581.t1
Asue_scaffold2	AUGUSTUS	exon	12686599	12686697	.	+	.	ID=AsAtg7581.t1.exon8;Parent=AsAtg7581.t1
###
# start gene g7582
# protein sequence = [MTMIFFSKLNRSISRSKGFLYGGGVRSAARLLTSPGLEAASVNEVEGGLGFIRRHFASLASRKGLVNNDLIGVFANPR
# LRRFFSDEAPKKKNYENYFPKDKQEPKSDQKSEHKEGSEKNENENVGDMFMNRFQNLLIPLLALAVFFSTFSFGSGEQQQISFQEFKNKLLEPGLVDH
# IDVSNKSVAKVYVRSTPKDQQTTDVVHGNGNGIPAKRTGGQYKYYFNIGSVDSFEEKLEEAQEALGVDRHEYVPVTYVSEMVWYQEFMRFAPTLLLLG
# TLIYGARRMQGGLGVGGTGGKNGRGIFNIGKATITRADKHSKNKIYFKDVAGCDEAKQEIMEFVHFLKNPKKYEDLGAKIPKGALLVGPPGTGKTLLA
# KATAGESGVPFLSISGSDFMEMFVGVGPSRVRHLFQEARQAAPSIIFIDEIDAIGRARGRGGLGGNDERESTLNQLLVEMDGFGTTAGVVVLAGTNRP
# DILDKALLRPGRFDRQITIDKPDIKGRDQIFKIYLKKIKLDHEPSYYSQRLAALTPGFAGADIANVCNEAALIAARHEGATVTMAHFESAIDRVIGGL
# EKKNRVISKLERRTVAYHESGHAVVGWFLEHAEPLLKVTIVPRGTAALGFAQYVPNENLLMTKEQLFDMTCMTLGGRAAEQVLIGKISTGAQNDLEKV
# TKMTYAQVAVYGFSDKVGLLSFPPRDDGYDFSKPYSNKTGAIIDEEVRDWVAKAYERTVELVEEHKVKVAEIAELLLEKEVLHQDDLLKILGERPFKS
# AEVTNYDRFKSGFEETEKDSAATPTVEPVVDDGAPPPFEAQVIPT]
# Evidence for and against this transcript:
# % of transcript supported by hints (any source): 88.2
# CDS exons: 8/8
#      P:   8 
# CDS introns: 7/7
#      E:   7 
#      P:   7 
# 5'UTR exons and introns: 0/1
# 3'UTR exons and introns: 0/1
# hint groups fully obeyed: 16
#      E:   7 
#      P:   9 
# incompatible hint groups: 8
#      P:   8 (AT2G29080.1,TRINITY_GG_13_c2256_g1_i1)
# end gene g7582
Asue_scaffold2	AUGUSTUS	gene	12687056	12690570	.	-	.	ID=AsAtg7582
Asue_scaffold2	AUGUSTUS	mRNA	12687056	12690570	.	-	.	ID=AsAtg7582.t1;Parent=AsAtg7582
Asue_scaffold2	AUGUSTUS	CDS	12687272	12687754	.	-	0	ID=AsAtg7582.t1.cds;Parent=AsAtg7582.t1
Asue_scaffold2	AUGUSTUS	CDS	12687856	12688083	.	-	0	ID=AsAtg7582.t1.cds;Parent=AsAtg7582.t1
Asue_scaffold2	AUGUSTUS	CDS	12688171	12688935	.	-	0	ID=AsAtg7582.t1.cds;Parent=AsAtg7582.t1
Asue_scaffold2	AUGUSTUS	CDS	12689017	12689496	.	-	0	ID=AsAtg7582.t1.cds;Parent=AsAtg7582.t1
Asue_scaffold2	AUGUSTUS	CDS	12689606	12689739	.	-	2	ID=AsAtg7582.t1.cds;Parent=AsAtg7582.t1
Asue_scaffold2	AUGUSTUS	CDS	12689838	12689903	.	-	2	ID=AsAtg7582.t1.cds;Parent=AsAtg7582.t1
Asue_scaffold2	AUGUSTUS	CDS	12689989	12690211	.	-	0	ID=AsAtg7582.t1.cds;Parent=AsAtg7582.t1
Asue_scaffold2	AUGUSTUS	CDS	12690310	12690360	.	-	0	ID=AsAtg7582.t1.cds;Parent=AsAtg7582.t1
Asue_scaffold2	AUGUSTUS	exon	12687272	12687754	.	-	.	ID=AsAtg7582.t1.exon1;Parent=AsAtg7582.t1
Asue_scaffold2	AUGUSTUS	exon	12687856	12688083	.	-	.	ID=AsAtg7582.t1.exon2;Parent=AsAtg7582.t1
Asue_scaffold2	AUGUSTUS	exon	12688171	12688935	.	-	.	ID=AsAtg7582.t1.exon3;Parent=AsAtg7582.t1
Asue_scaffold2	AUGUSTUS	exon	12689017	12689496	.	-	.	ID=AsAtg7582.t1.exon4;Parent=AsAtg7582.t1
Asue_scaffold2	AUGUSTUS	exon	12689606	12689739	.	-	.	ID=AsAtg7582.t1.exon5;Parent=AsAtg7582.t1
Asue_scaffold2	AUGUSTUS	exon	12689838	12689903	.	-	.	ID=AsAtg7582.t1.exon6;Parent=AsAtg7582.t1
Asue_scaffold2	AUGUSTUS	exon	12689989	12690211	.	-	.	ID=AsAtg7582.t1.exon7;Parent=AsAtg7582.t1
Asue_scaffold2	AUGUSTUS	exon	12690310	12690360	.	-	.	ID=AsAtg7582.t1.exon8;Parent=AsAtg7582.t1
###
# start gene g7583
# protein sequence = [MQISSSSSSNFFSSLYADEPALITLTIXXXXXXXLLFKWWLHWKEQRLRLPPGSMGLPYIGETLRLYTENPNSFFATR
# QNKYGDIFKTHILGCPCVMISSPEAARMVLVSKAHLFKPTYPPSKERMIGPEALFFHQGPYHSTLKRLVQSSFMPSALRLTVSHIELLVLQTLSSWTS
# QKSINTLEYMKRYAFDVAIMSAFGDKEEPTTIDVIKLLYQRLERGYNSMPLDLPGTLFHKIELSEELRKVXXXXXXXXXXXGGLLGVLLGAKDQKRNG
# LSDSQIADNIIGVIFAATDTTASVLTWLLKYLHDHPNLLQEVSREQFSIRQKIKKENRRISWEDTRKMPLTTRVIQETLRAASVLSFTFREAVQDVEY
# DGYLIPKGWKVLPLFRRIHHSSEFFPDPEKFDPSRFEVAPKPYTYMPFGNGVHSCPGSELAKLEMLILLHHLTTSFRWEVIGDEEGIQYGPFPVPKKG
# LPIRVTPI]
# Evidence for and against this transcript:
# % of transcript supported by hints (any source): 82.4
# CDS exons: 8/8
#      P:   8 
# CDS introns: 6/7
#      E:   1 
#      P:   6 
# 5'UTR exons and introns: 0/1
# 3'UTR exons and introns: 0/1
# hint groups fully obeyed: 4
#      E:   1 
#      P:   3 
# incompatible hint groups: 4
#      P:   4 (AT2G29090.1)
# end gene g7583
Asue_scaffold2	AUGUSTUS	gene	12692222	12696530	.	-	.	ID=AsAtg7583
Asue_scaffold2	AUGUSTUS	mRNA	12692222	12696530	.	-	.	ID=AsAtg7583.t1;Parent=AsAtg7583
Asue_scaffold2	AUGUSTUS	CDS	12692398	12692488	.	-	1	ID=AsAtg7583.t1.cds;Parent=AsAtg7583.t1
Asue_scaffold2	AUGUSTUS	CDS	12693194	12693312	.	-	0	ID=AsAtg7583.t1.cds;Parent=AsAtg7583.t1
Asue_scaffold2	AUGUSTUS	CDS	12693550	12693735	.	-	0	ID=AsAtg7583.t1.cds;Parent=AsAtg7583.t1
Asue_scaffold2	AUGUSTUS	CDS	12693842	12693931	.	-	0	ID=AsAtg7583.t1.cds;Parent=AsAtg7583.t1
Asue_scaffold2	AUGUSTUS	CDS	12694311	12694554	.	-	1	ID=AsAtg7583.t1.cds;Parent=AsAtg7583.t1
Asue_scaffold2	AUGUSTUS	CDS	12694969	12695111	.	-	0	ID=AsAtg7583.t1.cds;Parent=AsAtg7583.t1
Asue_scaffold2	AUGUSTUS	CDS	12695506	12695827	.	-	1	ID=AsAtg7583.t1.cds;Parent=AsAtg7583.t1
Asue_scaffold2	AUGUSTUS	CDS	12696203	12696444	.	-	0	ID=AsAtg7583.t1.cds;Parent=AsAtg7583.t1
Asue_scaffold2	AUGUSTUS	exon	12692398	12692488	.	-	.	ID=AsAtg7583.t1.exon1;Parent=AsAtg7583.t1
Asue_scaffold2	AUGUSTUS	exon	12693194	12693312	.	-	.	ID=AsAtg7583.t1.exon2;Parent=AsAtg7583.t1
Asue_scaffold2	AUGUSTUS	exon	12693550	12693735	.	-	.	ID=AsAtg7583.t1.exon3;Parent=AsAtg7583.t1
Asue_scaffold2	AUGUSTUS	exon	12693842	12693931	.	-	.	ID=AsAtg7583.t1.exon4;Parent=AsAtg7583.t1
Asue_scaffold2	AUGUSTUS	exon	12694311	12694554	.	-	.	ID=AsAtg7583.t1.exon5;Parent=AsAtg7583.t1
Asue_scaffold2	AUGUSTUS	exon	12694969	12695111	.	-	.	ID=AsAtg7583.t1.exon6;Parent=AsAtg7583.t1
Asue_scaffold2	AUGUSTUS	exon	12695506	12695827	.	-	.	ID=AsAtg7583.t1.exon7;Parent=AsAtg7583.t1
Asue_scaffold2	AUGUSTUS	exon	12696203	12696444	.	-	.	ID=AsAtg7583.t1.exon8;Parent=AsAtg7583.t1
###
# start gene g7584
# protein sequence = [MMMKTNNTFLSYFVCGFLLMGVGLGQNQTSEIKVGVVLDLNTTFSKICLTSIKMAVSDFYADHPNYLTRLTLHVRDSM
# EDTVQASAAALDLIKTEQVSAIIGPINSMQADFMIKLANKTQVPTITFSATSPLLTSIKSPYFVRATIDDSSQVRAIASIFKFFRWRRVVAIYVDNEF
# GEGFMPFLFDALQDVEVKRSVIPPEAIDDEIQKELRKLMERQARVFVVHMESSLALRVFQIARDIGMMEEGYVWLMTNGMTHMMRHINNGRSLNTIEG
# VLGVRSHVPKSKELGDFRLRWKRTFEKENPSMRDDLNVFALWAYDSITALAKAVEKANTKSLWYDNGSTLSKNRTDLGNVGVSLYGPSLQKAFSEVRF
# NGLAGEFKLIDGQLQSPKFEIINFVGNEERIIGFWTPRDGLMDATSSNKKTLGPVIWPGKSKIVPKGWEIPGKKLRVGVPMKKGFFDFVKVTINPITN
# KKTPTGYAIEIFEAALKELPYLVIPEYVSFESPNNYNNLVYQVYDKTWDAVVGDITITANRSLYADFTLPFTESGVSMMVPVRDNENKDTWVFLEPWS
# LELWVTTGCFFVFIGFVVWLFEHRVNTDFRGPPQYQIGTSLWFSFSTMVFAHRENVVSNLARFVVVVWCFVVLVLTQSYTASLTSFLTVQSLQPTVTN
# VNDLIKNRDCVGYQGGAFVKDILLGLGFHEDQLKPFDSAKDADDLLSKGKSKGIAAAFDEVAYLKAILSQSCSKYVMVEPTFKTGGFGFAFPKNSPLT
# GEFSRAILNLTQNNVTQQIEDRWFPKKNDCPDPMTALSSNRLNLSSFLGLFLIAGTAISFSLLVFVALFLYEHRHTLGDDSEDSLWRKLKFLFKIFDE
# KDMNSHTFKNSAIHNISSPMTHKTPSPSTVQITPWPQSPSQNREFELRRVSFSPSEERFTTQPIIHHEDRESDIECRVEQ]
# Evidence for and against this transcript:
# % of transcript supported by hints (any source): 81.8
# CDS exons: 5/5
#      P:   5 
# CDS introns: 4/4
#      P:   4 
# 5'UTR exons and introns: 0/1
# 3'UTR exons and introns: 0/1
# hint groups fully obeyed: 0
# incompatible hint groups: 1
#      P:   1 (AT2G29100.1)
# end gene g7584
Asue_scaffold2	AUGUSTUS	gene	12698352	12702310	.	-	.	ID=AsAtg7584
Asue_scaffold2	AUGUSTUS	mRNA	12698352	12702310	.	-	.	ID=AsAtg7584.t1;Parent=AsAtg7584
Asue_scaffold2	AUGUSTUS	CDS	12698451	12699014	.	-	0	ID=AsAtg7584.t1.cds;Parent=AsAtg7584.t1
Asue_scaffold2	AUGUSTUS	CDS	12699101	12699504	.	-	2	ID=AsAtg7584.t1.cds;Parent=AsAtg7584.t1
Asue_scaffold2	AUGUSTUS	CDS	12699661	12699973	.	-	0	ID=AsAtg7584.t1.cds;Parent=AsAtg7584.t1
Asue_scaffold2	AUGUSTUS	CDS	12700105	12701390	.	-	2	ID=AsAtg7584.t1.cds;Parent=AsAtg7584.t1
Asue_scaffold2	AUGUSTUS	CDS	12702016	12702277	.	-	0	ID=AsAtg7584.t1.cds;Parent=AsAtg7584.t1
Asue_scaffold2	AUGUSTUS	exon	12698451	12699014	.	-	.	ID=AsAtg7584.t1.exon1;Parent=AsAtg7584.t1
Asue_scaffold2	AUGUSTUS	exon	12699101	12699504	.	-	.	ID=AsAtg7584.t1.exon2;Parent=AsAtg7584.t1
Asue_scaffold2	AUGUSTUS	exon	12699661	12699973	.	-	.	ID=AsAtg7584.t1.exon3;Parent=AsAtg7584.t1
Asue_scaffold2	AUGUSTUS	exon	12700105	12701390	.	-	.	ID=AsAtg7584.t1.exon4;Parent=AsAtg7584.t1
Asue_scaffold2	AUGUSTUS	exon	12702016	12702277	.	-	.	ID=AsAtg7584.t1.exon5;Parent=AsAtg7584.t1
###
# start gene g7585
# protein sequence = [MNPKKNNNTFLSYFVCLFLLLEVGLGQNQISEIKVGVVLDLNTTFSKICLTSINLALSDFYKDHPNYRTRLALHVRDS
# MKDTVQASAAALDLIQNEQVSAIIGPIDSMQAKFMIKLANKTQVPTISFSATSPLLTSIKSDYFVRGTIDDSYQVKAIAAIFESFGWRSVVAIYVDNE
# LGEGIMPYLFDALQDVQVDRSVIPSEANDDQILKELYKLMTRQTRVFVVHMASRLASRIFEKATEIGMMEEGYVWLMTNGMTHMMRHIHHGRSLNTID
# GVLGVRSHVPKSKGLEDFRLRWKRNFKKENPWLRDDLSIFGLWAYDSTTALAMAVEKTNISSFPYNNASGSSNNMTDLGTLHVSRYGPSLLEALSEIR
# FNGLAGRFNLIDRQLESPKFEIINFVGNEERIVGFWTPSNGLVNVNSNKTTSFTGERFGPLIWPGKSTIVPKGWEIPTNGKKIKVGVPVKKGFFNFVE
# VITDPITNITTPKGYAIDIFEAALKKLPYSVIPQYYRFESPDDDYDDLVYKVDNGTLDAVVGDVTITAYRSLYADFTLPYTESGVSMMVPVRDNENKN
# TWVFLKPWGLDLWVTTACFFVLIGFVVWLFEHRVNTDFRGPPHHQIGTSFWFSFSTMVFAHREKVVSNLARFVVVVWCFVVLVLTQSYTANLTSFLTV
# QRFQPAAINVKDLIKNGDYVGYQHGAFVKDFLIKEGFNVSKLKPFGSSEECHALLSNGSISAAFDEVAYLRAILSQYCSKYAIVEPTFKTAGFGFAFP
# RNSPLTGDVSKAILNVTQGDEMQHIENKWFMKQNDCPDPKTALSSNRLSLRSFWGLFLIAGIASFLALLIFVFLFLYENRHTLCDDSEDSIWRKLTSL
# FRNFDEKDIKSHTFKSSAVHHVSSPMTQYIPSPSTLQIAPRPHSPSQDRAFELRRVSFTPNEERLTTQTIHFEDEESDIECVVEQ]
# Evidence for and against this transcript:
# % of transcript supported by hints (any source): 81.8
# CDS exons: 5/5
#      P:   5 
# CDS introns: 4/4
#      P:   4 
# 5'UTR exons and introns: 0/1
# 3'UTR exons and introns: 0/1
# hint groups fully obeyed: 0
# incompatible hint groups: 1
#      P:   1 (AT2G29110.1)
# end gene g7585
Asue_scaffold2	AUGUSTUS	gene	12704151	12707960	.	-	.	ID=AsAtg7585
Asue_scaffold2	AUGUSTUS	mRNA	12704151	12707960	.	-	.	ID=AsAtg7585.t1;Parent=AsAtg7585
Asue_scaffold2	AUGUSTUS	CDS	12704238	12704798	.	-	0	ID=AsAtg7585.t1.cds;Parent=AsAtg7585.t1
Asue_scaffold2	AUGUSTUS	CDS	12704887	12705281	.	-	2	ID=AsAtg7585.t1.cds;Parent=AsAtg7585.t1
Asue_scaffold2	AUGUSTUS	CDS	12705462	12705774	.	-	0	ID=AsAtg7585.t1.cds;Parent=AsAtg7585.t1
Asue_scaffold2	AUGUSTUS	CDS	12705930	12707239	.	-	2	ID=AsAtg7585.t1.cds;Parent=AsAtg7585.t1
Asue_scaffold2	AUGUSTUS	CDS	12707631	12707895	.	-	0	ID=AsAtg7585.t1.cds;Parent=AsAtg7585.t1
Asue_scaffold2	AUGUSTUS	exon	12704238	12704798	.	-	.	ID=AsAtg7585.t1.exon1;Parent=AsAtg7585.t1
Asue_scaffold2	AUGUSTUS	exon	12704887	12705281	.	-	.	ID=AsAtg7585.t1.exon2;Parent=AsAtg7585.t1
Asue_scaffold2	AUGUSTUS	exon	12705462	12705774	.	-	.	ID=AsAtg7585.t1.exon3;Parent=AsAtg7585.t1
Asue_scaffold2	AUGUSTUS	exon	12705930	12707239	.	-	.	ID=AsAtg7585.t1.exon4;Parent=AsAtg7585.t1
Asue_scaffold2	AUGUSTUS	exon	12707631	12707895	.	-	.	ID=AsAtg7585.t1.exon5;Parent=AsAtg7585.t1
###
# start gene g7586
# protein sequence = [MKVMNPRKTNNTFMYYFVLFVCGFVLMEVGLGQNQTTEIKVGVVLDLHTSFSQLCLTSINISLSDFYKYHSDYTTRLA
# IHIRDSMEDVVQASSAALDLIKNEQVSAIIGPRTSMQAEFMIRLADKSQVPTITFSATCPLLTSINSPYFVRATLDDSSQVKAIAAIVKSFGWRNVVA
# IYVDNEFGEGILPLLTDALQDVQAFVVNRCLIPQEANDDQILKELYKLMTMQTRVFVVHMPPTLGFRFFQKAREIGMMEEGYVWLLTDGVMNLLKSNE
# RGSSLENMQGVLGVRSHIPKSKKLKNFRLRWEKMFPKKGIDEEMNIFALRAYDSITALAMAVEKTNIKSLRYDHPIASGNNKTNLGTLGVSRYGPSLL
# KALSNVRFNGLAGEFELINGQLESSVFDVINIIGSEERIIGLWRPSNGIVNAKSKNTTSVLGERLGPVIWPGKSKVVPKGWQIPTNGKLLRVGIPVLT
# GFLEFVDAKIDPISNAMTPTGYCIDVFEAVLKKLPYSVIPKYIAFLSPDGNYDEMVYQVYTGTYDAVVGDVTIIANRSLYVDFTLPYTESGVSMMVPL
# KDNKNKNTWVFLKPWSLGLWVTTACFFVFIGFIVWILEHRVNTDFRGPPHHQIGTSFWFAFSTMNFAHREKVVSNLARFVVLVWCFVVLVLIQSYTAN
# LTSFFTVQRLQPTVTNWKDLIKNNKNIGYQRGTFVRELLKSQGFDESQLKPFGSAVECDELFSNGTITASFDEVAYIKVILSQNCSKYTMVEPSFKTA
# GFGFVFPKKSPLTDDVSRAILNVTQGEEMQHIENKWFKKQNNCPDLNTSLSSNHLSLSSFWGLFLIAGIASFLALLIFVANFLYEHKHTLFDDSENSF
# RGKLKFLVRNFDEKDIKSHMFKENAVHNVSSPITQGSSSPLTDQSTPLPRSPEQYRELELRRVSSISSGELFTMQSEQVEDEESAIIQCEGE]
# Evidence for and against this transcript:
# % of transcript supported by hints (any source): 81.8
# CDS exons: 5/5
#      P:   5 
# CDS introns: 4/4
#      P:   4 
# 5'UTR exons and introns: 0/1
# 3'UTR exons and introns: 0/1
# hint groups fully obeyed: 1
#      P:   1 
# incompatible hint groups: 5
#      P:   5 (TRINITY_GG_13_c2005_g1_i1,AT2G29120.1,TRINITY_GG_13_c1894_g1_i1)
# end gene g7586
Asue_scaffold2	AUGUSTUS	gene	12708607	12713790	.	-	.	ID=AsAtg7586
Asue_scaffold2	AUGUSTUS	mRNA	12708607	12713790	.	-	.	ID=AsAtg7586.t1;Parent=AsAtg7586
Asue_scaffold2	AUGUSTUS	CDS	12708816	12709376	.	-	0	ID=AsAtg7586.t1.cds;Parent=AsAtg7586.t1
Asue_scaffold2	AUGUSTUS	CDS	12709482	12709876	.	-	2	ID=AsAtg7586.t1.cds;Parent=AsAtg7586.t1
Asue_scaffold2	AUGUSTUS	CDS	12710197	12710509	.	-	0	ID=AsAtg7586.t1.cds;Parent=AsAtg7586.t1
Asue_scaffold2	AUGUSTUS	CDS	12710645	12711957	.	-	2	ID=AsAtg7586.t1.cds;Parent=AsAtg7586.t1
Asue_scaffold2	AUGUSTUS	CDS	12713297	12713579	.	-	0	ID=AsAtg7586.t1.cds;Parent=AsAtg7586.t1
Asue_scaffold2	AUGUSTUS	exon	12708816	12709376	.	-	.	ID=AsAtg7586.t1.exon1;Parent=AsAtg7586.t1
Asue_scaffold2	AUGUSTUS	exon	12709482	12709876	.	-	.	ID=AsAtg7586.t1.exon2;Parent=AsAtg7586.t1
Asue_scaffold2	AUGUSTUS	exon	12710197	12710509	.	-	.	ID=AsAtg7586.t1.exon3;Parent=AsAtg7586.t1
Asue_scaffold2	AUGUSTUS	exon	12710645	12711957	.	-	.	ID=AsAtg7586.t1.exon4;Parent=AsAtg7586.t1
Asue_scaffold2	AUGUSTUS	exon	12713297	12713579	.	-	.	ID=AsAtg7586.t1.exon5;Parent=AsAtg7586.t1
###
# start gene g7587
# protein sequence = [MVTWVLHYLLVAFLFAISYNIDAASAGITRHYQFDIQLKNITRLCKTKTIVTVNGKFPGPRVTAREGDNLQIKVVNHV
# SNNISIHWHGIRQLRSGWADGPSYVTQCPIRMGQSYVYNFTVTGQRGTLWWHAHIQWMRATVYGPLIILPKLHQPYPFPKPYKQVPILFGEWFNADPQ
# AVVQQALQTGAGPNASDAHTFNGLPGPLYNCSTKDTYKLMVKPGKTYLLRLINAALNDELFFTIANHTLTVVEADACYVKPFQTNIVLLGPGQTTNVL
# LKTKPIYPNATFYMLARPYFTGQGTIDNTTVAGILQYQHHTKSSKNLSIIKPSLPPINSTSYAANFTKMFRSLASSTFPANVPKVVDKQYFFAIGLGT
# NPCPKNQTCQGPTNTTKFAASINNVSFILPNKTSLLQSYFVGKSKNVFMTDFPTAPIIPFNYTGTPPNNTMVSRGTKVVVLKYNTTVELVLQGTSILG
# IEAHPIHLHGFNFYVVGQGFGNFNPARDPKHYNLVDPVERNTINIPSGGWVAIRFLADNPGVWLMHCHIEIHLSWGLTMAWVVLDGDLPNQKLLPPPS
# DFPKC]
# Evidence for and against this transcript:
# % of transcript supported by hints (any source): 84.6
# CDS exons: 6/6
#      P:   6 
# CDS introns: 5/5
#      P:   5 
# 5'UTR exons and introns: 0/1
# 3'UTR exons and introns: 0/1
# hint groups fully obeyed: 0
# incompatible hint groups: 2
#      P:   2 (TRINITY_GG_13_c3733_g1_i1,AT2G29130.1)
# end gene g7587
Asue_scaffold2	AUGUSTUS	gene	12722570	12725393	.	-	.	ID=AsAtg7587
Asue_scaffold2	AUGUSTUS	mRNA	12722570	12725393	.	-	.	ID=AsAtg7587.t1;Parent=AsAtg7587
Asue_scaffold2	AUGUSTUS	CDS	12722774	12722904	.	-	2	ID=AsAtg7587.t1.cds;Parent=AsAtg7587.t1
Asue_scaffold2	AUGUSTUS	CDS	12723059	12724018	.	-	2	ID=AsAtg7587.t1.cds;Parent=AsAtg7587.t1
Asue_scaffold2	AUGUSTUS	CDS	12724106	12724234	.	-	2	ID=AsAtg7587.t1.cds;Parent=AsAtg7587.t1
Asue_scaffold2	AUGUSTUS	CDS	12724552	12724796	.	-	1	ID=AsAtg7587.t1.cds;Parent=AsAtg7587.t1
Asue_scaffold2	AUGUSTUS	CDS	12724907	12725058	.	-	0	ID=AsAtg7587.t1.cds;Parent=AsAtg7587.t1
Asue_scaffold2	AUGUSTUS	CDS	12725178	12725282	.	-	0	ID=AsAtg7587.t1.cds;Parent=AsAtg7587.t1
Asue_scaffold2	AUGUSTUS	exon	12722774	12722904	.	-	.	ID=AsAtg7587.t1.exon1;Parent=AsAtg7587.t1
Asue_scaffold2	AUGUSTUS	exon	12723059	12724018	.	-	.	ID=AsAtg7587.t1.exon2;Parent=AsAtg7587.t1
Asue_scaffold2	AUGUSTUS	exon	12724106	12724234	.	-	.	ID=AsAtg7587.t1.exon3;Parent=AsAtg7587.t1
Asue_scaffold2	AUGUSTUS	exon	12724552	12724796	.	-	.	ID=AsAtg7587.t1.exon4;Parent=AsAtg7587.t1
Asue_scaffold2	AUGUSTUS	exon	12724907	12725058	.	-	.	ID=AsAtg7587.t1.exon5;Parent=AsAtg7587.t1
Asue_scaffold2	AUGUSTUS	exon	12725178	12725282	.	-	.	ID=AsAtg7587.t1.exon6;Parent=AsAtg7587.t1
###
# start gene g7588
# protein sequence = [MMIPELGRRPMHRGNEDSSFGDDYEKEIGVLLGEQQRRQVEADELERELNLYRSGSAPPTVDGSLSAAGELFSGGGGA
# SFLEFGGVNKGNGFGGDDEEFRKDPAYLSYYYANMKLNPRLPPPLMSREDLRVAQRLKGSNNVLGGVGDRRKVNDSRSLFSMPPGFEAGKPGASASEW
# DANGLIGLGLGGKQKSFADIFQADMGHPVVQQPSRPASRNTFDENVDSNNNLSPSASQGIGAPSPYSYAAVLGSSLSRNGTPDPQGIARVPSPCLTPI
# GSGRVSSNDKRNTSNQSPFNGVTSGLNESSDLVNALSGLNLSGTGGLDERGQAEQDVEKVRNYMFGLQDGHNEVNPHGFPNRSDQARGTASCRNSQMR
# GSQGSAYNSGSGVANPYQHHDSPNYYALNPAVASMMANQLGTNNYSPMYENASATLGYSAMDSRLHGGSFVSSGQNLSESRNIGRVGNRMMGGGTGHP
# SHLADPMYHQYARFSENADSFDLLNDPSMDRNYGNSYMNMLEIQRAYLGSQKSQYGLPYKSGSPNSHSYYGSPTFGSNMSYPGSPLAHHGMPNSLMSP
# YSPMRRGEVNMRYPAATRNYTGGVMGSWHMDASLDEGFGSSMLEEFKSNKTRGFELSEIAGHVVEFSSDQYGSRFIQQKLETATTDEKNMVYEEIMPK
# ALALMTDVFGNYVIQKFFEHGLPSQRRELGEKLIDNVLPLSLQMYGCRVIQKAIEVVDLDQKIQMVKELDGHVMRCVRDQNGNHVVQKCIECVPEENI
# EFIISTFFGHVVTLSTHPYGCRVIQRVLEHCHNPDTQSKVMEEILSTVSMLAQDQYGNYVVQHVLEHGKPDERTVIIKELAGKIVQMSQQKFASNVVE
# KCLTFGGPEERELLVNEMLGTTDENEPLQAMMKDQFANYVVQKVLETCDDQQRELILTRIKVHLNALKKYTYGKHIVARVEKLVAAGERRMALQSLPQ
# PLVA]
# Evidence for and against this transcript:
# % of transcript supported by hints (any source): 81
# CDS exons: 9/9
#      P:   9 
# CDS introns: 8/8
#      E:   8 
#      P:   8 
# 5'UTR exons and introns: 0/3
# 3'UTR exons and introns: 0/1
# hint groups fully obeyed: 17
#      E:   8 
#      P:   9 
# incompatible hint groups: 10
#      P:  10 (TRINITY_GG_13_c1260_g1_i3,AT2G29140.1)
# end gene g7588
Asue_scaffold2	AUGUSTUS	gene	12728388	12732863	.	+	.	ID=AsAtg7588
Asue_scaffold2	AUGUSTUS	mRNA	12728388	12732863	.	+	.	ID=AsAtg7588.t1;Parent=AsAtg7588
Asue_scaffold2	AUGUSTUS	CDS	12728945	12729538	.	+	0	ID=AsAtg7588.t1.cds;Parent=AsAtg7588.t1
Asue_scaffold2	AUGUSTUS	CDS	12729647	12730956	.	+	0	ID=AsAtg7588.t1.cds;Parent=AsAtg7588.t1
Asue_scaffold2	AUGUSTUS	CDS	12731040	12731181	.	+	1	ID=AsAtg7588.t1.cds;Parent=AsAtg7588.t1
Asue_scaffold2	AUGUSTUS	CDS	12731280	12731387	.	+	0	ID=AsAtg7588.t1.cds;Parent=AsAtg7588.t1
Asue_scaffold2	AUGUSTUS	CDS	12731480	12731692	.	+	0	ID=AsAtg7588.t1.cds;Parent=AsAtg7588.t1
Asue_scaffold2	AUGUSTUS	CDS	12731778	12731888	.	+	0	ID=AsAtg7588.t1.cds;Parent=AsAtg7588.t1
Asue_scaffold2	AUGUSTUS	CDS	12731967	12732161	.	+	0	ID=AsAtg7588.t1.cds;Parent=AsAtg7588.t1
Asue_scaffold2	AUGUSTUS	CDS	12732252	12732426	.	+	0	ID=AsAtg7588.t1.cds;Parent=AsAtg7588.t1
Asue_scaffold2	AUGUSTUS	CDS	12732568	12732614	.	+	2	ID=AsAtg7588.t1.cds;Parent=AsAtg7588.t1
Asue_scaffold2	AUGUSTUS	exon	12728945	12729538	.	+	.	ID=AsAtg7588.t1.exon1;Parent=AsAtg7588.t1
Asue_scaffold2	AUGUSTUS	exon	12729647	12730956	.	+	.	ID=AsAtg7588.t1.exon2;Parent=AsAtg7588.t1
Asue_scaffold2	AUGUSTUS	exon	12731040	12731181	.	+	.	ID=AsAtg7588.t1.exon3;Parent=AsAtg7588.t1
Asue_scaffold2	AUGUSTUS	exon	12731280	12731387	.	+	.	ID=AsAtg7588.t1.exon4;Parent=AsAtg7588.t1
Asue_scaffold2	AUGUSTUS	exon	12731480	12731692	.	+	.	ID=AsAtg7588.t1.exon5;Parent=AsAtg7588.t1
Asue_scaffold2	AUGUSTUS	exon	12731778	12731888	.	+	.	ID=AsAtg7588.t1.exon6;Parent=AsAtg7588.t1
Asue_scaffold2	AUGUSTUS	exon	12731967	12732161	.	+	.	ID=AsAtg7588.t1.exon7;Parent=AsAtg7588.t1
Asue_scaffold2	AUGUSTUS	exon	12732252	12732426	.	+	.	ID=AsAtg7588.t1.exon8;Parent=AsAtg7588.t1
Asue_scaffold2	AUGUSTUS	exon	12732568	12732614	.	+	.	ID=AsAtg7588.t1.exon9;Parent=AsAtg7588.t1
###
# start gene g7589
# protein sequence = [MAKAGENSRDKSRWSLEGMTALVTGGSKGLGEAVVEELAMLGARVHTCARDETQLQERLREWQAKGFQVTTSVCDVSS
# REQREKLMETVSSVFQGKLNILVNNAGTGIIKPSTEYTAEDYSFLMATNLESAFHLSQIAHPLLKASGSGSIVFMSSVAGLVHTGASIYGASKGAMNQ
# LGRSLACEWASDNIRVNSVCPWVITTPLTSFIFSDEKLRKAVEDKTPMGRVGEANEVSSLVAFLCFPAASYITGQTICVDGGASVNGFSFKP]
# Evidence for and against this transcript:
# % of transcript supported by hints (any source): 69.2
# CDS exons: 5/5
#      P:   5 
# CDS introns: 4/4
#      P:   4 
# 5'UTR exons and introns: 0/3
# 3'UTR exons and introns: 0/1
# hint groups fully obeyed: 0
# incompatible hint groups: 1
#      P:   1 (AT2G29150.1)
# end gene g7589
Asue_scaffold2	AUGUSTUS	gene	12732927	12735203	.	-	.	ID=AsAtg7589
Asue_scaffold2	AUGUSTUS	mRNA	12732927	12735203	.	-	.	ID=AsAtg7589.t1;Parent=AsAtg7589
Asue_scaffold2	AUGUSTUS	CDS	12733270	12733455	.	-	0	ID=AsAtg7589.t1.cds;Parent=AsAtg7589.t1
Asue_scaffold2	AUGUSTUS	CDS	12733557	12733663	.	-	2	ID=AsAtg7589.t1.cds;Parent=AsAtg7589.t1
Asue_scaffold2	AUGUSTUS	CDS	12733745	12733958	.	-	0	ID=AsAtg7589.t1.cds;Parent=AsAtg7589.t1
Asue_scaffold2	AUGUSTUS	CDS	12734057	12734264	.	-	1	ID=AsAtg7589.t1.cds;Parent=AsAtg7589.t1
Asue_scaffold2	AUGUSTUS	CDS	12734449	12734540	.	-	0	ID=AsAtg7589.t1.cds;Parent=AsAtg7589.t1
Asue_scaffold2	AUGUSTUS	exon	12733270	12733455	.	-	.	ID=AsAtg7589.t1.exon1;Parent=AsAtg7589.t1
Asue_scaffold2	AUGUSTUS	exon	12733557	12733663	.	-	.	ID=AsAtg7589.t1.exon2;Parent=AsAtg7589.t1
Asue_scaffold2	AUGUSTUS	exon	12733745	12733958	.	-	.	ID=AsAtg7589.t1.exon3;Parent=AsAtg7589.t1
Asue_scaffold2	AUGUSTUS	exon	12734057	12734264	.	-	.	ID=AsAtg7589.t1.exon4;Parent=AsAtg7589.t1
Asue_scaffold2	AUGUSTUS	exon	12734449	12734540	.	-	.	ID=AsAtg7589.t1.exon5;Parent=AsAtg7589.t1
###
# start gene g7590
# protein sequence = [MAKTEENLRNICRWSLEGMTALVTGGSKGLGEAVVEELAMLGARVHTCARNETQLQECVREWQAKGFEVTTSVCNVSS
# RDQREKLMENVASIFQGKLNILVNNAGTGITKPTTEYTAQDYSFLMATNLESAFHLAQLAHPLLKASGSGSIVLMSSTAGVVHINVGSIYGATKGAMN
# QLAKNLACEWARDNIRVNSVCPWFIATPLANIYLNDEELKKEVERKTPMGRVGNANEVSSLVAFLCFPAASYITGQTIYVDGGFTVNGFSFKPVL]
# Evidence for and against this transcript:
# % of transcript supported by hints (any source): 54.5
# CDS exons: 3/5
#      P:   3 
# CDS introns: 3/4
#      E:   3 
#      P:   2 
# 5'UTR exons and introns: 0/1
# 3'UTR exons and introns: 0/1
# hint groups fully obeyed: 4
#      E:   3 
#      P:   1 
# incompatible hint groups: 4
#      P:   4 (TRINITY_GG_13_c700_g1_i2,TRINITY_GG_13_c3231_g1_i1)
# end gene g7590
Asue_scaffold2	AUGUSTUS	gene	12736062	12737533	.	-	.	ID=AsAtg7590
Asue_scaffold2	AUGUSTUS	mRNA	12736062	12737533	.	-	.	ID=AsAtg7590.t1;Parent=AsAtg7590
Asue_scaffold2	AUGUSTUS	CDS	12736146	12736337	.	-	0	ID=AsAtg7590.t1.cds;Parent=AsAtg7590.t1
Asue_scaffold2	AUGUSTUS	CDS	12736438	12736544	.	-	2	ID=AsAtg7590.t1.cds;Parent=AsAtg7590.t1
Asue_scaffold2	AUGUSTUS	CDS	12736642	12736858	.	-	0	ID=AsAtg7590.t1.cds;Parent=AsAtg7590.t1
Asue_scaffold2	AUGUSTUS	CDS	12736960	12737167	.	-	1	ID=AsAtg7590.t1.cds;Parent=AsAtg7590.t1
Asue_scaffold2	AUGUSTUS	CDS	12737416	12737507	.	-	0	ID=AsAtg7590.t1.cds;Parent=AsAtg7590.t1
Asue_scaffold2	AUGUSTUS	exon	12736146	12736337	.	-	.	ID=AsAtg7590.t1.exon1;Parent=AsAtg7590.t1
Asue_scaffold2	AUGUSTUS	exon	12736438	12736544	.	-	.	ID=AsAtg7590.t1.exon2;Parent=AsAtg7590.t1
Asue_scaffold2	AUGUSTUS	exon	12736642	12736858	.	-	.	ID=AsAtg7590.t1.exon3;Parent=AsAtg7590.t1
Asue_scaffold2	AUGUSTUS	exon	12736960	12737167	.	-	.	ID=AsAtg7590.t1.exon4;Parent=AsAtg7590.t1
Asue_scaffold2	AUGUSTUS	exon	12737416	12737507	.	-	.	ID=AsAtg7590.t1.exon5;Parent=AsAtg7590.t1
###
# start gene g7591
# protein sequence = [MSATTTPSLSLSNFRPRFQTPFKGQHISPLSWSVSRRKILSSRVLRLHQEKPQLWRVSVTPEVISQEIXXXXXXXXXE
# AIVSSGGQDGVALIIQVLLFVAFLALTVLTIGVVYIGVTEFLGKREREKFEKDEAAKKSKKGGKKKAMRARAGPRGFGQKIEDDDIDIDLE]
# Evidence for and against this transcript:
# % of transcript supported by hints (any source): 20
# CDS exons: 0/2
# CDS introns: 1/1
#      E:   1 
# 5'UTR exons and introns: 0/1
# 3'UTR exons and introns: 0/1
# hint groups fully obeyed: 1
#      E:   1 
# incompatible hint groups: 0
# end gene g7591
Asue_scaffold2	AUGUSTUS	gene	12738268	12739078	.	+	.	ID=AsAtg7591
Asue_scaffold2	AUGUSTUS	mRNA	12738268	12739078	.	+	.	ID=AsAtg7591.t1;Parent=AsAtg7591
Asue_scaffold2	AUGUSTUS	CDS	12738329	12738658	.	+	0	ID=AsAtg7591.t1.cds;Parent=AsAtg7591.t1
Asue_scaffold2	AUGUSTUS	CDS	12738771	12738950	.	+	0	ID=AsAtg7591.t1.cds;Parent=AsAtg7591.t1
Asue_scaffold2	AUGUSTUS	exon	12738329	12738658	.	+	.	ID=AsAtg7591.t1.exon1;Parent=AsAtg7591.t1
Asue_scaffold2	AUGUSTUS	exon	12738771	12738950	.	+	.	ID=AsAtg7591.t1.exon2;Parent=AsAtg7591.t1
###
# start gene g7592
# protein sequence = [MIPELGRRPMHRGNEDSSFGDDYEKEIGVLLGEQQRRQVEADELERELNLYRSGSAPPTVDGSVSAAGGLFSGGGGAP
# FLEFGGGNKGNGFGGDDEEFRKDPAYLSYYYANMKLNPRLPPPLMSREDLRVAQRLKGSSNVLGGVGDRRKVNDSQSLFSMPPGFDQRKQHEFEVEKT
# SASSSEWDANGLIGLPGLGIGGKQKSFADIFQADMGHGHPVTKQPSRPASRNTFDENVDSKNNLSPSASQGIGAPSPYSYAAVLGSSLSRNGTPDPQA
# IARVPSPCLTPIGSGRVSSNDKRNTSNQSPFNGGLNESSDLVNALSGMNLSGSGGLDERGQAEQDVEKVRNYMFGLQGGHNEVNQHGFPNKSDQAQKA
# TGLLRNSQLRGAQGSTYNDGGGVATQYQHLDSPNYCLNNYGLNPAVASMMANQLGTNNYSPVYENASAASAMGFSGMDSRLHGGGYVSSGQNLSESRN
# LGRFSNRMMGGGTGLQSHMADPMYHQYADSLDLLNDPSMDMNFMGNSYMNMLELQRAYLGAQKSQYGVPYKSGSPNSHTDYGSPTFGSYPGSPLAHHL
# LPNSHVSPCSPMRRGEVNMRYPSATRNYAGGVMGSWHMDASLDEGFGSSMLEEFKSNKTRGFELAEIAGHVVEFSSDQYGSRFIQQKLETATSDEKNM
# VYEEIMPHALALMTDVFGNYVIQKFFEHGLPPQRRELADKLFDNVLPLSLQMYGCRVIQKAIEVVDLDQKIKMVKELDGHVMRCVRDQNGNHVVQKCI
# ECVPEENIEFIISTFFGNVVTLSTHPYGCRVIQRVLEHCHDPDTQSKVMDEIMSTISMLAQDQYGNYVIQHVLEHGKPDERTVIIKELAGKIVQMSQQ
# KFASNVVEKCLTFGGPEEREFLVNEMLGTTDENEPLQAMMKDQFANYVVQKVLETCDDQQRELILGRIKVHLNALKKYTYGKHIVARVEKLVAAGERR
# MALQSLTQPQMA]
# Evidence for and against this transcript:
# % of transcript supported by hints (any source): 81
# CDS exons: 9/9
#      P:   9 
# CDS introns: 8/8
#      E:   8 
#      P:   8 
# 5'UTR exons and introns: 0/3
# 3'UTR exons and introns: 0/1
# hint groups fully obeyed: 17
#      E:   8 
#      P:   9 
# incompatible hint groups: 10
#      P:  10 (AT2G29190.1,TRINITY_GG_13_c1260_g1_i7)
# end gene g7592
Asue_scaffold2	AUGUSTUS	gene	12739408	12743573	.	-	.	ID=AsAtg7592
Asue_scaffold2	AUGUSTUS	mRNA	12739408	12743573	.	-	.	ID=AsAtg7592.t1;Parent=AsAtg7592
Asue_scaffold2	AUGUSTUS	CDS	12739508	12739554	.	-	2	ID=AsAtg7592.t1.cds;Parent=AsAtg7592.t1
Asue_scaffold2	AUGUSTUS	CDS	12739740	12739914	.	-	0	ID=AsAtg7592.t1.cds;Parent=AsAtg7592.t1
Asue_scaffold2	AUGUSTUS	CDS	12740000	12740194	.	-	0	ID=AsAtg7592.t1.cds;Parent=AsAtg7592.t1
Asue_scaffold2	AUGUSTUS	CDS	12740273	12740383	.	-	0	ID=AsAtg7592.t1.cds;Parent=AsAtg7592.t1
Asue_scaffold2	AUGUSTUS	CDS	12740468	12740680	.	-	0	ID=AsAtg7592.t1.cds;Parent=AsAtg7592.t1
Asue_scaffold2	AUGUSTUS	CDS	12740797	12740904	.	-	0	ID=AsAtg7592.t1.cds;Parent=AsAtg7592.t1
Asue_scaffold2	AUGUSTUS	CDS	12740986	12741127	.	-	1	ID=AsAtg7592.t1.cds;Parent=AsAtg7592.t1
Asue_scaffold2	AUGUSTUS	CDS	12741211	12742514	.	-	0	ID=AsAtg7592.t1.cds;Parent=AsAtg7592.t1
Asue_scaffold2	AUGUSTUS	CDS	12742696	12743319	.	-	0	ID=AsAtg7592.t1.cds;Parent=AsAtg7592.t1
Asue_scaffold2	AUGUSTUS	exon	12739508	12739554	.	-	.	ID=AsAtg7592.t1.exon1;Parent=AsAtg7592.t1
Asue_scaffold2	AUGUSTUS	exon	12739740	12739914	.	-	.	ID=AsAtg7592.t1.exon2;Parent=AsAtg7592.t1
Asue_scaffold2	AUGUSTUS	exon	12740000	12740194	.	-	.	ID=AsAtg7592.t1.exon3;Parent=AsAtg7592.t1
Asue_scaffold2	AUGUSTUS	exon	12740273	12740383	.	-	.	ID=AsAtg7592.t1.exon4;Parent=AsAtg7592.t1
Asue_scaffold2	AUGUSTUS	exon	12740468	12740680	.	-	.	ID=AsAtg7592.t1.exon5;Parent=AsAtg7592.t1
Asue_scaffold2	AUGUSTUS	exon	12740797	12740904	.	-	.	ID=AsAtg7592.t1.exon6;Parent=AsAtg7592.t1
Asue_scaffold2	AUGUSTUS	exon	12740986	12741127	.	-	.	ID=AsAtg7592.t1.exon7;Parent=AsAtg7592.t1
Asue_scaffold2	AUGUSTUS	exon	12741211	12742514	.	-	.	ID=AsAtg7592.t1.exon8;Parent=AsAtg7592.t1
Asue_scaffold2	AUGUSTUS	exon	12742696	12743319	.	-	.	ID=AsAtg7592.t1.exon9;Parent=AsAtg7592.t1
###
# start gene g7593
# protein sequence = [MIPELGRRPMHRGNEDSSFGDDYEKEIGVLLGEQQRRQVEADELERELNLFRSGSAPPTVDGSVSAAGGLFSGGGGAP
# FLEFGGVNKGNGFGGDDEEFRKDPAYLSYYYANMKLNPRLPPPLMSREDLRVAQRLKGSNNVLGGVGDRRKVNDNRSLFSMPPGFEGEKTGASASEWD
# ANGLIGLPGLGLGGKQKSFADIFQSDMGHGHPVAQQPSRPASRNTFDENVDSNNNLSPSASQGIGAPSPYSYAAVLGSSLSRNGTPDPQAIARVPSPC
# LTPIGSGRMSSNDKRNTSNQSPFNGVTSGLNESSDLVNALSGLNLSCSVGLDDRGQAEQDVEKVRNYMFGLQGGHNEVNQHEFPNKSDQAHKATGSLR
# NSQLRGPHGSAYNGGVGLANPYQQLDSPNYCLNNYALNPAVASMMANQLGNNNFAPMYDNVSALGFSGMDSRHHGRGFVSSGQNLSESRNLGRFSNRM
# MGGGAGLQSHMVDPMYNQYADSLDLLNDPSMDRNFMGGSSYMDMLELQRAYLGAQKSQYGVPYKSGSPNSHSYYGSPTFGSNMSYPGSPLAHHGMPNS
# LMSPYSPMRRDEVNMRFPSATRNYSGGLMGSWHMDASFDEGFGSSMLEEFKSNKTRGFELSEIAGHVVDFSSDQYGSRFIQQKLETATIDEKNMVYEE
# IMPQALVLMTDVFGNYVIQKFFEHGLPPQRRELAEKLFAHVLPLSLQMYGCRVIQKAIEVVDLDQKIKMVKELDGHVMRCVRDQNGNHVVQKCIECVP
# EENIEFIISTFFGHVVTLSTHPYGCRVIQRVLEHCHDPDTQSKVMEEILSTVSMLAQDQYGNYVVQHVLEHGKPDERTVIIKELAGKIVQMSQQKFAS
# NVVEKCLTFGGPEERELLVNEMLGTTDENEPLQAMMKDQFANYVVQKVLETCDDQQRELILTRIKVHLTALKKYTYGKHVVARIEKLVAAGERRMALQ
# SLTQPQMA]
# Evidence for and against this transcript:
# % of transcript supported by hints (any source): 81
# CDS exons: 9/9
#      P:   9 
# CDS introns: 8/8
#      E:   4 
#      P:   8 
# 5'UTR exons and introns: 0/3
# 3'UTR exons and introns: 0/1
# hint groups fully obeyed: 4
#      E:   4 
# incompatible hint groups: 1
#      P:   1 (AT2G29200.1)
# end gene g7593
Asue_scaffold2	AUGUSTUS	gene	12743977	12748683	.	-	.	ID=AsAtg7593
Asue_scaffold2	AUGUSTUS	mRNA	12743977	12748683	.	-	.	ID=AsAtg7593.t1;Parent=AsAtg7593
Asue_scaffold2	AUGUSTUS	CDS	12744731	12744777	.	-	2	ID=AsAtg7593.t1.cds;Parent=AsAtg7593.t1
Asue_scaffold2	AUGUSTUS	CDS	12744905	12745079	.	-	0	ID=AsAtg7593.t1.cds;Parent=AsAtg7593.t1
Asue_scaffold2	AUGUSTUS	CDS	12745163	12745357	.	-	0	ID=AsAtg7593.t1.cds;Parent=AsAtg7593.t1
Asue_scaffold2	AUGUSTUS	CDS	12745438	12745548	.	-	0	ID=AsAtg7593.t1.cds;Parent=AsAtg7593.t1
Asue_scaffold2	AUGUSTUS	CDS	12745634	12745846	.	-	0	ID=AsAtg7593.t1.cds;Parent=AsAtg7593.t1
Asue_scaffold2	AUGUSTUS	CDS	12745937	12746044	.	-	0	ID=AsAtg7593.t1.cds;Parent=AsAtg7593.t1
Asue_scaffold2	AUGUSTUS	CDS	12746135	12746276	.	-	1	ID=AsAtg7593.t1.cds;Parent=AsAtg7593.t1
Asue_scaffold2	AUGUSTUS	CDS	12746369	12747684	.	-	0	ID=AsAtg7593.t1.cds;Parent=AsAtg7593.t1
Asue_scaffold2	AUGUSTUS	CDS	12747835	12748434	.	-	0	ID=AsAtg7593.t1.cds;Parent=AsAtg7593.t1
Asue_scaffold2	AUGUSTUS	exon	12744731	12744777	.	-	.	ID=AsAtg7593.t1.exon1;Parent=AsAtg7593.t1
Asue_scaffold2	AUGUSTUS	exon	12744905	12745079	.	-	.	ID=AsAtg7593.t1.exon2;Parent=AsAtg7593.t1
Asue_scaffold2	AUGUSTUS	exon	12745163	12745357	.	-	.	ID=AsAtg7593.t1.exon3;Parent=AsAtg7593.t1
Asue_scaffold2	AUGUSTUS	exon	12745438	12745548	.	-	.	ID=AsAtg7593.t1.exon4;Parent=AsAtg7593.t1
Asue_scaffold2	AUGUSTUS	exon	12745634	12745846	.	-	.	ID=AsAtg7593.t1.exon5;Parent=AsAtg7593.t1
Asue_scaffold2	AUGUSTUS	exon	12745937	12746044	.	-	.	ID=AsAtg7593.t1.exon6;Parent=AsAtg7593.t1
Asue_scaffold2	AUGUSTUS	exon	12746135	12746276	.	-	.	ID=AsAtg7593.t1.exon7;Parent=AsAtg7593.t1
Asue_scaffold2	AUGUSTUS	exon	12746369	12747684	.	-	.	ID=AsAtg7593.t1.exon8;Parent=AsAtg7593.t1
Asue_scaffold2	AUGUSTUS	exon	12747835	12748434	.	-	.	ID=AsAtg7593.t1.exon9;Parent=AsAtg7593.t1
###
# start gene g7594
# protein sequence = [MSGGFFRGTSAEQDTRFSNKQAKLMKSQKFAPELENLVDITKVKMDVMKPWIATRVTELLGIEDEVLINFIYGLLDGK
# VVNGKEIQITLTGFMEKNTGKFMKELWTLLLSAQNNPSGVPQQFLDARAAETKKKQEEANEIMKKREGDKKNPEHDILRKIDSGVEHKETNGMDAKSS
# RDRPEDGRRADEKNGVKERRRDLIPPRRRDASRSPLRGSRSRSISKTNSGSKSYSGSERKSRSTSQSSDASISPRKQRLSNSRRRSRSRSVRRSLSPR
# RRRIHSPFRSRSRSPIRRHRRPTHEGRRQSPAPSRRRRSPSPPARRRRSPSPPARRRRSPSPPARRHRSPTPPARQRRSPSPPARRHRSPLPFRRRRS
# PSPPARRRRSPSPLYRRNRSPSPLYRRNRSRSPLAKRGRSDSQGRSPSPVARLRDPTGARLPSPSIEQRLPSPPVAQRLPSPPPRRAGLPSPPPAQRL
# PSPPPRRAGLPSPMRIGGSHAANHLESPSPRSLSPPGRKKLLPSPPVRRRRSLTPDEERVSLSPAGRHTSPSHIKQDGSMSPVRGRGKSSPSSRHQKA
# RSPVRRRSPTPVNRRSRRSPSASRSPDRRRRRSPSSSRSPSRSRSPPVLHRSPSPRGRKHQRERRSPGRLSEEQDRLQNSKLLKRTSVPDTDKRKQLP
# EKLLEVGRVEHYKEQERKSDKLSERRSVHRHHGSQMSPVEISEGRSRPVSSKVKDSEQVEKEDNSDLDANLSCDSKDTIRHQTKDKNRRKNKRSSREE
# VSSDDNGSSDSDVDDXXXXXXXXXXXXXXXXXXXXXXREERHRKREERRGGKEKHKNRELSDTSEGEVEARPKIKKGEESDPKRLEIELRNKALESLK
# AKKGISH]
# Evidence for and against this transcript:
# % of transcript supported by hints (any source): 91.3
# CDS exons: 11/11
#      P:  11 
# CDS introns: 10/10
#      E:  10 
#      P:   9 
# 5'UTR exons and introns: 0/1
# 3'UTR exons and introns: 0/1
# hint groups fully obeyed: 19
#      E:  10 
#      P:   9 
# incompatible hint groups: 18
#      E:   2 
#      P:  16 (AT2G29210.1,TRINITY_GG_13_c1032_g1_i2,TRINITY_GG_13_c417_g1_i3)
# protein sequence = [MSGGFFRGTSAEQDTRFSNKQAKLMKSQKFAPELENLVDITKVKMDVMKPWIATRVTELLGIEDEVLINFIYGLLDGK
# VVNGKEIQITLTGFMEKNTGKFMKELWTLLLSAQNNPSGVPQQFLDARAAETKKKQEEANEIMKKREGDKKNPEHDILRKIDSGVEHKETNGMDAKSS
# RDRPEDGRRADEKNGVKERRRDLIPPRRRDASRSPLRGSRSRSISKTNSGSKSYSGERKSRSTSQSSDASISPRKQRLSNSRRRSRSRSVRRSLSPRR
# RRIHSPFRSRSRSPIRRHRRPTHEGRRQSPAPSRRRRSPSPPARRRRSPSPPARRRRSPSPPARRHRSPTPPARQRRSPSPPARRHRSPLPFRRRRSP
# SPPARRRRSPSPLYRRNRSPSPLYRRNRSRSPLAKRGRSDSQGRSPSPVARLRDPTGARLPSPSIEQRLPSPPVAQRLPSPPPRRAGLPSPPPAQRLP
# SPPPRRAGLPSPMRIGGSHAANHLESPSPRSLSPPGRKKLLPSPPVRRRRSLTPDEERVSLSPAGRHTSPSHIKQDGSMSPVRGRGKSSPSSRHQKAR
# SPVRRRSPTPVNRRSRRSPSASRSPDRRRRRSPSSSRSPSRSRSPPVLHRSPSPRGRKHQRERRSPGRLSEEQDRLQNSKLLKRTSVPDTDKRKQLPE
# KLLEVGRVEHYKEQERKSDKLSERRSVHRHHGSQMSPVEISEGRSRPVSSKVKDSEQVEKEDNSDLDANLSCDSKDTIRHQTKDKNRRKNKRSSREEV
# SSDDNGSSDSDVDDXXXXXXXXXXXXXXXXXXXXXXREERHRKREERRGGKEKHKNRELSDTSEGEVEARPKIKKGEESDPKRLEIELRNKALESLKA
# KKGISH]
# Evidence for and against this transcript:
# % of transcript supported by hints (any source): 91.3
# CDS exons: 11/11
#      P:  11 
# CDS introns: 10/10
#      E:  10 
#      P:  10 
# 5'UTR exons and introns: 0/1
# 3'UTR exons and introns: 0/1
# hint groups fully obeyed: 20
#      E:  10 
#      P:  10 
# incompatible hint groups: 17
#      E:   2 
#      P:  15 (AT2G29210.1,TRINITY_GG_13_c1032_g1_i2,TRINITY_GG_13_c417_g1_i3)
# end gene g7594
Asue_scaffold2	AUGUSTUS	gene	12751508	12755797	.	+	.	ID=AsAtg7594
Asue_scaffold2	AUGUSTUS	mRNA	12751508	12755797	.	+	.	ID=AsAtg7594.t1;Parent=AsAtg7594
Asue_scaffold2	AUGUSTUS	CDS	12751587	12751607	.	+	0	ID=AsAtg7594.t1.cds;Parent=AsAtg7594.t1
Asue_scaffold2	AUGUSTUS	CDS	12751730	12751819	.	+	0	ID=AsAtg7594.t1.cds;Parent=AsAtg7594.t1
Asue_scaffold2	AUGUSTUS	CDS	12751982	12752104	.	+	0	ID=AsAtg7594.t1.cds;Parent=AsAtg7594.t1
Asue_scaffold2	AUGUSTUS	CDS	12752267	12752434	.	+	0	ID=AsAtg7594.t1.cds;Parent=AsAtg7594.t1
Asue_scaffold2	AUGUSTUS	CDS	12752523	12752597	.	+	0	ID=AsAtg7594.t1.cds;Parent=AsAtg7594.t1
Asue_scaffold2	AUGUSTUS	CDS	12752734	12752846	.	+	0	ID=AsAtg7594.t1.cds;Parent=AsAtg7594.t1
Asue_scaffold2	AUGUSTUS	CDS	12753164	12753211	.	+	1	ID=AsAtg7594.t1.cds;Parent=AsAtg7594.t1
Asue_scaffold2	AUGUSTUS	CDS	12753290	12753346	.	+	1	ID=AsAtg7594.t1.cds;Parent=AsAtg7594.t1
Asue_scaffold2	AUGUSTUS	CDS	12753480	12754715	.	+	1	ID=AsAtg7594.t1.cds;Parent=AsAtg7594.t1
Asue_scaffold2	AUGUSTUS	CDS	12754807	12754929	.	+	1	ID=AsAtg7594.t1.cds;Parent=AsAtg7594.t1
Asue_scaffold2	AUGUSTUS	CDS	12755023	12755578	.	+	1	ID=AsAtg7594.t1.cds;Parent=AsAtg7594.t1
Asue_scaffold2	AUGUSTUS	exon	12751587	12751607	.	+	.	ID=AsAtg7594.t1.exon1;Parent=AsAtg7594.t1
Asue_scaffold2	AUGUSTUS	exon	12751730	12751819	.	+	.	ID=AsAtg7594.t1.exon2;Parent=AsAtg7594.t1
Asue_scaffold2	AUGUSTUS	exon	12751982	12752104	.	+	.	ID=AsAtg7594.t1.exon3;Parent=AsAtg7594.t1
Asue_scaffold2	AUGUSTUS	exon	12752267	12752434	.	+	.	ID=AsAtg7594.t1.exon4;Parent=AsAtg7594.t1
Asue_scaffold2	AUGUSTUS	exon	12752523	12752597	.	+	.	ID=AsAtg7594.t1.exon5;Parent=AsAtg7594.t1
Asue_scaffold2	AUGUSTUS	exon	12752734	12752846	.	+	.	ID=AsAtg7594.t1.exon6;Parent=AsAtg7594.t1
Asue_scaffold2	AUGUSTUS	exon	12753164	12753211	.	+	.	ID=AsAtg7594.t1.exon7;Parent=AsAtg7594.t1
Asue_scaffold2	AUGUSTUS	exon	12753290	12753346	.	+	.	ID=AsAtg7594.t1.exon8;Parent=AsAtg7594.t1
Asue_scaffold2	AUGUSTUS	exon	12753480	12754715	.	+	.	ID=AsAtg7594.t1.exon9;Parent=AsAtg7594.t1
Asue_scaffold2	AUGUSTUS	exon	12754807	12754929	.	+	.	ID=AsAtg7594.t1.exon10;Parent=AsAtg7594.t1
Asue_scaffold2	AUGUSTUS	exon	12755023	12755578	.	+	.	ID=AsAtg7594.t1.exon11;Parent=AsAtg7594.t1
Asue_scaffold2	AUGUSTUS	mRNA	12751508	12755797	.	+	.	ID=AsAtg7594.t2;Parent=AsAtg7594
Asue_scaffold2	AUGUSTUS	CDS	12751587	12751607	.	+	0	ID=AsAtg7594.t2.cds;Parent=AsAtg7594.t2
Asue_scaffold2	AUGUSTUS	CDS	12751730	12751819	.	+	0	ID=AsAtg7594.t2.cds;Parent=AsAtg7594.t2
Asue_scaffold2	AUGUSTUS	CDS	12751982	12752104	.	+	0	ID=AsAtg7594.t2.cds;Parent=AsAtg7594.t2
Asue_scaffold2	AUGUSTUS	CDS	12752267	12752434	.	+	0	ID=AsAtg7594.t2.cds;Parent=AsAtg7594.t2
Asue_scaffold2	AUGUSTUS	CDS	12752523	12752597	.	+	0	ID=AsAtg7594.t2.cds;Parent=AsAtg7594.t2
Asue_scaffold2	AUGUSTUS	CDS	12752734	12752846	.	+	0	ID=AsAtg7594.t2.cds;Parent=AsAtg7594.t2
Asue_scaffold2	AUGUSTUS	CDS	12753164	12753211	.	+	1	ID=AsAtg7594.t2.cds;Parent=AsAtg7594.t2
Asue_scaffold2	AUGUSTUS	CDS	12753290	12753346	.	+	1	ID=AsAtg7594.t2.cds;Parent=AsAtg7594.t2
Asue_scaffold2	AUGUSTUS	CDS	12753483	12754715	.	+	1	ID=AsAtg7594.t2.cds;Parent=AsAtg7594.t2
Asue_scaffold2	AUGUSTUS	CDS	12754807	12754929	.	+	1	ID=AsAtg7594.t2.cds;Parent=AsAtg7594.t2
Asue_scaffold2	AUGUSTUS	CDS	12755023	12755578	.	+	1	ID=AsAtg7594.t2.cds;Parent=AsAtg7594.t2
Asue_scaffold2	AUGUSTUS	exon	12751587	12751607	.	+	.	ID=AsAtg7594.t2.exon1;Parent=AsAtg7594.t2
Asue_scaffold2	AUGUSTUS	exon	12751730	12751819	.	+	.	ID=AsAtg7594.t2.exon2;Parent=AsAtg7594.t2
Asue_scaffold2	AUGUSTUS	exon	12751982	12752104	.	+	.	ID=AsAtg7594.t2.exon3;Parent=AsAtg7594.t2
Asue_scaffold2	AUGUSTUS	exon	12752267	12752434	.	+	.	ID=AsAtg7594.t2.exon4;Parent=AsAtg7594.t2
Asue_scaffold2	AUGUSTUS	exon	12752523	12752597	.	+	.	ID=AsAtg7594.t2.exon5;Parent=AsAtg7594.t2
Asue_scaffold2	AUGUSTUS	exon	12752734	12752846	.	+	.	ID=AsAtg7594.t2.exon6;Parent=AsAtg7594.t2
Asue_scaffold2	AUGUSTUS	exon	12753164	12753211	.	+	.	ID=AsAtg7594.t2.exon7;Parent=AsAtg7594.t2
Asue_scaffold2	AUGUSTUS	exon	12753290	12753346	.	+	.	ID=AsAtg7594.t2.exon8;Parent=AsAtg7594.t2
Asue_scaffold2	AUGUSTUS	exon	12753483	12754715	.	+	.	ID=AsAtg7594.t2.exon9;Parent=AsAtg7594.t2
Asue_scaffold2	AUGUSTUS	exon	12754807	12754929	.	+	.	ID=AsAtg7594.t2.exon10;Parent=AsAtg7594.t2
Asue_scaffold2	AUGUSTUS	exon	12755023	12755578	.	+	.	ID=AsAtg7594.t2.exon11;Parent=AsAtg7594.t2
###
# start gene g7595
# protein sequence = [MANTYKSIAVSIIFLLYFXXXXXXXXXXXXXXXXXXXXXXXXXXXXXXXXXXXXXXXXXXXXXXXXXHGFPIPFLNPN
# SSNLVSFSTSFVFAITPGPGAPGHGLAFVISPSLDFSGALPSNYLGLFNTSNNGNSLNCILAVEFDTVQAVELNDIDDNHVGIDLNGVISIESTSAEY
# FDDREAKNISLRLASGKPIRVWIEYNATETMLNVTLAPLDRPKPKLPLLSRKLNLSGIISEENYVGFSAATGTVTSSHFVLGWSFSIEGKASDFDITK
# LPSLPDPLPPLSPSPSPPVSNGKLHRRRTEILPPDDFQRDGRF]
# Evidence for and against this transcript:
# % of transcript supported by hints (any source): 0
# CDS exons: 0/2
# CDS introns: 0/1
# 5'UTR exons and introns: 0/1
# 3'UTR exons and introns: 0/1
# hint groups fully obeyed: 0
# incompatible hint groups: 0
# protein sequence = [MANTYKSIAVSIIFLLYFXXXXXXXXXXXXXXXXXXXXXXXXXXXXXXXXXXXXXXXXXXXXXXXXXHGFPIPFLNPN
# SSNLVSFSTSFVFAITPGPGAPGHGLAFVISPSLDFSGALPSNYLGLFNTSNNGNSLNCILAVEFDTVQAVELNDIDDNHVGIDLNGVISIESTSAEY
# FDDREAKNISLRLASGKPIRVWIEYNATETMLNVTLAPLDRPKPKLPLLSRKLNLSGIISEENYVGFSAATGTVTSSHFVLGWSFSIEGKASDFDITK
# LPSLPDPLPPLSPSPSPPVSVMKNSSNTMLIIIIAASAIFGILILSFLAAKNISLRLASGKPVRVWIEYNATETMLNVTLAPLDRPKPSIPLLSRKLN
# LSGIVSQEHHVGFSAATGTVASSHFVLGWSFNIEGKESDFDITKLPSLPDPPPTLSPSPSPPVSAKKKSSNTMLIIIVAASATFVILILSFLVFWFFR
# REKIFFNGGARKFSYQTISSATGGTEALPHDDYLFYGV]
# Evidence for and against this transcript:
# % of transcript supported by hints (any source): 0
# CDS exons: 0/3
# CDS introns: 0/2
# 5'UTR exons and introns: 0/1
# 3'UTR exons and introns: 0/1
# hint groups fully obeyed: 0
# incompatible hint groups: 0
# end gene g7595
Asue_scaffold2	AUGUSTUS	gene	12755937	12761903	.	-	.	ID=AsAtg7595
Asue_scaffold2	AUGUSTUS	mRNA	12760603	12761903	.	-	.	ID=AsAtg7595.t1;Parent=AsAtg7595
Asue_scaffold2	AUGUSTUS	CDS	12760828	12760899	.	-	0	ID=AsAtg7595.t1.cds;Parent=AsAtg7595.t1
Asue_scaffold2	AUGUSTUS	CDS	12761004	12761885	.	-	0	ID=AsAtg7595.t1.cds;Parent=AsAtg7595.t1
Asue_scaffold2	AUGUSTUS	exon	12760828	12760899	.	-	.	ID=AsAtg7595.t1.exon1;Parent=AsAtg7595.t1
Asue_scaffold2	AUGUSTUS	exon	12761004	12761885	.	-	.	ID=AsAtg7595.t1.exon2;Parent=AsAtg7595.t1
Asue_scaffold2	AUGUSTUS	mRNA	12755937	12761903	.	-	.	ID=AsAtg7595.t2;Parent=AsAtg7595
Asue_scaffold2	AUGUSTUS	CDS	12756164	12756210	.	-	2	ID=AsAtg7595.t2.cds;Parent=AsAtg7595.t2
Asue_scaffold2	AUGUSTUS	CDS	12756994	12757504	.	-	0	ID=AsAtg7595.t2.cds;Parent=AsAtg7595.t2
Asue_scaffold2	AUGUSTUS	CDS	12760917	12761885	.	-	0	ID=AsAtg7595.t2.cds;Parent=AsAtg7595.t2
Asue_scaffold2	AUGUSTUS	exon	12756164	12756210	.	-	.	ID=AsAtg7595.t2.exon1;Parent=AsAtg7595.t2
Asue_scaffold2	AUGUSTUS	exon	12756994	12757504	.	-	.	ID=AsAtg7595.t2.exon2;Parent=AsAtg7595.t2
Asue_scaffold2	AUGUSTUS	exon	12760917	12761885	.	-	.	ID=AsAtg7595.t2.exon3;Parent=AsAtg7595.t2
###
# start gene g7596
# protein sequence = [MVLDMASHLYTNPPQNLHFISSSSSLKPHLCLSFKRINPKHKSSSSSVFVPYASQSSIAITSKERWSLNGMSALVTGG
# TRGIGRAIVEELAGLGAEVHTCARNEYELENCLSDWNRSGFRVAGSVCDVSDRSQREALMETVSSVFEGKLHILVNNVGTNIRKPMVEFTAGEFSTLM
# STNFESVFHLCQLAYPLLRESKAGSVVFISSVSGFVSLKNMSVQSSTKGAINQLTRSLACEWAKDNIRINAVAPWYIKTSMVEQVLSNKEYLEEVYSV
# TPLGRLGEPREVSSAVAFLCLPASSYITGQILCVDGGMSINGFFPRHD]
# Evidence for and against this transcript:
# % of transcript supported by hints (any source): 81.8
# CDS exons: 5/5
#      P:   5 
# CDS introns: 4/4
#      P:   4 
# 5'UTR exons and introns: 0/1
# 3'UTR exons and introns: 0/1
# hint groups fully obeyed: 2
#      P:   2 
# incompatible hint groups: 6
#      P:   6 (TRINITY_GG_13_c2795_g1_i1,AT2G29260.1,AT2G29263.1)
# end gene g7596
Asue_scaffold2	AUGUSTUS	gene	12763528	12765595	.	+	.	ID=AsAtg7596
Asue_scaffold2	AUGUSTUS	mRNA	12763528	12765595	.	+	.	ID=AsAtg7596.t1;Parent=AsAtg7596
Asue_scaffold2	AUGUSTUS	CDS	12763629	12763876	.	+	0	ID=AsAtg7596.t1.cds;Parent=AsAtg7596.t1
Asue_scaffold2	AUGUSTUS	CDS	12763959	12764166	.	+	1	ID=AsAtg7596.t1.cds;Parent=AsAtg7596.t1
Asue_scaffold2	AUGUSTUS	CDS	12764282	12764498	.	+	0	ID=AsAtg7596.t1.cds;Parent=AsAtg7596.t1
Asue_scaffold2	AUGUSTUS	CDS	12764621	12764727	.	+	2	ID=AsAtg7596.t1.cds;Parent=AsAtg7596.t1
Asue_scaffold2	AUGUSTUS	CDS	12764872	12765060	.	+	0	ID=AsAtg7596.t1.cds;Parent=AsAtg7596.t1
Asue_scaffold2	AUGUSTUS	exon	12763629	12763876	.	+	.	ID=AsAtg7596.t1.exon1;Parent=AsAtg7596.t1
Asue_scaffold2	AUGUSTUS	exon	12763959	12764166	.	+	.	ID=AsAtg7596.t1.exon2;Parent=AsAtg7596.t1
Asue_scaffold2	AUGUSTUS	exon	12764282	12764498	.	+	.	ID=AsAtg7596.t1.exon3;Parent=AsAtg7596.t1
Asue_scaffold2	AUGUSTUS	exon	12764621	12764727	.	+	.	ID=AsAtg7596.t1.exon4;Parent=AsAtg7596.t1
Asue_scaffold2	AUGUSTUS	exon	12764872	12765060	.	+	.	ID=AsAtg7596.t1.exon5;Parent=AsAtg7596.t1
###
# start gene g7597
# protein sequence = [MDKRWSLQGMNALVTGGTKGIGEAVVEELSILGARVHTCARDETQLQERLREWQEKGFQVTTSICDVSLREQREKLME
# TVSSLFQGKLNILVNNVGTLMLKPTTEYTAEEFSFLMATNLDSAFHISQLAHPLLKASGSGSIVLMSSIAGVVHVGVGSIYGATKGAMNQLARNLACE
# WASDNIRTNAICPWLITTPLISDLLSVEEMKKEAEERTPMGRVGEANEVSPLVAFLCLPAASYITGQVICVDGGLTVNGFSYQPHA]
# Evidence for and against this transcript:
# % of transcript supported by hints (any source): 81.8
# CDS exons: 5/5
#      P:   5 
# CDS introns: 4/4
#      E:   4 
#      P:   4 
# 5'UTR exons and introns: 0/1
# 3'UTR exons and introns: 0/1
# hint groups fully obeyed: 9
#      E:   4 
#      P:   5 
# incompatible hint groups: 8
#      P:   8 (TRINITY_GG_13_c1242_g2_i1,AT2G29290.2,TRINITY_GG_13_c404_g1_i1)
# end gene g7597
Asue_scaffold2	AUGUSTUS	gene	12767588	12768872	.	+	.	ID=AsAtg7597
Asue_scaffold2	AUGUSTUS	mRNA	12767588	12768872	.	+	.	ID=AsAtg7597.t1;Parent=AsAtg7597
Asue_scaffold2	AUGUSTUS	CDS	12767605	12767669	.	+	0	ID=AsAtg7597.t1.cds;Parent=AsAtg7597.t1
Asue_scaffold2	AUGUSTUS	CDS	12767764	12767971	.	+	1	ID=AsAtg7597.t1.cds;Parent=AsAtg7597.t1
Asue_scaffold2	AUGUSTUS	CDS	12768107	12768323	.	+	0	ID=AsAtg7597.t1.cds;Parent=AsAtg7597.t1
Asue_scaffold2	AUGUSTUS	CDS	12768404	12768510	.	+	2	ID=AsAtg7597.t1.cds;Parent=AsAtg7597.t1
Asue_scaffold2	AUGUSTUS	CDS	12768600	12768791	.	+	0	ID=AsAtg7597.t1.cds;Parent=AsAtg7597.t1
Asue_scaffold2	AUGUSTUS	exon	12767605	12767669	.	+	.	ID=AsAtg7597.t1.exon1;Parent=AsAtg7597.t1
Asue_scaffold2	AUGUSTUS	exon	12767764	12767971	.	+	.	ID=AsAtg7597.t1.exon2;Parent=AsAtg7597.t1
Asue_scaffold2	AUGUSTUS	exon	12768107	12768323	.	+	.	ID=AsAtg7597.t1.exon3;Parent=AsAtg7597.t1
Asue_scaffold2	AUGUSTUS	exon	12768404	12768510	.	+	.	ID=AsAtg7597.t1.exon4;Parent=AsAtg7597.t1
Asue_scaffold2	AUGUSTUS	exon	12768600	12768791	.	+	.	ID=AsAtg7597.t1.exon5;Parent=AsAtg7597.t1
###
# start gene g7598
# protein sequence = [MDKRWSLQGMTALVTGAASGIGYAIVEELAGFGARIHVCDISETLLNQSLREWEKKGFQVSGSVCDVTSRPEREKLMQ
# TVSSLFDGKLNILVNNVGVLRAKPTTEYVADDFTFHISTNLEAAYHFCQLSHPLLKTSGYGSIVFLSSVSGVVSITDCGSLYGLTKGALNQLARNLAC
# EWAKDGIRANAVAPNVVKTAQSQFFLQDVSKKEGLFSRTPLGRSGEPNEVASLVVFLCLPAASYITGQTICIDGGLTVYGFSSQPQA]
# Evidence for and against this transcript:
# % of transcript supported by hints (any source): 81.8
# CDS exons: 5/5
#      P:   5 
# CDS introns: 4/4
#      E:   2 
#      P:   4 
# 5'UTR exons and introns: 0/1
# 3'UTR exons and introns: 0/1
# hint groups fully obeyed: 7
#      E:   2 
#      P:   5 
# incompatible hint groups: 6
#      P:   6 (AT2G29300.2,AT2G29300.1)
# end gene g7598
Asue_scaffold2	AUGUSTUS	gene	12769298	12770658	.	+	.	ID=AsAtg7598
Asue_scaffold2	AUGUSTUS	mRNA	12769298	12770658	.	+	.	ID=AsAtg7598.t1;Parent=AsAtg7598
Asue_scaffold2	AUGUSTUS	CDS	12769321	12769385	.	+	0	ID=AsAtg7598.t1.cds;Parent=AsAtg7598.t1
Asue_scaffold2	AUGUSTUS	CDS	12769477	12769684	.	+	1	ID=AsAtg7598.t1.cds;Parent=AsAtg7598.t1
Asue_scaffold2	AUGUSTUS	CDS	12769772	12769991	.	+	0	ID=AsAtg7598.t1.cds;Parent=AsAtg7598.t1
Asue_scaffold2	AUGUSTUS	CDS	12770078	12770184	.	+	2	ID=AsAtg7598.t1.cds;Parent=AsAtg7598.t1
Asue_scaffold2	AUGUSTUS	CDS	12770288	12770479	.	+	0	ID=AsAtg7598.t1.cds;Parent=AsAtg7598.t1
Asue_scaffold2	AUGUSTUS	exon	12769321	12769385	.	+	.	ID=AsAtg7598.t1.exon1;Parent=AsAtg7598.t1
Asue_scaffold2	AUGUSTUS	exon	12769477	12769684	.	+	.	ID=AsAtg7598.t1.exon2;Parent=AsAtg7598.t1
Asue_scaffold2	AUGUSTUS	exon	12769772	12769991	.	+	.	ID=AsAtg7598.t1.exon3;Parent=AsAtg7598.t1
Asue_scaffold2	AUGUSTUS	exon	12770078	12770184	.	+	.	ID=AsAtg7598.t1.exon4;Parent=AsAtg7598.t1
Asue_scaffold2	AUGUSTUS	exon	12770288	12770479	.	+	.	ID=AsAtg7598.t1.exon5;Parent=AsAtg7598.t1
###
# start gene g7599
# protein sequence = [MDKRWSLQGMTALVTGAASGIGYAIVEELASFGAIIHICDISETLLSQSLSEWEKKGFQVSGSICDVASRPDREKLMQ
# TVSSLFDGKLNILVNNVGVIRGKPTTEYVAEDFSYHISTNLEPAFHFSQLSHLLLKASGFGSIVFMSSATGVVSVQCGSIYSLTKGALNQLTRNLACE
# WAKDGIRANAVAPNIVKTPLSQSYLEDVGFKEALFSRTPLGRAGEPNEVASLVVFLCLPAASYITGQTICIDGGFTVNGFSYKPQA]
# Evidence for and against this transcript:
# % of transcript supported by hints (any source): 81.8
# CDS exons: 5/5
#      P:   5 
# CDS introns: 4/4
#      E:   4 
#      P:   4 
# 5'UTR exons and introns: 0/1
# 3'UTR exons and introns: 0/1
# hint groups fully obeyed: 9
#      E:   4 
#      P:   5 
# incompatible hint groups: 6
#      P:   6 (TRINITY_GG_13_c727_g1_i1,AT2G29310.1)
# end gene g7599
Asue_scaffold2	AUGUSTUS	gene	12771128	12772537	.	+	.	ID=AsAtg7599
Asue_scaffold2	AUGUSTUS	mRNA	12771128	12772537	.	+	.	ID=AsAtg7599.t1;Parent=AsAtg7599
Asue_scaffold2	AUGUSTUS	CDS	12771175	12771239	.	+	0	ID=AsAtg7599.t1.cds;Parent=AsAtg7599.t1
Asue_scaffold2	AUGUSTUS	CDS	12771340	12771547	.	+	1	ID=AsAtg7599.t1.cds;Parent=AsAtg7599.t1
Asue_scaffold2	AUGUSTUS	CDS	12771648	12771864	.	+	0	ID=AsAtg7599.t1.cds;Parent=AsAtg7599.t1
Asue_scaffold2	AUGUSTUS	CDS	12771959	12772065	.	+	2	ID=AsAtg7599.t1.cds;Parent=AsAtg7599.t1
Asue_scaffold2	AUGUSTUS	CDS	12772167	12772358	.	+	0	ID=AsAtg7599.t1.cds;Parent=AsAtg7599.t1
Asue_scaffold2	AUGUSTUS	exon	12771175	12771239	.	+	.	ID=AsAtg7599.t1.exon1;Parent=AsAtg7599.t1
Asue_scaffold2	AUGUSTUS	exon	12771340	12771547	.	+	.	ID=AsAtg7599.t1.exon2;Parent=AsAtg7599.t1
Asue_scaffold2	AUGUSTUS	exon	12771648	12771864	.	+	.	ID=AsAtg7599.t1.exon3;Parent=AsAtg7599.t1
Asue_scaffold2	AUGUSTUS	exon	12771959	12772065	.	+	.	ID=AsAtg7599.t1.exon4;Parent=AsAtg7599.t1
Asue_scaffold2	AUGUSTUS	exon	12772167	12772358	.	+	.	ID=AsAtg7599.t1.exon5;Parent=AsAtg7599.t1
###
# start gene g7600
# protein sequence = [MITRKMDKRWSLQGMTALVTGAASGIGYAIVEELAGFGAKIHICDISKTLLNQSLSEWENKGFQVSGSLCDVTSHPER
# EKLMQTVSSIFDGKLNILVNNVGVLRGKPTTEYVADDFTFHISTNLEAAYHFCQLSHPLLKTSGYGSIVFLSSVAGVVSLIDCGSIYGLTKGALNQLA
# RNLACEWAKDGIRANTVAPNVVKTAQSQSFLEDVSKKEGLLSRTPLGRVGEPNEVSSLVVFLCLPAASYITGQTICVDGGLTVNGFSYQPHA]
# Evidence for and against this transcript:
# % of transcript supported by hints (any source): 81.8
# CDS exons: 5/5
#      P:   5 
# CDS introns: 4/4
#      E:   4 
#      P:   4 
# 5'UTR exons and introns: 0/1
# 3'UTR exons and introns: 0/1
# hint groups fully obeyed: 4
#      E:   4 
# incompatible hint groups: 1
#      P:   1 (AT2G29320.1)
# end gene g7600
Asue_scaffold2	AUGUSTUS	gene	12773228	12774501	.	+	.	ID=AsAtg7600
Asue_scaffold2	AUGUSTUS	mRNA	12773228	12774501	.	+	.	ID=AsAtg7600.t1;Parent=AsAtg7600
Asue_scaffold2	AUGUSTUS	CDS	12773271	12773350	.	+	0	ID=AsAtg7600.t1.cds;Parent=AsAtg7600.t1
Asue_scaffold2	AUGUSTUS	CDS	12773452	12773659	.	+	1	ID=AsAtg7600.t1.cds;Parent=AsAtg7600.t1
Asue_scaffold2	AUGUSTUS	CDS	12773747	12773966	.	+	0	ID=AsAtg7600.t1.cds;Parent=AsAtg7600.t1
Asue_scaffold2	AUGUSTUS	CDS	12774053	12774159	.	+	2	ID=AsAtg7600.t1.cds;Parent=AsAtg7600.t1
Asue_scaffold2	AUGUSTUS	CDS	12774257	12774448	.	+	0	ID=AsAtg7600.t1.cds;Parent=AsAtg7600.t1
Asue_scaffold2	AUGUSTUS	exon	12773271	12773350	.	+	.	ID=AsAtg7600.t1.exon1;Parent=AsAtg7600.t1
Asue_scaffold2	AUGUSTUS	exon	12773452	12773659	.	+	.	ID=AsAtg7600.t1.exon2;Parent=AsAtg7600.t1
Asue_scaffold2	AUGUSTUS	exon	12773747	12773966	.	+	.	ID=AsAtg7600.t1.exon3;Parent=AsAtg7600.t1
Asue_scaffold2	AUGUSTUS	exon	12774053	12774159	.	+	.	ID=AsAtg7600.t1.exon4;Parent=AsAtg7600.t1
Asue_scaffold2	AUGUSTUS	exon	12774257	12774448	.	+	.	ID=AsAtg7600.t1.exon5;Parent=AsAtg7600.t1
###
# start gene g7601
# protein sequence = [MDKRWSLQGLTALVTGGASGIGHAIVEELAGFGAKIHVCDISKTLLNQSLSEWEKKGFQVSGSVCDASNRLERETLMQ
# TVTTIFDGKLNILVNNVGTIRTKPTIEYEAEDFSFLISTNLESAYHLSQLSHPLLKASGNGIITFISSAAGIVSFDAASIYGLTKGALNQLARNLACE
# WAKDGIRANAVAPNFITTALAKPFLEDAGFNEILSSRTPLGRAGEPREVASLVAFLCLPAASYITGQTICVDGGLTVNGFSYQP]
# Evidence for and against this transcript:
# % of transcript supported by hints (any source): 81.8
# CDS exons: 5/5
#      P:   5 
# CDS introns: 4/4
#      P:   4 
# 5'UTR exons and introns: 0/1
# 3'UTR exons and introns: 0/1
# hint groups fully obeyed: 0
# incompatible hint groups: 1
#      P:   1 (AT2G29330.1)
# end gene g7601
Asue_scaffold2	AUGUSTUS	gene	12775798	12777532	.	+	.	ID=AsAtg7601
Asue_scaffold2	AUGUSTUS	mRNA	12775798	12777532	.	+	.	ID=AsAtg7601.t1;Parent=AsAtg7601
Asue_scaffold2	AUGUSTUS	CDS	12775815	12775879	.	+	0	ID=AsAtg7601.t1.cds;Parent=AsAtg7601.t1
Asue_scaffold2	AUGUSTUS	CDS	12775991	12776198	.	+	1	ID=AsAtg7601.t1.cds;Parent=AsAtg7601.t1
Asue_scaffold2	AUGUSTUS	CDS	12776287	12776503	.	+	0	ID=AsAtg7601.t1.cds;Parent=AsAtg7601.t1
Asue_scaffold2	AUGUSTUS	CDS	12777008	12777114	.	+	2	ID=AsAtg7601.t1.cds;Parent=AsAtg7601.t1
Asue_scaffold2	AUGUSTUS	CDS	12777215	12777400	.	+	0	ID=AsAtg7601.t1.cds;Parent=AsAtg7601.t1
Asue_scaffold2	AUGUSTUS	exon	12775815	12775879	.	+	.	ID=AsAtg7601.t1.exon1;Parent=AsAtg7601.t1
Asue_scaffold2	AUGUSTUS	exon	12775991	12776198	.	+	.	ID=AsAtg7601.t1.exon2;Parent=AsAtg7601.t1
Asue_scaffold2	AUGUSTUS	exon	12776287	12776503	.	+	.	ID=AsAtg7601.t1.exon3;Parent=AsAtg7601.t1
Asue_scaffold2	AUGUSTUS	exon	12777008	12777114	.	+	.	ID=AsAtg7601.t1.exon4;Parent=AsAtg7601.t1
Asue_scaffold2	AUGUSTUS	exon	12777215	12777400	.	+	.	ID=AsAtg7601.t1.exon5;Parent=AsAtg7601.t1
###
# start gene g7602
# protein sequence = [MDKRWSLKGMTALVTGGASGIGYAIVEELAGFGARIHVCDISEAKLNQSLSEWEKKGFQVSGSVCDVASRPEREELMQ
# TVSSQFDGKLNILVSNVGVIRSKPTTEYTEDDFAFHISSNVEAAYHFSQLSHPLLKASGYGSIIFVSSIAGVISFDAGSIYGLTKGALIQLAKNLACE
# WAKDGIRANAVAPNVINTPLSQSYLEDVSFKKALLSRTPLGRVGEPNEVASLVAFLCLPAASYITGQTICVDGGLTVNGFSYQPEEALLSRTSLRRVG
# EPNEVSSLVVFLCLPAASYITGQMVKPFVLMEV]
# Evidence for and against this transcript:
# % of transcript supported by hints (any source): 84.6
# CDS exons: 6/6
#      P:   6 
# CDS introns: 5/5
#      E:   4 
#      P:   5 
# 5'UTR exons and introns: 0/1
# 3'UTR exons and introns: 0/1
# hint groups fully obeyed: 9
#      E:   4 
#      P:   5 
# incompatible hint groups: 10
#      P:  10 (TRINITY_GG_13_c1242_g3_i1,AT2G29340.1,TRINITY_GG_13_c2340_g1_i1,TRINITY_GG_13_c3551_g1_i1)
# end gene g7602
Asue_scaffold2	AUGUSTUS	gene	12778318	12780443	.	+	.	ID=AsAtg7602
Asue_scaffold2	AUGUSTUS	mRNA	12778318	12780443	.	+	.	ID=AsAtg7602.t1;Parent=AsAtg7602
Asue_scaffold2	AUGUSTUS	CDS	12778336	12778400	.	+	0	ID=AsAtg7602.t1.cds;Parent=AsAtg7602.t1
Asue_scaffold2	AUGUSTUS	CDS	12778507	12778714	.	+	1	ID=AsAtg7602.t1.cds;Parent=AsAtg7602.t1
Asue_scaffold2	AUGUSTUS	CDS	12778801	12779017	.	+	0	ID=AsAtg7602.t1.cds;Parent=AsAtg7602.t1
Asue_scaffold2	AUGUSTUS	CDS	12779115	12779221	.	+	2	ID=AsAtg7602.t1.cds;Parent=AsAtg7602.t1
Asue_scaffold2	AUGUSTUS	CDS	12779320	12779505	.	+	0	ID=AsAtg7602.t1.cds;Parent=AsAtg7602.t1
Asue_scaffold2	AUGUSTUS	CDS	12780073	12780213	.	+	0	ID=AsAtg7602.t1.cds;Parent=AsAtg7602.t1
Asue_scaffold2	AUGUSTUS	exon	12778336	12778400	.	+	.	ID=AsAtg7602.t1.exon1;Parent=AsAtg7602.t1
Asue_scaffold2	AUGUSTUS	exon	12778507	12778714	.	+	.	ID=AsAtg7602.t1.exon2;Parent=AsAtg7602.t1
Asue_scaffold2	AUGUSTUS	exon	12778801	12779017	.	+	.	ID=AsAtg7602.t1.exon3;Parent=AsAtg7602.t1
Asue_scaffold2	AUGUSTUS	exon	12779115	12779221	.	+	.	ID=AsAtg7602.t1.exon4;Parent=AsAtg7602.t1
Asue_scaffold2	AUGUSTUS	exon	12779320	12779505	.	+	.	ID=AsAtg7602.t1.exon5;Parent=AsAtg7602.t1
Asue_scaffold2	AUGUSTUS	exon	12780073	12780213	.	+	.	ID=AsAtg7602.t1.exon6;Parent=AsAtg7602.t1
###
# start gene g7603
# protein sequence = [MAKEGGLGENSRWSLGGMTALVTGGSKGIGEAVVEELAMLGAKVHTCARDETQLQERLREWQAKGFQVTTSVCDVSSR
# DQRVKLMETVSSLYQGKLNILVNNVGTSIFKPTTEYTAEDFSFVMATNLESAFHLSQLAHPLLKASGSGSIVLISSAAGVVHVNVGSIYGATKGAMNQ
# LARNLACEWASDNIRTNSVCPWYITTPLSNDFFDEEFKKEAVRTTPMGRVGEANEVSPLVAFLCLPSASYITGQTICVDGGATVNGFSFKTMP]
# Evidence for and against this transcript:
# % of transcript supported by hints (any source): 81.8
# CDS exons: 5/5
#      P:   5 
# CDS introns: 4/4
#      E:   4 
#      P:   4 
# 5'UTR exons and introns: 0/1
# 3'UTR exons and introns: 0/1
# hint groups fully obeyed: 9
#      E:   4 
#      P:   5 
# incompatible hint groups: 7
#      P:   7 (TRINITY_GG_13_c782_g1_i1)
# end gene g7603
Asue_scaffold2	AUGUSTUS	gene	12782198	12783506	.	+	.	ID=AsAtg7603
Asue_scaffold2	AUGUSTUS	mRNA	12782198	12783506	.	+	.	ID=AsAtg7603.t1;Parent=AsAtg7603
Asue_scaffold2	AUGUSTUS	CDS	12782228	12782316	.	+	0	ID=AsAtg7603.t1.cds;Parent=AsAtg7603.t1
Asue_scaffold2	AUGUSTUS	CDS	12782422	12782629	.	+	1	ID=AsAtg7603.t1.cds;Parent=AsAtg7603.t1
Asue_scaffold2	AUGUSTUS	CDS	12782726	12782942	.	+	0	ID=AsAtg7603.t1.cds;Parent=AsAtg7603.t1
Asue_scaffold2	AUGUSTUS	CDS	12783021	12783127	.	+	2	ID=AsAtg7603.t1.cds;Parent=AsAtg7603.t1
Asue_scaffold2	AUGUSTUS	CDS	12783226	12783414	.	+	0	ID=AsAtg7603.t1.cds;Parent=AsAtg7603.t1
Asue_scaffold2	AUGUSTUS	exon	12782228	12782316	.	+	.	ID=AsAtg7603.t1.exon1;Parent=AsAtg7603.t1
Asue_scaffold2	AUGUSTUS	exon	12782422	12782629	.	+	.	ID=AsAtg7603.t1.exon2;Parent=AsAtg7603.t1
Asue_scaffold2	AUGUSTUS	exon	12782726	12782942	.	+	.	ID=AsAtg7603.t1.exon3;Parent=AsAtg7603.t1
Asue_scaffold2	AUGUSTUS	exon	12783021	12783127	.	+	.	ID=AsAtg7603.t1.exon4;Parent=AsAtg7603.t1
Asue_scaffold2	AUGUSTUS	exon	12783226	12783414	.	+	.	ID=AsAtg7603.t1.exon5;Parent=AsAtg7603.t1
###
# start gene g7604
# protein sequence = [MAKTGESLRDKPRWSLVGMTALVTGGSKGIGEAVVEELATLGARIHTCARDETQLQESLRKWQAKGFQVTTSVCDVSS
# RDKREKLMETVSTIFEGKLNILVNNVGTCIVKPTLQHTAEDFSFTMATNLESAFHLSQLAHPLLKASGSGSIVLISSVSGVVHVNGASIYGVSKGAMN
# QLGRNLACEWASDNIRTNSVCPWFIETPLVTESLSNEEFRKEVESRPPMGRVGEVNEVSSLVAFLCLPAASYITGQTICVDGGFTVNGFSFKPLP]
# Evidence for and against this transcript:
# % of transcript supported by hints (any source): 81.8
# CDS exons: 5/5
#      P:   5 
# CDS introns: 4/4
#      E:   4 
#      P:   4 
# 5'UTR exons and introns: 0/1
# 3'UTR exons and introns: 0/1
# hint groups fully obeyed: 8
#      E:   4 
#      P:   4 
# incompatible hint groups: 3
#      P:   3 (AT2G29360.1,TRINITY_GG_13_c1489_g1_i1)
# end gene g7604
Asue_scaffold2	AUGUSTUS	gene	12784958	12786460	.	+	.	ID=AsAtg7604
Asue_scaffold2	AUGUSTUS	mRNA	12784958	12786460	.	+	.	ID=AsAtg7604.t1;Parent=AsAtg7604
Asue_scaffold2	AUGUSTUS	CDS	12785041	12785132	.	+	0	ID=AsAtg7604.t1.cds;Parent=AsAtg7604.t1
Asue_scaffold2	AUGUSTUS	CDS	12785335	12785542	.	+	1	ID=AsAtg7604.t1.cds;Parent=AsAtg7604.t1
Asue_scaffold2	AUGUSTUS	CDS	12785627	12785843	.	+	0	ID=AsAtg7604.t1.cds;Parent=AsAtg7604.t1
Asue_scaffold2	AUGUSTUS	CDS	12785923	12786029	.	+	2	ID=AsAtg7604.t1.cds;Parent=AsAtg7604.t1
Asue_scaffold2	AUGUSTUS	CDS	12786122	12786313	.	+	0	ID=AsAtg7604.t1.cds;Parent=AsAtg7604.t1
Asue_scaffold2	AUGUSTUS	exon	12785041	12785132	.	+	.	ID=AsAtg7604.t1.exon1;Parent=AsAtg7604.t1
Asue_scaffold2	AUGUSTUS	exon	12785335	12785542	.	+	.	ID=AsAtg7604.t1.exon2;Parent=AsAtg7604.t1
Asue_scaffold2	AUGUSTUS	exon	12785627	12785843	.	+	.	ID=AsAtg7604.t1.exon3;Parent=AsAtg7604.t1
Asue_scaffold2	AUGUSTUS	exon	12785923	12786029	.	+	.	ID=AsAtg7604.t1.exon4;Parent=AsAtg7604.t1
Asue_scaffold2	AUGUSTUS	exon	12786122	12786313	.	+	.	ID=AsAtg7604.t1.exon5;Parent=AsAtg7604.t1
###
# start gene g7605
# protein sequence = [MAKRGESLRDKPKWSLEGMTALVTGGSKGLGKAVVEELAMLGARVHTCARDETQLQESLREWQAKGLQVTTSVCDVSS
# RDQREKLMETVSSLFQGKLSILVPNVGIGVLKPTTECTAEEFSFIIATNLESTFHFSQLAHPLLKASGSGNIVLMSSVAGVVNLGNTSIYGATKGAMN
# QLARNLACEWASDNIRANSVCPWFITTPSTKDFLGDKDVKEKVESVTPLRRVGEANEVSSLVAFLCLPAASYITGQTICVDGGFTINGFSLP]
# Evidence for and against this transcript:
# % of transcript supported by hints (any source): 81.8
# CDS exons: 5/5
#      P:   5 
# CDS introns: 4/4
#      P:   4 
# 5'UTR exons and introns: 0/1
# 3'UTR exons and introns: 0/1
# hint groups fully obeyed: 0
# incompatible hint groups: 1
#      P:   1 (AT2G29370.1)
# end gene g7605
Asue_scaffold2	AUGUSTUS	gene	12787228	12788946	.	+	.	ID=AsAtg7605
Asue_scaffold2	AUGUSTUS	mRNA	12787228	12788946	.	+	.	ID=AsAtg7605.t1;Parent=AsAtg7605
Asue_scaffold2	AUGUSTUS	CDS	12787251	12787342	.	+	0	ID=AsAtg7605.t1.cds;Parent=AsAtg7605.t1
Asue_scaffold2	AUGUSTUS	CDS	12787567	12787774	.	+	1	ID=AsAtg7605.t1.cds;Parent=AsAtg7605.t1
Asue_scaffold2	AUGUSTUS	CDS	12787881	12788097	.	+	0	ID=AsAtg7605.t1.cds;Parent=AsAtg7605.t1
Asue_scaffold2	AUGUSTUS	CDS	12788176	12788282	.	+	2	ID=AsAtg7605.t1.cds;Parent=AsAtg7605.t1
Asue_scaffold2	AUGUSTUS	CDS	12788373	12788555	.	+	0	ID=AsAtg7605.t1.cds;Parent=AsAtg7605.t1
Asue_scaffold2	AUGUSTUS	exon	12787251	12787342	.	+	.	ID=AsAtg7605.t1.exon1;Parent=AsAtg7605.t1
Asue_scaffold2	AUGUSTUS	exon	12787567	12787774	.	+	.	ID=AsAtg7605.t1.exon2;Parent=AsAtg7605.t1
Asue_scaffold2	AUGUSTUS	exon	12787881	12788097	.	+	.	ID=AsAtg7605.t1.exon3;Parent=AsAtg7605.t1
Asue_scaffold2	AUGUSTUS	exon	12788176	12788282	.	+	.	ID=AsAtg7605.t1.exon4;Parent=AsAtg7605.t1
Asue_scaffold2	AUGUSTUS	exon	12788373	12788555	.	+	.	ID=AsAtg7605.t1.exon5;Parent=AsAtg7605.t1
###
# start gene g7606
# protein sequence = [MAEICYEVVTDACPSSVYESTPAHSRRRPRFQTVMHEDWEKNCKRSKQEALATRYSSIPRSSREDFSDQNVDVSSPKY
# GVSSVCGRRREMEDAVAIHPSFSSPKNSEFPQHYFGVYDGHGCSHVAARCRERLHKLVQEELSSDMEDEEEWKTTMERSFTRMDKEVVSWGDSVVTAN
# CKCDLQTPACDSVGSTAVVSVITPDKIVVANCGDSRAVLCRNGKPVPLSTDHKPDRPDELDRIEGAGGRVIYWDCPRVLGVLAMSRAIGDNYLKPYVS
# CEPEVTITDRRDDDCLILASDGLWDVVSNETACSVARMCLRGGGRRQDNEDPAISDKACTEASVLLTKLALARNSSDNVSVVVIDLRR]
# Evidence for and against this transcript:
# % of transcript supported by hints (any source): 71.4
# CDS exons: 3/3
#      P:   3 
# CDS introns: 2/2
#      P:   2 
# 5'UTR exons and introns: 0/1
# 3'UTR exons and introns: 0/1
# hint groups fully obeyed: 0
# incompatible hint groups: 1
#      P:   1 (AT2G29380.1)
# end gene g7606
Asue_scaffold2	AUGUSTUS	gene	12789968	12791486	.	+	.	ID=AsAtg7606
Asue_scaffold2	AUGUSTUS	mRNA	12789968	12791486	.	+	.	ID=AsAtg7606.t1;Parent=AsAtg7606
Asue_scaffold2	AUGUSTUS	CDS	12790052	12790420	.	+	0	ID=AsAtg7606.t1.cds;Parent=AsAtg7606.t1
Asue_scaffold2	AUGUSTUS	CDS	12790509	12790826	.	+	0	ID=AsAtg7606.t1.cds;Parent=AsAtg7606.t1
Asue_scaffold2	AUGUSTUS	CDS	12790920	12791321	.	+	0	ID=AsAtg7606.t1.cds;Parent=AsAtg7606.t1
Asue_scaffold2	AUGUSTUS	exon	12790052	12790420	.	+	.	ID=AsAtg7606.t1.exon1;Parent=AsAtg7606.t1
Asue_scaffold2	AUGUSTUS	exon	12790509	12790826	.	+	.	ID=AsAtg7606.t1.exon2;Parent=AsAtg7606.t1
Asue_scaffold2	AUGUSTUS	exon	12790920	12791321	.	+	.	ID=AsAtg7606.t1.exon3;Parent=AsAtg7606.t1
###
# start gene g7607
# protein sequence = [MDSLVESAWKYLVTHFSDFQLACIGSFILHESVFFLSGLPYIFLERTGFLSNYKIQTKSNTPEAQGKCIARLLLYHCC
# VNLPLMMASYPVFRFMGMESSFPLPSWKVVSAQILFYFIIEDFVFYWGHRILHTKWLYKNVHSVHHEYATPFGLTSEYAHPAEILFLGFATIVGPALT
# GPHLITLWLWMMLRVIETVEAHCGYHFPWSPSNFLPLYGGADFHDYHHRLLYTKSGNYSSTFVYMDWIFGTDKGYRKLKALKET]
# Evidence for and against this transcript:
# % of transcript supported by hints (any source): 80
# CDS exons: 6/7
#      P:   6 
# CDS introns: 6/6
#      E:   6 
#      P:   5 
# 5'UTR exons and introns: 0/1
# 3'UTR exons and introns: 0/1
# hint groups fully obeyed: 11
#      E:   6 
#      P:   5 
# incompatible hint groups: 7
#      P:   7 
# end gene g7607
Asue_scaffold2	AUGUSTUS	gene	12791801	12794053	.	-	.	ID=AsAtg7607
Asue_scaffold2	AUGUSTUS	mRNA	12791801	12794053	.	-	.	ID=AsAtg7607.t1;Parent=AsAtg7607
Asue_scaffold2	AUGUSTUS	CDS	12791955	12792009	.	-	1	ID=AsAtg7607.t1.cds;Parent=AsAtg7607.t1
Asue_scaffold2	AUGUSTUS	CDS	12792094	12792174	.	-	1	ID=AsAtg7607.t1.cds;Parent=AsAtg7607.t1
Asue_scaffold2	AUGUSTUS	CDS	12792270	12792482	.	-	1	ID=AsAtg7607.t1.cds;Parent=AsAtg7607.t1
Asue_scaffold2	AUGUSTUS	CDS	12792578	12792697	.	-	1	ID=AsAtg7607.t1.cds;Parent=AsAtg7607.t1
Asue_scaffold2	AUGUSTUS	CDS	12792864	12793009	.	-	0	ID=AsAtg7607.t1.cds;Parent=AsAtg7607.t1
Asue_scaffold2	AUGUSTUS	CDS	12793200	12793337	.	-	0	ID=AsAtg7607.t1.cds;Parent=AsAtg7607.t1
Asue_scaffold2	AUGUSTUS	CDS	12793967	12793996	.	-	0	ID=AsAtg7607.t1.cds;Parent=AsAtg7607.t1
Asue_scaffold2	AUGUSTUS	exon	12791955	12792009	.	-	.	ID=AsAtg7607.t1.exon1;Parent=AsAtg7607.t1
Asue_scaffold2	AUGUSTUS	exon	12792094	12792174	.	-	.	ID=AsAtg7607.t1.exon2;Parent=AsAtg7607.t1
Asue_scaffold2	AUGUSTUS	exon	12792270	12792482	.	-	.	ID=AsAtg7607.t1.exon3;Parent=AsAtg7607.t1
Asue_scaffold2	AUGUSTUS	exon	12792578	12792697	.	-	.	ID=AsAtg7607.t1.exon4;Parent=AsAtg7607.t1
Asue_scaffold2	AUGUSTUS	exon	12792864	12793009	.	-	.	ID=AsAtg7607.t1.exon5;Parent=AsAtg7607.t1
Asue_scaffold2	AUGUSTUS	exon	12793200	12793337	.	-	.	ID=AsAtg7607.t1.exon6;Parent=AsAtg7607.t1
Asue_scaffold2	AUGUSTUS	exon	12793967	12793996	.	-	.	ID=AsAtg7607.t1.exon7;Parent=AsAtg7607.t1
###
# start gene g7608
# protein sequence = [MAEKPAQEQEQKRAMEPAVLDDIIRRLVEFRNTRPGSGKQVHLSEGEIRQLCAVSKEIFLQQPNLLELEAPIKICGDI
# HGQYSDLLRLFEYGGFPPEANYLFLGDYVDRGKQSLETICLLLAYKIKYPENFFLLRGNHESASINRIYGFYDECKRRFNVRLWKIFTDCXXXXXXXX
# XXXXXXXXXXXXXXXXXXXXXXXXXXXXXXXXXXXXXXXXXXXXDPSGDVGWGMNDRGVSYTFGADKVAEFLEKHDMDLICRAHQVVEDGYEFFAERQ
# LVTVFSAPNYCGEFDNAGAMMSIDESLMCSFQILKPSEKKSPFL]
# Evidence for and against this transcript:
# % of transcript supported by hints (any source): 66.7
# CDS exons: 3/3
#      P:   3 
# CDS introns: 2/2
#      E:   2 
#      P:   2 
# 5'UTR exons and introns: 0/1
# 3'UTR exons and introns: 1/3
#      E:   1 
# hint groups fully obeyed: 4
#      E:   3 
#      P:   1 
# incompatible hint groups: 2
#      P:   2 (AT2G29400.1,TRINITY_GG_13_c943_g1_i1)
# end gene g7608
Asue_scaffold2	AUGUSTUS	gene	12794339	12796533	.	-	.	ID=AsAtg7608
Asue_scaffold2	AUGUSTUS	mRNA	12794339	12796533	.	-	.	ID=AsAtg7608.t1;Parent=AsAtg7608
Asue_scaffold2	AUGUSTUS	CDS	12794985	12795158	.	-	0	ID=AsAtg7608.t1.cds;Parent=AsAtg7608.t1
Asue_scaffold2	AUGUSTUS	CDS	12795242	12795798	.	-	2	ID=AsAtg7608.t1.cds;Parent=AsAtg7608.t1
Asue_scaffold2	AUGUSTUS	CDS	12796256	12796481	.	-	0	ID=AsAtg7608.t1.cds;Parent=AsAtg7608.t1
Asue_scaffold2	AUGUSTUS	exon	12794985	12795158	.	-	.	ID=AsAtg7608.t1.exon1;Parent=AsAtg7608.t1
Asue_scaffold2	AUGUSTUS	exon	12795242	12795798	.	-	.	ID=AsAtg7608.t1.exon2;Parent=AsAtg7608.t1
Asue_scaffold2	AUGUSTUS	exon	12796256	12796481	.	-	.	ID=AsAtg7608.t1.exon3;Parent=AsAtg7608.t1
###
# start gene g7609
# protein sequence = [MELEQICILKPDDEEEMESPSPSKTEENLGVVPLSCAFTRQEHCVSETKEREESTRRLSSLIFLYLIVMSVQIVGGFK
# ANSLAVMTDAAHLLSDVAGLCVSLLAIKVSSWEANPRNSFGFKRLEVLAAFLSVQLIWLVSGVIIHEAIQRLLSRSREVNGEIMFGISAFGFFMNLVM
# VLWLGXXXXXXXXXXXXXXXXXXXXXXXXXXXXXXXXXXXXMNPLKGEKSSSKEMNINIQGAYLHAMADMIQSLGVMIGGGIIWVKPKWVLVDLICTL
# VFSAFALAATLPMLKNIFGILMERVPRDMDIEKLERGLKRIDGVKIVYDLHVWEITVGRIVLSCHILPEPGASPKEIITGVRNFCRKSYGIYHVTVQV
# ESE]
# Evidence for and against this transcript:
# % of transcript supported by hints (any source): 40
# CDS exons: 1/1
#      P:   1 
# CDS introns: 0/0
# 5'UTR exons and introns: 1/3
#      P:   1 
# 3'UTR exons and introns: 0/1
# hint groups fully obeyed: 0
# incompatible hint groups: 3
#      P:   3 (TRINITY_GG_13_c1118_g1_i1,AT2G29410.1)
# end gene g7609
Asue_scaffold2	AUGUSTUS	gene	12798618	12800119	.	+	.	ID=AsAtg7609
Asue_scaffold2	AUGUSTUS	mRNA	12798618	12800119	.	+	.	ID=AsAtg7609.t1;Parent=AsAtg7609
Asue_scaffold2	AUGUSTUS	CDS	12798889	12800016	.	+	0	ID=AsAtg7609.t1.cds;Parent=AsAtg7609.t1
Asue_scaffold2	AUGUSTUS	exon	12798889	12800016	.	+	.	ID=AsAtg7609.t1.exon1;Parent=AsAtg7609.t1
###
# start gene g7610
# protein sequence = [MAERSNSEEVKLLGMWASPFSRRIEIALTLKGVSYEFLEQDITNKSSLLLQLNPVNKMIPVLVHNGKPISESLVILEY
# IDETWRDNPILPQDPYERTMARFWSKFVDEQIYVTAMKVVGKTGKERDAVVEATRDLLMFLEKELVGKDFLGGKSLGFVDIVATLVAFWLMRTEEIVG
# VKVVPVEKFPEIHRWVKNLLGNDVIKKCIPPEDEHLKYIRARMEKLNIKSA]
# Evidence for and against this transcript:
# % of transcript supported by hints (any source): 60
# CDS exons: 2/2
#      P:   2 
# CDS introns: 1/1
#      E:   1 
#      P:   1 
# 5'UTR exons and introns: 0/1
# 3'UTR exons and introns: 0/1
# hint groups fully obeyed: 1
#      E:   1 
# incompatible hint groups: 1
#      P:   1 (AT2G29420.1)
# end gene g7610
Asue_scaffold2	AUGUSTUS	gene	12800162	12800983	.	-	.	ID=AsAtg7610
Asue_scaffold2	AUGUSTUS	mRNA	12800162	12800983	.	-	.	ID=AsAtg7610.t1;Parent=AsAtg7610
Asue_scaffold2	AUGUSTUS	CDS	12800190	12800546	.	-	0	ID=AsAtg7610.t1.cds;Parent=AsAtg7610.t1
Asue_scaffold2	AUGUSTUS	CDS	12800624	12800950	.	-	0	ID=AsAtg7610.t1.cds;Parent=AsAtg7610.t1
Asue_scaffold2	AUGUSTUS	exon	12800190	12800546	.	-	.	ID=AsAtg7610.t1.exon1;Parent=AsAtg7610.t1
Asue_scaffold2	AUGUSTUS	exon	12800624	12800950	.	-	.	ID=AsAtg7610.t1.exon2;Parent=AsAtg7610.t1
###
# start gene g7611
# protein sequence = [MGKNEEVKLLGIWASPFSRRIEMALKLKGVPYEYLEEDLENKSSLLLALSPIHKKIPVLVHNGKTIIESHVILEYIDE
# TWKHNPILPQDPFQRSKARVLAKLVDEKIVNVGFASLAKTEKGREVLIEQTRELIMCLEKELAGKDYFGGKTVGFLDFVAGSMIPFCLERAWEGMGVE
# MITEKKFPEYNKWVKKLKEVEIVVDCIPLREKHIEHMNNMAEKIRSA]
# Evidence for and against this transcript:
# % of transcript supported by hints (any source): 60
# CDS exons: 2/2
#      P:   2 
# CDS introns: 1/1
#      P:   1 
# 5'UTR exons and introns: 0/1
# 3'UTR exons and introns: 0/1
# hint groups fully obeyed: 0
# incompatible hint groups: 1
#      P:   1 (AT2G29440.1)
# end gene g7611
Asue_scaffold2	AUGUSTUS	gene	12802151	12803233	.	-	.	ID=AsAtg7611
Asue_scaffold2	AUGUSTUS	mRNA	12802151	12803233	.	-	.	ID=AsAtg7611.t1;Parent=AsAtg7611
Asue_scaffold2	AUGUSTUS	CDS	12802242	12802595	.	-	0	ID=AsAtg7611.t1.cds;Parent=AsAtg7611.t1
Asue_scaffold2	AUGUSTUS	CDS	12802866	12803183	.	-	0	ID=AsAtg7611.t1.cds;Parent=AsAtg7611.t1
Asue_scaffold2	AUGUSTUS	exon	12802242	12802595	.	-	.	ID=AsAtg7611.t1.exon1;Parent=AsAtg7611.t1
Asue_scaffold2	AUGUSTUS	exon	12802866	12803183	.	-	.	ID=AsAtg7611.t1.exon2;Parent=AsAtg7611.t1
###
# start gene g7612
# protein sequence = [MAEKEEVKLLGIWASPFSRRVEMALKLKGIPYEYVEEILENKSPLLLALNPIHKKVPVLVHNGKTILESHVILEYIDE
# TWPQNPILPQDPYERSKARFFAKLVDEQIMNVGFISMARADEKGREVLAEQERELIMYLEKELVGKDYFGGKTVGFLDFVAGSLIPFCLERGWEGIGL
# EVITEEKFPEFKRWVRNLEKVEIVKDCVPPREEHVEHMNYMAERVRSS]
# Evidence for and against this transcript:
# % of transcript supported by hints (any source): 60
# CDS exons: 2/2
#      P:   2 
# CDS introns: 1/1
#      E:   1 
#      P:   1 
# 5'UTR exons and introns: 0/1
# 3'UTR exons and introns: 0/1
# hint groups fully obeyed: 2
#      E:   1 
#      P:   1 
# incompatible hint groups: 4
#      P:   4 (TRINITY_GG_13_c2679_g1_i1,AT2G29450.1)
# end gene g7612
Asue_scaffold2	AUGUSTUS	gene	12806636	12807673	.	-	.	ID=AsAtg7612
Asue_scaffold2	AUGUSTUS	mRNA	12806636	12807673	.	-	.	ID=AsAtg7612.t1;Parent=AsAtg7612
Asue_scaffold2	AUGUSTUS	CDS	12806809	12807165	.	-	0	ID=AsAtg7612.t1.cds;Parent=AsAtg7612.t1
Asue_scaffold2	AUGUSTUS	CDS	12807283	12807600	.	-	0	ID=AsAtg7612.t1.cds;Parent=AsAtg7612.t1
Asue_scaffold2	AUGUSTUS	exon	12806809	12807165	.	-	.	ID=AsAtg7612.t1.exon1;Parent=AsAtg7612.t1
Asue_scaffold2	AUGUSTUS	exon	12807283	12807600	.	-	.	ID=AsAtg7612.t1.exon2;Parent=AsAtg7612.t1
###
# start gene g7613
# protein sequence = [MAEKEEDVKLLGFWASPFTRRVEMALKLKGVPYEYLEQDIVNKSPLLLQINPVYKKVPVLVHKGNILSESHVILEYID
# QIWKNNPILPQDPYEKAMALFWAKFVDEQVGPVAFMSVAKAEKGVEVAIKEAQELFMFLEKEVTGKDFFGGKTIGFLDLVAGSMIPFCLARGWEGMGI
# DMIPEEKFPELNRWIKNLKEIEIVRECIPPREEQIEHMKKVVERIKSA]
# Evidence for and against this transcript:
# % of transcript supported by hints (any source): 60
# CDS exons: 2/2
#      P:   2 
# CDS introns: 1/1
#      E:   1 
#      P:   1 
# 5'UTR exons and introns: 0/1
# 3'UTR exons and introns: 0/1
# hint groups fully obeyed: 2
#      E:   1 
#      P:   1 
# incompatible hint groups: 4
#      P:   4 (AT2G29460.1,TRINITY_GG_13_c2175_g1_i1)
# end gene g7613
Asue_scaffold2	AUGUSTUS	gene	12808586	12809713	.	-	.	ID=AsAtg7613
Asue_scaffold2	AUGUSTUS	mRNA	12808586	12809713	.	-	.	ID=AsAtg7613.t1;Parent=AsAtg7613
Asue_scaffold2	AUGUSTUS	CDS	12808721	12809074	.	-	0	ID=AsAtg7613.t1.cds;Parent=AsAtg7613.t1
Asue_scaffold2	AUGUSTUS	CDS	12809312	12809632	.	-	0	ID=AsAtg7613.t1.cds;Parent=AsAtg7613.t1
Asue_scaffold2	AUGUSTUS	exon	12808721	12809074	.	-	.	ID=AsAtg7613.t1.exon1;Parent=AsAtg7613.t1
Asue_scaffold2	AUGUSTUS	exon	12809312	12809632	.	-	.	ID=AsAtg7613.t1.exon2;Parent=AsAtg7613.t1
###
# start gene g7614
# protein sequence = [MAKKEESVKLLGFWISPFSRRVEMALKLKGVPYEYLEEDLPKKSTLLLELNPVHKKVPVLVHNDKLLSESHVILEYID
# QTWNNNPILPHDPYEKAMVRFWAKFVDEQILPVGFMPLVKAEKGIDVAIEEIREMLMFLEKEVTGKDFFGGKTIGFLDMVAGSMIPFCLARAWECMGI
# DMTPEDTFPELNRWIKNLNEVEIVRECIPPKEKHIERMKKIIERAKSTGKEIDYSMAEKEEGVKLIGSWASPFSRRVEMALKLKGVPYDYLDEDYLVV
# KSPLLLQLNPVYKKVPVLVHNGKILPESQLILEYIDQTWTNNPILPQSPYDKAMARFWAKFVDEQVTMIGLRSLVKSEKRIDVAIEEVQELIMLLENQ
# ITGKKLFGGETIGFLDMVVGSMIPFCLARAWEGMGIDMIPEEKFPELNRWIKNLKEIEIVRECIPDREKHIEHMMKIVGRIKAV]
# Evidence for and against this transcript:
# % of transcript supported by hints (any source): 66.7
# CDS exons: 4/4
#      P:   4 
# CDS introns: 2/3
#      E:   1 
#      P:   2 
# 5'UTR exons and introns: 0/1
# 3'UTR exons and introns: 0/1
# hint groups fully obeyed: 2
#      E:   1 
#      P:   1 
# incompatible hint groups: 5
#      P:   5 (TRINITY_GG_13_c3445_g1_i1,AT2G29470.1,TRINITY_GG_13_c119_g1_i1,AT2G29480.1)
# end gene g7614
Asue_scaffold2	AUGUSTUS	gene	12810586	12813283	.	-	.	ID=AsAtg7614
Asue_scaffold2	AUGUSTUS	mRNA	12810586	12813283	.	-	.	ID=AsAtg7614.t1;Parent=AsAtg7614
Asue_scaffold2	AUGUSTUS	CDS	12810699	12811052	.	-	0	ID=AsAtg7614.t1.cds;Parent=AsAtg7614.t1
Asue_scaffold2	AUGUSTUS	CDS	12811200	12811545	.	-	1	ID=AsAtg7614.t1.cds;Parent=AsAtg7614.t1
Asue_scaffold2	AUGUSTUS	CDS	12812420	12812769	.	-	0	ID=AsAtg7614.t1.cds;Parent=AsAtg7614.t1
Asue_scaffold2	AUGUSTUS	CDS	12812943	12813263	.	-	0	ID=AsAtg7614.t1.cds;Parent=AsAtg7614.t1
Asue_scaffold2	AUGUSTUS	exon	12810699	12811052	.	-	.	ID=AsAtg7614.t1.exon1;Parent=AsAtg7614.t1
Asue_scaffold2	AUGUSTUS	exon	12811200	12811545	.	-	.	ID=AsAtg7614.t1.exon2;Parent=AsAtg7614.t1
Asue_scaffold2	AUGUSTUS	exon	12812420	12812769	.	-	.	ID=AsAtg7614.t1.exon3;Parent=AsAtg7614.t1
Asue_scaffold2	AUGUSTUS	exon	12812943	12813263	.	-	.	ID=AsAtg7614.t1.exon4;Parent=AsAtg7614.t1
###
# start gene g7615
# protein sequence = [MAEKEESVKLLGFWASPFSRRVEMALKLKGVPYEYLEEDLPNKTPLLLELNPLHKKVPVLVHNDKILLESHLILEYID
# QTWKNSPILPQDPYEKAMARFWAKFIDDQILTLGFRSLVKAEKGREVAIEETRELLMFLEKEVTGKDFFGGKTIGFLDMIAGSMIPFCLARLWKGIGI
# DMIPEEKFPELNRWIKNLEEVEAVRGCIPPREKQIERMTKIAETIKSA]
# Evidence for and against this transcript:
# % of transcript supported by hints (any source): 60
# CDS exons: 2/2
#      P:   2 
# CDS introns: 1/1
#      P:   1 
# 5'UTR exons and introns: 0/1
# 3'UTR exons and introns: 0/1
# hint groups fully obeyed: 0
# incompatible hint groups: 2
#      P:   2 (AT2G29490.1,TRINITY_GG_13_c3433_g1_i1)
# end gene g7615
Asue_scaffold2	AUGUSTUS	gene	12813515	12814583	.	-	.	ID=AsAtg7615
Asue_scaffold2	AUGUSTUS	mRNA	12813515	12814583	.	-	.	ID=AsAtg7615.t1;Parent=AsAtg7615
Asue_scaffold2	AUGUSTUS	CDS	12813626	12813979	.	-	0	ID=AsAtg7615.t1.cds;Parent=AsAtg7615.t1
Asue_scaffold2	AUGUSTUS	CDS	12814073	12814393	.	-	0	ID=AsAtg7615.t1.cds;Parent=AsAtg7615.t1
Asue_scaffold2	AUGUSTUS	exon	12813626	12813979	.	-	.	ID=AsAtg7615.t1.exon1;Parent=AsAtg7615.t1
Asue_scaffold2	AUGUSTUS	exon	12814073	12814393	.	-	.	ID=AsAtg7615.t1.exon2;Parent=AsAtg7615.t1
###
# start gene g7616
# protein sequence = [MSMIPSFFNNNRRSNIFDPFSLDVWDPFKELTSSSLSRENSAIVNARVDWRETPEAHVFKADLPGLKKEEVKVEIEED
# SVLKISGERHVEKEDKNDTWHRVERSSGQFTRRFRLPENVKMDQVKAAMENGVLTVTVPKAETKKADVKSIQISG]
# Evidence for and against this transcript:
# % of transcript supported by hints (any source): 33.3
# CDS exons: 1/1
#      P:   1 
# CDS introns: 0/0
# 5'UTR exons and introns: 0/1
# 3'UTR exons and introns: 0/1
# hint groups fully obeyed: 0
# incompatible hint groups: 2
#      P:   2 (TRINITY_GG_13_c1705_g1_i1,AT2G29500.1)
# end gene g7616
Asue_scaffold2	AUGUSTUS	gene	12815131	12815873	.	-	.	ID=AsAtg7616
Asue_scaffold2	AUGUSTUS	mRNA	12815131	12815873	.	-	.	ID=AsAtg7616.t1;Parent=AsAtg7616
Asue_scaffold2	AUGUSTUS	CDS	12815312	12815773	.	-	0	ID=AsAtg7616.t1.cds;Parent=AsAtg7616.t1
Asue_scaffold2	AUGUSTUS	exon	12815312	12815773	.	-	.	ID=AsAtg7616.t1.exon1;Parent=AsAtg7616.t1
###
# start gene g7617
# protein sequence = [MECRLELKKGSCDRPPFVAAEKKVLTKESSKAFTPDKFRDDKRGLSYSDFHREITKKVEDVCPKRLENRLKSRIGRTA
# SGERDLVKYKSYVPSYIKKCDKVEDKSVKAGGVIGSQELRNMQGIDKLMDKHTRSSLSNTSTSSSLWTDESSTDSSRGLCASPFRKKINHPPLQYYLM
# SSKPGDNFQDLEPPQDNGDTSHSHRRDGQFHQTPRATAVQQNEKKDTDVKIVPKTRTLFSPSKPDSPSCTRIISKNLAEDFKKKGEKLEERIRNPRVH
# DLFGKEKPAAVFVPGIVSQKQFIGLSKFYDSKVLLAERLAESNRKGFTERLAHGKTAVLDSDVGPFRREADGGSKPFLKRISFLSERSCSAPRSRKAE
# SSPSRSRTLDRRSTETLPKQSDQKPAKVLSERARSISPFRRLSFSIGKSSKNSNTEDAKTPPHLSTALISSRAGLDNPSASSFSDSSSFDKTSAANRG
# RSSPLRRLLDPLIKPKSSHSCRSPEPSLKEAPSSQPSSSSFLSRNGKSSTVQALFRVTSKNDQPLFTFAVEKEQSITAATIRKQTLPEKEDYGHKYTF
# FTVQEVQKKNAKWMNNSRKVQSQEYTSNIVAQMRVSDPKPLFLAGERSAENLLTREFVLVASESQRTNELAAMVIKIPKLTDTTSSTTLGDYFAEVNA
# TVVLPSGVHSLPHKGGPSSLIQRWKSDGSCDCGGWDMGCNLRILTNQHNKPINPSPTTSDAFKLFFQGGVQENNNQPYLSFTTYREGVYAVEYNTSLS
# LLQAFSICIAVNEGRNPLIKTTVEPNTSRVEKKAYGGEMSSIQNENLKSFSGPIEAEAPARYLSHHPPLSPVGRV]
# Evidence for and against this transcript:
# % of transcript supported by hints (any source): 42.9
# CDS exons: 2/2
#      P:   2 
# CDS introns: 1/1
#      E:   1 
#      P:   1 
# 5'UTR exons and introns: 0/3
# 3'UTR exons and introns: 0/1
# hint groups fully obeyed: 2
#      E:   1 
#      P:   1 
# incompatible hint groups: 5
#      P:   5 (TRINITY_GG_13_c705_g1_i2,AT2G29510.1)
# end gene g7617
Asue_scaffold2	AUGUSTUS	gene	12816618	12820044	.	+	.	ID=AsAtg7617
Asue_scaffold2	AUGUSTUS	mRNA	12816618	12820044	.	+	.	ID=AsAtg7617.t1;Parent=AsAtg7617
Asue_scaffold2	AUGUSTUS	CDS	12817263	12819461	.	+	0	ID=AsAtg7617.t1.cds;Parent=AsAtg7617.t1
Asue_scaffold2	AUGUSTUS	CDS	12819548	12819868	.	+	0	ID=AsAtg7617.t1.cds;Parent=AsAtg7617.t1
Asue_scaffold2	AUGUSTUS	exon	12817263	12819461	.	+	.	ID=AsAtg7617.t1.exon1;Parent=AsAtg7617.t1
Asue_scaffold2	AUGUSTUS	exon	12819548	12819868	.	+	.	ID=AsAtg7617.t1.exon2;Parent=AsAtg7617.t1
###
# start gene g7618
# protein sequence = [MPVYVDREAPKLWRRIYSEATLEASLLAEKWKLVLAGLVFQYIHGLAAHGVHYLHRPGPTLQDAGFFILPALGQDKAF
# FSETVFVTIFGSFILWTFHPFVSHSKKICTVLIWCRVFVYLAASQSLRIITFFATQLPGPNYHCREGSKLAKIPPPKNVLEVLLINFPDGVIYGCGDL
# IFSSHTIFTLVFVRTYQRYGTRRWIKHLAWLMAVIQSILIIASRKHYTVDIVVAWYTVNLVMFYVDSKLPEMVERSSGPSPTPLLPLSTKDSKNKSKE
# DHQRLLNENNVADDH]
# Evidence for and against this transcript:
# % of transcript supported by hints (any source): 84
# CDS exons: 11/11
#      P:  11 
# CDS introns: 10/10
#      P:  10 
# 5'UTR exons and introns: 0/3
# 3'UTR exons and introns: 0/1
# hint groups fully obeyed: 12
#      P:  12 
# incompatible hint groups: 13
#      P:  13 (TRINITY_GG_13_c62_g1_i1,AT2G29525.2)
# end gene g7618
Asue_scaffold2	AUGUSTUS	gene	12820318	12822849	.	+	.	ID=AsAtg7618
Asue_scaffold2	AUGUSTUS	mRNA	12820318	12822849	.	+	.	ID=AsAtg7618.t1;Parent=AsAtg7618
Asue_scaffold2	AUGUSTUS	CDS	12820564	12820596	.	+	0	ID=AsAtg7618.t1.cds;Parent=AsAtg7618.t1
Asue_scaffold2	AUGUSTUS	CDS	12820714	12820803	.	+	0	ID=AsAtg7618.t1.cds;Parent=AsAtg7618.t1
Asue_scaffold2	AUGUSTUS	CDS	12821008	12821094	.	+	0	ID=AsAtg7618.t1.cds;Parent=AsAtg7618.t1
Asue_scaffold2	AUGUSTUS	CDS	12821182	12821250	.	+	0	ID=AsAtg7618.t1.cds;Parent=AsAtg7618.t1
Asue_scaffold2	AUGUSTUS	CDS	12821343	12821423	.	+	0	ID=AsAtg7618.t1.cds;Parent=AsAtg7618.t1
Asue_scaffold2	AUGUSTUS	CDS	12821522	12821593	.	+	0	ID=AsAtg7618.t1.cds;Parent=AsAtg7618.t1
Asue_scaffold2	AUGUSTUS	CDS	12821693	12821753	.	+	0	ID=AsAtg7618.t1.cds;Parent=AsAtg7618.t1
Asue_scaffold2	AUGUSTUS	CDS	12821847	12821949	.	+	2	ID=AsAtg7618.t1.cds;Parent=AsAtg7618.t1
Asue_scaffold2	AUGUSTUS	CDS	12822030	12822125	.	+	1	ID=AsAtg7618.t1.cds;Parent=AsAtg7618.t1
Asue_scaffold2	AUGUSTUS	CDS	12822213	12822259	.	+	1	ID=AsAtg7618.t1.cds;Parent=AsAtg7618.t1
Asue_scaffold2	AUGUSTUS	CDS	12822561	12822691	.	+	2	ID=AsAtg7618.t1.cds;Parent=AsAtg7618.t1
Asue_scaffold2	AUGUSTUS	exon	12820564	12820596	.	+	.	ID=AsAtg7618.t1.exon1;Parent=AsAtg7618.t1
Asue_scaffold2	AUGUSTUS	exon	12820714	12820803	.	+	.	ID=AsAtg7618.t1.exon2;Parent=AsAtg7618.t1
Asue_scaffold2	AUGUSTUS	exon	12821008	12821094	.	+	.	ID=AsAtg7618.t1.exon3;Parent=AsAtg7618.t1
Asue_scaffold2	AUGUSTUS	exon	12821182	12821250	.	+	.	ID=AsAtg7618.t1.exon4;Parent=AsAtg7618.t1
Asue_scaffold2	AUGUSTUS	exon	12821343	12821423	.	+	.	ID=AsAtg7618.t1.exon5;Parent=AsAtg7618.t1
Asue_scaffold2	AUGUSTUS	exon	12821522	12821593	.	+	.	ID=AsAtg7618.t1.exon6;Parent=AsAtg7618.t1
Asue_scaffold2	AUGUSTUS	exon	12821693	12821753	.	+	.	ID=AsAtg7618.t1.exon7;Parent=AsAtg7618.t1
Asue_scaffold2	AUGUSTUS	exon	12821847	12821949	.	+	.	ID=AsAtg7618.t1.exon8;Parent=AsAtg7618.t1
Asue_scaffold2	AUGUSTUS	exon	12822030	12822125	.	+	.	ID=AsAtg7618.t1.exon9;Parent=AsAtg7618.t1
Asue_scaffold2	AUGUSTUS	exon	12822213	12822259	.	+	.	ID=AsAtg7618.t1.exon10;Parent=AsAtg7618.t1
Asue_scaffold2	AUGUSTUS	exon	12822561	12822691	.	+	.	ID=AsAtg7618.t1.exon11;Parent=AsAtg7618.t1
###
# start gene g7619
# protein sequence = [MASPIPVGVTKEQAFSMAQTEMEYRVELFNKLAQTCFNKCVDKRYKEAELNMGENSCIDRCVSKYWQVNGMVGQLLSA
# GKPPV]
# Evidence for and against this transcript:
# % of transcript supported by hints (any source): 38.5
# CDS exons: 0/5
# CDS introns: 4/4
#      E:   4 
# 5'UTR exons and introns: 1/3
#      E:   1 
# 3'UTR exons and introns: 0/1
# hint groups fully obeyed: 5
#      E:   5 
# incompatible hint groups: 0
# end gene g7619
Asue_scaffold2	AUGUSTUS	gene	12822935	12824403	.	-	.	ID=AsAtg7619
Asue_scaffold2	AUGUSTUS	mRNA	12822935	12824403	.	-	.	ID=AsAtg7619.t1;Parent=AsAtg7619
Asue_scaffold2	AUGUSTUS	CDS	12823056	12823106	.	-	0	ID=AsAtg7619.t1.cds;Parent=AsAtg7619.t1
Asue_scaffold2	AUGUSTUS	CDS	12823222	12823291	.	-	1	ID=AsAtg7619.t1.cds;Parent=AsAtg7619.t1
Asue_scaffold2	AUGUSTUS	CDS	12823418	12823456	.	-	1	ID=AsAtg7619.t1.cds;Parent=AsAtg7619.t1
Asue_scaffold2	AUGUSTUS	CDS	12823934	12823986	.	-	0	ID=AsAtg7619.t1.cds;Parent=AsAtg7619.t1
Asue_scaffold2	AUGUSTUS	CDS	12824235	12824273	.	-	0	ID=AsAtg7619.t1.cds;Parent=AsAtg7619.t1
Asue_scaffold2	AUGUSTUS	exon	12823056	12823106	.	-	.	ID=AsAtg7619.t1.exon1;Parent=AsAtg7619.t1
Asue_scaffold2	AUGUSTUS	exon	12823222	12823291	.	-	.	ID=AsAtg7619.t1.exon2;Parent=AsAtg7619.t1
Asue_scaffold2	AUGUSTUS	exon	12823418	12823456	.	-	.	ID=AsAtg7619.t1.exon3;Parent=AsAtg7619.t1
Asue_scaffold2	AUGUSTUS	exon	12823934	12823986	.	-	.	ID=AsAtg7619.t1.exon4;Parent=AsAtg7619.t1
Asue_scaffold2	AUGUSTUS	exon	12824235	12824273	.	-	.	ID=AsAtg7619.t1.exon5;Parent=AsAtg7619.t1
###
# start gene g7620
# protein sequence = [MEHGSFTNVSHASFTLSEEDHTLANAVRFVLNQDPRVTVAAYTIPHPSLEQVNIRVQTTGDPAREVFKDACQELMQMN
# RHVRSVFDKAVAEYKAEQKRKEEAEEEELKRQRDLFGSMDIENN]
# Evidence for and against this transcript:
# % of transcript supported by hints (any source): 71.4
# CDS exons: 3/3
#      P:   3 
# CDS introns: 2/2
#      E:   2 
#      P:   2 
# 5'UTR exons and introns: 0/1
# 3'UTR exons and introns: 0/1
# hint groups fully obeyed: 5
#      E:   2 
#      P:   3 
# incompatible hint groups: 4
#      P:   4 (TRINITY_GG_13_c748_g1_i1,AT2G29540.1)
# end gene g7620
Asue_scaffold2	AUGUSTUS	gene	12824508	12826080	.	+	.	ID=AsAtg7620
Asue_scaffold2	AUGUSTUS	mRNA	12824508	12826080	.	+	.	ID=AsAtg7620.t1;Parent=AsAtg7620
Asue_scaffold2	AUGUSTUS	CDS	12824757	12824857	.	+	0	ID=AsAtg7620.t1.cds;Parent=AsAtg7620.t1
Asue_scaffold2	AUGUSTUS	CDS	12825470	12825546	.	+	1	ID=AsAtg7620.t1.cds;Parent=AsAtg7620.t1
Asue_scaffold2	AUGUSTUS	CDS	12825668	12825858	.	+	2	ID=AsAtg7620.t1.cds;Parent=AsAtg7620.t1
Asue_scaffold2	AUGUSTUS	exon	12824757	12824857	.	+	.	ID=AsAtg7620.t1.exon1;Parent=AsAtg7620.t1
Asue_scaffold2	AUGUSTUS	exon	12825470	12825546	.	+	.	ID=AsAtg7620.t1.exon2;Parent=AsAtg7620.t1
Asue_scaffold2	AUGUSTUS	exon	12825668	12825858	.	+	.	ID=AsAtg7620.t1.exon3;Parent=AsAtg7620.t1
###
# start gene g7621
# protein sequence = [MREILHIQGGQCGNQIGSKFWEVVNLEHGIDQTGRYVGDSELQLERVNVYYNEASCGRYVPRAVLMDLEPGTMDSVRS
# GPYGQIFRPDNFVFGQSGAGNNWAKGHYTEGAELIDSVLDVVRKEAENCDCLQGFQVCHSLGGGTGSGMGTLLISKIREEYPDRMMMTFSVFPSPKVS
# DTVVEPYNATLSVHQLVENADECMVLDNEALYDICFRTLKLSTPSFGDLNHLISATMSGVTCCLRFPGQLNSDLRKLAVNLIPFPRLHFFMVGFAPLT
# SRGSQQYRNLTVPELTQQMWDAKNMMCAADPRHGRYLTASAMFRGKMSTKEVDEQMLNVQNKNSSYFVEWIPNNVKSTVCDIPPTGLKMASTFIGNST
# SIQEMFRRVSEQFTAMFRRKAFLHWYTGEGMDEMEFTEAESNMNDLVSEYQQYQDATAXXXXXXXXXXXXXXXXXTY]
# Evidence for and against this transcript:
# % of transcript supported by hints (any source): 71.4
# CDS exons: 3/3
#      P:   3 
# CDS introns: 2/2
#      E:   2 
#      P:   2 
# 5'UTR exons and introns: 0/1
# 3'UTR exons and introns: 0/1
# hint groups fully obeyed: 6
#      E:   2 
#      P:   4 
# incompatible hint groups: 3
#      P:   3 (AT5G12250.1,TRINITY_GG_57_c642_g1_i1)
# end gene g7621
Asue_scaffold2	AUGUSTUS	gene	12826126	12828033	.	-	.	ID=AsAtg7621
Asue_scaffold2	AUGUSTUS	mRNA	12826126	12828033	.	-	.	ID=AsAtg7621.t1;Parent=AsAtg7621
Asue_scaffold2	AUGUSTUS	CDS	12826287	12826972	.	-	2	ID=AsAtg7621.t1.cds;Parent=AsAtg7621.t1
Asue_scaffold2	AUGUSTUS	CDS	12827113	12827382	.	-	2	ID=AsAtg7621.t1.cds;Parent=AsAtg7621.t1
Asue_scaffold2	AUGUSTUS	CDS	12827569	12827962	.	-	0	ID=AsAtg7621.t1.cds;Parent=AsAtg7621.t1
Asue_scaffold2	AUGUSTUS	exon	12826287	12826972	.	-	.	ID=AsAtg7621.t1.exon1;Parent=AsAtg7621.t1
Asue_scaffold2	AUGUSTUS	exon	12827113	12827382	.	-	.	ID=AsAtg7621.t1.exon2;Parent=AsAtg7621.t1
Asue_scaffold2	AUGUSTUS	exon	12827569	12827962	.	-	.	ID=AsAtg7621.t1.exon3;Parent=AsAtg7621.t1
###
# start gene g7622
# protein sequence = [MPRKSRFESRSPXXXXXXXXSVQEYLDKHMLSRKIEDAVNAAVRAKTSDPVLFIANHLKKAVSSVITKVKARQILDSR
# GIPTVEVDLHTNKGVFRASVPSGDSSGTYEAIELRDGDKGMYLGNSVAKAVKNINEKISEALIGMDPKLQGQIDQAMIDLDKTEKKSELGANAILAVS
# IAACKAGAAEKEVPLCKHLSDLSGRANMVLPVPAFTVLSGGKHASNTFAIQEIMILPIGASRFEEALQWGSETYHHLKAVISEKNGGLGCNVGEDGGL
# APDISSLKEGLELVKEAINRTGYNDKIKIAIDIAATNFCLGTKYDLDIKSPNKSGQNFKSAEDMIDMYKEICNDYPIVSIEDPFDKEDWEHTKCFSSL
# GICQVVGDDLLMSNSKRVERAIQESSCNALLLKVNQIGTVTEAIEVVKMARDAQWGVVTSHRCGETEDSFISDLSVGLATGVIKAGAPCRGERTMKYN
# QLLRIEEELGDQAVYAGEDWKLSL]
# Evidence for and against this transcript:
# % of transcript supported by hints (any source): 86.2
# CDS exons: 13/14
#      P:  13 
# CDS introns: 12/13
#      E:  12 
#      P:  12 
# 5'UTR exons and introns: 0/1
# 3'UTR exons and introns: 0/1
# hint groups fully obeyed: 26
#      E:  12 
#      P:  14 
# incompatible hint groups: 13
#      P:  13 (TRINITY_GG_13_c2570_g1_i1,AT2G29560.1)
# end gene g7622
Asue_scaffold2	AUGUSTUS	gene	12828128	12831915	.	+	.	ID=AsAtg7622
Asue_scaffold2	AUGUSTUS	mRNA	12828128	12831915	.	+	.	ID=AsAtg7622.t1;Parent=AsAtg7622
Asue_scaffold2	AUGUSTUS	CDS	12828158	12828174	.	+	0	ID=AsAtg7622.t1.cds;Parent=AsAtg7622.t1
Asue_scaffold2	AUGUSTUS	CDS	12828604	12828748	.	+	1	ID=AsAtg7622.t1.cds;Parent=AsAtg7622.t1
Asue_scaffold2	AUGUSTUS	CDS	12828835	12828989	.	+	0	ID=AsAtg7622.t1.cds;Parent=AsAtg7622.t1
Asue_scaffold2	AUGUSTUS	CDS	12829091	12829265	.	+	1	ID=AsAtg7622.t1.cds;Parent=AsAtg7622.t1
Asue_scaffold2	AUGUSTUS	CDS	12829348	12829419	.	+	0	ID=AsAtg7622.t1.cds;Parent=AsAtg7622.t1
Asue_scaffold2	AUGUSTUS	CDS	12829506	12829622	.	+	0	ID=AsAtg7622.t1.cds;Parent=AsAtg7622.t1
Asue_scaffold2	AUGUSTUS	CDS	12829745	12829825	.	+	0	ID=AsAtg7622.t1.cds;Parent=AsAtg7622.t1
Asue_scaffold2	AUGUSTUS	CDS	12829926	12830002	.	+	0	ID=AsAtg7622.t1.cds;Parent=AsAtg7622.t1
Asue_scaffold2	AUGUSTUS	CDS	12830124	12830227	.	+	1	ID=AsAtg7622.t1.cds;Parent=AsAtg7622.t1
Asue_scaffold2	AUGUSTUS	CDS	12830452	12830550	.	+	2	ID=AsAtg7622.t1.cds;Parent=AsAtg7622.t1
Asue_scaffold2	AUGUSTUS	CDS	12830651	12830736	.	+	2	ID=AsAtg7622.t1.cds;Parent=AsAtg7622.t1
Asue_scaffold2	AUGUSTUS	CDS	12830906	12830992	.	+	0	ID=AsAtg7622.t1.cds;Parent=AsAtg7622.t1
Asue_scaffold2	AUGUSTUS	CDS	12831108	12831305	.	+	0	ID=AsAtg7622.t1.cds;Parent=AsAtg7622.t1
Asue_scaffold2	AUGUSTUS	CDS	12831685	12831756	.	+	0	ID=AsAtg7622.t1.cds;Parent=AsAtg7622.t1
Asue_scaffold2	AUGUSTUS	exon	12828158	12828174	.	+	.	ID=AsAtg7622.t1.exon1;Parent=AsAtg7622.t1
Asue_scaffold2	AUGUSTUS	exon	12828604	12828748	.	+	.	ID=AsAtg7622.t1.exon2;Parent=AsAtg7622.t1
Asue_scaffold2	AUGUSTUS	exon	12828835	12828989	.	+	.	ID=AsAtg7622.t1.exon3;Parent=AsAtg7622.t1
Asue_scaffold2	AUGUSTUS	exon	12829091	12829265	.	+	.	ID=AsAtg7622.t1.exon4;Parent=AsAtg7622.t1
Asue_scaffold2	AUGUSTUS	exon	12829348	12829419	.	+	.	ID=AsAtg7622.t1.exon5;Parent=AsAtg7622.t1
Asue_scaffold2	AUGUSTUS	exon	12829506	12829622	.	+	.	ID=AsAtg7622.t1.exon6;Parent=AsAtg7622.t1
Asue_scaffold2	AUGUSTUS	exon	12829745	12829825	.	+	.	ID=AsAtg7622.t1.exon7;Parent=AsAtg7622.t1
Asue_scaffold2	AUGUSTUS	exon	12829926	12830002	.	+	.	ID=AsAtg7622.t1.exon8;Parent=AsAtg7622.t1
Asue_scaffold2	AUGUSTUS	exon	12830124	12830227	.	+	.	ID=AsAtg7622.t1.exon9;Parent=AsAtg7622.t1
Asue_scaffold2	AUGUSTUS	exon	12830452	12830550	.	+	.	ID=AsAtg7622.t1.exon10;Parent=AsAtg7622.t1
Asue_scaffold2	AUGUSTUS	exon	12830651	12830736	.	+	.	ID=AsAtg7622.t1.exon11;Parent=AsAtg7622.t1
Asue_scaffold2	AUGUSTUS	exon	12830906	12830992	.	+	.	ID=AsAtg7622.t1.exon12;Parent=AsAtg7622.t1
Asue_scaffold2	AUGUSTUS	exon	12831108	12831305	.	+	.	ID=AsAtg7622.t1.exon13;Parent=AsAtg7622.t1
Asue_scaffold2	AUGUSTUS	exon	12831685	12831756	.	+	.	ID=AsAtg7622.t1.exon14;Parent=AsAtg7622.t1
###
# start gene g7623
# protein sequence = [MLELRLVQGSLLKKVLEAVKDLVNDANFDCSTTGFSLQAMDSSHVALVSLLLRSEGFEHYRCDRNLSMGMNLGNMSKM
# LKCAGNDDIITIKADDGSDTVTFMFESPTQDKIADFEMKLMDIDSEHLGIPDAEYHSIVRMPSGEFSRICKDLSSIGDTVVISVTKEGVKFSTAGDIG
# TANIVLRQNTTVDKPEDAIVIEMNEPVSLSFALRYMNSFTKATPLSETVTISLSSELPVVVEYKVAEMGYIRYYLAPKIEEEEDTKPE]
# Evidence for and against this transcript:
# % of transcript supported by hints (any source): 77.8
# CDS exons: 4/4
#      P:   4 
# CDS introns: 3/3
#      E:   3 
#      P:   3 
# 5'UTR exons and introns: 0/1
# 3'UTR exons and introns: 0/1
# hint groups fully obeyed: 8
#      E:   3 
#      P:   5 
# incompatible hint groups: 4
#      P:   4 (AT2G29570.1,TRINITY_GG_13_c1491_g1_i1)
# end gene g7623
Asue_scaffold2	AUGUSTUS	gene	12832003	12833733	.	-	.	ID=AsAtg7623
Asue_scaffold2	AUGUSTUS	mRNA	12832003	12833733	.	-	.	ID=AsAtg7623.t1;Parent=AsAtg7623
Asue_scaffold2	AUGUSTUS	CDS	12832201	12832425	.	-	0	ID=AsAtg7623.t1.cds;Parent=AsAtg7623.t1
Asue_scaffold2	AUGUSTUS	CDS	12832520	12832617	.	-	2	ID=AsAtg7623.t1.cds;Parent=AsAtg7623.t1
Asue_scaffold2	AUGUSTUS	CDS	12832701	12832853	.	-	2	ID=AsAtg7623.t1.cds;Parent=AsAtg7623.t1
Asue_scaffold2	AUGUSTUS	CDS	12833342	12833660	.	-	0	ID=AsAtg7623.t1.cds;Parent=AsAtg7623.t1
Asue_scaffold2	AUGUSTUS	exon	12832201	12832425	.	-	.	ID=AsAtg7623.t1.exon1;Parent=AsAtg7623.t1
Asue_scaffold2	AUGUSTUS	exon	12832520	12832617	.	-	.	ID=AsAtg7623.t1.exon2;Parent=AsAtg7623.t1
Asue_scaffold2	AUGUSTUS	exon	12832701	12832853	.	-	.	ID=AsAtg7623.t1.exon3;Parent=AsAtg7623.t1
Asue_scaffold2	AUGUSTUS	exon	12833342	12833660	.	-	.	ID=AsAtg7623.t1.exon4;Parent=AsAtg7623.t1
###
# start gene g7624
# protein sequence = [MAHRILRDHEADGWERSDFPIICESCLGDNPYVRMTKANYDKECKICTRPFTVFRWRPGRDARYKKTEVCQTCCKLKN
# VCQVCLLDLEYGLPVQVRDTALNISTHDSIPKSDVNREFFAEEHDRKTRAGLDYESSFGKIRPNDTIRMLQRTTPYYKRNRAHICSFFIRGECTRGDE
# CPYRHEMPETGELSQQNIKDRYYGVNDPVALKLLGKAGEMGTLESPEDQSIKTLYVGGLNSRVLEQDIRDQFYAHGEIESIRILAEKACAFVTYTTRE
# GAEKAAEELSNRLVVNGQRLKLTWGRPQVPKPDQDGSNQQGSVAHSGLLPRAVISQQQNQPPPMQQYYMHPPPPQPPHQDRPFYPSMDPQRMGAVISS
# QESGSSTSDNRGASSSSYTMPPHGHYPQHQPYPPPSYGGYMQPPYQQYPPYHHGHSQQATHDYPPGPGSRPNPPPPSSVSAPPPDSVSAAPSGSSQQS
# ADAAVTTGSSQ]
# Evidence for and against this transcript:
# % of transcript supported by hints (any source): 77.8
# CDS exons: 4/4
#      P:   4 
# CDS introns: 3/3
#      E:   1 
#      P:   3 
# 5'UTR exons and introns: 0/1
# 3'UTR exons and introns: 0/1
# hint groups fully obeyed: 4
#      E:   1 
#      P:   3 
# incompatible hint groups: 6
#      P:   6 (TRINITY_GG_13_c2493_g1_i1,AT2G29580.1)
# end gene g7624
Asue_scaffold2	AUGUSTUS	gene	12834138	12836523	.	+	.	ID=AsAtg7624
Asue_scaffold2	AUGUSTUS	mRNA	12834138	12836523	.	+	.	ID=AsAtg7624.t1;Parent=AsAtg7624
Asue_scaffold2	AUGUSTUS	CDS	12834207	12834311	.	+	0	ID=AsAtg7624.t1.cds;Parent=AsAtg7624.t1
Asue_scaffold2	AUGUSTUS	CDS	12834704	12834973	.	+	0	ID=AsAtg7624.t1.cds;Parent=AsAtg7624.t1
Asue_scaffold2	AUGUSTUS	CDS	12835079	12835302	.	+	0	ID=AsAtg7624.t1.cds;Parent=AsAtg7624.t1
Asue_scaffold2	AUGUSTUS	CDS	12835488	12836334	.	+	1	ID=AsAtg7624.t1.cds;Parent=AsAtg7624.t1
Asue_scaffold2	AUGUSTUS	exon	12834207	12834311	.	+	.	ID=AsAtg7624.t1.exon1;Parent=AsAtg7624.t1
Asue_scaffold2	AUGUSTUS	exon	12834704	12834973	.	+	.	ID=AsAtg7624.t1.exon2;Parent=AsAtg7624.t1
Asue_scaffold2	AUGUSTUS	exon	12835079	12835302	.	+	.	ID=AsAtg7624.t1.exon3;Parent=AsAtg7624.t1
Asue_scaffold2	AUGUSTUS	exon	12835488	12836334	.	+	.	ID=AsAtg7624.t1.exon4;Parent=AsAtg7624.t1
###
# start gene g7625
# protein sequence = [MSEPCRLNLLCSCNRRNVSETIDTIKNIIATCIRKYMSLEETMDYMQENHKISHHLTKPIWEQLQKENADFFNKYHLI
# RELARQIKLFNSFLGKQVSLMLENGDFDISTATSDRSELSTLNMGMSALDDTNGLTVNQLPIPNGQQNHIWSTPNNHACTNLGASTIPPAANDQWFPY
# KDPACFHLGAPIVPPEAYGQLLPYTDPAYYYPVLYSTATPAATTQWPTSTDFAYTGGPTLPKAPTAAFDHFRDGFGEDIDNSSPNFQQMDPLAAALQT
# LPDDMLQELYQQCQRQSQLQQNFSLEEQQRLQSKVNNNGLQGVVRPPEKPPQDLYGQCQPQSQLQQNLPVLELQRLEVEYRANSNELQGVIPHQQHHQ
# EQEAMQTQGDPLNRIPVQSEASNHSDSAWSPKGNMNDVTMMEKIMEYLQLSDEVVDDGEAPRVEEFLGEGKSFYENFSLRGIRVNRVEPGFISCSFKV
# PLRLTDRDKNLANGAIANLVDEVGGALVHGEGLPMSVSVDMSIAFLSKAKLGEELEITSRLLGERGGYKGTIVVVRNKMTGEIIAEGRHSMFGRQASK
# L]
# Evidence for and against this transcript:
# % of transcript supported by hints (any source): 81.5
# CDS exons: 12/13
#      P:  12 
# CDS introns: 10/12
#      E:   2 
#      P:  10 
# 5'UTR exons and introns: 0/1
# 3'UTR exons and introns: 0/1
# hint groups fully obeyed: 4
#      E:   2 
#      P:   2 
# incompatible hint groups: 6
#      P:   6 (AT2G29590.1,TRINITY_GG_13_c499_g1_i1,AT2G29605.1)
# end gene g7625
Asue_scaffold2	AUGUSTUS	gene	12836637	12842313	.	-	.	ID=AsAtg7625
Asue_scaffold2	AUGUSTUS	mRNA	12836637	12842313	.	-	.	ID=AsAtg7625.t1;Parent=AsAtg7625
Asue_scaffold2	AUGUSTUS	CDS	12836792	12836935	.	-	0	ID=AsAtg7625.t1.cds;Parent=AsAtg7625.t1
Asue_scaffold2	AUGUSTUS	CDS	12837038	12837178	.	-	0	ID=AsAtg7625.t1.cds;Parent=AsAtg7625.t1
Asue_scaffold2	AUGUSTUS	CDS	12837431	12837625	.	-	0	ID=AsAtg7625.t1.cds;Parent=AsAtg7625.t1
Asue_scaffold2	AUGUSTUS	CDS	12839899	12839930	.	-	2	ID=AsAtg7625.t1.cds;Parent=AsAtg7625.t1
Asue_scaffold2	AUGUSTUS	CDS	12840042	12840551	.	-	2	ID=AsAtg7625.t1.cds;Parent=AsAtg7625.t1
Asue_scaffold2	AUGUSTUS	CDS	12840652	12840726	.	-	2	ID=AsAtg7625.t1.cds;Parent=AsAtg7625.t1
Asue_scaffold2	AUGUSTUS	CDS	12840820	12840891	.	-	2	ID=AsAtg7625.t1.cds;Parent=AsAtg7625.t1
Asue_scaffold2	AUGUSTUS	CDS	12840989	12841060	.	-	2	ID=AsAtg7625.t1.cds;Parent=AsAtg7625.t1
Asue_scaffold2	AUGUSTUS	CDS	12841163	12841228	.	-	2	ID=AsAtg7625.t1.cds;Parent=AsAtg7625.t1
Asue_scaffold2	AUGUSTUS	CDS	12841512	12841580	.	-	2	ID=AsAtg7625.t1.cds;Parent=AsAtg7625.t1
Asue_scaffold2	AUGUSTUS	CDS	12841681	12841836	.	-	2	ID=AsAtg7625.t1.cds;Parent=AsAtg7625.t1
Asue_scaffold2	AUGUSTUS	CDS	12841919	12842024	.	-	0	ID=AsAtg7625.t1.cds;Parent=AsAtg7625.t1
Asue_scaffold2	AUGUSTUS	CDS	12842141	12842212	.	-	0	ID=AsAtg7625.t1.cds;Parent=AsAtg7625.t1
Asue_scaffold2	AUGUSTUS	exon	12836792	12836935	.	-	.	ID=AsAtg7625.t1.exon1;Parent=AsAtg7625.t1
Asue_scaffold2	AUGUSTUS	exon	12837038	12837178	.	-	.	ID=AsAtg7625.t1.exon2;Parent=AsAtg7625.t1
Asue_scaffold2	AUGUSTUS	exon	12837431	12837625	.	-	.	ID=AsAtg7625.t1.exon3;Parent=AsAtg7625.t1
Asue_scaffold2	AUGUSTUS	exon	12839899	12839930	.	-	.	ID=AsAtg7625.t1.exon4;Parent=AsAtg7625.t1
Asue_scaffold2	AUGUSTUS	exon	12840042	12840551	.	-	.	ID=AsAtg7625.t1.exon5;Parent=AsAtg7625.t1
Asue_scaffold2	AUGUSTUS	exon	12840652	12840726	.	-	.	ID=AsAtg7625.t1.exon6;Parent=AsAtg7625.t1
Asue_scaffold2	AUGUSTUS	exon	12840820	12840891	.	-	.	ID=AsAtg7625.t1.exon7;Parent=AsAtg7625.t1
Asue_scaffold2	AUGUSTUS	exon	12840989	12841060	.	-	.	ID=AsAtg7625.t1.exon8;Parent=AsAtg7625.t1
Asue_scaffold2	AUGUSTUS	exon	12841163	12841228	.	-	.	ID=AsAtg7625.t1.exon9;Parent=AsAtg7625.t1
Asue_scaffold2	AUGUSTUS	exon	12841512	12841580	.	-	.	ID=AsAtg7625.t1.exon10;Parent=AsAtg7625.t1
Asue_scaffold2	AUGUSTUS	exon	12841681	12841836	.	-	.	ID=AsAtg7625.t1.exon11;Parent=AsAtg7625.t1
Asue_scaffold2	AUGUSTUS	exon	12841919	12842024	.	-	.	ID=AsAtg7625.t1.exon12;Parent=AsAtg7625.t1
Asue_scaffold2	AUGUSTUS	exon	12842141	12842212	.	-	.	ID=AsAtg7625.t1.exon13;Parent=AsAtg7625.t1
###
# start gene g7626
# protein sequence = [MGKFDAKDVCFIVWKILRFSTKTIFRYVKRYPIVSGVSTFLIILYTFLPWVFYFLLCSSPLIAFASFYIRNHDLSSKI
# CDEDKRKDRGLSTISQEGRTEKAKLKHQQSVRRNARRKVEEVGKDWDSSQASEDERGKVILTTLYGEVLPETITPDMEKFKRERTLLVAEENVFDSVL
# DNHRDLVELERLISVDGDDESEVECXXXXXXXXXXXXXXRREDVSKVVVAWTEDDQKNLMDLGTSEIERNKRLENLISRRRSRRFFLLAAEGSLMDDM
# EVPRICIGRNFYGFDKGNYEIDGLVMPGSAPSVLLPRRNPFDLPYDPLEEKPNLTGDSFQQEFAETNPKDIFFCRHESFHHRAFPSESQNDSKFTSLW
# RNVVDGRPRPLQGSNNQEPLMKEREKGNDMEAGEVRIETDSIRNDDSDSNASLSPREREKDFNVSDQSDASGTFCKRNDRVGNSVAGLVPRSSGSSSL
# ATARQRYMEHFGYNTRKCHMVTHSVDSDLQVEVSELGSPPTSVDGNDSDYERSLFVYESEMGKEMGYNGVESEVLLVGKDDQDQNETTSLASPENEEA
# RNLESTVPQSDSAFFKRDEELKELSENSADEIKISYDSDEHEPSERTTDQEFEEPYERNDGEERQQLVEAEASDVNHHGNSEESVTSPRSVLPDMLHL
# DQTAWEVLDHASNGQLQNVDPPAESSHYQLDGRIYATGTIQENQEGFEVTFNDESNSAEDHRQSIDPLAVELENNQTDGIN]
# Evidence for and against this transcript:
# % of transcript supported by hints (any source): 69.2
# CDS exons: 5/5
#      P:   5 
# CDS introns: 4/4
#      P:   4 
# 5'UTR exons and introns: 0/3
# 3'UTR exons and introns: 0/1
# hint groups fully obeyed: 5
#      P:   5 
# incompatible hint groups: 6
#      P:   6 (AT2G29620.1,TRINITY_GG_13_c87_g1_i1)
# end gene g7626
Asue_scaffold2	AUGUSTUS	gene	12845478	12848833	.	-	.	ID=AsAtg7626
Asue_scaffold2	AUGUSTUS	mRNA	12845478	12848833	.	-	.	ID=AsAtg7626.t1;Parent=AsAtg7626
Asue_scaffold2	AUGUSTUS	CDS	12845752	12845862	.	-	0	ID=AsAtg7626.t1.cds;Parent=AsAtg7626.t1
Asue_scaffold2	AUGUSTUS	CDS	12845961	12846002	.	-	0	ID=AsAtg7626.t1.cds;Parent=AsAtg7626.t1
Asue_scaffold2	AUGUSTUS	CDS	12846095	12846424	.	-	0	ID=AsAtg7626.t1.cds;Parent=AsAtg7626.t1
Asue_scaffold2	AUGUSTUS	CDS	12846507	12847114	.	-	2	ID=AsAtg7626.t1.cds;Parent=AsAtg7626.t1
Asue_scaffold2	AUGUSTUS	CDS	12847203	12848355	.	-	0	ID=AsAtg7626.t1.cds;Parent=AsAtg7626.t1
Asue_scaffold2	AUGUSTUS	exon	12845752	12845862	.	-	.	ID=AsAtg7626.t1.exon1;Parent=AsAtg7626.t1
Asue_scaffold2	AUGUSTUS	exon	12845961	12846002	.	-	.	ID=AsAtg7626.t1.exon2;Parent=AsAtg7626.t1
Asue_scaffold2	AUGUSTUS	exon	12846095	12846424	.	-	.	ID=AsAtg7626.t1.exon3;Parent=AsAtg7626.t1
Asue_scaffold2	AUGUSTUS	exon	12846507	12847114	.	-	.	ID=AsAtg7626.t1.exon4;Parent=AsAtg7626.t1
Asue_scaffold2	AUGUSTUS	exon	12847203	12848355	.	-	.	ID=AsAtg7626.t1.exon5;Parent=AsAtg7626.t1
###
# start gene g7627
# protein sequence = [MAASVHCTLMSVVCNNKNHSARPKLPNSSLLPGFDVIVQAAATRFKKETTTTRATLTFDPPTTNSERAKQRKHTIDPS
# SPDFQPIPSFEECFPKSTKEHKEVVHEESGHVLKVPFRRVHLSGGEPAFDNYDTSGPQNVNAHIGLAKLRKEWIDRREKLGTPRYTQMYYAKQGIITE
# EMLYCATREKLDPEFVRSEVARGRAIIPSNKKHLELEPMIVGRKFLVKVNANIGNSAVASSIEEEVYKVQWATMWGADTIMDLSTGRHIHETREWILR
# NSAVPVGTVPIYQALEKVDGIAENLNWEVFRETLIEQAEQGVDYFTIHAGVLLRYIPLTAKRMTGIVSRGGSIHAKWCLAYHKENFAYEHWDDILDIC
# NQYDVALSIGDGLRPGSIYDANDTAQFAELLTQGELTRRAWEKDVQVMNEGPGHVPMHKIPENMQKQLEWCNEAPFYTLGPLTTDIAPGYDHITSAIG
# AANIGALGTALLCYVTPKEHLGLPNRDDVKAGVIAYKIAAHAADLAKQHPHAQAWDDALSKARFEFRWMDQFALSLDPMTAMSFHDETLPADGAKVAH
# FCSMCGPKFCSMKITEDIRKYAEENGYGSAEEAIRQGMDAMSEEFNIAKKTISGEQHGEVGGEIYLPESYVKAAQK]
# Evidence for and against this transcript:
# % of transcript supported by hints (any source): 66.7
# CDS exons: 4/4
#      P:   4 
# CDS introns: 3/3
#      E:   3 
#      P:   3 
# 5'UTR exons and introns: 1/3
#      E:   1 
#      P:   1 
# 3'UTR exons and introns: 2/5
#      E:   2 
# hint groups fully obeyed: 10
#      E:   6 
#      P:   4 
# incompatible hint groups: 6
#      P:   6 (AT2G29628.1,TRINITY_GG_13_c464_g1_i1,AT2G29630.1)
# end gene g7627
Asue_scaffold2	AUGUSTUS	gene	12849448	12852791	.	+	.	ID=AsAtg7627
Asue_scaffold2	AUGUSTUS	mRNA	12849448	12852791	.	+	.	ID=AsAtg7627.t1;Parent=AsAtg7627
Asue_scaffold2	AUGUSTUS	CDS	12849950	12850248	.	+	0	ID=AsAtg7627.t1.cds;Parent=AsAtg7627.t1
Asue_scaffold2	AUGUSTUS	CDS	12850327	12850454	.	+	1	ID=AsAtg7627.t1.cds;Parent=AsAtg7627.t1
Asue_scaffold2	AUGUSTUS	CDS	12850536	12851362	.	+	2	ID=AsAtg7627.t1.cds;Parent=AsAtg7627.t1
Asue_scaffold2	AUGUSTUS	CDS	12851444	12852124	.	+	0	ID=AsAtg7627.t1.cds;Parent=AsAtg7627.t1
Asue_scaffold2	AUGUSTUS	exon	12849950	12850248	.	+	.	ID=AsAtg7627.t1.exon1;Parent=AsAtg7627.t1
Asue_scaffold2	AUGUSTUS	exon	12850327	12850454	.	+	.	ID=AsAtg7627.t1.exon2;Parent=AsAtg7627.t1
Asue_scaffold2	AUGUSTUS	exon	12850536	12851362	.	+	.	ID=AsAtg7627.t1.exon3;Parent=AsAtg7627.t1
Asue_scaffold2	AUGUSTUS	exon	12851444	12852124	.	+	.	ID=AsAtg7627.t1.exon4;Parent=AsAtg7627.t1
###
# start gene g7628
# protein sequence = [MADSESKIYHERQRLQFCLLHCLNNLFQDKDAFTKESLNSIAEKLETNDPNKETWTPLSFVLKPHHNTITGNYDVNVM
# ITALEGKGKSVVWHDKRIGASSIDLDDADTLMGIVLNVPVKRYGGLWRSRHWVVVRKINGVWYNLDSDLVVPQLFRDDDEVRGFLDQNLSLDVIGLIW
# NLPYNANQLPLASNYRVVITHWSDLNGMFSHVTNYPLDFDVYPQVSSKVSAIYKATGTKRFNANTRPVTPGKQSSVKGPYYKNPGCTTSCGLRLPRKT
# ECTAARLIKDLSCKFVMGLRLVXXXXXXXXXSPPLKKASSSGISQPSVISVVNDNNHRSAAIEDCIQFINSSSSFTRSNSTCGSKS]
# Evidence for and against this transcript:
# % of transcript supported by hints (any source): 81.8
# CDS exons: 5/5
#      P:   5 
# CDS introns: 4/4
#      P:   4 
# 5'UTR exons and introns: 0/1
# 3'UTR exons and introns: 0/1
# hint groups fully obeyed: 0
# incompatible hint groups: 2
#      P:   2 (AT2G29640.1,TRINITY_GG_13_c2381_g1_i1)
# end gene g7628
Asue_scaffold2	AUGUSTUS	gene	12853698	12856034	.	+	.	ID=AsAtg7628
Asue_scaffold2	AUGUSTUS	mRNA	12853698	12856034	.	+	.	ID=AsAtg7628.t1;Parent=AsAtg7628
Asue_scaffold2	AUGUSTUS	CDS	12853761	12853844	.	+	0	ID=AsAtg7628.t1.cds;Parent=AsAtg7628.t1
Asue_scaffold2	AUGUSTUS	CDS	12853935	12854358	.	+	0	ID=AsAtg7628.t1.cds;Parent=AsAtg7628.t1
Asue_scaffold2	AUGUSTUS	CDS	12854631	12854776	.	+	2	ID=AsAtg7628.t1.cds;Parent=AsAtg7628.t1
Asue_scaffold2	AUGUSTUS	CDS	12854876	12854912	.	+	0	ID=AsAtg7628.t1.cds;Parent=AsAtg7628.t1
Asue_scaffold2	AUGUSTUS	CDS	12855459	12855850	.	+	2	ID=AsAtg7628.t1.cds;Parent=AsAtg7628.t1
Asue_scaffold2	AUGUSTUS	exon	12853761	12853844	.	+	.	ID=AsAtg7628.t1.exon1;Parent=AsAtg7628.t1
Asue_scaffold2	AUGUSTUS	exon	12853935	12854358	.	+	.	ID=AsAtg7628.t1.exon2;Parent=AsAtg7628.t1
Asue_scaffold2	AUGUSTUS	exon	12854631	12854776	.	+	.	ID=AsAtg7628.t1.exon3;Parent=AsAtg7628.t1
Asue_scaffold2	AUGUSTUS	exon	12854876	12854912	.	+	.	ID=AsAtg7628.t1.exon4;Parent=AsAtg7628.t1
Asue_scaffold2	AUGUSTUS	exon	12855459	12855850	.	+	.	ID=AsAtg7628.t1.exon5;Parent=AsAtg7628.t1
###
# start gene g7629
# protein sequence = [MNARALLCSPNIHSLYTSNRPPEKPSSSRSLRNLKPSPKSLRVWIYPRNRSSVFRVLVRSSDKSESSNSYYVEGDKVS
# GNNDVVSDSPSSIVLPWWEEFPKRWVIVLLCFSAFLLCNMDRVNMSIAILPMSAEYGWNPATVGLIQSSFFWGYLLTQIAGGIWADTVGGKRVLGFGV
# IWWSIATILTPVAAKLGLPYLLVVRAFMGVGEGVAMPAMNNILSKWVPVQERSRSLALVYSGMYLGSVTGLAFSPFLIHQFGWPSVFYSFGSLGTVWL
# TLWLTKAESSPLEDPTLLPEERKLIADNCASKEPVKSIPWRLILSKPPVWALISCHFCHNWGTFILLTWMPTYYHQVLKFNLMESGLLSVFPWMTMAI
# SANAGGWIADTLVSRGFSVTNVRKIMQTIGFLGPAFFLTQLKHIDSPTMAVLCMACSQGTDAFSQSGLYSNHQDIAPRYSGVLLGLSNTAGVLAGVLG
# TAATGHILQHGSWDDVFTISVGLYLVGTVIWNLFSTGEKIID]
# Evidence for and against this transcript:
# % of transcript supported by hints (any source): 89.5
# CDS exons: 9/9
#      P:   9 
# CDS introns: 8/8
#      E:   8 
#      P:   8 
# 5'UTR exons and introns: 0/1
# 3'UTR exons and introns: 0/1
# hint groups fully obeyed: 17
#      E:   8 
#      P:   9 
# incompatible hint groups: 12
#      P:  12 
# end gene g7629
Asue_scaffold2	AUGUSTUS	gene	12856201	12858663	.	-	.	ID=AsAtg7629
Asue_scaffold2	AUGUSTUS	mRNA	12856201	12858663	.	-	.	ID=AsAtg7629.t1;Parent=AsAtg7629
Asue_scaffold2	AUGUSTUS	CDS	12856235	12856332	.	-	2	ID=AsAtg7629.t1.cds;Parent=AsAtg7629.t1
Asue_scaffold2	AUGUSTUS	CDS	12856457	12856541	.	-	0	ID=AsAtg7629.t1.cds;Parent=AsAtg7629.t1
Asue_scaffold2	AUGUSTUS	CDS	12856631	12856798	.	-	0	ID=AsAtg7629.t1.cds;Parent=AsAtg7629.t1
Asue_scaffold2	AUGUSTUS	CDS	12856896	12857033	.	-	0	ID=AsAtg7629.t1.cds;Parent=AsAtg7629.t1
Asue_scaffold2	AUGUSTUS	CDS	12857120	12857329	.	-	0	ID=AsAtg7629.t1.cds;Parent=AsAtg7629.t1
Asue_scaffold2	AUGUSTUS	CDS	12857425	12857640	.	-	0	ID=AsAtg7629.t1.cds;Parent=AsAtg7629.t1
Asue_scaffold2	AUGUSTUS	CDS	12857730	12857885	.	-	0	ID=AsAtg7629.t1.cds;Parent=AsAtg7629.t1
Asue_scaffold2	AUGUSTUS	CDS	12858020	12858127	.	-	0	ID=AsAtg7629.t1.cds;Parent=AsAtg7629.t1
Asue_scaffold2	AUGUSTUS	CDS	12858203	12858562	.	-	0	ID=AsAtg7629.t1.cds;Parent=AsAtg7629.t1
Asue_scaffold2	AUGUSTUS	exon	12856235	12856332	.	-	.	ID=AsAtg7629.t1.exon1;Parent=AsAtg7629.t1
Asue_scaffold2	AUGUSTUS	exon	12856457	12856541	.	-	.	ID=AsAtg7629.t1.exon2;Parent=AsAtg7629.t1
Asue_scaffold2	AUGUSTUS	exon	12856631	12856798	.	-	.	ID=AsAtg7629.t1.exon3;Parent=AsAtg7629.t1
Asue_scaffold2	AUGUSTUS	exon	12856896	12857033	.	-	.	ID=AsAtg7629.t1.exon4;Parent=AsAtg7629.t1
Asue_scaffold2	AUGUSTUS	exon	12857120	12857329	.	-	.	ID=AsAtg7629.t1.exon5;Parent=AsAtg7629.t1
Asue_scaffold2	AUGUSTUS	exon	12857425	12857640	.	-	.	ID=AsAtg7629.t1.exon6;Parent=AsAtg7629.t1
Asue_scaffold2	AUGUSTUS	exon	12857730	12857885	.	-	.	ID=AsAtg7629.t1.exon7;Parent=AsAtg7629.t1
Asue_scaffold2	AUGUSTUS	exon	12858020	12858127	.	-	.	ID=AsAtg7629.t1.exon8;Parent=AsAtg7629.t1
Asue_scaffold2	AUGUSTUS	exon	12858203	12858562	.	-	.	ID=AsAtg7629.t1.exon9;Parent=AsAtg7629.t1
###
# start gene g7630
# protein sequence = [MAARKLGSLLRQYFFSLCFLFLGCFFFPKDADYKQKRRKKKLRRXXXXXXXXXXXXXTYLKRVFLSTTRISKSRNQTH
# PNVTLTSARSSQNSLVTLVQPDTTNQPDPETRIHQQTEFEISSSDEIFPCNSCGEIFPKINLLENHIAIKHAVSELIAGESSTNIVKIIFKSGWPEQG
# NYKSPVINRILKIHNSSKILTRFEEYREFVKAKAARSNGGGRRWDDGRCVADGNELLRFYCSTFMCDLGQNGKSNLCGHQYCSICGIIGSGFSPKLDG
# IATLATGWRGHVAVPEEVEEEFGFMNVKRAMLVXXXXXXXXXXDLIDDDDVDKSDGGGYDSLVGQSGNKSGALLRIDDDELLVFNPRAVLPCFVIVYT
# V]
# Evidence for and against this transcript:
# % of transcript supported by hints (any source): 33.3
# CDS exons: 1/1
#      P:   1 
# CDS introns: 0/0
# 5'UTR exons and introns: 0/1
# 3'UTR exons and introns: 0/1
# hint groups fully obeyed: 0
# incompatible hint groups: 3
#      P:   3 (TRINITY_GG_13_c2222_g1_i1,AT2G29660.1)
# end gene g7630
Asue_scaffold2	AUGUSTUS	gene	12861578	12863201	.	+	.	ID=AsAtg7630
Asue_scaffold2	AUGUSTUS	mRNA	12861578	12863201	.	+	.	ID=AsAtg7630.t1;Parent=AsAtg7630
Asue_scaffold2	AUGUSTUS	CDS	12861925	12863046	.	+	0	ID=AsAtg7630.t1.cds;Parent=AsAtg7630.t1
Asue_scaffold2	AUGUSTUS	exon	12861925	12863046	.	+	.	ID=AsAtg7630.t1.exon1;Parent=AsAtg7630.t1
###
# start gene g7631
# protein sequence = [MGVKVASSSTLLQWTTQPIIHQSSSPSQTLASGTITSPSKRRSTVHDGRFLSCRFVTQRLNRSALFGTPSTKLHRPKS
# CELWXXXXXXXRPIKTQSFRRVYSANLDPFSDEEFSKKIQELTLRFNIPHHDDDENSIEPPWNEMVHLSSIEMKANSVDLPLSLRIIKKKRQWEGVKQ
# AGESACCSMNKAFSSMVFMIRELQSFTLHMREILFYEDLQEILLRVREEMQQSFVWLFQQVFSATPTLMVYVMILLANFTVYSIGNNSSALAAVAPLP
# PTITELTTVSETEETNVKFDSSVVKTFFVSSPSGSIASVGGNNNGGGGNVKPVLSGTDGDGSDGSEQFRTIIPEGVSQLSSSNFGSEPSVSGQDEHRL
# WNSMVEEAERMQYSNIDDSLDQETRKRFVSHVEARVEAEEDTGYFKTELMYQTELSQEPNNPLLLANYAQFLYLVSNDHDRAEEYFKRAVGVEPKDAE
# AFSKYATFLWRARDDLWAAEETFLEAIDADPTNSYYAANYANFLWNTGGDDTCFPLDDESHEDTI]
# Evidence for and against this transcript:
# % of transcript supported by hints (any source): 57.1
# CDS exons: 2/2
#      P:   2 
# CDS introns: 1/1
#      E:   1 
#      P:   1 
# 5'UTR exons and introns: 1/3
#      E:   1 
# 3'UTR exons and introns: 0/1
# hint groups fully obeyed: 3
#      E:   2 
#      P:   1 
# incompatible hint groups: 4
#      P:   4 (AT2G29670.1,TRINITY_GG_13_c1950_g1_i1)
# end gene g7631
Asue_scaffold2	AUGUSTUS	gene	12864878	12867713	.	-	.	ID=AsAtg7631
Asue_scaffold2	AUGUSTUS	mRNA	12864878	12867713	.	-	.	ID=AsAtg7631.t1;Parent=AsAtg7631
Asue_scaffold2	AUGUSTUS	CDS	12864928	12865177	.	-	1	ID=AsAtg7631.t1.cds;Parent=AsAtg7631.t1
Asue_scaffold2	AUGUSTUS	CDS	12866004	12867361	.	-	0	ID=AsAtg7631.t1.cds;Parent=AsAtg7631.t1
Asue_scaffold2	AUGUSTUS	exon	12864928	12865177	.	-	.	ID=AsAtg7631.t1.exon1;Parent=AsAtg7631.t1
Asue_scaffold2	AUGUSTUS	exon	12866004	12867361	.	-	.	ID=AsAtg7631.t1.exon2;Parent=AsAtg7631.t1
###
# start gene g7632
# protein sequence = [MPAIAGPSSSPQKHVVGSRSESIGGVRSAEVNTSRKRKLRSDSAAEVSATVVLPVNSISTPMKWKSPRRCAVSIPKTS
# DEEIKEDSNEKLENPVISVCLEVKSKWNPKDDEQMKAVKEALHVSKAPSTVVCREDEQRRVFEFVKGCMEQKKAGSLYICGCPGTGKSLSMEKVRLQA
# EEWAKQAGLHCPETVSVNCTSLTKSTDIFSKILGNYESGKKANGSFSPLQQLQRLFSQKQQQSRSKMMLIIADEMDYLITRDRGVLHELFMLTTLPFS
# RCILIGVANAIDLADRFLPKLKSLNCKPLVVTFRAYSKDQILRILQERLVALPFVAFQSNALEICARKVSAASGDMRKALCVCRSALEILEIEVRGSI
# DQEPKGPVPECQVVKMDHMIAALSKTFKSPIVDTIQSLPQHQQIIVCSAAKAFRGSKKDRTIAELNKLYLEICKSSMITPAGITEFSNMCTVLNDQGI
# LKLSHARDDKLKRVSLRVDEADITFALKEIRFFRNCLL]
# Evidence for and against this transcript:
# % of transcript supported by hints (any source): 93.9
# CDS exons: 16/16
#      P:  16 
# CDS introns: 15/15
#      P:  15 
# 5'UTR exons and introns: 0/1
# 3'UTR exons and introns: 0/1
# hint groups fully obeyed: 16
#      P:  16 
# incompatible hint groups: 17
#      P:  17 (AT2G29680.2,AT2G29680.1,TRINITY_GG_13_c2504_g1_i1)
# end gene g7632
Asue_scaffold2	AUGUSTUS	gene	12872118	12875719	.	+	.	ID=AsAtg7632
Asue_scaffold2	AUGUSTUS	mRNA	12872118	12875719	.	+	.	ID=AsAtg7632.t1;Parent=AsAtg7632
Asue_scaffold2	AUGUSTUS	CDS	12872205	12872444	.	+	0	ID=AsAtg7632.t1.cds;Parent=AsAtg7632.t1
Asue_scaffold2	AUGUSTUS	CDS	12872527	12872611	.	+	0	ID=AsAtg7632.t1.cds;Parent=AsAtg7632.t1
Asue_scaffold2	AUGUSTUS	CDS	12872694	12872914	.	+	2	ID=AsAtg7632.t1.cds;Parent=AsAtg7632.t1
Asue_scaffold2	AUGUSTUS	CDS	12873000	12873074	.	+	0	ID=AsAtg7632.t1.cds;Parent=AsAtg7632.t1
Asue_scaffold2	AUGUSTUS	CDS	12873161	12873270	.	+	0	ID=AsAtg7632.t1.cds;Parent=AsAtg7632.t1
Asue_scaffold2	AUGUSTUS	CDS	12873369	12873475	.	+	1	ID=AsAtg7632.t1.cds;Parent=AsAtg7632.t1
Asue_scaffold2	AUGUSTUS	CDS	12873569	12873628	.	+	2	ID=AsAtg7632.t1.cds;Parent=AsAtg7632.t1
Asue_scaffold2	AUGUSTUS	CDS	12873755	12873828	.	+	2	ID=AsAtg7632.t1.cds;Parent=AsAtg7632.t1
Asue_scaffold2	AUGUSTUS	CDS	12874038	12874088	.	+	0	ID=AsAtg7632.t1.cds;Parent=AsAtg7632.t1
Asue_scaffold2	AUGUSTUS	CDS	12874182	12874231	.	+	0	ID=AsAtg7632.t1.cds;Parent=AsAtg7632.t1
Asue_scaffold2	AUGUSTUS	CDS	12874388	12874469	.	+	1	ID=AsAtg7632.t1.cds;Parent=AsAtg7632.t1
Asue_scaffold2	AUGUSTUS	CDS	12874572	12874661	.	+	0	ID=AsAtg7632.t1.cds;Parent=AsAtg7632.t1
Asue_scaffold2	AUGUSTUS	CDS	12874914	12874976	.	+	0	ID=AsAtg7632.t1.cds;Parent=AsAtg7632.t1
Asue_scaffold2	AUGUSTUS	CDS	12875072	12875167	.	+	0	ID=AsAtg7632.t1.cds;Parent=AsAtg7632.t1
Asue_scaffold2	AUGUSTUS	CDS	12875269	12875358	.	+	0	ID=AsAtg7632.t1.cds;Parent=AsAtg7632.t1
Asue_scaffold2	AUGUSTUS	CDS	12875440	12875472	.	+	0	ID=AsAtg7632.t1.cds;Parent=AsAtg7632.t1
Asue_scaffold2	AUGUSTUS	exon	12872205	12872444	.	+	.	ID=AsAtg7632.t1.exon1;Parent=AsAtg7632.t1
Asue_scaffold2	AUGUSTUS	exon	12872527	12872611	.	+	.	ID=AsAtg7632.t1.exon2;Parent=AsAtg7632.t1
Asue_scaffold2	AUGUSTUS	exon	12872694	12872914	.	+	.	ID=AsAtg7632.t1.exon3;Parent=AsAtg7632.t1
Asue_scaffold2	AUGUSTUS	exon	12873000	12873074	.	+	.	ID=AsAtg7632.t1.exon4;Parent=AsAtg7632.t1
Asue_scaffold2	AUGUSTUS	exon	12873161	12873270	.	+	.	ID=AsAtg7632.t1.exon5;Parent=AsAtg7632.t1
Asue_scaffold2	AUGUSTUS	exon	12873369	12873475	.	+	.	ID=AsAtg7632.t1.exon6;Parent=AsAtg7632.t1
Asue_scaffold2	AUGUSTUS	exon	12873569	12873628	.	+	.	ID=AsAtg7632.t1.exon7;Parent=AsAtg7632.t1
Asue_scaffold2	AUGUSTUS	exon	12873755	12873828	.	+	.	ID=AsAtg7632.t1.exon8;Parent=AsAtg7632.t1
Asue_scaffold2	AUGUSTUS	exon	12874038	12874088	.	+	.	ID=AsAtg7632.t1.exon9;Parent=AsAtg7632.t1
Asue_scaffold2	AUGUSTUS	exon	12874182	12874231	.	+	.	ID=AsAtg7632.t1.exon10;Parent=AsAtg7632.t1
Asue_scaffold2	AUGUSTUS	exon	12874388	12874469	.	+	.	ID=AsAtg7632.t1.exon11;Parent=AsAtg7632.t1
Asue_scaffold2	AUGUSTUS	exon	12874572	12874661	.	+	.	ID=AsAtg7632.t1.exon12;Parent=AsAtg7632.t1
Asue_scaffold2	AUGUSTUS	exon	12874914	12874976	.	+	.	ID=AsAtg7632.t1.exon13;Parent=AsAtg7632.t1
Asue_scaffold2	AUGUSTUS	exon	12875072	12875167	.	+	.	ID=AsAtg7632.t1.exon14;Parent=AsAtg7632.t1
Asue_scaffold2	AUGUSTUS	exon	12875269	12875358	.	+	.	ID=AsAtg7632.t1.exon15;Parent=AsAtg7632.t1
Asue_scaffold2	AUGUSTUS	exon	12875440	12875472	.	+	.	ID=AsAtg7632.t1.exon16;Parent=AsAtg7632.t1
###
# start gene g7633
# protein sequence = [MSAVSISAVKSDFFTVEAIAVTHHRTPHPPHFPSLRFPLSLKSPPATSLNLVAGSKLLHFSRRLPSIKCSYTPSLDLS
# EEQFTKFKKASEKGNLVPLFRCVFSDHLTPILAYRCLVKEDDRDAPSFLFESVEPGSQSSNIGRYSVVGAQPTIEIVAKGNVVTVMDHGAGLRTEEEV
# DDPMMVPQKIMEEWNPQGIDELPEAFCGGWVGYFSYDTVRYVEKKKLPFSNAPEDDRSLPDVNLGLYDDVIVFDHVEKKAYVIHWVRIDKDRSVEENF
# REGLNRLESLTSRIQDQKPPKMPTGFIKLRTQLFGPKLEKSTMTSEAYKEAVVEAKEHILAGDIFQIVLSQRFERRTFADPFEIYRALRIVNPSPYMA
# YLQVRGCILVASSPEILLRSKNRKITNRPLAGTVRRGKTPKEDLMLEKELLSDEKQCAEHIMLVDLGRNDVGKVSKPGSVEVKKLKDIEWFSHVMHIS
# STVVGELLDHLTSWDALRAVLPVGTVSGAPKVKAMELIDELEVTRRGPYSGGFGGISFNGDMDIALALRTMVFPTNTRYDTLYSYKHPQRRREWIAHI
# QAGAGIVADSNPDDEHRECENKAAALARAIDLAESSFLEAPEFTTITPHINNI]
# Evidence for and against this transcript:
# % of transcript supported by hints (any source): 91.3
# CDS exons: 11/11
#      P:  11 
# CDS introns: 10/10
#      E:   8 
#      P:  10 
# 5'UTR exons and introns: 0/1
# 3'UTR exons and introns: 0/1
# hint groups fully obeyed: 20
#      E:   8 
#      P:  12 
# incompatible hint groups: 11
#      P:  11 (TRINITY_GG_13_c758_g1_i1,AT2G29690.1)
# end gene g7633
Asue_scaffold2	AUGUSTUS	gene	12876488	12879647	.	+	.	ID=AsAtg7633
Asue_scaffold2	AUGUSTUS	mRNA	12876488	12879647	.	+	.	ID=AsAtg7633.t1;Parent=AsAtg7633
Asue_scaffold2	AUGUSTUS	CDS	12876534	12876759	.	+	0	ID=AsAtg7633.t1.cds;Parent=AsAtg7633.t1
Asue_scaffold2	AUGUSTUS	CDS	12876834	12877027	.	+	2	ID=AsAtg7633.t1.cds;Parent=AsAtg7633.t1
Asue_scaffold2	AUGUSTUS	CDS	12877115	12877304	.	+	0	ID=AsAtg7633.t1.cds;Parent=AsAtg7633.t1
Asue_scaffold2	AUGUSTUS	CDS	12877392	12877543	.	+	2	ID=AsAtg7633.t1.cds;Parent=AsAtg7633.t1
Asue_scaffold2	AUGUSTUS	CDS	12877622	12877737	.	+	0	ID=AsAtg7633.t1.cds;Parent=AsAtg7633.t1
Asue_scaffold2	AUGUSTUS	CDS	12877831	12878077	.	+	1	ID=AsAtg7633.t1.cds;Parent=AsAtg7633.t1
Asue_scaffold2	AUGUSTUS	CDS	12878179	12878235	.	+	0	ID=AsAtg7633.t1.cds;Parent=AsAtg7633.t1
Asue_scaffold2	AUGUSTUS	CDS	12878332	12878484	.	+	0	ID=AsAtg7633.t1.cds;Parent=AsAtg7633.t1
Asue_scaffold2	AUGUSTUS	CDS	12878597	12878677	.	+	0	ID=AsAtg7633.t1.cds;Parent=AsAtg7633.t1
Asue_scaffold2	AUGUSTUS	CDS	12878914	12879000	.	+	0	ID=AsAtg7633.t1.cds;Parent=AsAtg7633.t1
Asue_scaffold2	AUGUSTUS	CDS	12879064	12879426	.	+	0	ID=AsAtg7633.t1.cds;Parent=AsAtg7633.t1
Asue_scaffold2	AUGUSTUS	exon	12876534	12876759	.	+	.	ID=AsAtg7633.t1.exon1;Parent=AsAtg7633.t1
Asue_scaffold2	AUGUSTUS	exon	12876834	12877027	.	+	.	ID=AsAtg7633.t1.exon2;Parent=AsAtg7633.t1
Asue_scaffold2	AUGUSTUS	exon	12877115	12877304	.	+	.	ID=AsAtg7633.t1.exon3;Parent=AsAtg7633.t1
Asue_scaffold2	AUGUSTUS	exon	12877392	12877543	.	+	.	ID=AsAtg7633.t1.exon4;Parent=AsAtg7633.t1
Asue_scaffold2	AUGUSTUS	exon	12877622	12877737	.	+	.	ID=AsAtg7633.t1.exon5;Parent=AsAtg7633.t1
Asue_scaffold2	AUGUSTUS	exon	12877831	12878077	.	+	.	ID=AsAtg7633.t1.exon6;Parent=AsAtg7633.t1
Asue_scaffold2	AUGUSTUS	exon	12878179	12878235	.	+	.	ID=AsAtg7633.t1.exon7;Parent=AsAtg7633.t1
Asue_scaffold2	AUGUSTUS	exon	12878332	12878484	.	+	.	ID=AsAtg7633.t1.exon8;Parent=AsAtg7633.t1
Asue_scaffold2	AUGUSTUS	exon	12878597	12878677	.	+	.	ID=AsAtg7633.t1.exon9;Parent=AsAtg7633.t1
Asue_scaffold2	AUGUSTUS	exon	12878914	12879000	.	+	.	ID=AsAtg7633.t1.exon10;Parent=AsAtg7633.t1
Asue_scaffold2	AUGUSTUS	exon	12879064	12879426	.	+	.	ID=AsAtg7633.t1.exon11;Parent=AsAtg7633.t1
###
# start gene g7634
# protein sequence = [MESIWRIATGQDPSREDYEGIEFWSNPERSGWLTKQGDYIKTWRRRWFVLKRGKLLWFKDQAAAGIRGSTPRGVISVG
# DCLTVKGAEDVVNKPFAFELSSGSYTMFFIADNEKEKEEWINSIGRSIVQHSRSVTDSEVLDYDHRR]
# Evidence for and against this transcript:
# % of transcript supported by hints (any source): 33.3
# CDS exons: 1/1
#      P:   1 
# CDS introns: 0/0
# 5'UTR exons and introns: 0/1
# 3'UTR exons and introns: 0/1
# hint groups fully obeyed: 0
# incompatible hint groups: 3
#      P:   3 (TRINITY_GG_13_c3278_g1_i1,AT2G29700.1)
# end gene g7634
Asue_scaffold2	AUGUSTUS	gene	12880038	12880863	.	+	.	ID=AsAtg7634
Asue_scaffold2	AUGUSTUS	mRNA	12880038	12880863	.	+	.	ID=AsAtg7634.t1;Parent=AsAtg7634
Asue_scaffold2	AUGUSTUS	CDS	12880206	12880643	.	+	0	ID=AsAtg7634.t1.cds;Parent=AsAtg7634.t1
Asue_scaffold2	AUGUSTUS	exon	12880206	12880643	.	+	.	ID=AsAtg7634.t1.exon1;Parent=AsAtg7634.t1
###
# start gene g7635
# protein sequence = [MRNAELIFIPTPTVGHLVPFLEFARRLIEQDDRIRITFLLMKQQGQSHLDSYVKTISSSLPFVRFIDVPELEEKPTLG
# TQSVEAYVYDFIERNVPLVQNIIMGILSSPAFDGVTVKGFVADFFCLPMIDVAKDASLPFYVFLTSNSGFLAMMQYLAYGHKKDTSVFARNSEEMLLI
# PGFVNPVPAKVLPSALFIEDGYDADVKLAILFTKANGILVNTSFDIEPTSLNHFLGEENYPSVYAVGPIFNPKAHPHPDQDLACCDESMKWLDAQPEA
# SVVFLCFGSMGSLRGPLVKEIAHGLELCQYRFLWSLRTEEELKLAVELKLDYSVHSGEIVSANEIETAISCVMNKDNNVVRKRVMDISQMIQRATKNG
# GSSFAAIEKFIHDVIGTRT]
# Evidence for and against this transcript:
# % of transcript supported by hints (any source): 0
# CDS exons: 0/2
# CDS introns: 0/1
# 5'UTR exons and introns: 0/1
# 3'UTR exons and introns: 0/1
# hint groups fully obeyed: 0
# incompatible hint groups: 0
# protein sequence = [MRNAELIFIPTPTVGHLVPFLEFARRLIEQDDRIRITFLLMKQQGQSHLDSYVKTISSSLPFVRFIDVPELEEKPTLG
# TQSVEAYVYDFIERNVPLVQNIIMGILSSPAFDGVTVKGFVADFFCLPMIDVAKDASLPFYVFLTSNSGFLAMMQYLAYGHKKDTSVFARNSEEMLLI
# PGFVNPVPAKVLPSALFIEDGYDADVKLAILFTKANGILVNTSFDIEPTSLNHFLGEENYPSVYAVGPIFNPKAHPHPDQDLACCDESMKWLDAQPEA
# SVVFLCFGSMGSLRGPLVKEIAHGLELCQYRFLWN]
# Evidence for and against this transcript:
# % of transcript supported by hints (any source): 0
# CDS exons: 0/2
# CDS introns: 0/1
# 5'UTR exons and introns: 0/1
# 3'UTR exons and introns: 0/1
# hint groups fully obeyed: 0
# incompatible hint groups: 0
# end gene g7635
Asue_scaffold2	AUGUSTUS	gene	12881228	12883076	.	+	.	ID=AsAtg7635
Asue_scaffold2	AUGUSTUS	mRNA	12881228	12883076	.	+	.	ID=AsAtg7635.t1;Parent=AsAtg7635
Asue_scaffold2	AUGUSTUS	CDS	12881347	12882288	.	+	0	ID=AsAtg7635.t1.cds;Parent=AsAtg7635.t1
Asue_scaffold2	AUGUSTUS	CDS	12882517	12882750	.	+	0	ID=AsAtg7635.t1.cds;Parent=AsAtg7635.t1
Asue_scaffold2	AUGUSTUS	exon	12881347	12882288	.	+	.	ID=AsAtg7635.t1.exon1;Parent=AsAtg7635.t1
Asue_scaffold2	AUGUSTUS	exon	12882517	12882750	.	+	.	ID=AsAtg7635.t1.exon2;Parent=AsAtg7635.t1
Asue_scaffold2	AUGUSTUS	mRNA	12881228	12882552	.	+	.	ID=AsAtg7635.t2;Parent=AsAtg7635
Asue_scaffold2	AUGUSTUS	CDS	12881347	12882269	.	+	0	ID=AsAtg7635.t2.cds;Parent=AsAtg7635.t2
Asue_scaffold2	AUGUSTUS	CDS	12882517	12882523	.	+	1	ID=AsAtg7635.t2.cds;Parent=AsAtg7635.t2
Asue_scaffold2	AUGUSTUS	exon	12881347	12882269	.	+	.	ID=AsAtg7635.t2.exon1;Parent=AsAtg7635.t2
Asue_scaffold2	AUGUSTUS	exon	12882517	12882523	.	+	.	ID=AsAtg7635.t2.exon2;Parent=AsAtg7635.t2
###
# start gene g7636
# protein sequence = [MSLVRPIYPFLARSKRWFPVRTGLKPVCLTTTRAETSGVDREEKVVIVGGGIGGLATAVALHRLGIRSVVLEQAESLR
# TGGASLTLSKNGWRVLDAISIGPQLRKQFLEMQGVVLKKEDGRELRSFKFKDNDQSQEVRAVERRVLLETLASQLPPQTIRFSSKLESIQSNDANGDT
# LLQLKDGTRFLANIVIGCDGIRSKVATWMGFSEPKYVGYCAFRGLGFFPNGQPFQQKVNYIFGRGLRAGYVPVSATKVYWFITFNSPSLGPQMMDPAI
# LRKEAKELVSTWPDDLQNLIDLTPDEAISRTPLADRWLWPGIAPSASKGRVVLVGDAWHPMTPNLGQGACCALEDSVLLANKLASAINGGTESVEGAM
# ESYRSERWSQVFRLTVLANLVGKLLQSDNPLVCSVRDNIVSAMGKSSRTNDGTHKLRV]
# Evidence for and against this transcript:
# % of transcript supported by hints (any source): 84.6
# CDS exons: 6/6
#      P:   6 
# CDS introns: 5/5
#      E:   3 
#      P:   5 
# 5'UTR exons and introns: 0/1
# 3'UTR exons and introns: 0/1
# hint groups fully obeyed: 3
#      E:   3 
# incompatible hint groups: 2
#      P:   2 (AT2G29720.1,TRINITY_GG_13_c3211_g1_i1)
# end gene g7636
Asue_scaffold2	AUGUSTUS	gene	12883087	12884983	.	-	.	ID=AsAtg7636
Asue_scaffold2	AUGUSTUS	mRNA	12883087	12884983	.	-	.	ID=AsAtg7636.t1;Parent=AsAtg7636
Asue_scaffold2	AUGUSTUS	CDS	12883217	12883713	.	-	2	ID=AsAtg7636.t1.cds;Parent=AsAtg7636.t1
Asue_scaffold2	AUGUSTUS	CDS	12883798	12884026	.	-	0	ID=AsAtg7636.t1.cds;Parent=AsAtg7636.t1
Asue_scaffold2	AUGUSTUS	CDS	12884113	12884278	.	-	1	ID=AsAtg7636.t1.cds;Parent=AsAtg7636.t1
Asue_scaffold2	AUGUSTUS	CDS	12884358	12884423	.	-	1	ID=AsAtg7636.t1.cds;Parent=AsAtg7636.t1
Asue_scaffold2	AUGUSTUS	CDS	12884502	12884648	.	-	1	ID=AsAtg7636.t1.cds;Parent=AsAtg7636.t1
Asue_scaffold2	AUGUSTUS	CDS	12884737	12884924	.	-	0	ID=AsAtg7636.t1.cds;Parent=AsAtg7636.t1
Asue_scaffold2	AUGUSTUS	exon	12883217	12883713	.	-	.	ID=AsAtg7636.t1.exon1;Parent=AsAtg7636.t1
Asue_scaffold2	AUGUSTUS	exon	12883798	12884026	.	-	.	ID=AsAtg7636.t1.exon2;Parent=AsAtg7636.t1
Asue_scaffold2	AUGUSTUS	exon	12884113	12884278	.	-	.	ID=AsAtg7636.t1.exon3;Parent=AsAtg7636.t1
Asue_scaffold2	AUGUSTUS	exon	12884358	12884423	.	-	.	ID=AsAtg7636.t1.exon4;Parent=AsAtg7636.t1
Asue_scaffold2	AUGUSTUS	exon	12884502	12884648	.	-	.	ID=AsAtg7636.t1.exon5;Parent=AsAtg7636.t1
Asue_scaffold2	AUGUSTUS	exon	12884737	12884924	.	-	.	ID=AsAtg7636.t1.exon6;Parent=AsAtg7636.t1
###
# start gene g7637
# protein sequence = [MRNVELIFIPTPTVGHLVPFLEFARRLIEQDDRIRITILLMKLQGQSHLDTYVKSIASSQPFVRFIDVPELEEKPTLG
# STQSVEAYVYDVIERNIPLVRNIVMDILTSLALDGVKVKGLVVDFFCLPMIDVAKDISLPFYVFLTTNSGFLAMMQYLADRHSRDTSVFVRNSEEMLS
# IPGFVNPVPANVLPSALFVEDGYDAYVKLAILFTKANGILVNNSFDIEPYSVNHFLQEQNYPSVYAVGPIFDLKAQPHPEQDLTRRDELMKWLDDQPE
# ASVVFLCFGSMARLRGSLVKEIAHGLELCQYRFLWSLRTEEVTKDDLPEGFLDRVDGRGMICGWSPQVEILAHKAVGGFVSHCGWNSIVESLWFGVPI
# VTWPMYAEQQLNAFLMVKELKLAVELKLDYRVHSDEIVNANEIETAIRCVMDKDNNVVRKRVMDISQMIQRATKNGGSSFAAIEKFIYDVIGIKP]
# Evidence for and against this transcript:
# % of transcript supported by hints (any source): 33.3
# CDS exons: 1/1
#      P:   1 
# CDS introns: 0/0
# 5'UTR exons and introns: 0/1
# 3'UTR exons and introns: 0/1
# hint groups fully obeyed: 0
# incompatible hint groups: 3
#      P:   3 (AT2G29730.1,TRINITY_GG_13_c211_g1_i1)
# end gene g7637
Asue_scaffold2	AUGUSTUS	gene	12886048	12887814	.	+	.	ID=AsAtg7637
Asue_scaffold2	AUGUSTUS	mRNA	12886048	12887814	.	+	.	ID=AsAtg7637.t1;Parent=AsAtg7637
Asue_scaffold2	AUGUSTUS	CDS	12886287	12887690	.	+	0	ID=AsAtg7637.t1.cds;Parent=AsAtg7637.t1
Asue_scaffold2	AUGUSTUS	exon	12886287	12887690	.	+	.	ID=AsAtg7637.t1.exon1;Parent=AsAtg7637.t1
###
# start gene g7638
# protein sequence = [MAKQQEAELIFIPFPIPGHILATIELAKRLISHQPSRIHTITILHWSLPFLPQSDTIAFLKSLIETESRIRLITLPDV
# QNPPPMELFVKASESYILEYVKKMVPLVRNALSTLLSSRDESDSVHVAGLVLDFFCVPLIDVGNEFNLPSYIFLTCSASFLGMMKYLLERNRETKPEL
# NRSCGEETISVPGFVNSVPVKVLPPGLFTTESYEAWVEMAERFPEAKGILVNSFESLERNAFDYFDRRPDNYPPVYPIGPILCSNDRPNLDLSERDRI
# LKWLDDQPESSVVFLCFGSLKSLAASQIKEIAQALELVGTRFLWSIRTDPKEYASPNEILPDGFMNRVMGLGLVCXXXXXXXXXXXXXXXXXXXXXXX
# XXXXXXXXXXXXXXXXXXXXXXXXXXXXXXXXXXXXXXXXLDYVSVYGEIVKADEIAGAVRSLMDGEDVPRRKLKEIAEAGKEAVMDGGSSFVAVERF
# IDGL]
# Evidence for and against this transcript:
# % of transcript supported by hints (any source): 33.3
# CDS exons: 1/1
#      P:   1 
# CDS introns: 0/0
# 5'UTR exons and introns: 0/1
# 3'UTR exons and introns: 0/1
# hint groups fully obeyed: 0
# incompatible hint groups: 1
#      P:   1 (AT2G29740.1)
# end gene g7638
Asue_scaffold2	AUGUSTUS	gene	12889288	12890931	.	+	.	ID=AsAtg7638
Asue_scaffold2	AUGUSTUS	mRNA	12889288	12890931	.	+	.	ID=AsAtg7638.t1;Parent=AsAtg7638
Asue_scaffold2	AUGUSTUS	CDS	12889382	12890806	.	+	0	ID=AsAtg7638.t1.cds;Parent=AsAtg7638.t1
Asue_scaffold2	AUGUSTUS	exon	12889382	12890806	.	+	.	ID=AsAtg7638.t1.exon1;Parent=AsAtg7638.t1
###
# start gene g7639
# protein sequence = [MGKQEDAELVIIPFPFSGHILATIELAKRLISQDNPRIHTITILYWGLPFIPQADTIAFLRSLVKNEPRIRLVTLPEV
# QDPPPMELFVEFAESYILEYVKKMVPIIREALSTLLSSRDESGSVRVAGLVLDFFCVPMIDVGNEFNLPSYIFLTCSAGFLGMMKYLPERHREIKSEF
# NRSFNEELNLIPGYVNSVPTKVLPSGLFMKETYEPWVELAERFPEAKGILVNSYTALEPNGFKYFDRCPDNYPTIYPIGPILCSNDRPNLDSSERDRI
# ITWLDDQPESSVVFLCFGSLKNLSATQINEIAQALEIVDCKFIWSFRTNPKEYASPYEALPHGFMDRVMDQGIVCXXXXXXXXXXXXXXXXXXXXXXX
# XXXXXXXXXXXXXXXXXXXXXXXXXXXXXXXXXXXXXXXXLDYVSEDGDIVKADEIAGTVRSLMDGVDVPKSKVKEIAEAGKEAVMDGGSSFLAVKRF
# IGDLIDGVSISK]
# Evidence for and against this transcript:
# % of transcript supported by hints (any source): 33.3
# CDS exons: 1/1
#      P:   1 
# CDS introns: 0/0
# 5'UTR exons and introns: 0/1
# 3'UTR exons and introns: 0/1
# hint groups fully obeyed: 0
# incompatible hint groups: 1
#      P:   1 (AT2G29750.1)
# end gene g7639
Asue_scaffold2	AUGUSTUS	gene	12892538	12894334	.	+	.	ID=AsAtg7639
Asue_scaffold2	AUGUSTUS	mRNA	12892538	12894334	.	+	.	ID=AsAtg7639.t1;Parent=AsAtg7639
Asue_scaffold2	AUGUSTUS	CDS	12892631	12894079	.	+	0	ID=AsAtg7639.t1.cds;Parent=AsAtg7639.t1
Asue_scaffold2	AUGUSTUS	exon	12892631	12894079	.	+	.	ID=AsAtg7639.t1.exon1;Parent=AsAtg7639.t1
###
# start gene g7640
# protein sequence = [MAIFSTAQPLSLPRHPNFSNPNQPTTNNERSRHISLIERCVSLRQLKQTHGHMIRTGTFSDPYSASKLFAMAALSSFA
# SLEYARKVFDEIPKPNSFAWNTLIRAYASGPDPVLSIWAFLDMVSESQCYPNKYTFPFLIKAAAEVSSLSLGQSLHGMAVKSAVGKDAKRLFDAMEEK
# DNVTWTTMLDGYAISEDYEAAREVLNSMPQKDIVAWNALISAYEQNGKPNEALIVFHELQLQKNMKLNQITLIY]
# Evidence for and against this transcript:
# % of transcript supported by hints (any source): 0
# CDS exons: 0/3
# CDS introns: 0/2
# 5'UTR exons and introns: 0/1
# 3'UTR exons and introns: 0/3
# hint groups fully obeyed: 0
# incompatible hint groups: 0
# end gene g7640
Asue_scaffold2	AUGUSTUS	gene	12895578	12900191	.	+	.	ID=AsAtg7640
Asue_scaffold2	AUGUSTUS	mRNA	12895578	12900191	.	+	.	ID=AsAtg7640.t1;Parent=AsAtg7640
Asue_scaffold2	AUGUSTUS	CDS	12895597	12896086	.	+	0	ID=AsAtg7640.t1.cds;Parent=AsAtg7640.t1
Asue_scaffold2	AUGUSTUS	CDS	12896447	12896700	.	+	2	ID=AsAtg7640.t1.cds;Parent=AsAtg7640.t1
Asue_scaffold2	AUGUSTUS	CDS	12897822	12897830	.	+	0	ID=AsAtg7640.t1.cds;Parent=AsAtg7640.t1
Asue_scaffold2	AUGUSTUS	exon	12895597	12896086	.	+	.	ID=AsAtg7640.t1.exon1;Parent=AsAtg7640.t1
Asue_scaffold2	AUGUSTUS	exon	12896447	12896700	.	+	.	ID=AsAtg7640.t1.exon2;Parent=AsAtg7640.t1
Asue_scaffold2	AUGUSTUS	exon	12897822	12897830	.	+	.	ID=AsAtg7640.t1.exon3;Parent=AsAtg7640.t1
###
# start gene g7641
# protein sequence = [MSPSHFAILFIIVISLVPLHGSGNTQHHNANKPAPNAQAVDASKSAGDKTHSFDANKAAANAQAVDATKSGANGQGFD
# ANKLGSSVCHLGKCPKHREEVCYCCFNDRSRCYRSLYKCVAVCNRLVH]
# Evidence for and against this transcript:
# % of transcript supported by hints (any source): 38.5
# CDS exons: 0/6
# CDS introns: 5/5
#      E:   5 
# 5'UTR exons and introns: 0/1
# 3'UTR exons and introns: 0/1
# hint groups fully obeyed: 5
#      E:   5 
# incompatible hint groups: 1
#      E:   1 
# end gene g7641
Asue_scaffold2	AUGUSTUS	gene	12903486	12905243	.	-	.	ID=AsAtg7641
Asue_scaffold2	AUGUSTUS	mRNA	12903486	12905243	.	-	.	ID=AsAtg7641.t1;Parent=AsAtg7641
Asue_scaffold2	AUGUSTUS	CDS	12903566	12903735	.	-	2	ID=AsAtg7641.t1.cds;Parent=AsAtg7641.t1
Asue_scaffold2	AUGUSTUS	CDS	12904047	12904082	.	-	2	ID=AsAtg7641.t1.cds;Parent=AsAtg7641.t1
Asue_scaffold2	AUGUSTUS	CDS	12904339	12904377	.	-	2	ID=AsAtg7641.t1.cds;Parent=AsAtg7641.t1
Asue_scaffold2	AUGUSTUS	CDS	12904639	12904674	.	-	2	ID=AsAtg7641.t1.cds;Parent=AsAtg7641.t1
Asue_scaffold2	AUGUSTUS	CDS	12904926	12904961	.	-	2	ID=AsAtg7641.t1.cds;Parent=AsAtg7641.t1
Asue_scaffold2	AUGUSTUS	CDS	12905087	12905150	.	-	0	ID=AsAtg7641.t1.cds;Parent=AsAtg7641.t1
Asue_scaffold2	AUGUSTUS	exon	12903566	12903735	.	-	.	ID=AsAtg7641.t1.exon1;Parent=AsAtg7641.t1
Asue_scaffold2	AUGUSTUS	exon	12904047	12904082	.	-	.	ID=AsAtg7641.t1.exon2;Parent=AsAtg7641.t1
Asue_scaffold2	AUGUSTUS	exon	12904339	12904377	.	-	.	ID=AsAtg7641.t1.exon3;Parent=AsAtg7641.t1
Asue_scaffold2	AUGUSTUS	exon	12904639	12904674	.	-	.	ID=AsAtg7641.t1.exon4;Parent=AsAtg7641.t1
Asue_scaffold2	AUGUSTUS	exon	12904926	12904961	.	-	.	ID=AsAtg7641.t1.exon5;Parent=AsAtg7641.t1
Asue_scaffold2	AUGUSTUS	exon	12905087	12905150	.	-	.	ID=AsAtg7641.t1.exon6;Parent=AsAtg7641.t1
###
# start gene g7642
# protein sequence = [MTLTTVIPPEQTEEAAPSDHAEEVDQVSLNEDLGLEVENDANFFYGESSSSQPGRGVPFYELPHLRYEHDVNFSYGEA
# SSSQLGGFVPFHGLPYLGYEQDPNVFYGQASPYQPQEVLFHWLPRYEHDFDHQTEEAFHPQFEQVLQASFNETNTARLKPASKLAVESLNKKTYKKAS
# DVVGENEMCSICLEEFDDGRSIVALPCGHEFDDECALKWFENNHDCPLCRFKLPCEDQ]
# Evidence for and against this transcript:
# % of transcript supported by hints (any source): 0
# CDS exons: 0/1
# CDS introns: 0/0
# 5'UTR exons and introns: 0/1
# 3'UTR exons and introns: 0/1
# hint groups fully obeyed: 0
# incompatible hint groups: 0
# end gene g7642
Asue_scaffold2	AUGUSTUS	gene	12915217	12916313	.	-	.	ID=AsAtg7642
Asue_scaffold2	AUGUSTUS	mRNA	12915217	12916313	.	-	.	ID=AsAtg7642.t1;Parent=AsAtg7642
Asue_scaffold2	AUGUSTUS	CDS	12915348	12916052	.	-	0	ID=AsAtg7642.t1.cds;Parent=AsAtg7642.t1
Asue_scaffold2	AUGUSTUS	exon	12915348	12916052	.	-	.	ID=AsAtg7642.t1.exon1;Parent=AsAtg7642.t1
###
# start gene g7643
# protein sequence = [MSRLSKDIDSAFQGVGTKSGLEIWCVYNKQLISIPKSSFGKFHSGNAYLVLRTFLRKIESPQYDIHYWLGIDANEVDS
# ILASDKALELDAALGCCTVQYREVQGQETEKFLSYFKPCIIPVEGKYSPKTGIAGETYQVTLLRCKGDHVVRVKEVPFLRSSLNHDDVFILDTASKVF
# LFAGCNSSTQEKAKAMEVVEYIKDNKHDGRCEVATIEDGKFSGDSDAGEFWSFFGGYAPIPKLSSSTTQEQTQTTCAELFWIDTKGNLHPTGTSSLDK
# DMLEKNKCYMLDCHSEVFVWMGRNTSLTERKTSISSSEEFLRKEGRSTTTSLVLLTEGLENARFRSFFNKWPQTVESSLYNEGREKVAALFKQKGYDV
# EELPDEEDDPLYTNCRDNLKVWRVDGDDVSLLSIPDQTKLFTGDCYLVQYKYTYKERTEHLLYVWIGCESIQQDRADAITNASAIVGSTKGESVLCHI
# YQGNEPSRFFPMFQSLVVFKGGLSRRYKVLLAEKEKIGEEYNENKASLFRVVGTSPRNMQAIQVNLVATSLNSSYSYILQYGASAFTWIGKLSSDSDH
# EVLDRMLYFLDTSCQPIYIREGNETDTFWNLLGGKSEYPKEKEMRKQIEEPHLFTCSCSSDVLKVKEIYNFVQDDLTTEDVFLLDCQSEVYVWIGSNS
# NIKSKEEALTLGLKFLEMDILEEGLTIRTPVYVVTEGHEPPFFTRFFEWVPEKANMHGNSFERKLASLKGKKTSTKRSSGSQYRSQSKDNASRDLQSR
# SVSSNGSERGVSPCSSEKLLSLSSAEDMTNSSNSTPVVKKLFSESLLVDPNDGKVSYVNLFTERLGYMTHKYQKRVARQESSSKSDISKQKPRVGINS
# DLSSLESLAYSYEQLRVDSQKPVTDIDATRREAYLTEKEFEERFGMAKSEFYALPKWKQNKLKISLHLF]
# Evidence for and against this transcript:
# % of transcript supported by hints (any source): 91.1
# CDS exons: 21/21
#      P:  21 
# CDS introns: 20/20
#      E:   7 
#      P:  20 
# 5'UTR exons and introns: 0/3
# 3'UTR exons and introns: 0/1
# hint groups fully obeyed: 28
#      E:   7 
#      P:  21 
# incompatible hint groups: 24
#      P:  24 (AT2G29890.1,AT2G29890.3)
# protein sequence = [MSRLSKDIDSAFQGVGTKSGLEIWCVYNKQLISIPKSSFGKFHSGNAYLVLRTFLRKIESPQYDIHYWLGIDANEVDS
# ILASDKALELDAALGCCTVQYREVQGQETEKFLSYFKPCIIPVEGKYSPKTGIAGETYQVTLLRCKGDHVVRVKEVPFLRSSLNHDDVFILDTASKVF
# LFAGCNSSTQEKAKAMEVVEYIKDNKHDGRCEVATIEDGKFSGDSDAGEFWSFFGGYAPIPKLSSSTTQEQTQTTCAELFWIDTKGNLHPTGTSSLDK
# DMLEKNKCYMLDCHSEVFVWMGRNTSLTERKTSISSSEEFLRKEGRSTTTSLVLLTEGLENARFRSFFNKWPQTVESSLYNEGREKVAALFKQKGYDV
# EELPDEEDDPLYTNCRDNLKVWRVDGDDVSLLSIPDQTKLFTGDCYLVQYKYTYKERTEHLLYVWIGCESIQQDRADAITNASAIVGSTKGESVLCHI
# YQGNEPSRFFPMFQSLVVFKGGLSRRYKVLLAEKEKIGEEYNENKASLFRVVGTSPRNMQAIQVNLVATSLNSSYSYILQYGASAFTWIGKLSSDSDH
# EVLDRMLYFLDTSCQPIYIREGNETDTFWNLLGGKSEYPKEKEMRKQIEEPHLFTCSCSSDVLKVKEIYNFVQDDLTTEDVFLLDCQSEVYVWIGSNS
# NIKSKEEALTLGLKFLEMDILEEGLTIRTPVYVVTEGHEPPFFTRFFEWVPEKANMHGNSFERKLASLKGKKTSTKRSSGSQYRSQSKDNASRDLQSR
# SVSSNGSERGVSPCSSEKLLSLSSAEDMTNSSNSTPVVKKLFSESLLVDPNDGVARQESSSKSDISKQKPRVGINSDLSSLESLAYSYEQLRVDSQKP
# VTDIDATRREAYLTEKEFEERFGMAKSEFYALPKWKQNKLKISLHLF]
# Evidence for and against this transcript:
# % of transcript supported by hints (any source): 91.1
# CDS exons: 21/21
#      P:  21 
# CDS introns: 20/20
#      E:   7 
#      P:  20 
# 5'UTR exons and introns: 0/3
# 3'UTR exons and introns: 0/1
# hint groups fully obeyed: 29
#      E:   7 
#      P:  22 
# incompatible hint groups: 23
#      P:  23 (AT2G29890.1,AT2G29890.3)
# end gene g7643
Asue_scaffold2	AUGUSTUS	gene	12917788	12923235	.	+	.	ID=AsAtg7643
Asue_scaffold2	AUGUSTUS	mRNA	12917788	12923235	.	+	.	ID=AsAtg7643.t1;Parent=AsAtg7643
Asue_scaffold2	AUGUSTUS	CDS	12918213	12918268	.	+	0	ID=AsAtg7643.t1.cds;Parent=AsAtg7643.t1
Asue_scaffold2	AUGUSTUS	CDS	12918351	12918450	.	+	1	ID=AsAtg7643.t1.cds;Parent=AsAtg7643.t1
Asue_scaffold2	AUGUSTUS	CDS	12918533	12918601	.	+	0	ID=AsAtg7643.t1.cds;Parent=AsAtg7643.t1
Asue_scaffold2	AUGUSTUS	CDS	12918686	12918919	.	+	0	ID=AsAtg7643.t1.cds;Parent=AsAtg7643.t1
Asue_scaffold2	AUGUSTUS	CDS	12919018	12919195	.	+	0	ID=AsAtg7643.t1.cds;Parent=AsAtg7643.t1
Asue_scaffold2	AUGUSTUS	CDS	12919282	12919414	.	+	2	ID=AsAtg7643.t1.cds;Parent=AsAtg7643.t1
Asue_scaffold2	AUGUSTUS	CDS	12919535	12919700	.	+	1	ID=AsAtg7643.t1.cds;Parent=AsAtg7643.t1
Asue_scaffold2	AUGUSTUS	CDS	12919840	12919990	.	+	0	ID=AsAtg7643.t1.cds;Parent=AsAtg7643.t1
Asue_scaffold2	AUGUSTUS	CDS	12920088	12920176	.	+	2	ID=AsAtg7643.t1.cds;Parent=AsAtg7643.t1
Asue_scaffold2	AUGUSTUS	CDS	12920246	12920401	.	+	0	ID=AsAtg7643.t1.cds;Parent=AsAtg7643.t1
Asue_scaffold2	AUGUSTUS	CDS	12920495	12920563	.	+	0	ID=AsAtg7643.t1.cds;Parent=AsAtg7643.t1
Asue_scaffold2	AUGUSTUS	CDS	12920674	12920880	.	+	0	ID=AsAtg7643.t1.cds;Parent=AsAtg7643.t1
Asue_scaffold2	AUGUSTUS	CDS	12920958	12921086	.	+	0	ID=AsAtg7643.t1.cds;Parent=AsAtg7643.t1
Asue_scaffold2	AUGUSTUS	CDS	12921210	12921357	.	+	0	ID=AsAtg7643.t1.cds;Parent=AsAtg7643.t1
Asue_scaffold2	AUGUSTUS	CDS	12921474	12921484	.	+	2	ID=AsAtg7643.t1.cds;Parent=AsAtg7643.t1
Asue_scaffold2	AUGUSTUS	CDS	12921585	12921725	.	+	0	ID=AsAtg7643.t1.cds;Parent=AsAtg7643.t1
Asue_scaffold2	AUGUSTUS	CDS	12921909	12922034	.	+	0	ID=AsAtg7643.t1.cds;Parent=AsAtg7643.t1
Asue_scaffold2	AUGUSTUS	CDS	12922174	12922236	.	+	0	ID=AsAtg7643.t1.cds;Parent=AsAtg7643.t1
Asue_scaffold2	AUGUSTUS	CDS	12922303	12922591	.	+	0	ID=AsAtg7643.t1.cds;Parent=AsAtg7643.t1
Asue_scaffold2	AUGUSTUS	CDS	12922716	12922882	.	+	2	ID=AsAtg7643.t1.cds;Parent=AsAtg7643.t1
Asue_scaffold2	AUGUSTUS	CDS	12922965	12923078	.	+	0	ID=AsAtg7643.t1.cds;Parent=AsAtg7643.t1
Asue_scaffold2	AUGUSTUS	exon	12918213	12918268	.	+	.	ID=AsAtg7643.t1.exon1;Parent=AsAtg7643.t1
Asue_scaffold2	AUGUSTUS	exon	12918351	12918450	.	+	.	ID=AsAtg7643.t1.exon2;Parent=AsAtg7643.t1
Asue_scaffold2	AUGUSTUS	exon	12918533	12918601	.	+	.	ID=AsAtg7643.t1.exon3;Parent=AsAtg7643.t1
Asue_scaffold2	AUGUSTUS	exon	12918686	12918919	.	+	.	ID=AsAtg7643.t1.exon4;Parent=AsAtg7643.t1
Asue_scaffold2	AUGUSTUS	exon	12919018	12919195	.	+	.	ID=AsAtg7643.t1.exon5;Parent=AsAtg7643.t1
Asue_scaffold2	AUGUSTUS	exon	12919282	12919414	.	+	.	ID=AsAtg7643.t1.exon6;Parent=AsAtg7643.t1
Asue_scaffold2	AUGUSTUS	exon	12919535	12919700	.	+	.	ID=AsAtg7643.t1.exon7;Parent=AsAtg7643.t1
Asue_scaffold2	AUGUSTUS	exon	12919840	12919990	.	+	.	ID=AsAtg7643.t1.exon8;Parent=AsAtg7643.t1
Asue_scaffold2	AUGUSTUS	exon	12920088	12920176	.	+	.	ID=AsAtg7643.t1.exon9;Parent=AsAtg7643.t1
Asue_scaffold2	AUGUSTUS	exon	12920246	12920401	.	+	.	ID=AsAtg7643.t1.exon10;Parent=AsAtg7643.t1
Asue_scaffold2	AUGUSTUS	exon	12920495	12920563	.	+	.	ID=AsAtg7643.t1.exon11;Parent=AsAtg7643.t1
Asue_scaffold2	AUGUSTUS	exon	12920674	12920880	.	+	.	ID=AsAtg7643.t1.exon12;Parent=AsAtg7643.t1
Asue_scaffold2	AUGUSTUS	exon	12920958	12921086	.	+	.	ID=AsAtg7643.t1.exon13;Parent=AsAtg7643.t1
Asue_scaffold2	AUGUSTUS	exon	12921210	12921357	.	+	.	ID=AsAtg7643.t1.exon14;Parent=AsAtg7643.t1
Asue_scaffold2	AUGUSTUS	exon	12921474	12921484	.	+	.	ID=AsAtg7643.t1.exon15;Parent=AsAtg7643.t1
Asue_scaffold2	AUGUSTUS	exon	12921585	12921725	.	+	.	ID=AsAtg7643.t1.exon16;Parent=AsAtg7643.t1
Asue_scaffold2	AUGUSTUS	exon	12921909	12922034	.	+	.	ID=AsAtg7643.t1.exon17;Parent=AsAtg7643.t1
Asue_scaffold2	AUGUSTUS	exon	12922174	12922236	.	+	.	ID=AsAtg7643.t1.exon18;Parent=AsAtg7643.t1
Asue_scaffold2	AUGUSTUS	exon	12922303	12922591	.	+	.	ID=AsAtg7643.t1.exon19;Parent=AsAtg7643.t1
Asue_scaffold2	AUGUSTUS	exon	12922716	12922882	.	+	.	ID=AsAtg7643.t1.exon20;Parent=AsAtg7643.t1
Asue_scaffold2	AUGUSTUS	exon	12922965	12923078	.	+	.	ID=AsAtg7643.t1.exon21;Parent=AsAtg7643.t1
Asue_scaffold2	AUGUSTUS	mRNA	12917788	12923235	.	+	.	ID=AsAtg7643.t2;Parent=AsAtg7643
Asue_scaffold2	AUGUSTUS	CDS	12918213	12918268	.	+	0	ID=AsAtg7643.t2.cds;Parent=AsAtg7643.t2
Asue_scaffold2	AUGUSTUS	CDS	12918351	12918450	.	+	1	ID=AsAtg7643.t2.cds;Parent=AsAtg7643.t2
Asue_scaffold2	AUGUSTUS	CDS	12918533	12918601	.	+	0	ID=AsAtg7643.t2.cds;Parent=AsAtg7643.t2
Asue_scaffold2	AUGUSTUS	CDS	12918686	12918919	.	+	0	ID=AsAtg7643.t2.cds;Parent=AsAtg7643.t2
Asue_scaffold2	AUGUSTUS	CDS	12919018	12919195	.	+	0	ID=AsAtg7643.t2.cds;Parent=AsAtg7643.t2
Asue_scaffold2	AUGUSTUS	CDS	12919282	12919414	.	+	2	ID=AsAtg7643.t2.cds;Parent=AsAtg7643.t2
Asue_scaffold2	AUGUSTUS	CDS	12919535	12919700	.	+	1	ID=AsAtg7643.t2.cds;Parent=AsAtg7643.t2
Asue_scaffold2	AUGUSTUS	CDS	12919840	12919990	.	+	0	ID=AsAtg7643.t2.cds;Parent=AsAtg7643.t2
Asue_scaffold2	AUGUSTUS	CDS	12920088	12920176	.	+	2	ID=AsAtg7643.t2.cds;Parent=AsAtg7643.t2
Asue_scaffold2	AUGUSTUS	CDS	12920246	12920401	.	+	0	ID=AsAtg7643.t2.cds;Parent=AsAtg7643.t2
Asue_scaffold2	AUGUSTUS	CDS	12920495	12920563	.	+	0	ID=AsAtg7643.t2.cds;Parent=AsAtg7643.t2
Asue_scaffold2	AUGUSTUS	CDS	12920674	12920880	.	+	0	ID=AsAtg7643.t2.cds;Parent=AsAtg7643.t2
Asue_scaffold2	AUGUSTUS	CDS	12920958	12921086	.	+	0	ID=AsAtg7643.t2.cds;Parent=AsAtg7643.t2
Asue_scaffold2	AUGUSTUS	CDS	12921210	12921357	.	+	0	ID=AsAtg7643.t2.cds;Parent=AsAtg7643.t2
Asue_scaffold2	AUGUSTUS	CDS	12921474	12921484	.	+	2	ID=AsAtg7643.t2.cds;Parent=AsAtg7643.t2
Asue_scaffold2	AUGUSTUS	CDS	12921585	12921725	.	+	0	ID=AsAtg7643.t2.cds;Parent=AsAtg7643.t2
Asue_scaffold2	AUGUSTUS	CDS	12921909	12922034	.	+	0	ID=AsAtg7643.t2.cds;Parent=AsAtg7643.t2
Asue_scaffold2	AUGUSTUS	CDS	12922174	12922236	.	+	0	ID=AsAtg7643.t2.cds;Parent=AsAtg7643.t2
Asue_scaffold2	AUGUSTUS	CDS	12922303	12922525	.	+	0	ID=AsAtg7643.t2.cds;Parent=AsAtg7643.t2
Asue_scaffold2	AUGUSTUS	CDS	12922716	12922882	.	+	2	ID=AsAtg7643.t2.cds;Parent=AsAtg7643.t2
Asue_scaffold2	AUGUSTUS	CDS	12922965	12923078	.	+	0	ID=AsAtg7643.t2.cds;Parent=AsAtg7643.t2
Asue_scaffold2	AUGUSTUS	exon	12918213	12918268	.	+	.	ID=AsAtg7643.t2.exon1;Parent=AsAtg7643.t2
Asue_scaffold2	AUGUSTUS	exon	12918351	12918450	.	+	.	ID=AsAtg7643.t2.exon2;Parent=AsAtg7643.t2
Asue_scaffold2	AUGUSTUS	exon	12918533	12918601	.	+	.	ID=AsAtg7643.t2.exon3;Parent=AsAtg7643.t2
Asue_scaffold2	AUGUSTUS	exon	12918686	12918919	.	+	.	ID=AsAtg7643.t2.exon4;Parent=AsAtg7643.t2
Asue_scaffold2	AUGUSTUS	exon	12919018	12919195	.	+	.	ID=AsAtg7643.t2.exon5;Parent=AsAtg7643.t2
Asue_scaffold2	AUGUSTUS	exon	12919282	12919414	.	+	.	ID=AsAtg7643.t2.exon6;Parent=AsAtg7643.t2
Asue_scaffold2	AUGUSTUS	exon	12919535	12919700	.	+	.	ID=AsAtg7643.t2.exon7;Parent=AsAtg7643.t2
Asue_scaffold2	AUGUSTUS	exon	12919840	12919990	.	+	.	ID=AsAtg7643.t2.exon8;Parent=AsAtg7643.t2
Asue_scaffold2	AUGUSTUS	exon	12920088	12920176	.	+	.	ID=AsAtg7643.t2.exon9;Parent=AsAtg7643.t2
Asue_scaffold2	AUGUSTUS	exon	12920246	12920401	.	+	.	ID=AsAtg7643.t2.exon10;Parent=AsAtg7643.t2
Asue_scaffold2	AUGUSTUS	exon	12920495	12920563	.	+	.	ID=AsAtg7643.t2.exon11;Parent=AsAtg7643.t2
Asue_scaffold2	AUGUSTUS	exon	12920674	12920880	.	+	.	ID=AsAtg7643.t2.exon12;Parent=AsAtg7643.t2
Asue_scaffold2	AUGUSTUS	exon	12920958	12921086	.	+	.	ID=AsAtg7643.t2.exon13;Parent=AsAtg7643.t2
Asue_scaffold2	AUGUSTUS	exon	12921210	12921357	.	+	.	ID=AsAtg7643.t2.exon14;Parent=AsAtg7643.t2
Asue_scaffold2	AUGUSTUS	exon	12921474	12921484	.	+	.	ID=AsAtg7643.t2.exon15;Parent=AsAtg7643.t2
Asue_scaffold2	AUGUSTUS	exon	12921585	12921725	.	+	.	ID=AsAtg7643.t2.exon16;Parent=AsAtg7643.t2
Asue_scaffold2	AUGUSTUS	exon	12921909	12922034	.	+	.	ID=AsAtg7643.t2.exon17;Parent=AsAtg7643.t2
Asue_scaffold2	AUGUSTUS	exon	12922174	12922236	.	+	.	ID=AsAtg7643.t2.exon18;Parent=AsAtg7643.t2
Asue_scaffold2	AUGUSTUS	exon	12922303	12922525	.	+	.	ID=AsAtg7643.t2.exon19;Parent=AsAtg7643.t2
Asue_scaffold2	AUGUSTUS	exon	12922716	12922882	.	+	.	ID=AsAtg7643.t2.exon20;Parent=AsAtg7643.t2
Asue_scaffold2	AUGUSTUS	exon	12922965	12923078	.	+	.	ID=AsAtg7643.t2.exon21;Parent=AsAtg7643.t2
###
# start gene g7644
# protein sequence = [MDRNQRPRSILDSLCEELIAILTPVSICMFTVVLLVCILNSDPSSSSASFSSIATAAYSESDSDSSWDKFVGALLNSV
# VFVAAITVATFVLVLLFYLRCVKFLKFYMGFSAFIVLGNLGGEILVLLIDRFRFPIDSITFLILLFNFSVVGVFAVFMSKFSILITQGYLVWIGVLVA
# YFFTLLPEWTTWVLLVALALYDIAAVLLPVGPLRLLVEMAISRDEDIPALVYEARPVIRNDSRSVQRRVWREQRSSQNNANRNEVRVVESAEVEKEHV
# GSSERAEISVPLIDRRPEQAENSETFLEGIGLGSSGAIKLGLGDFIFYSVLVGRAAMYDLMTVYACYLAIIAGLGITLMLLSVYQKALPALPVSIMLG
# VVFYFLARLLLEVFVVQCSSNLVMF]
# Evidence for and against this transcript:
# % of transcript supported by hints (any source): 33.3
# CDS exons: 1/1
#      P:   1 
# CDS introns: 0/0
# 5'UTR exons and introns: 0/1
# 3'UTR exons and introns: 0/1
# hint groups fully obeyed: 0
# incompatible hint groups: 3
#      P:   3 (AT2G29900.1,TRINITY_GG_13_c1769_g1_i1)
# end gene g7644
Asue_scaffold2	AUGUSTUS	gene	12923358	12924784	.	+	.	ID=AsAtg7644
Asue_scaffold2	AUGUSTUS	mRNA	12923358	12924784	.	+	.	ID=AsAtg7644.t1;Parent=AsAtg7644
Asue_scaffold2	AUGUSTUS	CDS	12923441	12924634	.	+	0	ID=AsAtg7644.t1.cds;Parent=AsAtg7644.t1
Asue_scaffold2	AUGUSTUS	exon	12923441	12924634	.	+	.	ID=AsAtg7644.t1.exon1;Parent=AsAtg7644.t1
###
# start gene g7645
# protein sequence = [MAAASNGSEYFEFDVETGRESFARPSNAETVEQDEEDLRWAAIGRLPSQRQGTHNAILRRSQTQTQTSGYADGNVVQT
# IDVKKLDRADREMLVRQALATSDQDNFKLLSAIKERYMKDLTRLEKERGIRPSSEIDAFMKAASVKGEKHSVSTDYVLKVLGLDVCSDTMVGNDMMRG
# VSGGQRKRVTTDPSKPYQFIPVSDIAAAFRNSKYGHAADSKLAAPFDKKSADPSALCRTKFASSGWENLKVCFVRELLLIKRHKFLYTFRTCQVGFVG
# LVTATVFLKTRLHPTSEQFGNEYLSCLFFGLVHMMFNGFSELPLMISRLPVFYKQRDNSFHPAWSWSIASWLLRVPYSVLEAVVWSGVVYFTVGLAPS
# AGRFFRYMLLLFSVHQMALGLFRMMASLARDMVIANTFGSAAILIVFLLGGFVIPKADIKPWWVWGFWVSPLSYGQRAIAVNEFTATRWMTPSAISDT
# TIGLNLLKLRSFPTNDYWYWIGIAVLIGYAILFNNVVTLALAYLNPLRKARAVVLDDPNEETALVADANQNLVYWRSPEYNLVRLVFTTIAAFILGTV
# FWDIGSKRTSSQDLITLIPVWWIWFYYICPVAWTLQGVILSQLGDVESMINEPLFHGTVKEFIEYYFGYKPNMIGVSAAVLVGFCALFFSAFALSVKY
# LNFQRR]
# Evidence for and against this transcript:
# % of transcript supported by hints (any source): 8.7
# CDS exons: 2/11
#      P:   2 
# CDS introns: 0/10
# 5'UTR exons and introns: 0/1
# 3'UTR exons and introns: 0/1
# hint groups fully obeyed: 0
# incompatible hint groups: 4
#      P:   4 (TRINITY_GG_13_c3505_g1_i1,TRINITY_GG_13_c4019_g1_i1,TRINITY_GG_13_c2954_g1_i1,TRINITY_GG_13_c2554_g1_i1)
# end gene g7645
Asue_scaffold2	AUGUSTUS	gene	12936738	12943365	.	+	.	ID=AsAtg7645
Asue_scaffold2	AUGUSTUS	mRNA	12936738	12943365	.	+	.	ID=AsAtg7645.t1;Parent=AsAtg7645
Asue_scaffold2	AUGUSTUS	CDS	12936761	12937100	.	+	0	ID=AsAtg7645.t1.cds;Parent=AsAtg7645.t1
Asue_scaffold2	AUGUSTUS	CDS	12938065	12938141	.	+	2	ID=AsAtg7645.t1.cds;Parent=AsAtg7645.t1
Asue_scaffold2	AUGUSTUS	CDS	12938221	12938365	.	+	0	ID=AsAtg7645.t1.cds;Parent=AsAtg7645.t1
Asue_scaffold2	AUGUSTUS	CDS	12938869	12939113	.	+	2	ID=AsAtg7645.t1.cds;Parent=AsAtg7645.t1
Asue_scaffold2	AUGUSTUS	CDS	12939433	12939749	.	+	0	ID=AsAtg7645.t1.cds;Parent=AsAtg7645.t1
Asue_scaffold2	AUGUSTUS	CDS	12939841	12940001	.	+	1	ID=AsAtg7645.t1.cds;Parent=AsAtg7645.t1
Asue_scaffold2	AUGUSTUS	CDS	12940095	12940198	.	+	2	ID=AsAtg7645.t1.cds;Parent=AsAtg7645.t1
Asue_scaffold2	AUGUSTUS	CDS	12940288	12940444	.	+	0	ID=AsAtg7645.t1.cds;Parent=AsAtg7645.t1
Asue_scaffold2	AUGUSTUS	CDS	12940534	12940607	.	+	2	ID=AsAtg7645.t1.cds;Parent=AsAtg7645.t1
Asue_scaffold2	AUGUSTUS	CDS	12942102	12942233	.	+	0	ID=AsAtg7645.t1.cds;Parent=AsAtg7645.t1
Asue_scaffold2	AUGUSTUS	CDS	12942809	12943075	.	+	0	ID=AsAtg7645.t1.cds;Parent=AsAtg7645.t1
Asue_scaffold2	AUGUSTUS	exon	12936761	12937100	.	+	.	ID=AsAtg7645.t1.exon1;Parent=AsAtg7645.t1
Asue_scaffold2	AUGUSTUS	exon	12938065	12938141	.	+	.	ID=AsAtg7645.t1.exon2;Parent=AsAtg7645.t1
Asue_scaffold2	AUGUSTUS	exon	12938221	12938365	.	+	.	ID=AsAtg7645.t1.exon3;Parent=AsAtg7645.t1
Asue_scaffold2	AUGUSTUS	exon	12938869	12939113	.	+	.	ID=AsAtg7645.t1.exon4;Parent=AsAtg7645.t1
Asue_scaffold2	AUGUSTUS	exon	12939433	12939749	.	+	.	ID=AsAtg7645.t1.exon5;Parent=AsAtg7645.t1
Asue_scaffold2	AUGUSTUS	exon	12939841	12940001	.	+	.	ID=AsAtg7645.t1.exon6;Parent=AsAtg7645.t1
Asue_scaffold2	AUGUSTUS	exon	12940095	12940198	.	+	.	ID=AsAtg7645.t1.exon7;Parent=AsAtg7645.t1
Asue_scaffold2	AUGUSTUS	exon	12940288	12940444	.	+	.	ID=AsAtg7645.t1.exon8;Parent=AsAtg7645.t1
Asue_scaffold2	AUGUSTUS	exon	12940534	12940607	.	+	.	ID=AsAtg7645.t1.exon9;Parent=AsAtg7645.t1
Asue_scaffold2	AUGUSTUS	exon	12942102	12942233	.	+	.	ID=AsAtg7645.t1.exon10;Parent=AsAtg7645.t1
Asue_scaffold2	AUGUSTUS	exon	12942809	12943075	.	+	.	ID=AsAtg7645.t1.exon11;Parent=AsAtg7645.t1
###
# start gene g7646
# protein sequence = [MEASRNRSLVGNNRSPEMNEDDGEDVTASAGVEDVEVWDTLSNGFKRAQLFLDQNRDLIQRVNENHMSRIPDNVARNV
# GLINEINGNISQVMEIYSDLSLNFARNIDQRRRTTKDGDTTTTTTGS]
# Evidence for and against this transcript:
# % of transcript supported by hints (any source): 33.3
# CDS exons: 1/1
#      P:   1 
# CDS introns: 0/0
# 5'UTR exons and introns: 0/1
# 3'UTR exons and introns: 0/1
# hint groups fully obeyed: 0
# incompatible hint groups: 1
#      P:   1 (TRINITY_GG_13_c3437_g1_i1)
# end gene g7646
Asue_scaffold2	AUGUSTUS	gene	12944308	12945097	.	+	.	ID=AsAtg7646
Asue_scaffold2	AUGUSTUS	mRNA	12944308	12945097	.	+	.	ID=AsAtg7646.t1;Parent=AsAtg7646
Asue_scaffold2	AUGUSTUS	CDS	12944460	12944837	.	+	0	ID=AsAtg7646.t1.cds;Parent=AsAtg7646.t1
Asue_scaffold2	AUGUSTUS	exon	12944460	12944837	.	+	.	ID=AsAtg7646.t1.exon1;Parent=AsAtg7646.t1
###
# start gene g7647
# protein sequence = [MAKASFILLGTLFLFGAIASIQAKEDLKEVTHKVYFDVEIDGKSAGRVVIGLFGKAVPKTAENFRALCTGEKGVGKSG
# KPLHYKGSKFHRIIPSFMIQGGDFTHGNGMGGESIYGQKFADENFKLKHTGPGVLSMANSGEDTNGSQFFITTVTTSWLDGRHVVFGKVVQGMDVVYK
# IEAEGKQSGTPKSKVVIADSGELPL]
# Evidence for and against this transcript:
# % of transcript supported by hints (any source): 84.6
# CDS exons: 6/6
#      P:   6 
# CDS introns: 5/5
#      E:   5 
#      P:   5 
# 5'UTR exons and introns: 0/1
# 3'UTR exons and introns: 0/1
# hint groups fully obeyed: 14
#      E:   5 
#      P:   9 
# incompatible hint groups: 5
#      P:   5 (TRINITY_GG_13_c1497_g1_i1)
# end gene g7647
Asue_scaffold2	AUGUSTUS	gene	12945570	12947273	.	-	.	ID=AsAtg7647
Asue_scaffold2	AUGUSTUS	mRNA	12945570	12947273	.	-	.	ID=AsAtg7647.t1;Parent=AsAtg7647
Asue_scaffold2	AUGUSTUS	CDS	12945843	12946057	.	-	2	ID=AsAtg7647.t1.cds;Parent=AsAtg7647.t1
Asue_scaffold2	AUGUSTUS	CDS	12946141	12946323	.	-	2	ID=AsAtg7647.t1.cds;Parent=AsAtg7647.t1
Asue_scaffold2	AUGUSTUS	CDS	12946546	12946569	.	-	2	ID=AsAtg7647.t1.cds;Parent=AsAtg7647.t1
Asue_scaffold2	AUGUSTUS	CDS	12946675	12946722	.	-	2	ID=AsAtg7647.t1.cds;Parent=AsAtg7647.t1
Asue_scaffold2	AUGUSTUS	CDS	12946863	12946932	.	-	0	ID=AsAtg7647.t1.cds;Parent=AsAtg7647.t1
Asue_scaffold2	AUGUSTUS	CDS	12947122	12947187	.	-	0	ID=AsAtg7647.t1.cds;Parent=AsAtg7647.t1
Asue_scaffold2	AUGUSTUS	exon	12945843	12946057	.	-	.	ID=AsAtg7647.t1.exon1;Parent=AsAtg7647.t1
Asue_scaffold2	AUGUSTUS	exon	12946141	12946323	.	-	.	ID=AsAtg7647.t1.exon2;Parent=AsAtg7647.t1
Asue_scaffold2	AUGUSTUS	exon	12946546	12946569	.	-	.	ID=AsAtg7647.t1.exon3;Parent=AsAtg7647.t1
Asue_scaffold2	AUGUSTUS	exon	12946675	12946722	.	-	.	ID=AsAtg7647.t1.exon4;Parent=AsAtg7647.t1
Asue_scaffold2	AUGUSTUS	exon	12946863	12946932	.	-	.	ID=AsAtg7647.t1.exon5;Parent=AsAtg7647.t1
Asue_scaffold2	AUGUSTUS	exon	12947122	12947187	.	-	.	ID=AsAtg7647.t1.exon6;Parent=AsAtg7647.t1
###
# start gene g7648
# protein sequence = [MPTPVTTARQCLTEETARALDDAVSVARRRSHAQTTSLHAVSGLLTMPSSILREVCISRAAHNTPYSSRLQFRALELC
# VGVSLDRLPSSKSTPTTTVEEDPPVSNSLMAAIKRSQATQRRHPETYHLHQIHGNNNTETTSVLKVELKYFILSILDDPIVSRVFGEAGFRSTDIKLD
# VLHPPVTSQFSSRFTSRSRIPPLFLCNLPESDSGRVRFGFPFGDLDENCRRIGEVLARKDKKNPLLVGVCGVEALKTFTDSINRGKFGFLPLEISGLS
# VVSIEISEVLVDGSRIDIKFDDLGRLKSGMVLNLGELKVLASDVFSVDVIEKFVLKLADLLKLHREKLWFIGSVSSNETYLKLIERFPTIDKDWXXXX
# XXXXXXSQGLYPKSSLMGSFVPFGGFFSSTSDFRIPSSSSMNQTLPRCHLCNEKYEQEVTAFAKSGSMIDDQCSEKLPSWLRNVEHEHEKGNLGKVKD
# DPNVLASRIPALQKKWDDICQRIHQTPAFPKLSFQPVRPQFPLQLGSSSQTKMSLGSPTEKIVCTRTSESFQGMVALPQNPPHQPGLSVKISKPKQTE
# DLSSSTTNSPLSFVTTDLGLGTIYASKNQEPSTPVSVERRDFEVIKEKQLLSASRYCKDFKSLRELLSRKVGFQNEAVNAISEIVCGYRDESRRRNNH
# VATTSNVWLALLGPDKAGKKKVALALAEVFCGGQDNFICVDFKSQDSLDDRFRGKTVVDYIAGEVARRADSVVFIENVEKAEFPDQIRLSEAMRTGKL
# RDSHGREISMKNVIVVATISGSDKASDCHVLEEPVKYSEERVLNAKNWTLQIKLADTSNVNKNGPNKRRQEEAETEVTELRALKSQRSFLDLNLPVDE
# IEANEDEAYTMSENTEAWLEDFVEQVDGKVTFKLIDFDELAKNIKRNILSLFHLSFGPETHLEIENDVILKILAALRWSSDEEKTFDQWLQTVLAPSF
# AKARQKCVPAAPFSVKLVASRESPAEEETTGIQQFPARVEVI]
# Evidence for and against this transcript:
# % of transcript supported by hints (any source): 71.4
# CDS exons: 3/3
#      P:   3 
# CDS introns: 2/2
#      E:   2 
#      P:   2 
# 5'UTR exons and introns: 0/1
# 3'UTR exons and introns: 0/1
# hint groups fully obeyed: 4
#      E:   2 
#      P:   2 
# incompatible hint groups: 5
#      P:   5 (TRINITY_GG_13_c1069_g1_i1,AT2G29970.1)
# end gene g7648
Asue_scaffold2	AUGUSTUS	gene	12952548	12955956	.	+	.	ID=AsAtg7648
Asue_scaffold2	AUGUSTUS	mRNA	12952548	12955956	.	+	.	ID=AsAtg7648.t1;Parent=AsAtg7648
Asue_scaffold2	AUGUSTUS	CDS	12952637	12953796	.	+	0	ID=AsAtg7648.t1.cds;Parent=AsAtg7648.t1
Asue_scaffold2	AUGUSTUS	CDS	12953884	12954124	.	+	1	ID=AsAtg7648.t1.cds;Parent=AsAtg7648.t1
Asue_scaffold2	AUGUSTUS	CDS	12954213	12955820	.	+	0	ID=AsAtg7648.t1.cds;Parent=AsAtg7648.t1
Asue_scaffold2	AUGUSTUS	exon	12952637	12953796	.	+	.	ID=AsAtg7648.t1.exon1;Parent=AsAtg7648.t1
Asue_scaffold2	AUGUSTUS	exon	12953884	12954124	.	+	.	ID=AsAtg7648.t1.exon2;Parent=AsAtg7648.t1
Asue_scaffold2	AUGUSTUS	exon	12954213	12955820	.	+	.	ID=AsAtg7648.t1.exon3;Parent=AsAtg7648.t1
###
# start gene g7649
# protein sequence = [MVVAMDQRTNVNGDPGAGDRKKEERFDPSAQPPFKIGDIRAAIPKHCWVKSPLRSMSYVARDIIAVAALAIAAVYVDS
# WFLWPLYWAAQGTLFWAIFVLGHDCGHGSFSDIPLLNSVVGHILHSFILVPYHGWRISHRTHHQNHGHVENDESWVPLPERVYKKLPHSTRMLRYTVP
# LPMLAYPLYLCYRSPGKEGSHFNPYSSLFAPSERKLIATSTTCWSIMFVSLIALSFVFGPLAVLKVYGVPYIIFVMWLDAVTYLHHHGHDEKLPWYRG
# KEWSYLRGGLTTIDRDYGIFNNIHHDIGTHVIHHLFPQIPHYHLVDATKAAKHVLGRYYREPKTSGAIPIHLVESLVASIKKDHYVSDTGDIVFYETD
# PDLYVYASDKSKIN]
# Evidence for and against this transcript:
# % of transcript supported by hints (any source): 88.2
# CDS exons: 8/8
#      P:   8 
# CDS introns: 7/7
#      E:   7 
#      P:   7 
# 5'UTR exons and introns: 0/1
# 3'UTR exons and introns: 0/1
# hint groups fully obeyed: 14
#      E:   7 
#      P:   7 
# incompatible hint groups: 11
#      P:  11 (TRINITY_GG_13_c1484_g1_i1)
# end gene g7649
Asue_scaffold2	AUGUSTUS	gene	12957199	12960683	.	-	.	ID=AsAtg7649
Asue_scaffold2	AUGUSTUS	mRNA	12957199	12960683	.	-	.	ID=AsAtg7649.t1;Parent=AsAtg7649
Asue_scaffold2	AUGUSTUS	CDS	12957433	12957630	.	-	0	ID=AsAtg7649.t1.cds;Parent=AsAtg7649.t1
Asue_scaffold2	AUGUSTUS	CDS	12957729	12957866	.	-	0	ID=AsAtg7649.t1.cds;Parent=AsAtg7649.t1
Asue_scaffold2	AUGUSTUS	CDS	12957945	12958025	.	-	0	ID=AsAtg7649.t1.cds;Parent=AsAtg7649.t1
Asue_scaffold2	AUGUSTUS	CDS	12958114	12958299	.	-	0	ID=AsAtg7649.t1.cds;Parent=AsAtg7649.t1
Asue_scaffold2	AUGUSTUS	CDS	12958387	12958479	.	-	0	ID=AsAtg7649.t1.cds;Parent=AsAtg7649.t1
Asue_scaffold2	AUGUSTUS	CDS	12958964	12959030	.	-	1	ID=AsAtg7649.t1.cds;Parent=AsAtg7649.t1
Asue_scaffold2	AUGUSTUS	CDS	12959578	12959667	.	-	1	ID=AsAtg7649.t1.cds;Parent=AsAtg7649.t1
Asue_scaffold2	AUGUSTUS	CDS	12960267	12960574	.	-	0	ID=AsAtg7649.t1.cds;Parent=AsAtg7649.t1
Asue_scaffold2	AUGUSTUS	exon	12957433	12957630	.	-	.	ID=AsAtg7649.t1.exon1;Parent=AsAtg7649.t1
Asue_scaffold2	AUGUSTUS	exon	12957729	12957866	.	-	.	ID=AsAtg7649.t1.exon2;Parent=AsAtg7649.t1
Asue_scaffold2	AUGUSTUS	exon	12957945	12958025	.	-	.	ID=AsAtg7649.t1.exon3;Parent=AsAtg7649.t1
Asue_scaffold2	AUGUSTUS	exon	12958114	12958299	.	-	.	ID=AsAtg7649.t1.exon4;Parent=AsAtg7649.t1
Asue_scaffold2	AUGUSTUS	exon	12958387	12958479	.	-	.	ID=AsAtg7649.t1.exon5;Parent=AsAtg7649.t1
Asue_scaffold2	AUGUSTUS	exon	12958964	12959030	.	-	.	ID=AsAtg7649.t1.exon6;Parent=AsAtg7649.t1
Asue_scaffold2	AUGUSTUS	exon	12959578	12959667	.	-	.	ID=AsAtg7649.t1.exon7;Parent=AsAtg7649.t1
Asue_scaffold2	AUGUSTUS	exon	12960267	12960574	.	-	.	ID=AsAtg7649.t1.exon8;Parent=AsAtg7649.t1
###
# start gene g7650
# protein sequence = [MFMIKNLTRISPNXXXXXXXXXXXXXXXXXXTLASRFCTAQETQIQSPAKIPNDVDRSQYSGLPPTREGEKPRVVVLG
# SGWAGCRLMKGIDTNLYDVVCVSPRNHMVFTPLLASTCVGTLEFRSVAEPISRIQPAISREPGSFFFLANCSRLDADAHEVHCETLTDGLNTLKPWKF
# KIAYDKLVIASGAEASTFGIHGVMENAIFLREVHHAQEIRRKLLLNLMLSDTPGISKEEKRRLLHCVVVGGGPTGVEFSGELSDFIMKDVRQRYAHVK
# DDIHVTLIEARDILSSFDDRLRRYAIKQLNKSGVRFVRGIVKDVQSQKLILDDGTEVPYGLLVWSTGVGPSPFVRSLGLPKDPTGRIGIDEWMRVPSV
# QDVFAIGDCSGYLETTGKPTLPALAQVAEREGKYLANLLNAIGKANGGRANSAKEIELGVPFVYKHLGSMATIGRYKALVDLRESKDAKGISMTGFVS
# WFIWRSAYLTRVISWRNRFYVAINWFTTFVFGRDISRI]
# Evidence for and against this transcript:
# % of transcript supported by hints (any source): 88.2
# CDS exons: 8/8
#      P:   8 
# CDS introns: 7/7
#      E:   7 
#      P:   7 
# 5'UTR exons and introns: 0/1
# 3'UTR exons and introns: 0/1
# hint groups fully obeyed: 15
#      E:   7 
#      P:   8 
# incompatible hint groups: 9
#      P:   9 (TRINITY_GG_13_c873_g1_i1,AT2G29990.1)
# end gene g7650
Asue_scaffold2	AUGUSTUS	gene	12968989	12971613	.	-	.	ID=AsAtg7650
Asue_scaffold2	AUGUSTUS	mRNA	12968989	12971613	.	-	.	ID=AsAtg7650.t1;Parent=AsAtg7650
Asue_scaffold2	AUGUSTUS	CDS	12969169	12969321	.	-	0	ID=AsAtg7650.t1.cds;Parent=AsAtg7650.t1
Asue_scaffold2	AUGUSTUS	CDS	12969396	12969575	.	-	0	ID=AsAtg7650.t1.cds;Parent=AsAtg7650.t1
Asue_scaffold2	AUGUSTUS	CDS	12969687	12969801	.	-	1	ID=AsAtg7650.t1.cds;Parent=AsAtg7650.t1
Asue_scaffold2	AUGUSTUS	CDS	12969887	12970050	.	-	0	ID=AsAtg7650.t1.cds;Parent=AsAtg7650.t1
Asue_scaffold2	AUGUSTUS	CDS	12970146	12970211	.	-	0	ID=AsAtg7650.t1.cds;Parent=AsAtg7650.t1
Asue_scaffold2	AUGUSTUS	CDS	12970293	12970453	.	-	2	ID=AsAtg7650.t1.cds;Parent=AsAtg7650.t1
Asue_scaffold2	AUGUSTUS	CDS	12970536	12970749	.	-	0	ID=AsAtg7650.t1.cds;Parent=AsAtg7650.t1
Asue_scaffold2	AUGUSTUS	CDS	12971048	12971521	.	-	0	ID=AsAtg7650.t1.cds;Parent=AsAtg7650.t1
Asue_scaffold2	AUGUSTUS	exon	12969169	12969321	.	-	.	ID=AsAtg7650.t1.exon1;Parent=AsAtg7650.t1
Asue_scaffold2	AUGUSTUS	exon	12969396	12969575	.	-	.	ID=AsAtg7650.t1.exon2;Parent=AsAtg7650.t1
Asue_scaffold2	AUGUSTUS	exon	12969687	12969801	.	-	.	ID=AsAtg7650.t1.exon3;Parent=AsAtg7650.t1
Asue_scaffold2	AUGUSTUS	exon	12969887	12970050	.	-	.	ID=AsAtg7650.t1.exon4;Parent=AsAtg7650.t1
Asue_scaffold2	AUGUSTUS	exon	12970146	12970211	.	-	.	ID=AsAtg7650.t1.exon5;Parent=AsAtg7650.t1
Asue_scaffold2	AUGUSTUS	exon	12970293	12970453	.	-	.	ID=AsAtg7650.t1.exon6;Parent=AsAtg7650.t1
Asue_scaffold2	AUGUSTUS	exon	12970536	12970749	.	-	.	ID=AsAtg7650.t1.exon7;Parent=AsAtg7650.t1
Asue_scaffold2	AUGUSTUS	exon	12971048	12971521	.	-	.	ID=AsAtg7650.t1.exon8;Parent=AsAtg7650.t1
###
# start gene g7651
# protein sequence = [MGYSSSSRIGLCLFLFFTFALLSSARISLSFSENEMTVVPERSLMVSTNDYSDPTANGRHDPPRGGRGRRR]
# Evidence for and against this transcript:
# % of transcript supported by hints (any source): 60
# CDS exons: 2/2
#      P:   2 
# CDS introns: 1/1
#      E:   1 
#      P:   1 
# 5'UTR exons and introns: 0/1
# 3'UTR exons and introns: 0/1
# hint groups fully obeyed: 3
#      E:   1 
#      P:   2 
# incompatible hint groups: 3
#      P:   3 (AT2G29995.1,TRINITY_GG_13_c2882_g1_i1)
# end gene g7651
Asue_scaffold2	AUGUSTUS	gene	12972754	12975183	.	-	.	ID=AsAtg7651
Asue_scaffold2	AUGUSTUS	mRNA	12972754	12975183	.	-	.	ID=AsAtg7651.t1;Parent=AsAtg7651
Asue_scaffold2	AUGUSTUS	CDS	12972970	12973088	.	-	2	ID=AsAtg7651.t1.cds;Parent=AsAtg7651.t1
Asue_scaffold2	AUGUSTUS	CDS	12975064	12975160	.	-	0	ID=AsAtg7651.t1.cds;Parent=AsAtg7651.t1
Asue_scaffold2	AUGUSTUS	exon	12972970	12973088	.	-	.	ID=AsAtg7651.t1.exon1;Parent=AsAtg7651.t1
Asue_scaffold2	AUGUSTUS	exon	12975064	12975160	.	-	.	ID=AsAtg7651.t1.exon2;Parent=AsAtg7651.t1
###
# start gene g7652
# protein sequence = [MESSKTLRISKFHAKDKHIITTXXXXXXXXXXXXXXXXXSASLMAAVQCLTFLFLFLLQNATSASPLPLFRRPIQSNH
# SNFVKHPRRSQVVFPVNHSSCDLFAGEWVRDQTYPLYRSKECGRGIIDPGFDCQTYGRPDSDYLKFRWKPFNCNVPRFNGVKFLQEMRDKTIMFVGDS
# LGRNQWESLICMISSSAPSINTHVIHEDPLSTFKILDYNVKVSFYRAPYLVDIDKINGKTTLKLDEISVDASNAWRTADVLLFNTGHWWSHTGSLRGW
# EQMETGGRYYGDMDRLVALRKGLGTWSSWVLRYINSPLTRVFFLSVSPTHYNPNEWTSRSKTSTITQGGKSCYGQTTPFSGTTYPTSSYMNQKKVIDD
# VVKEMKSHVSLMDITMLSALRVDGHPSIYSGDLNPSLKRNPDRSSDCSHWCLPGLPDTWNQLFYAALLY]
# Evidence for and against this transcript:
# % of transcript supported by hints (any source): 81.8
# CDS exons: 5/5
#      P:   5 
# CDS introns: 4/4
#      E:   4 
#      P:   4 
# 5'UTR exons and introns: 0/1
# 3'UTR exons and introns: 0/1
# hint groups fully obeyed: 8
#      E:   4 
#      P:   4 
# incompatible hint groups: 7
#      P:   7 (TRINITY_GG_13_c1533_g1_i1,AT2G30010.1)
# end gene g7652
Asue_scaffold2	AUGUSTUS	gene	12981508	12985299	.	+	.	ID=AsAtg7652
Asue_scaffold2	AUGUSTUS	mRNA	12981508	12985299	.	+	.	ID=AsAtg7652.t1;Parent=AsAtg7652
Asue_scaffold2	AUGUSTUS	CDS	12981625	12982088	.	+	0	ID=AsAtg7652.t1.cds;Parent=AsAtg7652.t1
Asue_scaffold2	AUGUSTUS	CDS	12982706	12982877	.	+	1	ID=AsAtg7652.t1.cds;Parent=AsAtg7652.t1
Asue_scaffold2	AUGUSTUS	CDS	12983472	12983653	.	+	0	ID=AsAtg7652.t1.cds;Parent=AsAtg7652.t1
Asue_scaffold2	AUGUSTUS	CDS	12983777	12983935	.	+	1	ID=AsAtg7652.t1.cds;Parent=AsAtg7652.t1
Asue_scaffold2	AUGUSTUS	CDS	12984798	12985146	.	+	1	ID=AsAtg7652.t1.cds;Parent=AsAtg7652.t1
Asue_scaffold2	AUGUSTUS	exon	12981625	12982088	.	+	.	ID=AsAtg7652.t1.exon1;Parent=AsAtg7652.t1
Asue_scaffold2	AUGUSTUS	exon	12982706	12982877	.	+	.	ID=AsAtg7652.t1.exon2;Parent=AsAtg7652.t1
Asue_scaffold2	AUGUSTUS	exon	12983472	12983653	.	+	.	ID=AsAtg7652.t1.exon3;Parent=AsAtg7652.t1
Asue_scaffold2	AUGUSTUS	exon	12983777	12983935	.	+	.	ID=AsAtg7652.t1.exon4;Parent=AsAtg7652.t1
Asue_scaffold2	AUGUSTUS	exon	12984798	12985146	.	+	.	ID=AsAtg7652.t1.exon5;Parent=AsAtg7652.t1
###
# start gene g7653
# protein sequence = [MPGLKIETGHEDIVHDVQMDYYGKRIATASSDCTIKITGVSNKGGSQQLATLTGHRGPVWEVAWAHPKYGSILASCSY
# DGQVILWKEGNQNQWTQDHVFTDHKSSVNSIAWAPHDIGLSLACGSSDGNISVFTARADGGWDTSRIDQAHPVGVTSVSWAPATAPGALVSSGLLDPV
# YKLASGGCDNTVKVWKLANGSWKMDCFPALQKHTDWVRDVAWAPNLGLPKSTIASGSQDGKVIIWTVGKEGEQWEGKVLKDFMTPVWRVSWSLTGNLL
# AVSDGNNNVTVWKEAVDGEWEQVTAVEP]
# Evidence for and against this transcript:
# % of transcript supported by hints (any source): 40
# CDS exons: 1/1
#      P:   1 
# CDS introns: 0/0
# 5'UTR exons and introns: 1/3
#      E:   1 
#      P:   1 
# 3'UTR exons and introns: 0/1
# hint groups fully obeyed: 1
#      E:   1 
# incompatible hint groups: 3
#      P:   3 (TRINITY_GG_13_c1829_g1_i1,AT2G30050.1)
# end gene g7653
Asue_scaffold2	AUGUSTUS	gene	12999228	13001528	.	+	.	ID=AsAtg7653
Asue_scaffold2	AUGUSTUS	mRNA	12999228	13001528	.	+	.	ID=AsAtg7653.t1;Parent=AsAtg7653
Asue_scaffold2	AUGUSTUS	CDS	13000314	13001222	.	+	0	ID=AsAtg7653.t1.cds;Parent=AsAtg7653.t1
Asue_scaffold2	AUGUSTUS	exon	13000314	13001222	.	+	.	ID=AsAtg7653.t1.exon1;Parent=AsAtg7653.t1
###
# start gene g7654
# protein sequence = [MASISNEPERENRDEEETGANEDEDTGAQVAPIVRLEEVAVTTGEEDEDTILDLKSKLYRFDKDGSQWKERGAGTVKF
# LKHRVSGKIRLVMRQSKTLKICANHLVGSGMSVQEHAGNDKSCVWHARDFSDGELKDELFCIRFASVENCKAFMQKFKEVAESEEEKEESKDASDTAG
# LLEKLTVEEKESEKKPVEKAEENKKSEAVEEKKTEESVPSA]
# Evidence for and against this transcript:
# % of transcript supported by hints (any source): 77.8
# CDS exons: 4/4
#      P:   4 
# CDS introns: 3/3
#      E:   3 
#      P:   3 
# 5'UTR exons and introns: 0/1
# 3'UTR exons and introns: 0/1
# hint groups fully obeyed: 8
#      E:   3 
#      P:   5 
# incompatible hint groups: 4
#      P:   4 (TRINITY_GG_13_c83_g1_i1,AT2G30060.1)
# end gene g7654
Asue_scaffold2	AUGUSTUS	gene	13001718	13003553	.	+	.	ID=AsAtg7654
Asue_scaffold2	AUGUSTUS	mRNA	13001718	13003553	.	+	.	ID=AsAtg7654.t1;Parent=AsAtg7654
Asue_scaffold2	AUGUSTUS	CDS	13001809	13001969	.	+	0	ID=AsAtg7654.t1.cds;Parent=AsAtg7654.t1
Asue_scaffold2	AUGUSTUS	CDS	13002093	13002244	.	+	1	ID=AsAtg7654.t1.cds;Parent=AsAtg7654.t1
Asue_scaffold2	AUGUSTUS	CDS	13002343	13002468	.	+	2	ID=AsAtg7654.t1.cds;Parent=AsAtg7654.t1
Asue_scaffold2	AUGUSTUS	CDS	13003111	13003325	.	+	2	ID=AsAtg7654.t1.cds;Parent=AsAtg7654.t1
Asue_scaffold2	AUGUSTUS	exon	13001809	13001969	.	+	.	ID=AsAtg7654.t1.exon1;Parent=AsAtg7654.t1
Asue_scaffold2	AUGUSTUS	exon	13002093	13002244	.	+	.	ID=AsAtg7654.t1.exon2;Parent=AsAtg7654.t1
Asue_scaffold2	AUGUSTUS	exon	13002343	13002468	.	+	.	ID=AsAtg7654.t1.exon3;Parent=AsAtg7654.t1
Asue_scaffold2	AUGUSTUS	exon	13003111	13003325	.	+	.	ID=AsAtg7654.t1.exon4;Parent=AsAtg7654.t1
###
# start gene g7655
# protein sequence = [MLKLTTSFEYTAMNQSPSLIEQGISQQHLKTLSCANVLTLAYQSLGVIYGDLSTSPLYVYKTTFSGKLSLHEDDEEIF
# GVFSFIFWTFTLIALFKYVFIVLSADDNGEGGTFALYSLLCRYAELSILPNHQEMDEKLSTYATGSPGETRQSAAVKSFFEKHPKSQKCLLLFVLLGT
# CMAIGDSVLTPTISVLSAVSGVKLKIPNLHENYVVIIACIILVAIFSVQRYGTHRVAFIFAPISTAWLLSISSIGVYNTIKWNPRIVSALSPVYMYKF
# LRSTGVEGWVSLGGVVLSITGVETMFADLGHFSSLSIKVAFSFFVYPCLILAYMGEAAFLSKHHEDIQQSFYKAIPEPVFWPVFIVATFAAVVGSQAV
# ISATFSIISQCCALDCFPRVKIIHTSSKIHGQIYIPEVNWMLMCLCLAVTIGLRDTNMMGHAYGLAVTSVMLVTTCLMTLVMTIVWKQRIITVLAFVV
# FFGSIELLYFSSCVYKVPEGGWIPILLSLTFMAVMYIWNYGTTKKHEFDVENKVSMDRIVSLGPSIGMVRVPGIGLVYSNLVTGVPAVFGHFVTNLPA
# FHKILVFVCVKSVQVPYVGEEERFVISRVGPKEYGMFRSVVRYGYRDVPREMYDFESRLVSAIVEFVETEPGLEEEEMSSVRRKKEECMEIMEAKEAG
# VAYILGHSYAKAKQSSSVLKKLAVNVVFAFMSTNCRGTDVVLNVPHTSLLEVGMVYYV]
# Evidence for and against this transcript:
# % of transcript supported by hints (any source): 81
# CDS exons: 9/10
#      P:   9 
# CDS introns: 8/9
#      E:   5 
#      P:   8 
# 5'UTR exons and introns: 0/1
# 3'UTR exons and introns: 0/1
# hint groups fully obeyed: 18
#      E:   5 
#      P:  13 
# incompatible hint groups: 4
#      P:   4 (TRINITY_GG_13_c929_g1_i2,AT2G30070.1)
# end gene g7655
Asue_scaffold2	AUGUSTUS	gene	13009318	13013387	.	+	.	ID=AsAtg7655
Asue_scaffold2	AUGUSTUS	mRNA	13009318	13013387	.	+	.	ID=AsAtg7655.t1;Parent=AsAtg7655
Asue_scaffold2	AUGUSTUS	CDS	13009423	13009440	.	+	0	ID=AsAtg7655.t1.cds;Parent=AsAtg7655.t1
Asue_scaffold2	AUGUSTUS	CDS	13009866	13009928	.	+	0	ID=AsAtg7655.t1.cds;Parent=AsAtg7655.t1
Asue_scaffold2	AUGUSTUS	CDS	13010583	13010826	.	+	0	ID=AsAtg7655.t1.cds;Parent=AsAtg7655.t1
Asue_scaffold2	AUGUSTUS	CDS	13010915	13011160	.	+	2	ID=AsAtg7655.t1.cds;Parent=AsAtg7655.t1
Asue_scaffold2	AUGUSTUS	CDS	13011236	13011286	.	+	2	ID=AsAtg7655.t1.cds;Parent=AsAtg7655.t1
Asue_scaffold2	AUGUSTUS	CDS	13011375	13011635	.	+	2	ID=AsAtg7655.t1.cds;Parent=AsAtg7655.t1
Asue_scaffold2	AUGUSTUS	CDS	13011729	13011781	.	+	2	ID=AsAtg7655.t1.cds;Parent=AsAtg7655.t1
Asue_scaffold2	AUGUSTUS	CDS	13011855	13011969	.	+	0	ID=AsAtg7655.t1.cds;Parent=AsAtg7655.t1
Asue_scaffold2	AUGUSTUS	CDS	13012053	13012307	.	+	2	ID=AsAtg7655.t1.cds;Parent=AsAtg7655.t1
Asue_scaffold2	AUGUSTUS	CDS	13012385	13013253	.	+	2	ID=AsAtg7655.t1.cds;Parent=AsAtg7655.t1
Asue_scaffold2	AUGUSTUS	exon	13009423	13009440	.	+	.	ID=AsAtg7655.t1.exon1;Parent=AsAtg7655.t1
Asue_scaffold2	AUGUSTUS	exon	13009866	13009928	.	+	.	ID=AsAtg7655.t1.exon2;Parent=AsAtg7655.t1
Asue_scaffold2	AUGUSTUS	exon	13010583	13010826	.	+	.	ID=AsAtg7655.t1.exon3;Parent=AsAtg7655.t1
Asue_scaffold2	AUGUSTUS	exon	13010915	13011160	.	+	.	ID=AsAtg7655.t1.exon4;Parent=AsAtg7655.t1
Asue_scaffold2	AUGUSTUS	exon	13011236	13011286	.	+	.	ID=AsAtg7655.t1.exon5;Parent=AsAtg7655.t1
Asue_scaffold2	AUGUSTUS	exon	13011375	13011635	.	+	.	ID=AsAtg7655.t1.exon6;Parent=AsAtg7655.t1
Asue_scaffold2	AUGUSTUS	exon	13011729	13011781	.	+	.	ID=AsAtg7655.t1.exon7;Parent=AsAtg7655.t1
Asue_scaffold2	AUGUSTUS	exon	13011855	13011969	.	+	.	ID=AsAtg7655.t1.exon8;Parent=AsAtg7655.t1
Asue_scaffold2	AUGUSTUS	exon	13012053	13012307	.	+	.	ID=AsAtg7655.t1.exon9;Parent=AsAtg7655.t1
Asue_scaffold2	AUGUSTUS	exon	13012385	13013253	.	+	.	ID=AsAtg7655.t1.exon10;Parent=AsAtg7655.t1
###
# start gene g7656
# protein sequence = [MASCVTGTEAAIRAAACRDGEEASHPIVAVFAIFLTSVFGVWGPVLLAKYFHGKPLYDKAILVIKCFAAGVILSTSLV
# HVLPEAFESLADCQVSSRHPWKDFPFAGLVTMIGAITALLVDLTASEHMGHXXXXXXXGGMEYMPVGKAVGGLEMKEGKCGADLEIQENSEEEIVKMK
# QRLVSQVLEIGIIFHSVIIGVTMGMSQNKCTIRPLIAALSFHQIFEGLGLGGCIAQAGFKAGTVVYMCLMFAVTTPLGIVLGMVIFAATGYDDQNPNA
# LIMEGLLGSFSSGILIYMALVDLIALDFFHNKMLTTCGESGSRLKKLCFVALVLGSASMSLLALWA]
# Evidence for and against this transcript:
# % of transcript supported by hints (any source): 71.4
# CDS exons: 3/3
#      P:   3 
# CDS introns: 2/2
#      P:   2 
# 5'UTR exons and introns: 0/1
# 3'UTR exons and introns: 0/1
# hint groups fully obeyed: 0
# incompatible hint groups: 1
#      P:   1 (AT2G30080.1)
# end gene g7656
Asue_scaffold2	AUGUSTUS	gene	13013404	13015633	.	-	.	ID=AsAtg7656
Asue_scaffold2	AUGUSTUS	mRNA	13013404	13015633	.	-	.	ID=AsAtg7656.t1;Parent=AsAtg7656
Asue_scaffold2	AUGUSTUS	CDS	13013517	13013843	.	-	0	ID=AsAtg7656.t1.cds;Parent=AsAtg7656.t1
Asue_scaffold2	AUGUSTUS	CDS	13014201	13014818	.	-	0	ID=AsAtg7656.t1.cds;Parent=AsAtg7656.t1
Asue_scaffold2	AUGUSTUS	CDS	13015520	13015597	.	-	0	ID=AsAtg7656.t1.cds;Parent=AsAtg7656.t1
Asue_scaffold2	AUGUSTUS	exon	13013517	13013843	.	-	.	ID=AsAtg7656.t1.exon1;Parent=AsAtg7656.t1
Asue_scaffold2	AUGUSTUS	exon	13014201	13014818	.	-	.	ID=AsAtg7656.t1.exon2;Parent=AsAtg7656.t1
Asue_scaffold2	AUGUSTUS	exon	13015520	13015597	.	-	.	ID=AsAtg7656.t1.exon3;Parent=AsAtg7656.t1
###
# start gene g7657
# protein sequence = [MGRMEKSCEIGHDHQTLLFTDTLGVGNKLVGSIQGSVKPVEFHDKSVRVGYVLGLRVVPSYRRRGIGSILVRKLEEWF
# ESHNADYAYMATEKDNEASHGLFIGRLGYVVFRNPAILVNPVNPGRGLKLPSDIGIRKLKVKEAESLYRRNVAATTEFFPDDINKILRNKLSIGTWVA
# YYNNVDNTRSWAMLSVWDSSKVFKLRIERAPLSYLLLTKVSKLFGNFLSLLGLTVLPDLFTPFGFYFLYGVHSEGPHCGKLVRALCEHVHNMAALNDG
# CACKVVVVEVDKGSNGDDSLQRCIPHWKMLSCDDDMWCIKPLKCEKNKFDLSERSKSRSSLFVDPREV]
# Evidence for and against this transcript:
# % of transcript supported by hints (any source): 42.9
# CDS exons: 2/3
#      P:   2 
# CDS introns: 1/2
#      P:   1 
# 5'UTR exons and introns: 0/1
# 3'UTR exons and introns: 0/1
# hint groups fully obeyed: 1
#      P:   1 
# incompatible hint groups: 4
#      P:   4 (TRINITY_GG_13_c2439_g1_i1,AT2G30090.1)
# end gene g7657
Asue_scaffold2	AUGUSTUS	gene	13019713	13022023	.	-	.	ID=AsAtg7657
Asue_scaffold2	AUGUSTUS	mRNA	13019713	13022023	.	-	.	ID=AsAtg7657.t1;Parent=AsAtg7657
Asue_scaffold2	AUGUSTUS	CDS	13020003	13020617	.	-	0	ID=AsAtg7657.t1.cds;Parent=AsAtg7657.t1
Asue_scaffold2	AUGUSTUS	CDS	13020869	13021212	.	-	2	ID=AsAtg7657.t1.cds;Parent=AsAtg7657.t1
Asue_scaffold2	AUGUSTUS	CDS	13021862	13021931	.	-	0	ID=AsAtg7657.t1.cds;Parent=AsAtg7657.t1
Asue_scaffold2	AUGUSTUS	exon	13020003	13020617	.	-	.	ID=AsAtg7657.t1.exon1;Parent=AsAtg7657.t1
Asue_scaffold2	AUGUSTUS	exon	13020869	13021212	.	-	.	ID=AsAtg7657.t1.exon2;Parent=AsAtg7657.t1
Asue_scaffold2	AUGUSTUS	exon	13021862	13021931	.	-	.	ID=AsAtg7657.t1.exon3;Parent=AsAtg7657.t1
###
# start gene g7658
# protein sequence = [MAYAHVFASLTISTISLRRFLPRLHRNHSVKPNSRIICNLKLNYSAGKFREMGLSRSVELDQFITSXXXXXXXXXXXX
# XFFEAIEELERMTREPSDILEEMNHRLSSRELQLMLVYFAQEGRDSWCTLEVFEWLKKENRVDEEIMELMVSIMCGWVKKLIEDECNAHQVFDLLIEM
# DCVGLKPGFSMMDKVIALYCEMGKKESAVLFVKEVLRRRXXXXXXXXXXXXSEGRKGGPVGYLAWKFMVDGDYRKAVDMVMELRLSGLKPEAYSYLIA
# MTAIVKELNSLGKTLRELKRFARAGFVAEIDDHDRVLIEKYQSETLSRGLQLATWAVEEGQENDSIIGVVHERLLAMYICAGRGPEAEKQLWKMKLAG
# REPEADLHDIVMAICASQKEVNAVSRLLTRVEFMGSQRKKKTLSWLLRGYVKGGHFEEAAETLVSMIDSGLHPEYIDRVAVMQGMTRKIQRPRDVEAY
# MSLCKRLFDAGLVGPCLVYMYIDKYKLWIVKMIESEGESKAGGRNKNHRGKIVMELEDPTMADSTIKLTVKFGGKSIPLSVSPDCTVKDLKSQLQPIT
# NVLPRGQKLIFKGKVLVETSTLKQSDVGSGAKLMLMASQGLHQGEGPILKEASTRPISRTVVSDKVDQRKPSVLVDKNRTDRWKATGVIALAQANLKE
# IPEEVWDCGSGVRVLDISENFIKEVPAKISSFGSMQKLFLQGNGLSDESIQWEGIASLKRLMLLSISHNNLTVLPSAMGSLTSLRQLDVTNNKLTSLP
# NELGLLTQLEILKANNNRITSLPESIGNCTFLMEVDLSANIISELPETFTKLRNLKTLELNNTGLKTLPSALFKMCLQLSTLGLHNTEITVEFLRQFE
# GYDDFDERRRTKHQKQLDFRVVGSGQFDEGADKSW]
# Evidence for and against this transcript:
# % of transcript supported by hints (any source): 87
# CDS exons: 11/11
#      P:  11 
# CDS introns: 9/10
#      E:   9 
#      P:   9 
# 5'UTR exons and introns: 0/1
# 3'UTR exons and introns: 0/1
# hint groups fully obeyed: 19
#      E:   9 
#      P:  10 
# incompatible hint groups: 14
#      P:  14 (TRINITY_GG_13_c3006_g1_i1,AT2G30100.1,TRINITY_GG_13_c517_g1_i1,AT2G30105.1)
# end gene g7658
Asue_scaffold2	AUGUSTUS	gene	13024178	13028468	.	+	.	ID=AsAtg7658
Asue_scaffold2	AUGUSTUS	mRNA	13024178	13028468	.	+	.	ID=AsAtg7658.t1;Parent=AsAtg7658
Asue_scaffold2	AUGUSTUS	CDS	13024243	13024974	.	+	0	ID=AsAtg7658.t1.cds;Parent=AsAtg7658.t1
Asue_scaffold2	AUGUSTUS	CDS	13025156	13025931	.	+	0	ID=AsAtg7658.t1.cds;Parent=AsAtg7658.t1
Asue_scaffold2	AUGUSTUS	CDS	13026188	13026420	.	+	1	ID=AsAtg7658.t1.cds;Parent=AsAtg7658.t1
Asue_scaffold2	AUGUSTUS	CDS	13026512	13026606	.	+	2	ID=AsAtg7658.t1.cds;Parent=AsAtg7658.t1
Asue_scaffold2	AUGUSTUS	CDS	13026734	13026892	.	+	0	ID=AsAtg7658.t1.cds;Parent=AsAtg7658.t1
Asue_scaffold2	AUGUSTUS	CDS	13027032	13027142	.	+	0	ID=AsAtg7658.t1.cds;Parent=AsAtg7658.t1
Asue_scaffold2	AUGUSTUS	CDS	13027235	13027335	.	+	0	ID=AsAtg7658.t1.cds;Parent=AsAtg7658.t1
Asue_scaffold2	AUGUSTUS	CDS	13027557	13027694	.	+	1	ID=AsAtg7658.t1.cds;Parent=AsAtg7658.t1
Asue_scaffold2	AUGUSTUS	CDS	13027811	13027925	.	+	1	ID=AsAtg7658.t1.cds;Parent=AsAtg7658.t1
Asue_scaffold2	AUGUSTUS	CDS	13028004	13028123	.	+	0	ID=AsAtg7658.t1.cds;Parent=AsAtg7658.t1
Asue_scaffold2	AUGUSTUS	CDS	13028210	13028323	.	+	0	ID=AsAtg7658.t1.cds;Parent=AsAtg7658.t1
Asue_scaffold2	AUGUSTUS	exon	13024243	13024974	.	+	.	ID=AsAtg7658.t1.exon1;Parent=AsAtg7658.t1
Asue_scaffold2	AUGUSTUS	exon	13025156	13025931	.	+	.	ID=AsAtg7658.t1.exon2;Parent=AsAtg7658.t1
Asue_scaffold2	AUGUSTUS	exon	13026188	13026420	.	+	.	ID=AsAtg7658.t1.exon3;Parent=AsAtg7658.t1
Asue_scaffold2	AUGUSTUS	exon	13026512	13026606	.	+	.	ID=AsAtg7658.t1.exon4;Parent=AsAtg7658.t1
Asue_scaffold2	AUGUSTUS	exon	13026734	13026892	.	+	.	ID=AsAtg7658.t1.exon5;Parent=AsAtg7658.t1
Asue_scaffold2	AUGUSTUS	exon	13027032	13027142	.	+	.	ID=AsAtg7658.t1.exon6;Parent=AsAtg7658.t1
Asue_scaffold2	AUGUSTUS	exon	13027235	13027335	.	+	.	ID=AsAtg7658.t1.exon7;Parent=AsAtg7658.t1
Asue_scaffold2	AUGUSTUS	exon	13027557	13027694	.	+	.	ID=AsAtg7658.t1.exon8;Parent=AsAtg7658.t1
Asue_scaffold2	AUGUSTUS	exon	13027811	13027925	.	+	.	ID=AsAtg7658.t1.exon9;Parent=AsAtg7658.t1
Asue_scaffold2	AUGUSTUS	exon	13028004	13028123	.	+	.	ID=AsAtg7658.t1.exon10;Parent=AsAtg7658.t1
Asue_scaffold2	AUGUSTUS	exon	13028210	13028323	.	+	.	ID=AsAtg7658.t1.exon11;Parent=AsAtg7658.t1
###
# start gene g7659
# protein sequence = [MAGRDRYIPSSAVSTSSSSRLLESQLIESDRNRARSVILEDRIAIQHREIQSLLNDNQRLAVAHIGLKDQLNVAKREL
# ERLLETAAKVKAEGEAKVREVYQNALRMEAEARVIDGLGAELGQVRSDVQRLGSDRQELATELAMFDDEMAKAKPNSDRAIEVKAEIEILRGEIRKGR
# AALELEKKTRASNLHHERGMEKTIDHLNREIVKLEEELVDLETKAREANAAAEAAPNPSPGLAASYGNNTDDIYGGQGRQYPEANGTHELVLREKSYV
# HRLVSVQLVQVSVDFCKIRHFNFNFQISKTFSLFRFQSSLVCFPQRFFHHFMLHKRASEANDKNDNTIIGSDLASSKKRRIDFTESSSDKSSSILASG
# SSRGFHGDSVVQQIDMAFGNSNRQEIDEDLHSRQLAVYGRETMRRLFASNVLISGMHGLGAEIAKNLILAGVKSVTLHDERVVELWDLSSNFVFSEDD
# VGKNRADASVQKLQDLNNAVVVSSLTKSLNKEDLSGFQVVVFSDISMERAIEFDDYCHSHQPPIAFVKADVRGLFGSVFCDFGPEFAVLDVDGEEPHT
# GIIASISNENQAFISCVDDERLEFEDGDLVVFSEVEGMTELNDGKPRKIKSTRPYSFTLDEDTTNYGTYVKGGIVTQVKQPKLLNFKPLREALKDPGD
# FLFSDFSKFDRPPLLHLAFQALDHFKAEAGRFPVAGSEEDAQKLISIATAINTGQGDLKVENVDQKLLRHFSFGAKAVLNPMAAMFGGIVGQEVVKAC
# SGKFHPLFQFFYFDSVESLPSEPVDSSDFAPRNSRYDAQISVFGAKFQKKLEDAKVFTVGSGALGCEFLKNLALMGVSCGSQGKLTVTDDDIIEKSNL
# SRQFLFRDWNIGQAKSTVAASAAAVINPRFNIEALQNRVGAETENVFDDAFWENLTVVVNALDNVNARLYVDSRCLYFQKPLLESGTLGTKCNTQSVI
# PHLTENYGASRDPPEKQAPMCTVHSFPHNIDHCLTWARSEFEGLLEKTPAEVNAYLSSPVEYTNSMMSAGDAQARDTLERIVECLEKEKCETFQDCLT
# WARLRFEDYFVNRVKQLIYTFPEDAATSTGAPFWSAPKRFPRPLQYSSSDPSLLNFITATAILRAETFGIPIPEWTKNPKEAAEAVDRVIVPDFEPRQ
# DAKIVTDEKATTLTTASVDDAAVIDDLIAKIDQCRHNLSPDFRMKPIQFEKDDDTNYHMDVIAGLANMRARNYSIPEVDKLKAKFIAGRIIPAIATST
# AMATGLVCLELYKVLDGGHKVEAYRNTFANLALPLFSMAEPLPPKVVKHRDMAWTVWDRWVLKGNPTLREVLQWLEDKGLSAYSISCGSCLLFNSMFT
# RHKERMDKKVVDLARDVAKVELPPYRNHLDVVVACEDEDDNDVDIPLVSIYFR]
# Evidence for and against this transcript:
# % of transcript supported by hints (any source): 87
# CDS exons: 11/11
#      P:  11 
# CDS introns: 9/10
#      E:   8 
#      P:   9 
# 5'UTR exons and introns: 0/1
# 3'UTR exons and introns: 0/1
# hint groups fully obeyed: 16
#      E:   8 
#      P:   8 
# incompatible hint groups: 12
#      P:  12 (AT2G30110.1,TRINITY_GG_13_c1093_g1_i1,TRINITY_GG_13_c3666_g1_i1,AT2G30120.2,TRINITY_GG_13_c740_g1_i1,...)
# end gene g7659
Asue_scaffold2	AUGUSTUS	gene	13028792	13038413	.	-	.	ID=AsAtg7659
Asue_scaffold2	AUGUSTUS	mRNA	13028792	13038413	.	-	.	ID=AsAtg7659.t1;Parent=AsAtg7659
Asue_scaffold2	AUGUSTUS	CDS	13029047	13029643	.	-	0	ID=AsAtg7659.t1.cds;Parent=AsAtg7659.t1
Asue_scaffold2	AUGUSTUS	CDS	13029743	13030175	.	-	1	ID=AsAtg7659.t1.cds;Parent=AsAtg7659.t1
Asue_scaffold2	AUGUSTUS	CDS	13030503	13031371	.	-	0	ID=AsAtg7659.t1.cds;Parent=AsAtg7659.t1
Asue_scaffold2	AUGUSTUS	CDS	13031784	13032578	.	-	0	ID=AsAtg7659.t1.cds;Parent=AsAtg7659.t1
Asue_scaffold2	AUGUSTUS	CDS	13032876	13033093	.	-	2	ID=AsAtg7659.t1.cds;Parent=AsAtg7659.t1
Asue_scaffold2	AUGUSTUS	CDS	13033456	13033802	.	-	1	ID=AsAtg7659.t1.cds;Parent=AsAtg7659.t1
Asue_scaffold2	AUGUSTUS	CDS	13033928	13034024	.	-	2	ID=AsAtg7659.t1.cds;Parent=AsAtg7659.t1
Asue_scaffold2	AUGUSTUS	CDS	13037029	13037095	.	-	0	ID=AsAtg7659.t1.cds;Parent=AsAtg7659.t1
Asue_scaffold2	AUGUSTUS	CDS	13037264	13037355	.	-	2	ID=AsAtg7659.t1.cds;Parent=AsAtg7659.t1
Asue_scaffold2	AUGUSTUS	CDS	13037442	13037617	.	-	1	ID=AsAtg7659.t1.cds;Parent=AsAtg7659.t1
Asue_scaffold2	AUGUSTUS	CDS	13037753	13038279	.	-	0	ID=AsAtg7659.t1.cds;Parent=AsAtg7659.t1
Asue_scaffold2	AUGUSTUS	exon	13029047	13029643	.	-	.	ID=AsAtg7659.t1.exon1;Parent=AsAtg7659.t1
Asue_scaffold2	AUGUSTUS	exon	13029743	13030175	.	-	.	ID=AsAtg7659.t1.exon2;Parent=AsAtg7659.t1
Asue_scaffold2	AUGUSTUS	exon	13030503	13031371	.	-	.	ID=AsAtg7659.t1.exon3;Parent=AsAtg7659.t1
Asue_scaffold2	AUGUSTUS	exon	13031784	13032578	.	-	.	ID=AsAtg7659.t1.exon4;Parent=AsAtg7659.t1
Asue_scaffold2	AUGUSTUS	exon	13032876	13033093	.	-	.	ID=AsAtg7659.t1.exon5;Parent=AsAtg7659.t1
Asue_scaffold2	AUGUSTUS	exon	13033456	13033802	.	-	.	ID=AsAtg7659.t1.exon6;Parent=AsAtg7659.t1
Asue_scaffold2	AUGUSTUS	exon	13033928	13034024	.	-	.	ID=AsAtg7659.t1.exon7;Parent=AsAtg7659.t1
Asue_scaffold2	AUGUSTUS	exon	13037029	13037095	.	-	.	ID=AsAtg7659.t1.exon8;Parent=AsAtg7659.t1
Asue_scaffold2	AUGUSTUS	exon	13037264	13037355	.	-	.	ID=AsAtg7659.t1.exon9;Parent=AsAtg7659.t1
Asue_scaffold2	AUGUSTUS	exon	13037442	13037617	.	-	.	ID=AsAtg7659.t1.exon10;Parent=AsAtg7659.t1
Asue_scaffold2	AUGUSTUS	exon	13037753	13038279	.	-	.	ID=AsAtg7659.t1.exon11;Parent=AsAtg7659.t1
###
# start gene g7660
# protein sequence = [MDPNESPPNQFRHVVAMPYPGRGHINPMMNLCKRLVRRYPNLHVTFVVTEEWLGFIGPDPKPDRIHFSTLPNLIPSEL
# VRAKDFIGFIDAVYTRLEEPFEKLLDSLNSPPPSVIFADTYVIWAVRVGRKRNIPVVSLWTMSATILSFFLHSDLLISHGHALFEPSEEEVVDYVPGL
# SPTKLRDLPPIFDGYSDRVFKTAKLCFDELPGARSLLFTTAYELEHKAIDAFTSKLDIPVYAIGPLIPFEELSVQNDNKEPNYIQWLEEQPEGSVLYI
# SQGSFLSVSEAQMEEIVKGLRESGVRFLWVARGGELKLKEALEVKSVEELLRKALSSALCSFLSPHFSHPQSHSNQKHVPHPMNPIKPQPLGVRHVVA
# MSWPGRGHINPMLNLCKSLVRRDPNLTVTFVVTEEWLGFIGSDPKPNRIHFATLPNIIPSELVRANDFIAFIDAVLTRLEEPFEQLLDRLNSPPTAII
# ADTYIIWAVRVGTKRNIPVASFWTTSATILSLFINSDLLASHGHFPIEPSESKLDEIVDYIPGLSPTRLSDLQILHGYSHQVFNIFKKSFGELYKAKY
# LLFPSAYELEPKAIDFFTSKFDFPVYSTGPLIPLEELSVGNENRELDYFKWLDEQPESSVLYISQGSFLSVSEAQMEEIVVGVREAGVKFFWVARGGE
# LKLKEALEGSLGVVVSWCDQLRVLCHAAIGGFWTHCGYNSTLEGICSGVPLLTFPVFWDQFLNAKMIVEEWRVGMGIERKKQMELLIVSDEIKELVKR
# FMDGESEEGKEMRRRTCDLSEICRGAVAKGGSSDANIDAFIKDITKIV]
# Evidence for and against this transcript:
# % of transcript supported by hints (any source): 45.5
# CDS exons: 3/5
#      P:   3 
# CDS introns: 2/4
#      E:   2 
#      P:   2 
# 5'UTR exons and introns: 0/1
# 3'UTR exons and introns: 0/1
# hint groups fully obeyed: 4
#      E:   2 
#      P:   2 
# incompatible hint groups: 4
#      P:   4 (TRINITY_GG_13_c3277_g1_i1,TRINITY_GG_13_c1204_g1_i1,AT2G30150.1)
# end gene g7660
Asue_scaffold2	AUGUSTUS	gene	13048488	13052743	.	+	.	ID=AsAtg7660
Asue_scaffold2	AUGUSTUS	mRNA	13048488	13052743	.	+	.	ID=AsAtg7660.t1;Parent=AsAtg7660
Asue_scaffold2	AUGUSTUS	CDS	13048609	13049104	.	+	0	ID=AsAtg7660.t1.cds;Parent=AsAtg7660.t1
Asue_scaffold2	AUGUSTUS	CDS	13049229	13049684	.	+	2	ID=AsAtg7660.t1.cds;Parent=AsAtg7660.t1
Asue_scaffold2	AUGUSTUS	CDS	13050013	13050044	.	+	2	ID=AsAtg7660.t1.cds;Parent=AsAtg7660.t1
Asue_scaffold2	AUGUSTUS	CDS	13050983	13051559	.	+	0	ID=AsAtg7660.t1.cds;Parent=AsAtg7660.t1
Asue_scaffold2	AUGUSTUS	CDS	13051654	13052531	.	+	2	ID=AsAtg7660.t1.cds;Parent=AsAtg7660.t1
Asue_scaffold2	AUGUSTUS	exon	13048609	13049104	.	+	.	ID=AsAtg7660.t1.exon1;Parent=AsAtg7660.t1
Asue_scaffold2	AUGUSTUS	exon	13049229	13049684	.	+	.	ID=AsAtg7660.t1.exon2;Parent=AsAtg7660.t1
Asue_scaffold2	AUGUSTUS	exon	13050013	13050044	.	+	.	ID=AsAtg7660.t1.exon3;Parent=AsAtg7660.t1
Asue_scaffold2	AUGUSTUS	exon	13050983	13051559	.	+	.	ID=AsAtg7660.t1.exon4;Parent=AsAtg7660.t1
Asue_scaffold2	AUGUSTUS	exon	13051654	13052531	.	+	.	ID=AsAtg7660.t1.exon5;Parent=AsAtg7660.t1
###
# start gene g7661
# protein sequence = [MATEATTKFPESDLRPIPQPPDFHPAIIVPAQNTTLKFWQLMVAGSIAGSVEHMAMFPVDTVKTHMQALRSCPIKPIG
# IRQAFRSIIKTDGPSALYRGIWAMGLGAGPAHAVYFSFYEVSKKFLSGGNPNNSAAHAISGVFATISSDAVFTPMDMVKQRLQIGNGTYKGVWDCIKR
# VTREEGFGAFYASYRTTVLMNAPFTAVHFTTYEAVKRGLREMLPEHAVGVEDEEGWLIYATAGAAAGGLAAAVTTPLDVVKTQLQCQGVCGCDRFKSS
# SISDVFRTIVKKDGYRGLARGWLPRMLFHAPAAAICWSTYETVKSFFQDLNGEANAA]
# Evidence for and against this transcript:
# % of transcript supported by hints (any source): 60
# CDS exons: 2/2
#      P:   2 
# CDS introns: 1/1
#      E:   1 
#      P:   1 
# 5'UTR exons and introns: 0/1
# 3'UTR exons and introns: 0/1
# hint groups fully obeyed: 2
#      E:   1 
#      P:   1 
# incompatible hint groups: 4
#      P:   4 (TRINITY_GG_13_c1129_g1_i1,AT2G30160.1)
# end gene g7661
Asue_scaffold2	AUGUSTUS	gene	13054248	13056040	.	+	.	ID=AsAtg7661
Asue_scaffold2	AUGUSTUS	mRNA	13054248	13056040	.	+	.	ID=AsAtg7661.t1;Parent=AsAtg7661
Asue_scaffold2	AUGUSTUS	CDS	13054408	13055196	.	+	0	ID=AsAtg7661.t1.cds;Parent=AsAtg7661.t1
Asue_scaffold2	AUGUSTUS	CDS	13055563	13055769	.	+	0	ID=AsAtg7661.t1.cds;Parent=AsAtg7661.t1
Asue_scaffold2	AUGUSTUS	exon	13054408	13055196	.	+	.	ID=AsAtg7661.t1.exon1;Parent=AsAtg7661.t1
Asue_scaffold2	AUGUSTUS	exon	13055563	13055769	.	+	.	ID=AsAtg7661.t1.exon2;Parent=AsAtg7661.t1
###
# start gene g7662
# protein sequence = [MAIPVTRMMVPHAIPSLRLSHPNPSRVDFLCRCAPSEIQPLRPELSLSVGIHAIPHPDKVEKGGEDAFFVSSYRGGVM
# AVADGVSGWAEQDVDPSLFSKELMANASRLVDDQEVRYDPGFLIDKAHTATTSRGSATIILAMLEEVGILKIGNVGDCGLKLLREGQIIFATAPQEHY
# FDCPYQLSSEGSAQTYLDASFSIVEVQKGDVIVMGSDGLFDNVFDHEIVSIVTKHTDVAESSRLLAEVASSHSRDTEFESPYALEARAKGFDVPLWKK
# VLGKKLTGGKLDDVTVIVAKVVSS]
# Evidence for and against this transcript:
# % of transcript supported by hints (any source): 90.5
# CDS exons: 10/10
#      P:  10 
# CDS introns: 9/9
#      E:   9 
#      P:   9 
# 5'UTR exons and introns: 0/1
# 3'UTR exons and introns: 0/1
# hint groups fully obeyed: 9
#      E:   9 
# incompatible hint groups: 1
#      P:   1 (AT2G30170.1)
# end gene g7662
Asue_scaffold2	AUGUSTUS	gene	13056095	13057903	.	-	.	ID=AsAtg7662
Asue_scaffold2	AUGUSTUS	mRNA	13056095	13057903	.	-	.	ID=AsAtg7662.t1;Parent=AsAtg7662
Asue_scaffold2	AUGUSTUS	CDS	13056194	13056246	.	-	2	ID=AsAtg7662.t1.cds;Parent=AsAtg7662.t1
Asue_scaffold2	AUGUSTUS	CDS	13056340	13056388	.	-	0	ID=AsAtg7662.t1.cds;Parent=AsAtg7662.t1
Asue_scaffold2	AUGUSTUS	CDS	13056466	13056548	.	-	2	ID=AsAtg7662.t1.cds;Parent=AsAtg7662.t1
Asue_scaffold2	AUGUSTUS	CDS	13056619	13056742	.	-	0	ID=AsAtg7662.t1.cds;Parent=AsAtg7662.t1
Asue_scaffold2	AUGUSTUS	CDS	13056820	13056917	.	-	2	ID=AsAtg7662.t1.cds;Parent=AsAtg7662.t1
Asue_scaffold2	AUGUSTUS	CDS	13057001	13057080	.	-	1	ID=AsAtg7662.t1.cds;Parent=AsAtg7662.t1
Asue_scaffold2	AUGUSTUS	CDS	13057170	13057322	.	-	1	ID=AsAtg7662.t1.cds;Parent=AsAtg7662.t1
Asue_scaffold2	AUGUSTUS	CDS	13057413	13057492	.	-	0	ID=AsAtg7662.t1.cds;Parent=AsAtg7662.t1
Asue_scaffold2	AUGUSTUS	CDS	13057603	13057654	.	-	1	ID=AsAtg7662.t1.cds;Parent=AsAtg7662.t1
Asue_scaffold2	AUGUSTUS	CDS	13057742	13057866	.	-	0	ID=AsAtg7662.t1.cds;Parent=AsAtg7662.t1
Asue_scaffold2	AUGUSTUS	exon	13056194	13056246	.	-	.	ID=AsAtg7662.t1.exon1;Parent=AsAtg7662.t1
Asue_scaffold2	AUGUSTUS	exon	13056340	13056388	.	-	.	ID=AsAtg7662.t1.exon2;Parent=AsAtg7662.t1
Asue_scaffold2	AUGUSTUS	exon	13056466	13056548	.	-	.	ID=AsAtg7662.t1.exon3;Parent=AsAtg7662.t1
Asue_scaffold2	AUGUSTUS	exon	13056619	13056742	.	-	.	ID=AsAtg7662.t1.exon4;Parent=AsAtg7662.t1
Asue_scaffold2	AUGUSTUS	exon	13056820	13056917	.	-	.	ID=AsAtg7662.t1.exon5;Parent=AsAtg7662.t1
Asue_scaffold2	AUGUSTUS	exon	13057001	13057080	.	-	.	ID=AsAtg7662.t1.exon6;Parent=AsAtg7662.t1
Asue_scaffold2	AUGUSTUS	exon	13057170	13057322	.	-	.	ID=AsAtg7662.t1.exon7;Parent=AsAtg7662.t1
Asue_scaffold2	AUGUSTUS	exon	13057413	13057492	.	-	.	ID=AsAtg7662.t1.exon8;Parent=AsAtg7662.t1
Asue_scaffold2	AUGUSTUS	exon	13057603	13057654	.	-	.	ID=AsAtg7662.t1.exon9;Parent=AsAtg7662.t1
Asue_scaffold2	AUGUSTUS	exon	13057742	13057866	.	-	.	ID=AsAtg7662.t1.exon10;Parent=AsAtg7662.t1
###
# start gene g7663
# protein sequence = [MRSLLHRTILLTSPSHSLIRRTSLSAMATTASSSLLLPSISLNNLSSSKNASFGFAAKNLSRSRISMSVSAGSQSTTV
# HDSLFADYKPTSAFLFPGQGAQAVGMGKEAQSVGAAGELYKKANDILGYDLLDICVNGPKEKLDSTVISQPAIYVTSLAAVELLRVREGGEQIINSVD
# VTCGLSLGEYTALAFAGAFSFEDGLKLVKLRGEAMQAAADAAKSAMVSIIGLDSEKVQQLCDAANQEVDEADKVQIANYLCPGNYAVSGGLKGIEVVE
# AKAKSFKARMTVRLAVAGAFHTSFMEPAVSRLEAALAATEIRSPRIPVISNVDAQPHADPDTIKKILARQVTSPVQWETTVKTLLSKGLKSSYELGPG
# KVIAGIFKRVDKSASFENISA]
# Evidence for and against this transcript:
# % of transcript supported by hints (any source): 90.5
# CDS exons: 10/10
#      P:  10 
# CDS introns: 9/9
#      E:   9 
#      P:   9 
# 5'UTR exons and introns: 0/1
# 3'UTR exons and introns: 0/1
# hint groups fully obeyed: 18
#      E:   9 
#      P:   9 
# incompatible hint groups: 12
#      P:  12 
# end gene g7663
Asue_scaffold2	AUGUSTUS	gene	13059168	13061823	.	-	.	ID=AsAtg7663
Asue_scaffold2	AUGUSTUS	mRNA	13059168	13061823	.	-	.	ID=AsAtg7663.t1;Parent=AsAtg7663
Asue_scaffold2	AUGUSTUS	CDS	13059446	13059508	.	-	0	ID=AsAtg7663.t1.cds;Parent=AsAtg7663.t1
Asue_scaffold2	AUGUSTUS	CDS	13059596	13059682	.	-	0	ID=AsAtg7663.t1.cds;Parent=AsAtg7663.t1
Asue_scaffold2	AUGUSTUS	CDS	13059768	13059944	.	-	0	ID=AsAtg7663.t1.cds;Parent=AsAtg7663.t1
Asue_scaffold2	AUGUSTUS	CDS	13060030	13060110	.	-	0	ID=AsAtg7663.t1.cds;Parent=AsAtg7663.t1
Asue_scaffold2	AUGUSTUS	CDS	13060195	13060332	.	-	0	ID=AsAtg7663.t1.cds;Parent=AsAtg7663.t1
Asue_scaffold2	AUGUSTUS	CDS	13060478	13060526	.	-	1	ID=AsAtg7663.t1.cds;Parent=AsAtg7663.t1
Asue_scaffold2	AUGUSTUS	CDS	13060696	13060838	.	-	0	ID=AsAtg7663.t1.cds;Parent=AsAtg7663.t1
Asue_scaffold2	AUGUSTUS	CDS	13060999	13061065	.	-	1	ID=AsAtg7663.t1.cds;Parent=AsAtg7663.t1
Asue_scaffold2	AUGUSTUS	CDS	13061143	13061228	.	-	0	ID=AsAtg7663.t1.cds;Parent=AsAtg7663.t1
Asue_scaffold2	AUGUSTUS	CDS	13061477	13061767	.	-	0	ID=AsAtg7663.t1.cds;Parent=AsAtg7663.t1
Asue_scaffold2	AUGUSTUS	exon	13059446	13059508	.	-	.	ID=AsAtg7663.t1.exon1;Parent=AsAtg7663.t1
Asue_scaffold2	AUGUSTUS	exon	13059596	13059682	.	-	.	ID=AsAtg7663.t1.exon2;Parent=AsAtg7663.t1
Asue_scaffold2	AUGUSTUS	exon	13059768	13059944	.	-	.	ID=AsAtg7663.t1.exon3;Parent=AsAtg7663.t1
Asue_scaffold2	AUGUSTUS	exon	13060030	13060110	.	-	.	ID=AsAtg7663.t1.exon4;Parent=AsAtg7663.t1
Asue_scaffold2	AUGUSTUS	exon	13060195	13060332	.	-	.	ID=AsAtg7663.t1.exon5;Parent=AsAtg7663.t1
Asue_scaffold2	AUGUSTUS	exon	13060478	13060526	.	-	.	ID=AsAtg7663.t1.exon6;Parent=AsAtg7663.t1
Asue_scaffold2	AUGUSTUS	exon	13060696	13060838	.	-	.	ID=AsAtg7663.t1.exon7;Parent=AsAtg7663.t1
Asue_scaffold2	AUGUSTUS	exon	13060999	13061065	.	-	.	ID=AsAtg7663.t1.exon8;Parent=AsAtg7663.t1
Asue_scaffold2	AUGUSTUS	exon	13061143	13061228	.	-	.	ID=AsAtg7663.t1.exon9;Parent=AsAtg7663.t1
Asue_scaffold2	AUGUSTUS	exon	13061477	13061767	.	-	.	ID=AsAtg7663.t1.exon10;Parent=AsAtg7663.t1
###
# start gene g7664
# protein sequence = [MESFRRFFLLSFIALLAYFAFLASAEHHVHQFVITPTPVKRLCRTHQSITVNGQYPGPTLVVRNGDSLAITVINRARY
# NISIHWHGIRQLRNPWADGPEYITQCPIRPGQTYTYRFKIEDQEGTLWWHAHSRWLRATVYGALIIYPRLGSPYPFSMPKRDIPILLGEWWDRNPMDV
# LKQAQFTGAAANVSDAYTINGQPGDLYRCSRAGTIRFPIFPGETVQLRVINAGMNQELFFSVANHQFTVVETDSAYTKPFTTNVIMIGPGQTTNVLLT
# ANQRPGRYYMAARAYNSANAPFDNTTTTAILQYVNAPTRRGRGRGQIAPVFPVLPGFNDTATATAFTNRLRYWKRAPVPQQVDENLFFTVGLGLINCA
# NPNSPRCQGPNGTRFAASMNNMSFVLPRSNSVMQAYYQGTPGIFTTDFPPVPPVQFDYTGNVSRGLWQPIKGTKAYKLKYKSNVQIVLQDTSIVTPEN
# HPMHLHGYQFYVVGSGFGNFNPRTDPARFNLFDPPERNTIGTPPGGWVAIRFVADNPGAWFMHCHIDSHLGWGLAMVFLVENGRGQLQSVQAPPLDLP
# RC]
# Evidence for and against this transcript:
# % of transcript supported by hints (any source): 81.8
# CDS exons: 5/5
#      P:   5 
# CDS introns: 4/4
#      P:   4 
# 5'UTR exons and introns: 0/1
# 3'UTR exons and introns: 0/1
# hint groups fully obeyed: 0
# incompatible hint groups: 1
#      P:   1 (AT2G30210.1)
# end gene g7664
Asue_scaffold2	AUGUSTUS	gene	13063829	13066163	.	-	.	ID=AsAtg7664
Asue_scaffold2	AUGUSTUS	mRNA	13063829	13066163	.	-	.	ID=AsAtg7664.t1;Parent=AsAtg7664
Asue_scaffold2	AUGUSTUS	CDS	13064017	13064147	.	-	2	ID=AsAtg7664.t1.cds;Parent=AsAtg7664.t1
Asue_scaffold2	AUGUSTUS	CDS	13064261	13065346	.	-	2	ID=AsAtg7664.t1.cds;Parent=AsAtg7664.t1
Asue_scaffold2	AUGUSTUS	CDS	13065432	13065676	.	-	1	ID=AsAtg7664.t1.cds;Parent=AsAtg7664.t1
Asue_scaffold2	AUGUSTUS	CDS	13065773	13065924	.	-	0	ID=AsAtg7664.t1.cds;Parent=AsAtg7664.t1
Asue_scaffold2	AUGUSTUS	CDS	13066019	13066117	.	-	0	ID=AsAtg7664.t1.cds;Parent=AsAtg7664.t1
Asue_scaffold2	AUGUSTUS	exon	13064017	13064147	.	-	.	ID=AsAtg7664.t1.exon1;Parent=AsAtg7664.t1
Asue_scaffold2	AUGUSTUS	exon	13064261	13065346	.	-	.	ID=AsAtg7664.t1.exon2;Parent=AsAtg7664.t1
Asue_scaffold2	AUGUSTUS	exon	13065432	13065676	.	-	.	ID=AsAtg7664.t1.exon3;Parent=AsAtg7664.t1
Asue_scaffold2	AUGUSTUS	exon	13065773	13065924	.	-	.	ID=AsAtg7664.t1.exon4;Parent=AsAtg7664.t1
Asue_scaffold2	AUGUSTUS	exon	13066019	13066117	.	-	.	ID=AsAtg7664.t1.exon5;Parent=AsAtg7664.t1
###
# start gene g7665
# protein sequence = [MYISTTIVFGLFVATLLVSCNADANATQPLFPAILIFGDSTADTGNNNYYSQAVFKANHLPYGVDLPGHEANGRFSNG
# KLISDVISTKLNIKEFVPPFLQPNISDQDIVTGVCFASAGAGYDDETSLSSKAIPVSQQPSMFKNYIARLKGIVGDKKAMEIINNALVVISAGHNDFI
# LNFYDIPIRRLEYPTIYGYQDFVLKRLDGFVRELYSLGCRNILVGGLPPMGCLPIQLTAKLRSLFRICVEQENKDSILYNQKLVKKLPEIQASLPGSK
# FLYANVYDPVMDMIRNPSKYGFKETKKGCCGTGYLETSFLCNSLSKTCPNHSDHLFWDSIHPSEAAYKYLGNFIDAQIQEWLKA]
# Evidence for and against this transcript:
# % of transcript supported by hints (any source): 71.4
# CDS exons: 3/3
#      P:   3 
# CDS introns: 2/2
#      P:   2 
# 5'UTR exons and introns: 0/1
# 3'UTR exons and introns: 0/1
# hint groups fully obeyed: 0
# incompatible hint groups: 1
#      P:   1 (AT2G30220.1)
# end gene g7665
Asue_scaffold2	AUGUSTUS	gene	13068075	13069453	.	-	.	ID=AsAtg7665
Asue_scaffold2	AUGUSTUS	mRNA	13068075	13069453	.	-	.	ID=AsAtg7665.t1;Parent=AsAtg7665
Asue_scaffold2	AUGUSTUS	CDS	13068124	13068317	.	-	2	ID=AsAtg7665.t1.cds;Parent=AsAtg7665.t1
Asue_scaffold2	AUGUSTUS	CDS	13068412	13068670	.	-	0	ID=AsAtg7665.t1.cds;Parent=AsAtg7665.t1
Asue_scaffold2	AUGUSTUS	CDS	13068772	13069395	.	-	0	ID=AsAtg7665.t1.cds;Parent=AsAtg7665.t1
Asue_scaffold2	AUGUSTUS	exon	13068124	13068317	.	-	.	ID=AsAtg7665.t1.exon1;Parent=AsAtg7665.t1
Asue_scaffold2	AUGUSTUS	exon	13068412	13068670	.	-	.	ID=AsAtg7665.t1.exon2;Parent=AsAtg7665.t1
Asue_scaffold2	AUGUSTUS	exon	13068772	13069395	.	-	.	ID=AsAtg7665.t1.exon3;Parent=AsAtg7665.t1
###
# start gene g7666
# protein sequence = [MGNSLRCCLACVLPCGALDLIRIVHLNGHVDEITSPMTAGEILQANPNHVLSKPCSQGVVRKILILSPESELKRGSIY
# FLIPDTSMPEKKKTKKRKELRCRKKPLESGNDINSDHVSTNKDLDGHCLTLCEKYLEDVMLSEKMSSAGKENRHRRKHSRSASVSTWRPHLDSITEDL
# N]
# Evidence for and against this transcript:
# % of transcript supported by hints (any source): 33.3
# CDS exons: 1/1
#      P:   1 
# CDS introns: 0/0
# 5'UTR exons and introns: 0/1
# 3'UTR exons and introns: 0/1
# hint groups fully obeyed: 0
# incompatible hint groups: 3
#      P:   3 (TRINITY_GG_13_c196_g1_i1,AT2G30230.1)
# end gene g7666
Asue_scaffold2	AUGUSTUS	gene	13073925	13074843	.	+	.	ID=AsAtg7666
Asue_scaffold2	AUGUSTUS	mRNA	13073925	13074843	.	+	.	ID=AsAtg7666.t1;Parent=AsAtg7666
Asue_scaffold2	AUGUSTUS	CDS	13074027	13074560	.	+	0	ID=AsAtg7666.t1.cds;Parent=AsAtg7666.t1
Asue_scaffold2	AUGUSTUS	exon	13074027	13074560	.	+	.	ID=AsAtg7666.t1.exon1;Parent=AsAtg7666.t1
###
# start gene g7667
# protein sequence = [MELSMFGREDTNSSQWGEVHGPFMLEEIVCQAQNMLTSRGIFMKSNPLKYALPLLLLQMSVIIVTSRLIFRVLQPLKQ
# GMISAQVLTGVVLGPSFLGHNVIYMNMFLPAGGKIIIQTLSNVGFVIHLFLLGLKIDGSIIRKAGSKAILIGTASYAFPFSLGNLTIMFISKTMGLPS
# DVISCTSSAISLSSMTSFPVTTTVLAELNILNSELGRLATHCSMVCEVCSWFVALAFNLYTRDRTMTSLYALSMIIGLLLVIYFVFRPIIVWLTQRKT
# KSMDKKDVVPFFPVLLLLSIASLSGEAMGVHAAFGAFWLGVSLPDGPPLGTELAAKLEMFASNLFLPCFIAISGLQTNFFEITESHEHHVVMIEIILL
# ITYGCKFLGTAAASAYCQTQIGDALCLAFLMCCQGIIEVYTTIVWKDAQGALMAQHFTAAAPYSSINNDICTLALDKKATLIVIPFHKQYAIDGTIGQ
# VNGPIRTINLNVLDAAPCSVAIFIDRGETEGRRSVLMTNTWQNVAMLFIGGKDDAEALALCMRMAEKPDLNVTMIHFRHKSALQDEDYSDMSEYNLIS
# DFKSYAANKGKIHYWVETMT]
# Evidence for and against this transcript:
# % of transcript supported by hints (any source): 0
# CDS exons: 0/4
# CDS introns: 0/3
# 5'UTR exons and introns: 0/1
# 3'UTR exons and introns: 0/1
# hint groups fully obeyed: 0
# incompatible hint groups: 0
# protein sequence = [MELSMFGREDTNSSQWGEVHGPFMLEEIVCQAQNMLTSRGIFMKSNPLKYALPLLLLQMSVIIVTSRLIFRVLQPLKQ
# GMISAQVLTGVVLGPSFLGHNVIYMNMFLPAGGKIIIQTLSNVGFVIHLFLLGLKIDGSIIRKAGSKAILIGTASYAFPFSLGNLTIMFISKTMGLPS
# DVISCTSSAISLSSMTSFPVTTTVLAELNILNSELGRLATHCSMVCEVCSWFVALAFNLYTRDRTMTSLYALSMIIGLLLVIYFVFRPIIVWLTQRKT
# KSMDKKDVVPFFPVLLLLSIASLSGEAMGVHAAFGAFWLGVSLPDGPPLGTELAAKLEMFASNLFLPCFIAISGLQTNFFEITESHEHHVVMIEIILL
# ITYGCKFLGTAAASAYCQTQIGDALCLAFLMCCQGIIEVYTTIVWKDAQGALMAQHFTAAAPYSSINNDICTLALDKKATLIVIPFHKQYAIDGTIGQ
# VNGPIRTINLNVLDAAPCSVAIFIDRGETEGRRSVLMTNTWQNVAMLFIGGKDDAEALALCMRMAEKPDLNVTMIHFRHKSALQDEDYSDMSEYNLIS
# DFKSYAANKGKIHYVEEIVRDGVETTQVISSLGDAYDMVLVGRDHDLESSVLYGLTDWSECPELGVIGDMLTSPDFHFSVLVVHQQQGDDLLAMDDSY
# KLPNVEHQKIGDTGMQQRFSAEEGFTTIDLGKR]
# Evidence for and against this transcript:
# % of transcript supported by hints (any source): 0
# CDS exons: 0/3
# CDS introns: 0/2
# 5'UTR exons and introns: 0/1
# 3'UTR exons and introns: 0/1
# hint groups fully obeyed: 0
# incompatible hint groups: 0
# protein sequence = [MAQHFTAAAPYSSINNDICTLALDKKATLIVIPFHKQYAIDGTIGQVNGPIRTINLNVLDAAPCSVAIFIDRGETEGR
# RSVLMTNTWQNVAMLFIGGKDDAEALALCMRMAEKPDLNVTMIHFRHKSALQDEDYSDMSEYNLISDFKSYAANKGKIHYVEEIVRDGVETTQVISSL
# GDAYDMVLVGRDHDLESSVLYGLTDWSECPELGVIGDMLTSPDFHFSVLVVHQQQGDDLLAMDDSYKLPNVEHQKIGDTGMQQRFSAEEGFTTIDLGK
# R]
# Evidence for and against this transcript:
# % of transcript supported by hints (any source): 0
# CDS exons: 0/1
# CDS introns: 0/0
# 5'UTR exons and introns: 0/1
# 3'UTR exons and introns: 0/1
# hint groups fully obeyed: 0
# incompatible hint groups: 0
# end gene g7667
Asue_scaffold2	AUGUSTUS	gene	13076611	13079760	.	-	.	ID=AsAtg7667
Asue_scaffold2	AUGUSTUS	mRNA	13077020	13079760	.	-	.	ID=AsAtg7667.t1;Parent=AsAtg7667
Asue_scaffold2	AUGUSTUS	CDS	13077073	13077093	.	-	0	ID=AsAtg7667.t1.cds;Parent=AsAtg7667.t1
Asue_scaffold2	AUGUSTUS	CDS	13077173	13077655	.	-	0	ID=AsAtg7667.t1.cds;Parent=AsAtg7667.t1
Asue_scaffold2	AUGUSTUS	CDS	13078346	13079350	.	-	0	ID=AsAtg7667.t1.cds;Parent=AsAtg7667.t1
Asue_scaffold2	AUGUSTUS	CDS	13079434	13079691	.	-	0	ID=AsAtg7667.t1.cds;Parent=AsAtg7667.t1
Asue_scaffold2	AUGUSTUS	exon	13077073	13077093	.	-	.	ID=AsAtg7667.t1.exon1;Parent=AsAtg7667.t1
Asue_scaffold2	AUGUSTUS	exon	13077173	13077655	.	-	.	ID=AsAtg7667.t1.exon2;Parent=AsAtg7667.t1
Asue_scaffold2	AUGUSTUS	exon	13078346	13079350	.	-	.	ID=AsAtg7667.t1.exon3;Parent=AsAtg7667.t1
Asue_scaffold2	AUGUSTUS	exon	13079434	13079691	.	-	.	ID=AsAtg7667.t1.exon4;Parent=AsAtg7667.t1
Asue_scaffold2	AUGUSTUS	mRNA	13076611	13079760	.	-	.	ID=AsAtg7667.t2;Parent=AsAtg7667
Asue_scaffold2	AUGUSTUS	CDS	13076819	13077655	.	-	0	ID=AsAtg7667.t2.cds;Parent=AsAtg7667.t2
Asue_scaffold2	AUGUSTUS	CDS	13078346	13079350	.	-	0	ID=AsAtg7667.t2.cds;Parent=AsAtg7667.t2
Asue_scaffold2	AUGUSTUS	CDS	13079434	13079691	.	-	0	ID=AsAtg7667.t2.cds;Parent=AsAtg7667.t2
Asue_scaffold2	AUGUSTUS	exon	13076819	13077655	.	-	.	ID=AsAtg7667.t2.exon1;Parent=AsAtg7667.t2
Asue_scaffold2	AUGUSTUS	exon	13078346	13079350	.	-	.	ID=AsAtg7667.t2.exon2;Parent=AsAtg7667.t2
Asue_scaffold2	AUGUSTUS	exon	13079434	13079691	.	-	.	ID=AsAtg7667.t2.exon3;Parent=AsAtg7667.t2
Asue_scaffold2	AUGUSTUS	mRNA	13076611	13077710	.	-	.	ID=AsAtg7667.t3;Parent=AsAtg7667
Asue_scaffold2	AUGUSTUS	CDS	13076819	13077646	.	-	0	ID=AsAtg7667.t3.cds;Parent=AsAtg7667.t3
Asue_scaffold2	AUGUSTUS	exon	13076819	13077646	.	-	.	ID=AsAtg7667.t3.exon1;Parent=AsAtg7667.t3
###
# start gene g7668
# protein sequence = [MSSTSFTDLLGSSGVDCYEDDEDLRVSGSSFGGYYPERTGSGLPKFKTAQPPPLPISQSSHNFTFSDYLDSPLLLSSS
# HSLISPTTGTFPLQGFNGTTNNHLDFPWQLQSQPSNASSALQETYGVQDHEKKQEMIPNEIATQNNNQSFGTERQIKIPAYMVSRNSNDGYGWRKYGQ
# KQVKKSENPRSYFKCTYPDCVSKKIVETASDGQITEIIYKGGHNHPKPEFTKRPSQSSLPSSVNGRRLFNPASVVSEPHDQSENSSISFDYSDLEQKS
# FKSEYGEIDEEEEQPEMKRMKREGEDEGMSIEVSKGVKEPRVVVQTISDIDVLIDGFRWRKYGQKVVKGNTNPRSYYKCTFQGCGVKKQVERSAADER
# AVLTTYEGRHNHDIPTALRRS]
# Evidence for and against this transcript:
# % of transcript supported by hints (any source): 81.8
# CDS exons: 5/5
#      P:   5 
# CDS introns: 4/4
#      E:   4 
#      P:   4 
# 5'UTR exons and introns: 0/1
# 3'UTR exons and introns: 0/1
# hint groups fully obeyed: 8
#      E:   4 
#      P:   4 
# incompatible hint groups: 7
#      P:   7 (AT2G30250.1,TRINITY_GG_13_c225_g1_i2)
# end gene g7668
Asue_scaffold2	AUGUSTUS	gene	13080158	13082160	.	-	.	ID=AsAtg7668
Asue_scaffold2	AUGUSTUS	mRNA	13080158	13082160	.	-	.	ID=AsAtg7668.t1;Parent=AsAtg7668
Asue_scaffold2	AUGUSTUS	CDS	13080465	13080603	.	-	1	ID=AsAtg7668.t1.cds;Parent=AsAtg7668.t1
Asue_scaffold2	AUGUSTUS	CDS	13080678	13080839	.	-	1	ID=AsAtg7668.t1.cds;Parent=AsAtg7668.t1
Asue_scaffold2	AUGUSTUS	CDS	13080923	13081452	.	-	0	ID=AsAtg7668.t1.cds;Parent=AsAtg7668.t1
Asue_scaffold2	AUGUSTUS	CDS	13081542	13081655	.	-	0	ID=AsAtg7668.t1.cds;Parent=AsAtg7668.t1
Asue_scaffold2	AUGUSTUS	CDS	13081769	13082005	.	-	0	ID=AsAtg7668.t1.cds;Parent=AsAtg7668.t1
Asue_scaffold2	AUGUSTUS	exon	13080465	13080603	.	-	.	ID=AsAtg7668.t1.exon1;Parent=AsAtg7668.t1
Asue_scaffold2	AUGUSTUS	exon	13080678	13080839	.	-	.	ID=AsAtg7668.t1.exon2;Parent=AsAtg7668.t1
Asue_scaffold2	AUGUSTUS	exon	13080923	13081452	.	-	.	ID=AsAtg7668.t1.exon3;Parent=AsAtg7668.t1
Asue_scaffold2	AUGUSTUS	exon	13081542	13081655	.	-	.	ID=AsAtg7668.t1.exon4;Parent=AsAtg7668.t1
Asue_scaffold2	AUGUSTUS	exon	13081769	13082005	.	-	.	ID=AsAtg7668.t1.exon5;Parent=AsAtg7668.t1
###
# start gene g7669
# protein sequence = [MLTADIPPNHSIYIQNLNERIKKEELKRSLYCLFSQFGRILDVVALKTPKLRGQAWVTFSEVTAAGHAVRQMQNFPFY
# DKPMRLQYAKAKSDCLAKAEGTFVPKDXXXXXXXXXFKLYFSFCILSFRLREESQRPNTANGPSANGPSANNGVPAPSFQPSGQETMPPNNILFIQNL
# PHETTSMMLQLLFEQYPGFKEIRMIDAKPGIAFVEYEDDVQASIAMQPLQGFKITPQNPMVISFAKK]
# Evidence for and against this transcript:
# % of transcript supported by hints (any source): 63.6
# CDS exons: 4/5
#      P:   4 
# CDS introns: 3/4
#      E:   3 
#      P:   3 
# 5'UTR exons and introns: 0/1
# 3'UTR exons and introns: 0/1
# hint groups fully obeyed: 6
#      E:   3 
#      P:   3 
# incompatible hint groups: 6
#      E:   1 
#      P:   5 (TRINITY_GG_13_c1835_g1_i1)
# end gene g7669
Asue_scaffold2	AUGUSTUS	gene	13082231	13084390	.	-	.	ID=AsAtg7669
Asue_scaffold2	AUGUSTUS	mRNA	13082231	13084390	.	-	.	ID=AsAtg7669.t1;Parent=AsAtg7669
Asue_scaffold2	AUGUSTUS	CDS	13082473	13082742	.	-	0	ID=AsAtg7669.t1.cds;Parent=AsAtg7669.t1
Asue_scaffold2	AUGUSTUS	CDS	13082870	13082947	.	-	0	ID=AsAtg7669.t1.cds;Parent=AsAtg7669.t1
Asue_scaffold2	AUGUSTUS	CDS	13083027	13083164	.	-	0	ID=AsAtg7669.t1.cds;Parent=AsAtg7669.t1
Asue_scaffold2	AUGUSTUS	CDS	13083764	13083936	.	-	2	ID=AsAtg7669.t1.cds;Parent=AsAtg7669.t1
Asue_scaffold2	AUGUSTUS	CDS	13084253	13084325	.	-	0	ID=AsAtg7669.t1.cds;Parent=AsAtg7669.t1
Asue_scaffold2	AUGUSTUS	exon	13082473	13082742	.	-	.	ID=AsAtg7669.t1.exon1;Parent=AsAtg7669.t1
Asue_scaffold2	AUGUSTUS	exon	13082870	13082947	.	-	.	ID=AsAtg7669.t1.exon2;Parent=AsAtg7669.t1
Asue_scaffold2	AUGUSTUS	exon	13083027	13083164	.	-	.	ID=AsAtg7669.t1.exon3;Parent=AsAtg7669.t1
Asue_scaffold2	AUGUSTUS	exon	13083764	13083936	.	-	.	ID=AsAtg7669.t1.exon4;Parent=AsAtg7669.t1
Asue_scaffold2	AUGUSTUS	exon	13084253	13084325	.	-	.	ID=AsAtg7669.t1.exon5;Parent=AsAtg7669.t1
###
# start gene g7670
# protein sequence = [MADSETPYHPDPEDLRRIPVDLFASKKLPGLSSGDLGFADSSEHLVFILRKSSSSLKSLLDSSGVPLFSISRLHNGVW
# ELHKGDVEKRKDLVLTVKRTSKRFSKTESEVSFAGESSENLVIKGVPFQKSCTIYSQDSIVAQTSLMYKLRQIYVGRSKFRLTIFPGSIDHSLVVAMV
# AIFLQG]
# Evidence for and against this transcript:
# % of transcript supported by hints (any source): 71.4
# CDS exons: 3/3
#      P:   3 
# CDS introns: 2/2
#      E:   2 
#      P:   2 
# 5'UTR exons and introns: 0/1
# 3'UTR exons and introns: 0/1
# hint groups fully obeyed: 4
#      E:   2 
#      P:   2 
# incompatible hint groups: 5
#      P:   5 
# end gene g7670
Asue_scaffold2	AUGUSTUS	gene	13087996	13089360	.	-	.	ID=AsAtg7670
Asue_scaffold2	AUGUSTUS	mRNA	13087996	13089360	.	-	.	ID=AsAtg7670.t1;Parent=AsAtg7670
Asue_scaffold2	AUGUSTUS	CDS	13088268	13088393	.	-	0	ID=AsAtg7670.t1.cds;Parent=AsAtg7670.t1
Asue_scaffold2	AUGUSTUS	CDS	13088681	13088881	.	-	0	ID=AsAtg7670.t1.cds;Parent=AsAtg7670.t1
Asue_scaffold2	AUGUSTUS	CDS	13089072	13089293	.	-	0	ID=AsAtg7670.t1.cds;Parent=AsAtg7670.t1
Asue_scaffold2	AUGUSTUS	exon	13088268	13088393	.	-	.	ID=AsAtg7670.t1.exon1;Parent=AsAtg7670.t1
Asue_scaffold2	AUGUSTUS	exon	13088681	13088881	.	-	.	ID=AsAtg7670.t1.exon2;Parent=AsAtg7670.t1
Asue_scaffold2	AUGUSTUS	exon	13089072	13089293	.	-	.	ID=AsAtg7670.t1.exon3;Parent=AsAtg7670.t1
###
# start gene g7671
# protein sequence = [MRTTNVWLVVIVWVTVGWSSCTGRFVVEKNNLRVTSPESIRGVYECALGNFGVPQYGGSMSGAVVYPKTNQKACKNFD
# DFEISFRSRVAGLPTFVLVDRGDCYFTLKAWNAQRAGAATILVADNRPEQLITMDAPEDETSDADYLQNITIPSALVSRSLGSAIKTAIAHGDPVHIS
# LDWREALPHPNDRVAYELWTNSNDECGSKCDAQIRFLKRFKGAAQILEKGGYTRFTPHYITWYCPEAFLASRQCKTQCINGGRYCAPDPEQDFSRGYN
# GKDVIIQNLRQACFFRVTNESGKPWLWWDYVTDFAIRCPMKEEKYNKKCADQVIQSLGVDVKKIDKCIGDIDANAENPVLKEEQVAQVGKGSRGDVTI
# LPTIVINNRQYRGKLQRSAVLKALCSGFRETTEPPICLTEDIETNECLQNNGGCWEDKTTNITACRDTFRGRVCQCPIVQGVKFLGDGYTHCEASGAL
# RCGINNGGCWKQTQMGKTYSACRDDHSKGCKCPPGFIGDGLKECKDVNECEEKTACQCRDCKCKNTWGSYECSCSGNLLYIREHDICINKDARGDFSW
# GVIWIIIMGLGAAALGAYTVYKYRIRTYMDSEIRAIMAQYMLLDNNPNTQLSSQLELVLGIAMDGVGESSTQNEVEEKPVIVRVKRKVGQSLLDAFWL
# EINERPLKRPTLDFSKLSISDSGERGPSVAEDVKPKKVLVRHLETVTDSETTADIIHSFFESDHNEKSCSKGKFEERKIAFKKDNRKEQRLTKSVQKQ
# QIAAENARFEQIWRSRKGNKEGIHEKCHFFDVIRVDTEERRDNAQEFTSLEDQKMLASFLPLLRECIPTAAEEIEADIQSSHTEEYVYDYYAVNEEMD
# ISEDSSKNQFPLVIVEDEEEFCDGSDESDYDDSEDSNAEDHPKTDYPEEXXXXXXXXXXXXXXXXXXXXXXXSEEEKSEASDESDDEETSKRHVRSVL
# GDDEFDDYAEDVYGYSESDEEFES]
# Evidence for and against this transcript:
# % of transcript supported by hints (any source): 64.4
# CDS exons: 13/22
#      P:  13 
# CDS introns: 16/21
#      E:   4 
#      P:  12 
# 5'UTR exons and introns: 0/1
# 3'UTR exons and introns: 0/1
# hint groups fully obeyed: 5
#      E:   4 
#      P:   1 
# incompatible hint groups: 2
#      P:   2 (AT2G30290.2,TRINITY_GG_13_c3044_g1_i1)
# end gene g7671
Asue_scaffold2	AUGUSTUS	gene	13089974	13096160	.	-	.	ID=AsAtg7671
Asue_scaffold2	AUGUSTUS	mRNA	13089974	13096160	.	-	.	ID=AsAtg7671.t1;Parent=AsAtg7671
Asue_scaffold2	AUGUSTUS	CDS	13090032	13090288	.	-	2	ID=AsAtg7671.t1.cds;Parent=AsAtg7671.t1
Asue_scaffold2	AUGUSTUS	CDS	13090489	13090565	.	-	1	ID=AsAtg7671.t1.cds;Parent=AsAtg7671.t1
Asue_scaffold2	AUGUSTUS	CDS	13090656	13090847	.	-	1	ID=AsAtg7671.t1.cds;Parent=AsAtg7671.t1
Asue_scaffold2	AUGUSTUS	CDS	13090952	13091085	.	-	0	ID=AsAtg7671.t1.cds;Parent=AsAtg7671.t1
Asue_scaffold2	AUGUSTUS	CDS	13091223	13091264	.	-	0	ID=AsAtg7671.t1.cds;Parent=AsAtg7671.t1
Asue_scaffold2	AUGUSTUS	CDS	13091364	13091438	.	-	0	ID=AsAtg7671.t1.cds;Parent=AsAtg7671.t1
Asue_scaffold2	AUGUSTUS	CDS	13091527	13091630	.	-	2	ID=AsAtg7671.t1.cds;Parent=AsAtg7671.t1
Asue_scaffold2	AUGUSTUS	CDS	13091719	13091799	.	-	2	ID=AsAtg7671.t1.cds;Parent=AsAtg7671.t1
Asue_scaffold2	AUGUSTUS	CDS	13091894	13092012	.	-	1	ID=AsAtg7671.t1.cds;Parent=AsAtg7671.t1
Asue_scaffold2	AUGUSTUS	CDS	13093030	13093121	.	-	0	ID=AsAtg7671.t1.cds;Parent=AsAtg7671.t1
Asue_scaffold2	AUGUSTUS	CDS	13093213	13093319	.	-	2	ID=AsAtg7671.t1.cds;Parent=AsAtg7671.t1
Asue_scaffold2	AUGUSTUS	CDS	13093391	13093519	.	-	2	ID=AsAtg7671.t1.cds;Parent=AsAtg7671.t1
Asue_scaffold2	AUGUSTUS	CDS	13093594	13093660	.	-	0	ID=AsAtg7671.t1.cds;Parent=AsAtg7671.t1
Asue_scaffold2	AUGUSTUS	CDS	13093764	13093846	.	-	2	ID=AsAtg7671.t1.cds;Parent=AsAtg7671.t1
Asue_scaffold2	AUGUSTUS	CDS	13093933	13094014	.	-	0	ID=AsAtg7671.t1.cds;Parent=AsAtg7671.t1
Asue_scaffold2	AUGUSTUS	CDS	13094094	13094170	.	-	2	ID=AsAtg7671.t1.cds;Parent=AsAtg7671.t1
Asue_scaffold2	AUGUSTUS	CDS	13094257	13094340	.	-	2	ID=AsAtg7671.t1.cds;Parent=AsAtg7671.t1
Asue_scaffold2	AUGUSTUS	CDS	13094411	13094480	.	-	0	ID=AsAtg7671.t1.cds;Parent=AsAtg7671.t1
Asue_scaffold2	AUGUSTUS	CDS	13094570	13094658	.	-	2	ID=AsAtg7671.t1.cds;Parent=AsAtg7671.t1
Asue_scaffold2	AUGUSTUS	CDS	13094725	13095005	.	-	1	ID=AsAtg7671.t1.cds;Parent=AsAtg7671.t1
Asue_scaffold2	AUGUSTUS	CDS	13095082	13095493	.	-	2	ID=AsAtg7671.t1.cds;Parent=AsAtg7671.t1
Asue_scaffold2	AUGUSTUS	CDS	13095616	13095916	.	-	0	ID=AsAtg7671.t1.cds;Parent=AsAtg7671.t1
Asue_scaffold2	AUGUSTUS	exon	13090032	13090288	.	-	.	ID=AsAtg7671.t1.exon1;Parent=AsAtg7671.t1
Asue_scaffold2	AUGUSTUS	exon	13090489	13090565	.	-	.	ID=AsAtg7671.t1.exon2;Parent=AsAtg7671.t1
Asue_scaffold2	AUGUSTUS	exon	13090656	13090847	.	-	.	ID=AsAtg7671.t1.exon3;Parent=AsAtg7671.t1
Asue_scaffold2	AUGUSTUS	exon	13090952	13091085	.	-	.	ID=AsAtg7671.t1.exon4;Parent=AsAtg7671.t1
Asue_scaffold2	AUGUSTUS	exon	13091223	13091264	.	-	.	ID=AsAtg7671.t1.exon5;Parent=AsAtg7671.t1
Asue_scaffold2	AUGUSTUS	exon	13091364	13091438	.	-	.	ID=AsAtg7671.t1.exon6;Parent=AsAtg7671.t1
Asue_scaffold2	AUGUSTUS	exon	13091527	13091630	.	-	.	ID=AsAtg7671.t1.exon7;Parent=AsAtg7671.t1
Asue_scaffold2	AUGUSTUS	exon	13091719	13091799	.	-	.	ID=AsAtg7671.t1.exon8;Parent=AsAtg7671.t1
Asue_scaffold2	AUGUSTUS	exon	13091894	13092012	.	-	.	ID=AsAtg7671.t1.exon9;Parent=AsAtg7671.t1
Asue_scaffold2	AUGUSTUS	exon	13093030	13093121	.	-	.	ID=AsAtg7671.t1.exon10;Parent=AsAtg7671.t1
Asue_scaffold2	AUGUSTUS	exon	13093213	13093319	.	-	.	ID=AsAtg7671.t1.exon11;Parent=AsAtg7671.t1
Asue_scaffold2	AUGUSTUS	exon	13093391	13093519	.	-	.	ID=AsAtg7671.t1.exon12;Parent=AsAtg7671.t1
Asue_scaffold2	AUGUSTUS	exon	13093594	13093660	.	-	.	ID=AsAtg7671.t1.exon13;Parent=AsAtg7671.t1
Asue_scaffold2	AUGUSTUS	exon	13093764	13093846	.	-	.	ID=AsAtg7671.t1.exon14;Parent=AsAtg7671.t1
Asue_scaffold2	AUGUSTUS	exon	13093933	13094014	.	-	.	ID=AsAtg7671.t1.exon15;Parent=AsAtg7671.t1
Asue_scaffold2	AUGUSTUS	exon	13094094	13094170	.	-	.	ID=AsAtg7671.t1.exon16;Parent=AsAtg7671.t1
Asue_scaffold2	AUGUSTUS	exon	13094257	13094340	.	-	.	ID=AsAtg7671.t1.exon17;Parent=AsAtg7671.t1
Asue_scaffold2	AUGUSTUS	exon	13094411	13094480	.	-	.	ID=AsAtg7671.t1.exon18;Parent=AsAtg7671.t1
Asue_scaffold2	AUGUSTUS	exon	13094570	13094658	.	-	.	ID=AsAtg7671.t1.exon19;Parent=AsAtg7671.t1
Asue_scaffold2	AUGUSTUS	exon	13094725	13095005	.	-	.	ID=AsAtg7671.t1.exon20;Parent=AsAtg7671.t1
Asue_scaffold2	AUGUSTUS	exon	13095082	13095493	.	-	.	ID=AsAtg7671.t1.exon21;Parent=AsAtg7671.t1
Asue_scaffold2	AUGUSTUS	exon	13095616	13095916	.	-	.	ID=AsAtg7671.t1.exon22;Parent=AsAtg7671.t1
###
# start gene g7672
# protein sequence = [MSRKILPWLSLVAILWLQSFNGTNLSFPAYSSQLKELLKISQFKLNYLSFASDAGKVLGFISGIAAVYLPLPLVLLAG
# GSLGFAGYGLQYLSIVKKMFTLSFSQMWCLSFLAGNSICWINTACYIVAINSFPMNRQVAVGITASYQGLSGKIYTDMVHSFFHTSQREEASGYLLLN
# SLVPLVACLVTAPMLMRHGGDKAMSSSKDVKVGFIVLFVLTIATGIYAVATSLVSVPAVLVLVGIALFLLAPLAIPIGVGFKELMSSRKTQQKVHDLE
# APVDKFYFVEEDHTKEEEEFEKAIIGVKEEVEWTQLWKKLDFWIYFGLYLFGPTVGLVFTNNLGQIAESRGSTATSSLVALSSSFGFFGRLLPSLLDY
# FFSRNKYMPSSPVSMAGSLVAMVASFLLLLIDSDIALYISTAMIGIFSGALTSLSVTMTAELFGTKHFGVNHNIVVGSIPLGSFSFGLLAAKIYRDGA
# ALYGDDGKCFGMHCFQTTLVFWGMLCSIAALLAAVLYIRNRKFYSXXXXXXXXXXXXXXLMANRSTFSVGIKQRNFFELVPPFLQPNISHQDIVTGVS
# FASAGAGYDDRSSLSSKAIPVSQQPSMFKNYIARLKGIVGDKKAMEIINNALVVISAGPNDFILNFYDIPTRRLEYPTIHGYQEFILKRLDGFVRELY
# SLGCRNIVVGGLPPMGCLPIQMTAKMRNILRFCVEQENKDSVLYNQKLVKKLPEIQASLPGSNFLYANVYDPLMDMIQNPSKYGFKETKKGCCGTGYL
# ETTFMCNPLTKTCPNHSDHLFWDSIHPSEAAYNYIGNFVDAQIRGWIKA]
# Evidence for and against this transcript:
# % of transcript supported by hints (any source): 63.6
# CDS exons: 4/5
#      P:   4 
# CDS introns: 3/4
#      P:   3 
# 5'UTR exons and introns: 0/1
# 3'UTR exons and introns: 0/1
# hint groups fully obeyed: 0
# incompatible hint groups: 2
#      P:   2 (AT2G30300.1,AT2G30310.1)
# end gene g7672
Asue_scaffold2	AUGUSTUS	gene	13099475	13104671	.	+	.	ID=AsAtg7672
Asue_scaffold2	AUGUSTUS	mRNA	13099475	13104671	.	+	.	ID=AsAtg7672.t1;Parent=AsAtg7672
Asue_scaffold2	AUGUSTUS	CDS	13099519	13100645	.	+	0	ID=AsAtg7672.t1.cds;Parent=AsAtg7672.t1
Asue_scaffold2	AUGUSTUS	CDS	13100909	13101423	.	+	1	ID=AsAtg7672.t1.cds;Parent=AsAtg7672.t1
Asue_scaffold2	AUGUSTUS	CDS	13103456	13103802	.	+	2	ID=AsAtg7672.t1.cds;Parent=AsAtg7672.t1
Asue_scaffold2	AUGUSTUS	CDS	13103946	13104204	.	+	0	ID=AsAtg7672.t1.cds;Parent=AsAtg7672.t1
Asue_scaffold2	AUGUSTUS	CDS	13104299	13104492	.	+	2	ID=AsAtg7672.t1.cds;Parent=AsAtg7672.t1
Asue_scaffold2	AUGUSTUS	exon	13099519	13100645	.	+	.	ID=AsAtg7672.t1.exon1;Parent=AsAtg7672.t1
Asue_scaffold2	AUGUSTUS	exon	13100909	13101423	.	+	.	ID=AsAtg7672.t1.exon2;Parent=AsAtg7672.t1
Asue_scaffold2	AUGUSTUS	exon	13103456	13103802	.	+	.	ID=AsAtg7672.t1.exon3;Parent=AsAtg7672.t1
Asue_scaffold2	AUGUSTUS	exon	13103946	13104204	.	+	.	ID=AsAtg7672.t1.exon4;Parent=AsAtg7672.t1
Asue_scaffold2	AUGUSTUS	exon	13104299	13104492	.	+	.	ID=AsAtg7672.t1.exon5;Parent=AsAtg7672.t1
###
# start gene g7673
# protein sequence = [MAVSFLRIPIPSRVFWYPTRLIRVTPALLRFSSSAAFQPSSTSLSPPSSDNFLADKWESYRKKKVVIRIGYVGTDYRG
# LQIQRDDPSIKTIEGELEVAIYKAGGIRDSNYGDLHKIGWARSSRTDKGVHSLATSISLKMEIPETAWKDDPQGTVLAKCISKHLPENIRVFSVLPSN
# RRFDPRRECTLRKYSYLLPVDVLGIKNSFTSDEIDYHITDFNEILKEFEGEYPFHNYTQRSRYRRKSEQKIKQRNGRPPREPKSIKASESEFREENHI
# EIXXXXXXXXXDGESDEHVVTPDSDNSQVHSRAKWLYEPDETDKISGAHFRKVFRCRSGKLENSLGFGFVEISIWGESFMLHQIRKMIGTAVAVKREL
# LPRDIIRLSLNKFTRIVLPLAPSEVLILRGNSFEVRRLPERPGMEATGESEEVEKEIEEFYRAVMVPQVSIFLDSEKSPWKEWVDHLDRNDGLIDEEL
# EDVRRGWEEWKAAKPWMNLKMMKKH]
# Evidence for and against this transcript:
# % of transcript supported by hints (any source): 86.7
# CDS exons: 7/7
#      P:   7 
# CDS introns: 6/6
#      E:   3 
#      P:   6 
# 5'UTR exons and introns: 0/1
# 3'UTR exons and introns: 0/1
# hint groups fully obeyed: 11
#      E:   3 
#      P:   8 
# incompatible hint groups: 6
#      P:   6 (AT2G30320.1,TRINITY_GG_13_c2683_g1_i1)
# end gene g7673
Asue_scaffold2	AUGUSTUS	gene	13105536	13108150	.	-	.	ID=AsAtg7673
Asue_scaffold2	AUGUSTUS	mRNA	13105536	13108150	.	-	.	ID=AsAtg7673.t1;Parent=AsAtg7673
Asue_scaffold2	AUGUSTUS	CDS	13105885	13106301	.	-	0	ID=AsAtg7673.t1.cds;Parent=AsAtg7673.t1
Asue_scaffold2	AUGUSTUS	CDS	13106395	13106790	.	-	0	ID=AsAtg7673.t1.cds;Parent=AsAtg7673.t1
Asue_scaffold2	AUGUSTUS	CDS	13106881	13107025	.	-	1	ID=AsAtg7673.t1.cds;Parent=AsAtg7673.t1
Asue_scaffold2	AUGUSTUS	CDS	13107139	13107287	.	-	0	ID=AsAtg7673.t1.cds;Parent=AsAtg7673.t1
Asue_scaffold2	AUGUSTUS	CDS	13107387	13107499	.	-	2	ID=AsAtg7673.t1.cds;Parent=AsAtg7673.t1
Asue_scaffold2	AUGUSTUS	CDS	13107654	13107689	.	-	2	ID=AsAtg7673.t1.cds;Parent=AsAtg7673.t1
Asue_scaffold2	AUGUSTUS	CDS	13107777	13108008	.	-	0	ID=AsAtg7673.t1.cds;Parent=AsAtg7673.t1
Asue_scaffold2	AUGUSTUS	exon	13105885	13106301	.	-	.	ID=AsAtg7673.t1.exon1;Parent=AsAtg7673.t1
Asue_scaffold2	AUGUSTUS	exon	13106395	13106790	.	-	.	ID=AsAtg7673.t1.exon2;Parent=AsAtg7673.t1
Asue_scaffold2	AUGUSTUS	exon	13106881	13107025	.	-	.	ID=AsAtg7673.t1.exon3;Parent=AsAtg7673.t1
Asue_scaffold2	AUGUSTUS	exon	13107139	13107287	.	-	.	ID=AsAtg7673.t1.exon4;Parent=AsAtg7673.t1
Asue_scaffold2	AUGUSTUS	exon	13107387	13107499	.	-	.	ID=AsAtg7673.t1.exon5;Parent=AsAtg7673.t1
Asue_scaffold2	AUGUSTUS	exon	13107654	13107689	.	-	.	ID=AsAtg7673.t1.exon6;Parent=AsAtg7673.t1
Asue_scaffold2	AUGUSTUS	exon	13107777	13108008	.	-	.	ID=AsAtg7673.t1.exon7;Parent=AsAtg7673.t1
###
# start gene g7674
# protein sequence = [MNTPMSLSAARGRMLPFLEKEKSEEESETLESSLLQLIDDNRRSSLQLREKTERSRKEAIRHAARTADLLVKAVNGGV
# EECFVNEKRIESEIRNLAITVAKFGKQTDQWLAVTHAVNSAVKEIGDFENWMKTMEFDCKKITAAIRNIHEDQQ]
# Evidence for and against this transcript:
# % of transcript supported by hints (any source): 71.4
# CDS exons: 3/3
#      P:   3 
# CDS introns: 2/2
#      E:   2 
#      P:   2 
# 5'UTR exons and introns: 0/1
# 3'UTR exons and introns: 0/1
# hint groups fully obeyed: 5
#      E:   2 
#      P:   3 
# incompatible hint groups: 4
#      P:   4 (AT2G30330.1,TRINITY_GG_13_c726_g1_i2)
# end gene g7674
Asue_scaffold2	AUGUSTUS	gene	13108992	13109830	.	-	.	ID=AsAtg7674
Asue_scaffold2	AUGUSTUS	mRNA	13108992	13109830	.	-	.	ID=AsAtg7674.t1;Parent=AsAtg7674
Asue_scaffold2	AUGUSTUS	CDS	13109157	13109252	.	-	0	ID=AsAtg7674.t1.cds;Parent=AsAtg7674.t1
Asue_scaffold2	AUGUSTUS	CDS	13109347	13109552	.	-	2	ID=AsAtg7674.t1.cds;Parent=AsAtg7674.t1
Asue_scaffold2	AUGUSTUS	CDS	13109644	13109800	.	-	0	ID=AsAtg7674.t1.cds;Parent=AsAtg7674.t1
Asue_scaffold2	AUGUSTUS	exon	13109157	13109252	.	-	.	ID=AsAtg7674.t1.exon1;Parent=AsAtg7674.t1
Asue_scaffold2	AUGUSTUS	exon	13109347	13109552	.	-	.	ID=AsAtg7674.t1.exon2;Parent=AsAtg7674.t1
Asue_scaffold2	AUGUSTUS	exon	13109644	13109800	.	-	.	ID=AsAtg7674.t1.exon3;Parent=AsAtg7674.t1
###
# start gene g7675
# protein sequence = [MSREREGFGEYYETVKKIKKDPAFETTTDHAVMGIRRHVAVPPGTTLNTVTPCAACKLLRRRCAEECPFSPYFSPHEP
# HKFAAVHKVFGASNVSKMLLEVGESQRGDAANSLVYEANLRLRDPIYGCMGAISALQHHIQSLQSELTTVRTEILRHKYQEATTITSLQNNFNSTTTT
# SSVSCDQHALASAILLXXXXXXXXXXXXXRLLSSQPAPPPTPPVSLPSPSMVVSSSSSSNSSATNSMYNPPPSSTAGYSNSLSSDNNVHYFD]
# Evidence for and against this transcript:
# % of transcript supported by hints (any source): 71.4
# CDS exons: 3/3
#      P:   3 
# CDS introns: 2/2
#      P:   2 
# 5'UTR exons and introns: 0/1
# 3'UTR exons and introns: 0/1
# hint groups fully obeyed: 0
# incompatible hint groups: 1
#      P:   1 (AT2G30340.1)
# end gene g7675
Asue_scaffold2	AUGUSTUS	gene	13111242	13112950	.	-	.	ID=AsAtg7675
Asue_scaffold2	AUGUSTUS	mRNA	13111242	13112950	.	-	.	ID=AsAtg7675.t1;Parent=AsAtg7675
Asue_scaffold2	AUGUSTUS	CDS	13111425	13111937	.	-	0	ID=AsAtg7675.t1.cds;Parent=AsAtg7675.t1
Asue_scaffold2	AUGUSTUS	CDS	13112276	13112555	.	-	1	ID=AsAtg7675.t1.cds;Parent=AsAtg7675.t1
Asue_scaffold2	AUGUSTUS	CDS	13112646	13112659	.	-	0	ID=AsAtg7675.t1.cds;Parent=AsAtg7675.t1
Asue_scaffold2	AUGUSTUS	exon	13111425	13111937	.	-	.	ID=AsAtg7675.t1.exon1;Parent=AsAtg7675.t1
Asue_scaffold2	AUGUSTUS	exon	13112276	13112555	.	-	.	ID=AsAtg7675.t1.exon2;Parent=AsAtg7675.t1
Asue_scaffold2	AUGUSTUS	exon	13112646	13112659	.	-	.	ID=AsAtg7675.t1.exon3;Parent=AsAtg7675.t1
###
# start gene g7676
# protein sequence = [MRRDYLKAEILVACNNLSSSTVELNPRDMREKRGNRKALDPVGEDGVTGKDGKGFFACYLLTSLSPRHKGQTYIGFTV
# NPRRRIRQHNGEITSGAWRTKKKRPWEMVLCIYGFPTNVSALQFEWAWQHPRESVAVREAAAAFKSFSGVASKIKLVYTMLNLPAWNSLNLTVNYFSS
# KYAHHGGKSPSLPLHMKVQVCAMEDLQYFTKVDDSSQPEDEESPEVXXXXXXXXXXXSSNLSQPGNSNTSSSDDRHFEKAKEPVTVFDEEDRLANFSG
# FGLLDEEETVEDEVSHITVGSIRATEKEPETVFNDRLASFTCFGLVEIVEDEVSHGTIGSTEAMEKECRKRRNHITSTTTEVDVEVIDLMTPSPSCRA
# GSSMKRRRVSEFIDLTMSPNFIES]
# Evidence for and against this transcript:
# % of transcript supported by hints (any source): 63.6
# CDS exons: 4/5
#      P:   4 
# CDS introns: 3/4
#      E:   3 
#      P:   3 
# 5'UTR exons and introns: 0/1
# 3'UTR exons and introns: 0/1
# hint groups fully obeyed: 6
#      E:   3 
#      P:   3 
# incompatible hint groups: 6
#      P:   6 (AT2G30350.2,TRINITY_GG_13_c576_g1_i1)
# end gene g7676
Asue_scaffold2	AUGUSTUS	gene	13114273	13116270	.	-	.	ID=AsAtg7676
Asue_scaffold2	AUGUSTUS	mRNA	13114273	13116270	.	-	.	ID=AsAtg7676.t1;Parent=AsAtg7676
Asue_scaffold2	AUGUSTUS	CDS	13114357	13115050	.	-	1	ID=AsAtg7676.t1.cds;Parent=AsAtg7676.t1
Asue_scaffold2	AUGUSTUS	CDS	13115135	13115268	.	-	0	ID=AsAtg7676.t1.cds;Parent=AsAtg7676.t1
Asue_scaffold2	AUGUSTUS	CDS	13115391	13115529	.	-	1	ID=AsAtg7676.t1.cds;Parent=AsAtg7676.t1
Asue_scaffold2	AUGUSTUS	CDS	13115723	13115907	.	-	0	ID=AsAtg7676.t1.cds;Parent=AsAtg7676.t1
Asue_scaffold2	AUGUSTUS	CDS	13116129	13116167	.	-	0	ID=AsAtg7676.t1.cds;Parent=AsAtg7676.t1
Asue_scaffold2	AUGUSTUS	exon	13114357	13115050	.	-	.	ID=AsAtg7676.t1.exon1;Parent=AsAtg7676.t1
Asue_scaffold2	AUGUSTUS	exon	13115135	13115268	.	-	.	ID=AsAtg7676.t1.exon2;Parent=AsAtg7676.t1
Asue_scaffold2	AUGUSTUS	exon	13115391	13115529	.	-	.	ID=AsAtg7676.t1.exon3;Parent=AsAtg7676.t1
Asue_scaffold2	AUGUSTUS	exon	13115723	13115907	.	-	.	ID=AsAtg7676.t1.exon4;Parent=AsAtg7676.t1
Asue_scaffold2	AUGUSTUS	exon	13116129	13116167	.	-	.	ID=AsAtg7676.t1.exon5;Parent=AsAtg7676.t1
###
# start gene g7677
# protein sequence = [MPEIEIAAGSGDNNDALFGKYELGKLLGCGAFAKVFHARDRRTGQSVAVKILNKKKLLTNPALANNIKREISIMRRLS
# HPNIVKLHEVMATKSKIFFAMEFVKGGELFNKISKHGRLSEDLSRRYFQQLISAVGYCHARGVYHRDLKPENLLIDENGNLKVSDFGLSALTDQIRPD
# GLLHTLCGTPAYVAPEILSKKGYEGAKVDVWSCGIVLFVLVAGYLPFNDPNVMNMYKKIYKGEYRFPRWMSPDLKRFVSRLLDINPETRITIDEILKD
# PWFVRGGFKQIKFHDDEIEDQKVESSLEAVKSLNAFDLISYSSGLDLSGLFAGCSNSSGESERFLSEKSPEMLAEEVEGFAXXXXXXXXXXXXXXYGF
# EMEGQNGKFGIGICISRLNDLLVVVEARRRGGDGDCYKEMWNGKLRVQLIRVCDQTSSTNAAI]
# Evidence for and against this transcript:
# % of transcript supported by hints (any source): 33.3
# CDS exons: 1/1
#      P:   1 
# CDS introns: 0/0
# 5'UTR exons and introns: 0/1
# 3'UTR exons and introns: 0/1
# hint groups fully obeyed: 0
# incompatible hint groups: 3
#      P:   3 (AT2G30360.1,TRINITY_GG_13_c1553_g1_i1)
# end gene g7677
Asue_scaffold2	AUGUSTUS	gene	13117237	13118840	.	-	.	ID=AsAtg7677
Asue_scaffold2	AUGUSTUS	mRNA	13117237	13118840	.	-	.	ID=AsAtg7677.t1;Parent=AsAtg7677
Asue_scaffold2	AUGUSTUS	CDS	13117371	13118678	.	-	0	ID=AsAtg7677.t1.cds;Parent=AsAtg7677.t1
Asue_scaffold2	AUGUSTUS	exon	13117371	13118678	.	-	.	ID=AsAtg7677.t1.exon1;Parent=AsAtg7677.t1
###
# start gene g7678
# protein sequence = [MGFERXXXXXXXXXXXXXXXXXXXENTRAKFSLFYLLLLFFVLCVIATFTITPTSTSSPYNRNSNSGTLGNFYAKEEG
# KSTVVIKKTRKIGDRSKEAELRRILRGLGSSPPRCSSKCGRCTPCKPVHVPVPPGTPVTAEYYPEAWRCKCGNKLYMP]
# Evidence for and against this transcript:
# % of transcript supported by hints (any source): 28.6
# CDS exons: 0/3
# CDS introns: 2/2
#      E:   2 
# 5'UTR exons and introns: 0/1
# 3'UTR exons and introns: 0/1
# hint groups fully obeyed: 2
#      E:   2 
# incompatible hint groups: 0
# end gene g7678
Asue_scaffold2	AUGUSTUS	gene	13120498	13122520	.	-	.	ID=AsAtg7678
Asue_scaffold2	AUGUSTUS	mRNA	13120498	13122520	.	-	.	ID=AsAtg7678.t1;Parent=AsAtg7678
Asue_scaffold2	AUGUSTUS	CDS	13120658	13120903	.	-	0	ID=AsAtg7678.t1.cds;Parent=AsAtg7678.t1
Asue_scaffold2	AUGUSTUS	CDS	13121888	13121934	.	-	2	ID=AsAtg7678.t1.cds;Parent=AsAtg7678.t1
Asue_scaffold2	AUGUSTUS	CDS	13122070	13122247	.	-	0	ID=AsAtg7678.t1.cds;Parent=AsAtg7678.t1
Asue_scaffold2	AUGUSTUS	exon	13120658	13120903	.	-	.	ID=AsAtg7678.t1.exon1;Parent=AsAtg7678.t1
Asue_scaffold2	AUGUSTUS	exon	13121888	13121934	.	-	.	ID=AsAtg7678.t1.exon2;Parent=AsAtg7678.t1
Asue_scaffold2	AUGUSTUS	exon	13122070	13122247	.	-	.	ID=AsAtg7678.t1.exon3;Parent=AsAtg7678.t1
###
# start gene g7679
# protein sequence = [MDNAVVKRSSPSSNISEVISKFAKVCKFRSIGVFPDQKSNSNEILVDDKAKETEICDFNHKPSSMIQTFSWDDGEISK
# LFDIVSSLKLAYLEFQQAHLPYDPDKIIEADNLVVSQLEALRRIKRLYLKTIQLNAKKTEIAASCLDRLRYEIEVNEKHLEKLKAQVRAKESEIHSLI
# KKQECLVAENRKLENRIVSVSSFEFAFRAASKSVHDFAKPLITLMKATDWNLEKAVESIVGNVTFAKTSDKKYAFESYIVRRMFHGIKLNPCDVTELM
# SFDDPLDALTAFSDSAFSRFCGQKYLLVVHPSMEASFFGNLDMRGLVLLGKHPRTMFYQIFAKMAKWVWILGSFAASLDLKAKIFVVRRGTSFSGVYM
# ESVVGWVNVLNPCTGEFLRFPSGPNPVDTSRYDNHRVIEGASWLAYYPGYWAMGFGKDKVNGTYKIVRMFYDTNQFEILDLTIGEWRTMPNPPPYYVQ
# PNHHSAFVNGSIYWYDLVTGYKILALDLHTEQFRDVPRPHGSPTLAPLANLEDRLAMVCDYEPSPHWKVAIWTMDTQEEMWTKSLKLTKYVYSLDIFA
# PTIR]
# Evidence for and against this transcript:
# % of transcript supported by hints (any source): 14.3
# CDS exons: 1/2
#      P:   1 
# CDS introns: 0/1
# 5'UTR exons and introns: 0/3
# 3'UTR exons and introns: 0/1
# hint groups fully obeyed: 0
# incompatible hint groups: 1
#      P:   1 (AT2G30380.1)
# end gene g7679
Asue_scaffold2	AUGUSTUS	gene	13124255	13130752	.	+	.	ID=AsAtg7679
Asue_scaffold2	AUGUSTUS	mRNA	13124255	13130752	.	+	.	ID=AsAtg7679.t1;Parent=AsAtg7679
Asue_scaffold2	AUGUSTUS	CDS	13128371	13129499	.	+	0	ID=AsAtg7679.t1.cds;Parent=AsAtg7679.t1
Asue_scaffold2	AUGUSTUS	CDS	13130071	13130660	.	+	2	ID=AsAtg7679.t1.cds;Parent=AsAtg7679.t1
Asue_scaffold2	AUGUSTUS	exon	13128371	13129499	.	+	.	ID=AsAtg7679.t1.exon1;Parent=AsAtg7679.t1
Asue_scaffold2	AUGUSTUS	exon	13130071	13130660	.	+	.	ID=AsAtg7679.t1.exon2;Parent=AsAtg7679.t1
###
# start gene g7680
# protein sequence = [MRVKATLINFKSKLSKSCNRFVSLFRFRVKRPVFIRPLRARHGNVKPRHQHHHSKKPICSCLCFLNSSKNHKMSNAKH
# RSSSFSVNDDDYSKFMQSPLTPATAKKLFTSPITTPYSSRTRKSLNARDTFEDNAVEDACRSFENYLIHLIVEEGKIDDLMDIEELLFCWKNLKSPVF
# IELVSRFYGELCRDLFSDYKRLLLPQLSNDSQRSVVMHCTRLPFEAFAATSSNRLLGKHSLPLRAALVTSNPLNISSSSVISDAISSSSVITDDAKIG
# VLLLNLGGPETLDDVQPFLFNLFADPDIIRLPPVFQFLQKPLAQFISVARAPKSKEGYASIGGGSPLRHITDAQAEELRKCLWEKNVPAKVYVGMRYW
# HPFTEEAIEQIKRDGITKLVVLPLYPQFSISTSGSSLRLLERIFREDEYLVNMQHTVIPSWYQREGYIKAMANLIQSELGKFGSPNQVVIFFSAHGVP
# LAYVEEAGDPYKAEMEECVDLIMEELDKRKITNAYTLAYQSRVGPVEWLKPYTEEAITELGKKGVENLLAVPISFVSEHIETLEEIDVEYKELALKSG
# IKNWGRVPALGTEPMFISDLADAVVESLPYVGAMAVSNLEARQSLVPLGSVEELLATYDSQRRELPAPVTMWEWGWTKSAETWNGRAAMLAVLALLVL
# EVTTGKGFLHQWGILPSL]
# Evidence for and against this transcript:
# % of transcript supported by hints (any source): 80
# CDS exons: 11/12
#      P:  11 
# CDS introns: 9/11
#      E:   8 
#      P:   9 
# 5'UTR exons and introns: 0/1
# 3'UTR exons and introns: 0/1
# hint groups fully obeyed: 16
#      E:   8 
#      P:   8 
# incompatible hint groups: 17
#      P:  17 (TRINITY_GG_13_c1345_g1_i1,TRINITY_GG_13_c2604_g1_i1,AT2G30395.1)
# end gene g7680
Asue_scaffold2	AUGUSTUS	gene	13131149	13135240	.	-	.	ID=AsAtg7680
Asue_scaffold2	AUGUSTUS	mRNA	13131149	13135240	.	-	.	ID=AsAtg7680.t1;Parent=AsAtg7680
Asue_scaffold2	AUGUSTUS	CDS	13131329	13131550	.	-	0	ID=AsAtg7680.t1.cds;Parent=AsAtg7680.t1
Asue_scaffold2	AUGUSTUS	CDS	13131643	13131844	.	-	1	ID=AsAtg7680.t1.cds;Parent=AsAtg7680.t1
Asue_scaffold2	AUGUSTUS	CDS	13131924	13132024	.	-	0	ID=AsAtg7680.t1.cds;Parent=AsAtg7680.t1
Asue_scaffold2	AUGUSTUS	CDS	13132099	13132251	.	-	0	ID=AsAtg7680.t1.cds;Parent=AsAtg7680.t1
Asue_scaffold2	AUGUSTUS	CDS	13132374	13132500	.	-	1	ID=AsAtg7680.t1.cds;Parent=AsAtg7680.t1
Asue_scaffold2	AUGUSTUS	CDS	13132580	13132683	.	-	0	ID=AsAtg7680.t1.cds;Parent=AsAtg7680.t1
Asue_scaffold2	AUGUSTUS	CDS	13132906	13133007	.	-	0	ID=AsAtg7680.t1.cds;Parent=AsAtg7680.t1
Asue_scaffold2	AUGUSTUS	CDS	13133356	13133499	.	-	0	ID=AsAtg7680.t1.cds;Parent=AsAtg7680.t1
Asue_scaffold2	AUGUSTUS	CDS	13133605	13133911	.	-	1	ID=AsAtg7680.t1.cds;Parent=AsAtg7680.t1
Asue_scaffold2	AUGUSTUS	CDS	13134356	13134368	.	-	2	ID=AsAtg7680.t1.cds;Parent=AsAtg7680.t1
Asue_scaffold2	AUGUSTUS	CDS	13134504	13134836	.	-	2	ID=AsAtg7680.t1.cds;Parent=AsAtg7680.t1
Asue_scaffold2	AUGUSTUS	CDS	13134924	13135170	.	-	0	ID=AsAtg7680.t1.cds;Parent=AsAtg7680.t1
Asue_scaffold2	AUGUSTUS	exon	13131329	13131550	.	-	.	ID=AsAtg7680.t1.exon1;Parent=AsAtg7680.t1
Asue_scaffold2	AUGUSTUS	exon	13131643	13131844	.	-	.	ID=AsAtg7680.t1.exon2;Parent=AsAtg7680.t1
Asue_scaffold2	AUGUSTUS	exon	13131924	13132024	.	-	.	ID=AsAtg7680.t1.exon3;Parent=AsAtg7680.t1
Asue_scaffold2	AUGUSTUS	exon	13132099	13132251	.	-	.	ID=AsAtg7680.t1.exon4;Parent=AsAtg7680.t1
Asue_scaffold2	AUGUSTUS	exon	13132374	13132500	.	-	.	ID=AsAtg7680.t1.exon5;Parent=AsAtg7680.t1
Asue_scaffold2	AUGUSTUS	exon	13132580	13132683	.	-	.	ID=AsAtg7680.t1.exon6;Parent=AsAtg7680.t1
Asue_scaffold2	AUGUSTUS	exon	13132906	13133007	.	-	.	ID=AsAtg7680.t1.exon7;Parent=AsAtg7680.t1
Asue_scaffold2	AUGUSTUS	exon	13133356	13133499	.	-	.	ID=AsAtg7680.t1.exon8;Parent=AsAtg7680.t1
Asue_scaffold2	AUGUSTUS	exon	13133605	13133911	.	-	.	ID=AsAtg7680.t1.exon9;Parent=AsAtg7680.t1
Asue_scaffold2	AUGUSTUS	exon	13134356	13134368	.	-	.	ID=AsAtg7680.t1.exon10;Parent=AsAtg7680.t1
Asue_scaffold2	AUGUSTUS	exon	13134504	13134836	.	-	.	ID=AsAtg7680.t1.exon11;Parent=AsAtg7680.t1
Asue_scaffold2	AUGUSTUS	exon	13134924	13135170	.	-	.	ID=AsAtg7680.t1.exon12;Parent=AsAtg7680.t1
###
# start gene g7681
# protein sequence = [MGNYKFRISEMLPNAWFHKLKDVTKHSKPKNKASSSSSNTCSKKKPSSDSLPQHSYFSNSLVANNPPHHNSPRNSLHT
# KKMSKRKTLYKPSLKPLTPPPLLVSASFNKSKINDQDSSYSLFPAIETSPESFVYSFYEEDDDDEFVEFSNFKINTKNKAFTKQKVKVIDSVEKACTA
# SKPIKKPQRSHLSVKISXXXXXXXXXXXXXYQRQVSSGRKPSAGINLKRVNSPRIQLSGTRRSTSRRSESKQDVLESFAVMKRSVDPKKDFRESMIEM
# IEENNIRASKDLEDLLACYLTLNPKEYHDLIIHVFEQIWLQLTKTK]
# Evidence for and against this transcript:
# % of transcript supported by hints (any source): 33.3
# CDS exons: 1/1
#      P:   1 
# CDS introns: 0/0
# 5'UTR exons and introns: 0/1
# 3'UTR exons and introns: 0/1
# hint groups fully obeyed: 0
# incompatible hint groups: 1
#      P:   1 (AT2G30400.1)
# end gene g7681
Asue_scaffold2	AUGUSTUS	gene	13136535	13137860	.	+	.	ID=AsAtg7681
Asue_scaffold2	AUGUSTUS	mRNA	13136535	13137860	.	+	.	ID=AsAtg7681.t1;Parent=AsAtg7681
Asue_scaffold2	AUGUSTUS	CDS	13136679	13137641	.	+	0	ID=AsAtg7681.t1.cds;Parent=AsAtg7681.t1
Asue_scaffold2	AUGUSTUS	exon	13136679	13137641	.	+	.	ID=AsAtg7681.t1.exon1;Parent=AsAtg7681.t1
###
# start gene g7682
# protein sequence = [MATIRNLKIKTSTCKRIVKELHSYEKEVEREAAKTADMKDKGADPYDLKQQENVLGESRMMIPDCHKRLESALADLKS
# TLAELEETDEKEGPEIEDAKKTVADVEKQFPTEDA]
# Evidence for and against this transcript:
# % of transcript supported by hints (any source): 66.7
# CDS exons: 3/3
#      P:   3 
# CDS introns: 2/2
#      E:   2 
#      P:   2 
# 5'UTR exons and introns: 1/3
#      E:   1 
#      P:   1 
# 3'UTR exons and introns: 0/1
# hint groups fully obeyed: 5
#      E:   3 
#      P:   2 
# incompatible hint groups: 5
#      P:   5 (TRINITY_GG_13_c2488_g1_i1,AT2G30410.1)
# end gene g7682
Asue_scaffold2	AUGUSTUS	gene	13139315	13140714	.	+	.	ID=AsAtg7682
Asue_scaffold2	AUGUSTUS	mRNA	13139315	13140714	.	+	.	ID=AsAtg7682.t1;Parent=AsAtg7682
Asue_scaffold2	AUGUSTUS	CDS	13139862	13140014	.	+	0	ID=AsAtg7682.t1.cds;Parent=AsAtg7682.t1
Asue_scaffold2	AUGUSTUS	CDS	13140146	13140232	.	+	0	ID=AsAtg7682.t1.cds;Parent=AsAtg7682.t1
Asue_scaffold2	AUGUSTUS	CDS	13140501	13140602	.	+	0	ID=AsAtg7682.t1.cds;Parent=AsAtg7682.t1
Asue_scaffold2	AUGUSTUS	exon	13139862	13140014	.	+	.	ID=AsAtg7682.t1.exon1;Parent=AsAtg7682.t1
Asue_scaffold2	AUGUSTUS	exon	13140146	13140232	.	+	.	ID=AsAtg7682.t1.exon2;Parent=AsAtg7682.t1
Asue_scaffold2	AUGUSTUS	exon	13140501	13140602	.	+	.	ID=AsAtg7682.t1.exon3;Parent=AsAtg7682.t1
###
# start gene g7683
# protein sequence = [MDNTNRLRLRRGPSLRQTKFTRSRYDSEEVSSIEWEFISMTEQEEDLISRMYRLVGNRWDLIAGRVVGRKANEIERYW
# IMRNSDYFSHKRRRLNISPFFSTSPLNLQENLKL]
# Evidence for and against this transcript:
# % of transcript supported by hints (any source): 71.4
# CDS exons: 3/3
#      P:   3 
# CDS introns: 2/2
#      E:   1 
#      P:   2 
# 5'UTR exons and introns: 0/1
# 3'UTR exons and introns: 0/1
# hint groups fully obeyed: 4
#      E:   1 
#      P:   3 
# incompatible hint groups: 5
#      P:   5 (TRINITY_GG_13_c19_g1_i2,AT2G30420.1,TRINITY_GG_13_c19_g1_i1)
# end gene g7683
Asue_scaffold2	AUGUSTUS	gene	13140859	13142040	.	-	.	ID=AsAtg7683
Asue_scaffold2	AUGUSTUS	mRNA	13140859	13142040	.	-	.	ID=AsAtg7683.t1;Parent=AsAtg7683
Asue_scaffold2	AUGUSTUS	CDS	13140987	13141152	.	-	1	ID=AsAtg7683.t1.cds;Parent=AsAtg7683.t1
Asue_scaffold2	AUGUSTUS	CDS	13141691	13141778	.	-	2	ID=AsAtg7683.t1.cds;Parent=AsAtg7683.t1
Asue_scaffold2	AUGUSTUS	CDS	13141882	13141966	.	-	0	ID=AsAtg7683.t1.cds;Parent=AsAtg7683.t1
Asue_scaffold2	AUGUSTUS	exon	13140987	13141152	.	-	.	ID=AsAtg7683.t1.exon1;Parent=AsAtg7683.t1
Asue_scaffold2	AUGUSTUS	exon	13141691	13141778	.	-	.	ID=AsAtg7683.t1.exon2;Parent=AsAtg7683.t1
Asue_scaffold2	AUGUSTUS	exon	13141882	13141966	.	-	.	ID=AsAtg7683.t1.exon3;Parent=AsAtg7683.t1
###
# start gene g7684
# protein sequence = [MDNTNRLRSLRSRKQSKFTIGDTAEVNSVKWEFINMTEQEEDLIFRMYRLVGDRWDLIARRVVGREAKDIERYWIMRN
# CDHCSHKRRRVHKSYRFPISPP]
# Evidence for and against this transcript:
# % of transcript supported by hints (any source): 57.1
# CDS exons: 2/3
#      P:   2 
# CDS introns: 2/2
#      E:   2 
#      P:   2 
# 5'UTR exons and introns: 0/1
# 3'UTR exons and introns: 0/1
# hint groups fully obeyed: 2
#      E:   2 
# incompatible hint groups: 1
#      P:   1 (TRINITY_GG_13_c348_g1_i2)
# end gene g7684
Asue_scaffold2	AUGUSTUS	gene	13144637	13145840	.	-	.	ID=AsAtg7684
Asue_scaffold2	AUGUSTUS	mRNA	13144637	13145840	.	-	.	ID=AsAtg7684.t1;Parent=AsAtg7684
Asue_scaffold2	AUGUSTUS	CDS	13144834	13144975	.	-	1	ID=AsAtg7684.t1.cds;Parent=AsAtg7684.t1
Asue_scaffold2	AUGUSTUS	CDS	13145508	13145595	.	-	2	ID=AsAtg7684.t1.cds;Parent=AsAtg7684.t1
Asue_scaffold2	AUGUSTUS	CDS	13145699	13145771	.	-	0	ID=AsAtg7684.t1.cds;Parent=AsAtg7684.t1
Asue_scaffold2	AUGUSTUS	exon	13144834	13144975	.	-	.	ID=AsAtg7684.t1.exon1;Parent=AsAtg7684.t1
Asue_scaffold2	AUGUSTUS	exon	13145508	13145595	.	-	.	ID=AsAtg7684.t1.exon2;Parent=AsAtg7684.t1
Asue_scaffold2	AUGUSTUS	exon	13145699	13145771	.	-	.	ID=AsAtg7684.t1.exon3;Parent=AsAtg7684.t1
###
# start gene g7685
# protein sequence = [MDNTNRLRRLHCHKQPKFTHSSQEVSSMKWEFINMTEQEEDLIFRMYRLVGDRWDLIARRVVGREAKEIERYWIMRNC
# DYFSHK]
# Evidence for and against this transcript:
# % of transcript supported by hints (any source): 71.4
# CDS exons: 3/3
#      P:   3 
# CDS introns: 2/2
#      E:   2 
#      P:   2 
# 5'UTR exons and introns: 0/1
# 3'UTR exons and introns: 0/1
# hint groups fully obeyed: 2
#      E:   2 
# incompatible hint groups: 2
#      P:   2 (TRINITY_GG_13_c3352_g1_i1,AT2G30432.1)
# end gene g7685
Asue_scaffold2	AUGUSTUS	gene	13148994	13150500	.	-	.	ID=AsAtg7685
Asue_scaffold2	AUGUSTUS	mRNA	13148994	13150500	.	-	.	ID=AsAtg7685.t1;Parent=AsAtg7685
Asue_scaffold2	AUGUSTUS	CDS	13149144	13149240	.	-	1	ID=AsAtg7685.t1.cds;Parent=AsAtg7685.t1
Asue_scaffold2	AUGUSTUS	CDS	13150146	13150233	.	-	2	ID=AsAtg7685.t1.cds;Parent=AsAtg7685.t1
Asue_scaffold2	AUGUSTUS	CDS	13150371	13150440	.	-	0	ID=AsAtg7685.t1.cds;Parent=AsAtg7685.t1
Asue_scaffold2	AUGUSTUS	exon	13149144	13149240	.	-	.	ID=AsAtg7685.t1.exon1;Parent=AsAtg7685.t1
Asue_scaffold2	AUGUSTUS	exon	13150146	13150233	.	-	.	ID=AsAtg7685.t1.exon2;Parent=AsAtg7685.t1
Asue_scaffold2	AUGUSTUS	exon	13150371	13150440	.	-	.	ID=AsAtg7685.t1.exon3;Parent=AsAtg7685.t1
###
# start gene g7686
# protein sequence = [MAIRITFTYSTHVARNLVGTRVGPGGYCFESLVRPRFFSHKRDFDRSPRNRPASMYGSIARELIGEGSQSPLVMGLIS
# ILKSTTGHESSTMNVLGVSSFKASSIIPFLQGSKWIKNPPVIDDVDKGGTVCDDDDDKESRNGGSGWVNKLLSVCSEDAKAAFTAVTVSILFRSALAE
# PKSIPSTSMYPTLDKGDRVMAEKVSYFFRKPEVSDIVIFKAPPILLEYPEYGYSYNDVFIKRIVASEGDWVEVRDGKLFVNDIVQEEDFVLEPMSYEM
# EPMFVPKGYVFVLGDNRNKSFDSHNWGPLPIENIVGRSVFRYWPPSKVSDTIYHDQAITRGPVAVS]
# Evidence for and against this transcript:
# % of transcript supported by hints (any source): 84.6
# CDS exons: 6/6
#      P:   6 
# CDS introns: 5/5
#      E:   5 
#      P:   5 
# 5'UTR exons and introns: 0/1
# 3'UTR exons and introns: 0/1
# hint groups fully obeyed: 10
#      E:   5 
#      P:   5 
# incompatible hint groups: 8
#      P:   8 (TRINITY_GG_13_c2465_g1_i1,AT2G30440.1)
# end gene g7686
Asue_scaffold2	AUGUSTUS	gene	13153415	13155723	.	+	.	ID=AsAtg7686
Asue_scaffold2	AUGUSTUS	mRNA	13153415	13155723	.	+	.	ID=AsAtg7686.t1;Parent=AsAtg7686
Asue_scaffold2	AUGUSTUS	CDS	13153662	13154258	.	+	0	ID=AsAtg7686.t1.cds;Parent=AsAtg7686.t1
Asue_scaffold2	AUGUSTUS	CDS	13154531	13154599	.	+	0	ID=AsAtg7686.t1.cds;Parent=AsAtg7686.t1
Asue_scaffold2	AUGUSTUS	CDS	13154688	13154765	.	+	0	ID=AsAtg7686.t1.cds;Parent=AsAtg7686.t1
Asue_scaffold2	AUGUSTUS	CDS	13154959	13155045	.	+	0	ID=AsAtg7686.t1.cds;Parent=AsAtg7686.t1
Asue_scaffold2	AUGUSTUS	CDS	13155129	13155196	.	+	0	ID=AsAtg7686.t1.cds;Parent=AsAtg7686.t1
Asue_scaffold2	AUGUSTUS	CDS	13155314	13155437	.	+	1	ID=AsAtg7686.t1.cds;Parent=AsAtg7686.t1
Asue_scaffold2	AUGUSTUS	exon	13153662	13154258	.	+	.	ID=AsAtg7686.t1.exon1;Parent=AsAtg7686.t1
Asue_scaffold2	AUGUSTUS	exon	13154531	13154599	.	+	.	ID=AsAtg7686.t1.exon2;Parent=AsAtg7686.t1
Asue_scaffold2	AUGUSTUS	exon	13154688	13154765	.	+	.	ID=AsAtg7686.t1.exon3;Parent=AsAtg7686.t1
Asue_scaffold2	AUGUSTUS	exon	13154959	13155045	.	+	.	ID=AsAtg7686.t1.exon4;Parent=AsAtg7686.t1
Asue_scaffold2	AUGUSTUS	exon	13155129	13155196	.	+	.	ID=AsAtg7686.t1.exon5;Parent=AsAtg7686.t1
Asue_scaffold2	AUGUSTUS	exon	13155314	13155437	.	+	.	ID=AsAtg7686.t1.exon6;Parent=AsAtg7686.t1
###
# start gene g7687
# protein sequence = [MSDAQKFQLGTIGALSLSVVSSVSIVICNKALISTLGFTFATTLTSWHLLVTFCSLHVALWMKFFEHKPFDPRAVLGF
# GVLNGISIGLLNLSLGFNSVGFYQMTKLAIIPCTVVLETIFFRKMFSRKIQFSLVILLLGVGIATVTDLQLNMLGSVLSLLAVITTCVAQIMTNTIQK
# KYKVSSTQLLYQSCPYQAITLFVTGPFLDGLLTNQNVFAFKYTSQVVFFIVLSCLISVSVNFSTFLVIGKTSPVTYQVLGHLKTCLVLAFGYLLLKDA
# FSWRNILGILVAVIGMVLYSYYCTLETQQKATETSTQLPQMDENEKDPLVSAENGSGLISDNGVQKQDPVWNSNKDFQA]
# Evidence for and against this transcript:
# % of transcript supported by hints (any source): 82.4
# CDS exons: 7/7
#      P:   7 
# CDS introns: 6/6
#      E:   6 
#      P:   6 
# 5'UTR exons and introns: 1/3
#      E:   1 
# 3'UTR exons and introns: 0/1
# hint groups fully obeyed: 14
#      E:   7 
#      P:   7 
# incompatible hint groups: 9
#      P:   9 (AT2G30460.1)
# end gene g7687
Asue_scaffold2	AUGUSTUS	gene	13156608	13159270	.	-	.	ID=AsAtg7687
Asue_scaffold2	AUGUSTUS	mRNA	13156608	13159270	.	-	.	ID=AsAtg7687.t1;Parent=AsAtg7687
Asue_scaffold2	AUGUSTUS	CDS	13156864	13156983	.	-	0	ID=AsAtg7687.t1.cds;Parent=AsAtg7687.t1
Asue_scaffold2	AUGUSTUS	CDS	13157096	13157368	.	-	0	ID=AsAtg7687.t1.cds;Parent=AsAtg7687.t1
Asue_scaffold2	AUGUSTUS	CDS	13157448	13157609	.	-	0	ID=AsAtg7687.t1.cds;Parent=AsAtg7687.t1
Asue_scaffold2	AUGUSTUS	CDS	13157726	13157858	.	-	1	ID=AsAtg7687.t1.cds;Parent=AsAtg7687.t1
Asue_scaffold2	AUGUSTUS	CDS	13158180	13158247	.	-	0	ID=AsAtg7687.t1.cds;Parent=AsAtg7687.t1
Asue_scaffold2	AUGUSTUS	CDS	13158351	13158535	.	-	2	ID=AsAtg7687.t1.cds;Parent=AsAtg7687.t1
Asue_scaffold2	AUGUSTUS	CDS	13158784	13158904	.	-	0	ID=AsAtg7687.t1.cds;Parent=AsAtg7687.t1
Asue_scaffold2	AUGUSTUS	exon	13156864	13156983	.	-	.	ID=AsAtg7687.t1.exon1;Parent=AsAtg7687.t1
Asue_scaffold2	AUGUSTUS	exon	13157096	13157368	.	-	.	ID=AsAtg7687.t1.exon2;Parent=AsAtg7687.t1
Asue_scaffold2	AUGUSTUS	exon	13157448	13157609	.	-	.	ID=AsAtg7687.t1.exon3;Parent=AsAtg7687.t1
Asue_scaffold2	AUGUSTUS	exon	13157726	13157858	.	-	.	ID=AsAtg7687.t1.exon4;Parent=AsAtg7687.t1
Asue_scaffold2	AUGUSTUS	exon	13158180	13158247	.	-	.	ID=AsAtg7687.t1.exon5;Parent=AsAtg7687.t1
Asue_scaffold2	AUGUSTUS	exon	13158351	13158535	.	-	.	ID=AsAtg7687.t1.exon6;Parent=AsAtg7687.t1
Asue_scaffold2	AUGUSTUS	exon	13158784	13158904	.	-	.	ID=AsAtg7687.t1.exon7;Parent=AsAtg7687.t1
###
# start gene g7688
# protein sequence = [MGSKMCMNASCGTTSTVEWKKGWPLRSGLLADLCYRCGSAYESSLFCEQFHKDQSGWRECYLCSKRLHCGCIASKVTI
# ELMDYGGVGCSTCACCHQLNLNTRGENPGVFSRLPMKTLADRQHVNGESGGRNEGDLFSQPLVMGGDKREEFMPHRGFGKLMSPESTTTGHRLDAAGE
# MHESSPLQPSLNMGLAVNPFSPSFATEAVEGMKHISPSQSNMVHCSASNILQKPSRPAISTPPVASKSAQARIGRPPVEGRGRGHLLPRYWPKYTDKE
# VQQISGNLNLNIVPLFEKTLSASDAGRIGRLVLPKACAEAYFPPISQSEGIPLKIQDVRGREWTFQFRYWPNNNSRMYVLEGVTPCIQSMMLQAGDTV
# TFSRVDPGGKLIMGSRKAANAGDMQGCGLTNGTSTEDTSSSGVTENPPSINGSSCISLIPKELNGMPENLNSETNGGRIGDDPTRVKEKKRTRTIGAK
# NKRLLLHSEESMELRLTWEEAQDLLRPSPSVKPTIVVIEEQEIEEYDEPPVFGKRTIVTTKPSGEQERWATCDDCSKWRRLPVDALLSFKWTCIDNVW
# DVSRCSCSAPEESLKELENVLKVGREHKKRRTGESQAAKSQQEPCGLDALASAAVLGDTIGEPEVATTTRHPRHRAGCSCIVCIQPPSGKGRHKPTCG
# CTVCSTVKRRFKTLXXXXXXXXXXXXXXXXXXXXXXDMELAESDKSKEEKEVNTARIDLNSDPYNKEDIEAVAVEKEESRKRAIGQCSGVVAQDASDV
# LGVTELEGEGKNVREEPRVSS]
# Evidence for and against this transcript:
# % of transcript supported by hints (any source): 92
# CDS exons: 12/12
#      P:  12 
# CDS introns: 11/11
#      E:   6 
#      P:  11 
# 5'UTR exons and introns: 0/1
# 3'UTR exons and introns: 0/1
# hint groups fully obeyed: 19
#      E:   6 
#      P:  13 
# incompatible hint groups: 12
#      P:  12 (AT2G30470.1,TRINITY_GG_13_c603_g1_i1)
# end gene g7688
Asue_scaffold2	AUGUSTUS	gene	13161145	13165710	.	-	.	ID=AsAtg7688
Asue_scaffold2	AUGUSTUS	mRNA	13161145	13165710	.	-	.	ID=AsAtg7688.t1;Parent=AsAtg7688
Asue_scaffold2	AUGUSTUS	CDS	13161378	13161955	.	-	2	ID=AsAtg7688.t1.cds;Parent=AsAtg7688.t1
Asue_scaffold2	AUGUSTUS	CDS	13162240	13162304	.	-	1	ID=AsAtg7688.t1.cds;Parent=AsAtg7688.t1
Asue_scaffold2	AUGUSTUS	CDS	13162426	13162539	.	-	1	ID=AsAtg7688.t1.cds;Parent=AsAtg7688.t1
Asue_scaffold2	AUGUSTUS	CDS	13162657	13162706	.	-	0	ID=AsAtg7688.t1.cds;Parent=AsAtg7688.t1
Asue_scaffold2	AUGUSTUS	CDS	13162801	13163160	.	-	0	ID=AsAtg7688.t1.cds;Parent=AsAtg7688.t1
Asue_scaffold2	AUGUSTUS	CDS	13163255	13163331	.	-	2	ID=AsAtg7688.t1.cds;Parent=AsAtg7688.t1
Asue_scaffold2	AUGUSTUS	CDS	13163453	13163627	.	-	0	ID=AsAtg7688.t1.cds;Parent=AsAtg7688.t1
Asue_scaffold2	AUGUSTUS	CDS	13163714	13163810	.	-	1	ID=AsAtg7688.t1.cds;Parent=AsAtg7688.t1
Asue_scaffold2	AUGUSTUS	CDS	13163901	13164445	.	-	0	ID=AsAtg7688.t1.cds;Parent=AsAtg7688.t1
Asue_scaffold2	AUGUSTUS	CDS	13164533	13164634	.	-	0	ID=AsAtg7688.t1.cds;Parent=AsAtg7688.t1
Asue_scaffold2	AUGUSTUS	CDS	13164732	13164813	.	-	1	ID=AsAtg7688.t1.cds;Parent=AsAtg7688.t1
Asue_scaffold2	AUGUSTUS	CDS	13165071	13165183	.	-	0	ID=AsAtg7688.t1.cds;Parent=AsAtg7688.t1
Asue_scaffold2	AUGUSTUS	exon	13161378	13161955	.	-	.	ID=AsAtg7688.t1.exon1;Parent=AsAtg7688.t1
Asue_scaffold2	AUGUSTUS	exon	13162240	13162304	.	-	.	ID=AsAtg7688.t1.exon2;Parent=AsAtg7688.t1
Asue_scaffold2	AUGUSTUS	exon	13162426	13162539	.	-	.	ID=AsAtg7688.t1.exon3;Parent=AsAtg7688.t1
Asue_scaffold2	AUGUSTUS	exon	13162657	13162706	.	-	.	ID=AsAtg7688.t1.exon4;Parent=AsAtg7688.t1
Asue_scaffold2	AUGUSTUS	exon	13162801	13163160	.	-	.	ID=AsAtg7688.t1.exon5;Parent=AsAtg7688.t1
Asue_scaffold2	AUGUSTUS	exon	13163255	13163331	.	-	.	ID=AsAtg7688.t1.exon6;Parent=AsAtg7688.t1
Asue_scaffold2	AUGUSTUS	exon	13163453	13163627	.	-	.	ID=AsAtg7688.t1.exon7;Parent=AsAtg7688.t1
Asue_scaffold2	AUGUSTUS	exon	13163714	13163810	.	-	.	ID=AsAtg7688.t1.exon8;Parent=AsAtg7688.t1
Asue_scaffold2	AUGUSTUS	exon	13163901	13164445	.	-	.	ID=AsAtg7688.t1.exon9;Parent=AsAtg7688.t1
Asue_scaffold2	AUGUSTUS	exon	13164533	13164634	.	-	.	ID=AsAtg7688.t1.exon10;Parent=AsAtg7688.t1
Asue_scaffold2	AUGUSTUS	exon	13164732	13164813	.	-	.	ID=AsAtg7688.t1.exon11;Parent=AsAtg7688.t1
Asue_scaffold2	AUGUSTUS	exon	13165071	13165183	.	-	.	ID=AsAtg7688.t1.exon12;Parent=AsAtg7688.t1
###
# start gene g7689
# protein sequence = [MLQWMGGSRRKVAASHTSVKKRQKQYFEQRRQQQHQFTVGSESCSNDINNSNQDLREHQSLDILNLLNLSTATPECKP
# SGPENGMQDLDADFYSLKDNISGVGSSFNHIAEPTSSKRTLFSIPDNQTNDFKKANTDNQTNDFKKTNTTADLMDGTERKLSVFDLVGDDHTTTNLEE
# CSPSEAHMAFSVEGLGKINTETPVNSPQPSDRTFVYRCSSPWKDTGQPDTSHVRERLNDFENEVDTMIQSSKMFQDDSLYRSPIGIHAKDGGRKQKLQ
# TFSDHLHKQYSDSRNYFCDVADFNNSRFSDDEWNAKPAFLDDGEDSFYWKAEQPCQKESLNPDFLKYCNDCTESRSSTEHHRKKKRDYLETTWRSNIR
# DSPTRRSHLLKRNIDYPSFAKAATSDFDFDNVFDRPVWSSIVLEEDKDSHSLRSEESCSSSAVWTNETHNSQFETNTRQRKRETNKFSNLGDKKYINT
# DLFQESWEDWEVDDQHMKRQVRSGKQGRLSNSGKLKSTSQRKGGLDASYDWFAEGFTSAGINSEITSERNKPYPFLNPERGSSHWRSSRAPDSIPETW
# IPKFSVGGTGXXXXXXXXXXXYVNCLSANHKSKLAGDTCGFENDTLSENDNEQSREVNHPKNQGDETSSSIAKSLSDENDVVRCNPNKEVMEARHQRN
# RESGEKTSRDPFQQMIMLERRTLQLVCFNKALLLDSLKT]
# Evidence for and against this transcript:
# % of transcript supported by hints (any source): 94.9
# CDS exons: 19/19
#      P:  19 
# CDS introns: 18/18
#      P:  18 
# 5'UTR exons and introns: 0/1
# 3'UTR exons and introns: 0/1
# hint groups fully obeyed: 21
#      P:  21 
# incompatible hint groups: 10
#      P:  10 (AT2G30480.3,AT2G30480.2,TRINITY_GG_13_c2971_g1_i1,TRINITY_GG_13_c2348_g1_i1)
# end gene g7689
Asue_scaffold2	AUGUSTUS	gene	13168645	13173900	.	-	.	ID=AsAtg7689
Asue_scaffold2	AUGUSTUS	mRNA	13168645	13173900	.	-	.	ID=AsAtg7689.t1;Parent=AsAtg7689
Asue_scaffold2	AUGUSTUS	CDS	13168800	13168915	.	-	2	ID=AsAtg7689.t1.cds;Parent=AsAtg7689.t1
Asue_scaffold2	AUGUSTUS	CDS	13168998	13169056	.	-	1	ID=AsAtg7689.t1.cds;Parent=AsAtg7689.t1
Asue_scaffold2	AUGUSTUS	CDS	13169148	13169490	.	-	2	ID=AsAtg7689.t1.cds;Parent=AsAtg7689.t1
Asue_scaffold2	AUGUSTUS	CDS	13169681	13169977	.	-	2	ID=AsAtg7689.t1.cds;Parent=AsAtg7689.t1
Asue_scaffold2	AUGUSTUS	CDS	13170081	13170106	.	-	1	ID=AsAtg7689.t1.cds;Parent=AsAtg7689.t1
Asue_scaffold2	AUGUSTUS	CDS	13170201	13170293	.	-	1	ID=AsAtg7689.t1.cds;Parent=AsAtg7689.t1
Asue_scaffold2	AUGUSTUS	CDS	13170378	13170444	.	-	2	ID=AsAtg7689.t1.cds;Parent=AsAtg7689.t1
Asue_scaffold2	AUGUSTUS	CDS	13170780	13170817	.	-	1	ID=AsAtg7689.t1.cds;Parent=AsAtg7689.t1
Asue_scaffold2	AUGUSTUS	CDS	13170899	13171052	.	-	2	ID=AsAtg7689.t1.cds;Parent=AsAtg7689.t1
Asue_scaffold2	AUGUSTUS	CDS	13171316	13171520	.	-	0	ID=AsAtg7689.t1.cds;Parent=AsAtg7689.t1
Asue_scaffold2	AUGUSTUS	CDS	13171613	13171709	.	-	1	ID=AsAtg7689.t1.cds;Parent=AsAtg7689.t1
Asue_scaffold2	AUGUSTUS	CDS	13171866	13171920	.	-	2	ID=AsAtg7689.t1.cds;Parent=AsAtg7689.t1
Asue_scaffold2	AUGUSTUS	CDS	13172047	13172142	.	-	2	ID=AsAtg7689.t1.cds;Parent=AsAtg7689.t1
Asue_scaffold2	AUGUSTUS	CDS	13172324	13172445	.	-	1	ID=AsAtg7689.t1.cds;Parent=AsAtg7689.t1
Asue_scaffold2	AUGUSTUS	CDS	13172585	13172627	.	-	2	ID=AsAtg7689.t1.cds;Parent=AsAtg7689.t1
Asue_scaffold2	AUGUSTUS	CDS	13172696	13172752	.	-	2	ID=AsAtg7689.t1.cds;Parent=AsAtg7689.t1
Asue_scaffold2	AUGUSTUS	CDS	13172894	13173078	.	-	1	ID=AsAtg7689.t1.cds;Parent=AsAtg7689.t1
Asue_scaffold2	AUGUSTUS	CDS	13173176	13173198	.	-	0	ID=AsAtg7689.t1.cds;Parent=AsAtg7689.t1
Asue_scaffold2	AUGUSTUS	CDS	13173360	13173401	.	-	0	ID=AsAtg7689.t1.cds;Parent=AsAtg7689.t1
Asue_scaffold2	AUGUSTUS	exon	13168800	13168915	.	-	.	ID=AsAtg7689.t1.exon1;Parent=AsAtg7689.t1
Asue_scaffold2	AUGUSTUS	exon	13168998	13169056	.	-	.	ID=AsAtg7689.t1.exon2;Parent=AsAtg7689.t1
Asue_scaffold2	AUGUSTUS	exon	13169148	13169490	.	-	.	ID=AsAtg7689.t1.exon3;Parent=AsAtg7689.t1
Asue_scaffold2	AUGUSTUS	exon	13169681	13169977	.	-	.	ID=AsAtg7689.t1.exon4;Parent=AsAtg7689.t1
Asue_scaffold2	AUGUSTUS	exon	13170081	13170106	.	-	.	ID=AsAtg7689.t1.exon5;Parent=AsAtg7689.t1
Asue_scaffold2	AUGUSTUS	exon	13170201	13170293	.	-	.	ID=AsAtg7689.t1.exon6;Parent=AsAtg7689.t1
Asue_scaffold2	AUGUSTUS	exon	13170378	13170444	.	-	.	ID=AsAtg7689.t1.exon7;Parent=AsAtg7689.t1
Asue_scaffold2	AUGUSTUS	exon	13170780	13170817	.	-	.	ID=AsAtg7689.t1.exon8;Parent=AsAtg7689.t1
Asue_scaffold2	AUGUSTUS	exon	13170899	13171052	.	-	.	ID=AsAtg7689.t1.exon9;Parent=AsAtg7689.t1
Asue_scaffold2	AUGUSTUS	exon	13171316	13171520	.	-	.	ID=AsAtg7689.t1.exon10;Parent=AsAtg7689.t1
Asue_scaffold2	AUGUSTUS	exon	13171613	13171709	.	-	.	ID=AsAtg7689.t1.exon11;Parent=AsAtg7689.t1
Asue_scaffold2	AUGUSTUS	exon	13171866	13171920	.	-	.	ID=AsAtg7689.t1.exon12;Parent=AsAtg7689.t1
Asue_scaffold2	AUGUSTUS	exon	13172047	13172142	.	-	.	ID=AsAtg7689.t1.exon13;Parent=AsAtg7689.t1
Asue_scaffold2	AUGUSTUS	exon	13172324	13172445	.	-	.	ID=AsAtg7689.t1.exon14;Parent=AsAtg7689.t1
Asue_scaffold2	AUGUSTUS	exon	13172585	13172627	.	-	.	ID=AsAtg7689.t1.exon15;Parent=AsAtg7689.t1
Asue_scaffold2	AUGUSTUS	exon	13172696	13172752	.	-	.	ID=AsAtg7689.t1.exon16;Parent=AsAtg7689.t1
Asue_scaffold2	AUGUSTUS	exon	13172894	13173078	.	-	.	ID=AsAtg7689.t1.exon17;Parent=AsAtg7689.t1
Asue_scaffold2	AUGUSTUS	exon	13173176	13173198	.	-	.	ID=AsAtg7689.t1.exon18;Parent=AsAtg7689.t1
Asue_scaffold2	AUGUSTUS	exon	13173360	13173401	.	-	.	ID=AsAtg7689.t1.exon19;Parent=AsAtg7689.t1
###
# start gene g7690
# protein sequence = [MDLLLLEKSLIAVFVAVILATVISKLRGKKLKLPPGPIPIPIFGNWLQVGDDLNHRNLVDYAKKFGDLFLLRMGQRNL
# VVVSSPDLTKEVLHTQGVEFGSRTRNVVFDIFTGKGQDMVFTVYGEHWRKMRRIMTVPFFTNKVVQQNREGWEFEAASVVEDVKKNPDSATKGIVLRK
# RLQLMMYNNMFRIMFDRRFESEDDPLFLRLKALNGERSRLAQSFEYNYGDFIPILRPFLRGYLKICQDVKDRRIALFKKYFVDERKQIASSKPTGSEG
# LKCAIDHILEAEQKGEINEDNVLYIVENINVAAIETTLWSIEWGIAELVNHPEIQSKLRNEIDTVLGPGVQVTEPDLHKLPYLQAVVKETLRLRMAIP
# LLVPHMNLHDAKLAGYDIPAESKILVNAWWLANNPNSWKKPEEFRPERFFEEESHVEANGNDFRYVPFGVGRRSCPGIILALPILGITIGRMVQNFEL
# LPPPGQSKVDTSEKGGQFSLHILNHSIILMKPRNC]
# Evidence for and against this transcript:
# % of transcript supported by hints (any source): 71.4
# CDS exons: 3/3
#      P:   3 
# CDS introns: 2/2
#      E:   2 
#      P:   2 
# 5'UTR exons and introns: 0/1
# 3'UTR exons and introns: 0/1
# hint groups fully obeyed: 5
#      E:   2 
#      P:   3 
# incompatible hint groups: 4
#      P:   4 (AT2G30490.1,TRINITY_GG_13_c1589_g1_i1)
# end gene g7690
Asue_scaffold2	AUGUSTUS	gene	13174181	13176240	.	-	.	ID=AsAtg7690
Asue_scaffold2	AUGUSTUS	mRNA	13174181	13176240	.	-	.	ID=AsAtg7690.t1;Parent=AsAtg7690
Asue_scaffold2	AUGUSTUS	CDS	13174332	13174930	.	-	2	ID=AsAtg7690.t1.cds;Parent=AsAtg7690.t1
Asue_scaffold2	AUGUSTUS	CDS	13175151	13175284	.	-	1	ID=AsAtg7690.t1.cds;Parent=AsAtg7690.t1
Asue_scaffold2	AUGUSTUS	CDS	13175370	13176154	.	-	0	ID=AsAtg7690.t1.cds;Parent=AsAtg7690.t1
Asue_scaffold2	AUGUSTUS	exon	13174332	13174930	.	-	.	ID=AsAtg7690.t1.exon1;Parent=AsAtg7690.t1
Asue_scaffold2	AUGUSTUS	exon	13175151	13175284	.	-	.	ID=AsAtg7690.t1.exon2;Parent=AsAtg7690.t1
Asue_scaffold2	AUGUSTUS	exon	13175370	13176154	.	-	.	ID=AsAtg7690.t1.exon3;Parent=AsAtg7690.t1
###
# start gene g7691
# protein sequence = [MASSTAQSKKQFKRSMTKKSHSWWWDSHNCPKNSKWLAENLEKMDDRVNHMLKLIEEDADSFAKKAQMYFQKRPELIQ
# LVEEFYRMYRALAERYDQASGELQKNHTSEIQSQSSLEISSPTKEKLSRRQSSHKEEEDSSSLTDSGSDSDHSSANDEDGDEALIRRMAELELELQET
# KQKLLLQQESVDGDNNVDLLHKITTYEGELKEANEKMRMHEDEIANLKNQLQSFMSFDTEDHLGAEQKSVDLDKEDTKEDAVATKVLALEEELSIAKE
# KLQHFEKETYSLKNELEIGKAAEEKLKSLQHELELAQRDADTYINKLNAEKKEVLKLQERLAMVKTSLQDRDNEIRALKTAVSDAEQKIFPEKAQIKG
# EMSKMLEERSQLGEQLRELESHIRLIKEEKAETEEKLRGETEKISVMRDESNVLREEIGKREETIKETEKHMEELHMEQVRLRRRSSELTEEVERTRV
# SASEMAEQKREAIRQLCMSLDHYRDGYDRLWRVVAGHKSKRVVVLTT]
# Evidence for and against this transcript:
# % of transcript supported by hints (any source): 55.6
# CDS exons: 3/3
#      P:   3 
# CDS introns: 2/2
#      E:   1 
#      P:   2 
# 5'UTR exons and introns: 0/3
# 3'UTR exons and introns: 0/1
# hint groups fully obeyed: 5
#      E:   1 
#      P:   4 (AT2G30500.1)
# incompatible hint groups: 3
#      P:   3 (TRINITY_GG_13_c276_g1_i1)
# end gene g7691
Asue_scaffold2	AUGUSTUS	gene	13178628	13181190	.	-	.	ID=AsAtg7691
Asue_scaffold2	AUGUSTUS	mRNA	13178628	13181190	.	-	.	ID=AsAtg7691.t1;Parent=AsAtg7691
Asue_scaffold2	AUGUSTUS	CDS	13178784	13180210	.	-	2	ID=AsAtg7691.t1.cds;Parent=AsAtg7691.t1
Asue_scaffold2	AUGUSTUS	CDS	13180303	13180414	.	-	0	ID=AsAtg7691.t1.cds;Parent=AsAtg7691.t1
Asue_scaffold2	AUGUSTUS	CDS	13180514	13180528	.	-	0	ID=AsAtg7691.t1.cds;Parent=AsAtg7691.t1
Asue_scaffold2	AUGUSTUS	exon	13178784	13180210	.	-	.	ID=AsAtg7691.t1.exon1;Parent=AsAtg7691.t1
Asue_scaffold2	AUGUSTUS	exon	13180303	13180414	.	-	.	ID=AsAtg7691.t1.exon2;Parent=AsAtg7691.t1
Asue_scaffold2	AUGUSTUS	exon	13180514	13180528	.	-	.	ID=AsAtg7691.t1.exon3;Parent=AsAtg7691.t1
###
# start gene g7692
# protein sequence = [MSELXXXXXXXXXRRDSGFGDPALVFPEFAAKQCGLEKVIEEEGEGEDSSYGKGSFDLSSRFSSPSISRNRFDDVENP
# KKALSFKRPPSASRLSGFREEEEADRSRKSGSFVDHIGQEDKRICASGCFRKCCAYTCMFVSVVLIIVLLVGLSANSSIKSILPQVLVTNLKFSRLDI
# SKSSTDLLMNANLNTVLQLSNNNDKTVLYYSPMKADISSENINLGKKTLSGFKQDPGNVTSLKILTRLRKSKVYDVDATLLTNKEKTLEAVVDVFLRG
# KLSVDWLGFKVHIPIVIACESVKQSDVINGLKPACDVRIFSE]
# Evidence for and against this transcript:
# % of transcript supported by hints (any source): 20
# CDS exons: 1/1
#      P:   1 
# CDS introns: 0/0
# 5'UTR exons and introns: 0/3
# 3'UTR exons and introns: 0/1
# hint groups fully obeyed: 0
# incompatible hint groups: 3
#      P:   3 (TRINITY_GG_13_c1818_g1_i1,AT2G30505.1)
# end gene g7692
Asue_scaffold2	AUGUSTUS	gene	13181463	13183040	.	-	.	ID=AsAtg7692
Asue_scaffold2	AUGUSTUS	mRNA	13181463	13183040	.	-	.	ID=AsAtg7692.t1;Parent=AsAtg7692
Asue_scaffold2	AUGUSTUS	CDS	13181577	13182527	.	-	0	ID=AsAtg7692.t1.cds;Parent=AsAtg7692.t1
Asue_scaffold2	AUGUSTUS	exon	13181577	13182527	.	-	.	ID=AsAtg7692.t1.exon1;Parent=AsAtg7692.t1
###
# start gene g7693
# protein sequence = [MATEGKNPINMNSMSSSLARTGQWVFSQDIPTDVVVEVGEANFSLHKFMLVAKSNYIRKLIMESKDSDVTRINLSDIP
# GGPEIFEKAAKFCYGVNFEITVQNVAALHCAAEFLQMTDKYCDNNLAGRTQDFLSQVALSSLSGAIVVLKSCEILLPISRDLGIVRRCVDVVGAKACN
# EAMFPCRTPPNWWTEELCILDVDFFSDVVSSMKQRGVKPSSLASAIITYTEKSLRDLVRDHSGRGVKFSDPGDNESDERSQQRDLVQSIVSLLPSDKG
# LFPVNFLCSLLRCAVFLDTSLTCKNELEKRISVVLEHVSVDDLLIPSFTYDGERLLDLDSVRRIISAFVEKEKNVGVFNGGDFNRGVCSVSLQRVAKT
# VDSYLAEIATYGDLTISKFNAIANLVPKSARKSDDDLYRAIDIFLKAHPNLDEIEREKVCSSMDPLKLSYDARLHASQNKRLPVNIVLHALYYDQLKL
# RSGVAEQEERAVVVLPEALKTRSQLQADTTLAKENEALRSELMKMKMYVSDMQKNKNGAGASSSNSSSLVSSKKSKHTFFSSVSKKLGKLNPFKNGSK
# DTSHIDEDLGGVDITKPRRRRFSIS]
# Evidence for and against this transcript:
# % of transcript supported by hints (any source): 77.8
# CDS exons: 4/4
#      P:   4 
# CDS introns: 3/3
#      E:   3 
#      P:   3 
# 5'UTR exons and introns: 0/1
# 3'UTR exons and introns: 0/1
# hint groups fully obeyed: 6
#      E:   3 
#      P:   3 
# incompatible hint groups: 6
#      P:   6 (AT2G30520.1,TRINITY_GG_13_c329_g1_i2)
# end gene g7693
Asue_scaffold2	AUGUSTUS	gene	13183209	13186050	.	-	.	ID=AsAtg7693
Asue_scaffold2	AUGUSTUS	mRNA	13183209	13186050	.	-	.	ID=AsAtg7693.t1;Parent=AsAtg7693
Asue_scaffold2	AUGUSTUS	CDS	13183360	13184622	.	-	0	ID=AsAtg7693.t1.cds;Parent=AsAtg7693.t1
Asue_scaffold2	AUGUSTUS	CDS	13185230	13185607	.	-	0	ID=AsAtg7693.t1.cds;Parent=AsAtg7693.t1
Asue_scaffold2	AUGUSTUS	CDS	13185800	13185869	.	-	1	ID=AsAtg7693.t1.cds;Parent=AsAtg7693.t1
Asue_scaffold2	AUGUSTUS	CDS	13185953	13186023	.	-	0	ID=AsAtg7693.t1.cds;Parent=AsAtg7693.t1
Asue_scaffold2	AUGUSTUS	exon	13183360	13184622	.	-	.	ID=AsAtg7693.t1.exon1;Parent=AsAtg7693.t1
Asue_scaffold2	AUGUSTUS	exon	13185230	13185607	.	-	.	ID=AsAtg7693.t1.exon2;Parent=AsAtg7693.t1
Asue_scaffold2	AUGUSTUS	exon	13185800	13185869	.	-	.	ID=AsAtg7693.t1.exon3;Parent=AsAtg7693.t1
Asue_scaffold2	AUGUSTUS	exon	13185953	13186023	.	-	.	ID=AsAtg7693.t1.exon4;Parent=AsAtg7693.t1
###
# start gene g7694
# protein sequence = [MNKVDEIEDFRFEDLEMETEKDKERMMTPTTRXXXXXXXXXXXXXXXXXXXXXXAAKAIRASSAHRDXXXXXXXXXXX
# XXXXXXXPKEVNKAYEYTSMKSLNEPKRGFWGSLASKAKAFLDEDDPNQLPQSPKRMEQSIPSATTSGTKEAGQTGRKSENPSLQRRLDAITSSLNYI
# GGTIGTVVEEGITAVENRTAGIIQETRKKIKKKPSLTRNQQNPEIQADLEIQLKASRDVAMAMAAKAKLLLRELKMVKSDLAFAKQRCAQLEEENKVL
# RENRSGDSQTDDDDLVRLQLETLLAEKARLAHENSIYTRENLYLRGVVEYHQLTMQDVVYFDEKTEEVTEVYPINVSSMSSSSDNSYNPNPSFLELK]
# Evidence for and against this transcript:
# % of transcript supported by hints (any source): 84.6
# CDS exons: 6/6
#      P:   6 
# CDS introns: 5/5
#      E:   4 
#      P:   5 
# 5'UTR exons and introns: 0/1
# 3'UTR exons and introns: 0/1
# hint groups fully obeyed: 9
#      E:   4 
#      P:   5 
# incompatible hint groups: 8
#      P:   8 (TRINITY_GG_13_c776_g1_i1,AT2G30530.1)
# end gene g7694
Asue_scaffold2	AUGUSTUS	gene	13189375	13191509	.	+	.	ID=AsAtg7694
Asue_scaffold2	AUGUSTUS	mRNA	13189375	13191509	.	+	.	ID=AsAtg7694.t1;Parent=AsAtg7694
Asue_scaffold2	AUGUSTUS	CDS	13189520	13189780	.	+	0	ID=AsAtg7694.t1.cds;Parent=AsAtg7694.t1
Asue_scaffold2	AUGUSTUS	CDS	13189927	13190109	.	+	0	ID=AsAtg7694.t1.cds;Parent=AsAtg7694.t1
Asue_scaffold2	AUGUSTUS	CDS	13190203	13190313	.	+	0	ID=AsAtg7694.t1.cds;Parent=AsAtg7694.t1
Asue_scaffold2	AUGUSTUS	CDS	13190522	13190668	.	+	0	ID=AsAtg7694.t1.cds;Parent=AsAtg7694.t1
Asue_scaffold2	AUGUSTUS	CDS	13190816	13190980	.	+	0	ID=AsAtg7694.t1.cds;Parent=AsAtg7694.t1
Asue_scaffold2	AUGUSTUS	CDS	13191068	13191316	.	+	0	ID=AsAtg7694.t1.cds;Parent=AsAtg7694.t1
Asue_scaffold2	AUGUSTUS	exon	13189520	13189780	.	+	.	ID=AsAtg7694.t1.exon1;Parent=AsAtg7694.t1
Asue_scaffold2	AUGUSTUS	exon	13189927	13190109	.	+	.	ID=AsAtg7694.t1.exon2;Parent=AsAtg7694.t1
Asue_scaffold2	AUGUSTUS	exon	13190203	13190313	.	+	.	ID=AsAtg7694.t1.exon3;Parent=AsAtg7694.t1
Asue_scaffold2	AUGUSTUS	exon	13190522	13190668	.	+	.	ID=AsAtg7694.t1.exon4;Parent=AsAtg7694.t1
Asue_scaffold2	AUGUSTUS	exon	13190816	13190980	.	+	.	ID=AsAtg7694.t1.exon5;Parent=AsAtg7694.t1
Asue_scaffold2	AUGUSTUS	exon	13191068	13191316	.	+	.	ID=AsAtg7694.t1.exon6;Parent=AsAtg7694.t1
###
# start gene g7695
# protein sequence = [MDKVVRMSSEKGVVIFSKSSCCMSYAVQVLFQDLGVHPTVHEIDKDPECREIEKALMRLGCSTPVPAIFVGGKLIGST
# NEVMSLHLSGSLVPLVKPFQANLC]
# Evidence for and against this transcript:
# % of transcript supported by hints (any source): 33.3
# CDS exons: 1/1
#      P:   1 
# CDS introns: 0/0
# 5'UTR exons and introns: 0/1
# 3'UTR exons and introns: 0/1
# hint groups fully obeyed: 0
# incompatible hint groups: 1
#      P:   1 (AT2G30540.1)
# end gene g7695
Asue_scaffold2	AUGUSTUS	gene	13191560	13192120	.	-	.	ID=AsAtg7695
Asue_scaffold2	AUGUSTUS	mRNA	13191560	13192120	.	-	.	ID=AsAtg7695.t1;Parent=AsAtg7695
Asue_scaffold2	AUGUSTUS	CDS	13191708	13192016	.	-	0	ID=AsAtg7695.t1.cds;Parent=AsAtg7695.t1
Asue_scaffold2	AUGUSTUS	exon	13191708	13192016	.	-	.	ID=AsAtg7695.t1.exon1;Parent=AsAtg7695.t1
###
# start gene g7696
# protein sequence = [MAAIPSHNNLLTINHKNSITGSSSLNTNFSEINFPAKFRVATRALSRTDESSLSAVISRLERERRERQGLLIEEAEGA
# GELWMTAEDIRRRDKKTEEERRLRDTWRKIQGEDDWAGLMDPMDPILRSELIRYGEMAQACYDAFDFDPASKYCGTSRFTRLEFFDSLGMIDSGYEVA
# RYLYATSNINLPNFFSKSRWSKVWSKNANWMGYVAVSDDETSRNRLGRRDIAIAWRGTVTKLEWIADLKDYLKPVTENKIRCPDPAVKVESGFLDLYT
# DKDTTCKFARFSAREQILTEVKRLVEEHGDDDDSDLSITVTGHSLGGALAILSAYDIAEMRLNRSKKGKVIPVTVLTYGGPRVGNVRFRERMEELGVK
# VMRVVNVHDVVPKSPGLFLNESRPHALMKIAEGLPWCYSHVGEELALDHQNSPFLKPSVDVSTAHNLEAMLHLLDGYXXXXXXXXXXXXXXXXKKIGE
# RFVLSSGRDHALVNKASDFLKEHLQIPPFWRQDANKGMVRNSEGRWIQAERLRFEDHHSPDIHHHLSQLRLDHPC]
# Evidence for and against this transcript:
# % of transcript supported by hints (any source): 40
# CDS exons: 2/2
#      P:   2 
# CDS introns: 0/1
# 5'UTR exons and introns: 0/1
# 3'UTR exons and introns: 0/1
# hint groups fully obeyed: 0
# incompatible hint groups: 7
#      E:   1 
#      P:   6 (TRINITY_GG_13_c2022_g1_i1,AT2G30550.2)
# end gene g7696
Asue_scaffold2	AUGUSTUS	gene	13195305	13197538	.	+	.	ID=AsAtg7696
Asue_scaffold2	AUGUSTUS	mRNA	13195305	13197538	.	+	.	ID=AsAtg7696.t1;Parent=AsAtg7696
Asue_scaffold2	AUGUSTUS	CDS	13195331	13196735	.	+	0	ID=AsAtg7696.t1.cds;Parent=AsAtg7696.t1
Asue_scaffold2	AUGUSTUS	CDS	13197220	13197452	.	+	2	ID=AsAtg7696.t1.cds;Parent=AsAtg7696.t1
Asue_scaffold2	AUGUSTUS	exon	13195331	13196735	.	+	.	ID=AsAtg7696.t1.exon1;Parent=AsAtg7696.t1
Asue_scaffold2	AUGUSTUS	exon	13197220	13197452	.	+	.	ID=AsAtg7696.t1.exon2;Parent=AsAtg7696.t1
###
# start gene g7697
# protein sequence = [MHDATEIKIYEAFSEKLRTLMNQVRRWQRILILSLLLLSVLAPIVFVSNRLKSITSVDRGEFIEELSDITDKTEDELR
# LTAIEQDEEGLKERKRILQDRDFNSVVLSNSSDKSNDTVQSNEGDQKTFLSEVDKGNNHKPKEEQAVSQKTTVSSNAEVKISARDIQLNHKTEFRPPS
# SKSEKNTRVQLERATDERVKEIRDKIIQAKAYLNLALPGNNSQIVKELRVRTKELERAIGDTTKDKYLPKSSPNRLKAMEVALYKVSRAFHNCPAIAT
# KLQAMTYKTEEQARAQKKQAAYLMQLAARTTPKGLHCLSMRLTTEYFTLDHEKRQLLQQSYNDPDLYHYVVFSDNVLASSVVVNSTISSSKEPDKIVF
# HVVTDSLNYPAISMWFLLNPSGRASIQILNIDEMNVLPLYLAELLMKQNSSDPRIISALNHARFYLPDIFPGLNKIVLFDHDVVVQRDLTRLWSIDMT
# GKVVGAVETCLEGDPSYRSMDSFINFSDAWVSQKFDPKACTWAFGMNLFDLEEWRRQELTSVYLKYFDLGVKGHLWKAGGLPVGWLTFFGQTFPLEKR
# WNVGGLGHESGLRASDIEQAAVIHYDGIMKPWLDIGIDKYKRYWNIHVPYHHPHLQRISQSLGEANREMASFTASASTVSAARPALLLKPTVAISAPV
# LGLPPMGKKKGGVRCSMETKQGNVSVMGAGVSAAATAALTAVMSNPAMALVDERMSTEGTGLPFGLSNNLLGWILFGVFGLIWTFFFVYTSSLEEDEE
# SGLSL]
# Evidence for and against this transcript:
# % of transcript supported by hints (any source): 76
# CDS exons: 10/12
#      P:  10 
# CDS introns: 9/11
#      E:   2 
#      P:   9 
# 5'UTR exons and introns: 0/1
# 3'UTR exons and introns: 0/1
# hint groups fully obeyed: 14
#      E:   2 
#      P:  12 
# incompatible hint groups: 12
#      P:  12 (AT2G30570.1,TRINITY_GG_13_c937_g1_i1,AT2G30575.1,TRINITY_GG_13_c2138_g1_i1)
# end gene g7697
Asue_scaffold2	AUGUSTUS	gene	13199571	13204670	.	-	.	ID=AsAtg7697
Asue_scaffold2	AUGUSTUS	mRNA	13199571	13204670	.	-	.	ID=AsAtg7697.t1;Parent=AsAtg7697
Asue_scaffold2	AUGUSTUS	CDS	13199773	13200080	.	-	2	ID=AsAtg7697.t1.cds;Parent=AsAtg7697.t1
Asue_scaffold2	AUGUSTUS	CDS	13200407	13200534	.	-	1	ID=AsAtg7697.t1.cds;Parent=AsAtg7697.t1
Asue_scaffold2	AUGUSTUS	CDS	13201030	13201286	.	-	0	ID=AsAtg7697.t1.cds;Parent=AsAtg7697.t1
Asue_scaffold2	AUGUSTUS	CDS	13201439	13201960	.	-	0	ID=AsAtg7697.t1.cds;Parent=AsAtg7697.t1
Asue_scaffold2	AUGUSTUS	CDS	13202399	13202753	.	-	1	ID=AsAtg7697.t1.cds;Parent=AsAtg7697.t1
Asue_scaffold2	AUGUSTUS	CDS	13202890	13203161	.	-	0	ID=AsAtg7697.t1.cds;Parent=AsAtg7697.t1
Asue_scaffold2	AUGUSTUS	CDS	13203388	13203455	.	-	2	ID=AsAtg7697.t1.cds;Parent=AsAtg7697.t1
Asue_scaffold2	AUGUSTUS	CDS	13203540	13203687	.	-	0	ID=AsAtg7697.t1.cds;Parent=AsAtg7697.t1
Asue_scaffold2	AUGUSTUS	CDS	13203764	13203808	.	-	0	ID=AsAtg7697.t1.cds;Parent=AsAtg7697.t1
Asue_scaffold2	AUGUSTUS	CDS	13203971	13204005	.	-	2	ID=AsAtg7697.t1.cds;Parent=AsAtg7697.t1
Asue_scaffold2	AUGUSTUS	CDS	13204241	13204404	.	-	1	ID=AsAtg7697.t1.cds;Parent=AsAtg7697.t1
Asue_scaffold2	AUGUSTUS	CDS	13204609	13204616	.	-	0	ID=AsAtg7697.t1.cds;Parent=AsAtg7697.t1
Asue_scaffold2	AUGUSTUS	exon	13199773	13200080	.	-	.	ID=AsAtg7697.t1.exon1;Parent=AsAtg7697.t1
Asue_scaffold2	AUGUSTUS	exon	13200407	13200534	.	-	.	ID=AsAtg7697.t1.exon2;Parent=AsAtg7697.t1
Asue_scaffold2	AUGUSTUS	exon	13201030	13201286	.	-	.	ID=AsAtg7697.t1.exon3;Parent=AsAtg7697.t1
Asue_scaffold2	AUGUSTUS	exon	13201439	13201960	.	-	.	ID=AsAtg7697.t1.exon4;Parent=AsAtg7697.t1
Asue_scaffold2	AUGUSTUS	exon	13202399	13202753	.	-	.	ID=AsAtg7697.t1.exon5;Parent=AsAtg7697.t1
Asue_scaffold2	AUGUSTUS	exon	13202890	13203161	.	-	.	ID=AsAtg7697.t1.exon6;Parent=AsAtg7697.t1
Asue_scaffold2	AUGUSTUS	exon	13203388	13203455	.	-	.	ID=AsAtg7697.t1.exon7;Parent=AsAtg7697.t1
Asue_scaffold2	AUGUSTUS	exon	13203540	13203687	.	-	.	ID=AsAtg7697.t1.exon8;Parent=AsAtg7697.t1
Asue_scaffold2	AUGUSTUS	exon	13203764	13203808	.	-	.	ID=AsAtg7697.t1.exon9;Parent=AsAtg7697.t1
Asue_scaffold2	AUGUSTUS	exon	13203971	13204005	.	-	.	ID=AsAtg7697.t1.exon10;Parent=AsAtg7697.t1
Asue_scaffold2	AUGUSTUS	exon	13204241	13204404	.	-	.	ID=AsAtg7697.t1.exon11;Parent=AsAtg7697.t1
Asue_scaffold2	AUGUSTUS	exon	13204609	13204616	.	-	.	ID=AsAtg7697.t1.exon12;Parent=AsAtg7697.t1
###
# start gene g7698
# protein sequence = [MEGDMVAKVKRETVVACMTCPLCDKLLRDATTISECLHTFCRKCIYEKITEDEIESCPVCDIDLGGTPLEKLRPDHIL
# QDLRAKLFPLKRKKERAPEVVSSISLPAKRKERSISSLVVSTPRVSAQAGTTGKRTKAATRKDVRGSGSFTKRTVKKEEEFGDDHVESASSPETLKKF
# TQNKRQSSYANPNQSLSNRRNKDVDEPWDSKLHLWKPLNFLVDVANGTKDPKSELGNASHNDVQGSKTKTKDHKRKCKLEEEISNNGDPTTSETATLK
# RTRRTRRKRSSTFGDSRIPLLPGAASLKQERRNGHVWFSLVASSNQEGEASLPQIPANYLRIRDGNIPVSFIQKYLMRKLDLKSEDEVEITCMGEPVI
# PTLQLHSLVDLWLETTSKHQRVAASIGSSAKEFVMVLVYSRKLPECNN]
# Evidence for and against this transcript:
# % of transcript supported by hints (any source): 86.7
# CDS exons: 7/7
#      P:   7 
# CDS introns: 6/6
#      E:   1 
#      P:   6 
# 5'UTR exons and introns: 0/1
# 3'UTR exons and introns: 0/1
# hint groups fully obeyed: 8
#      E:   1 
#      P:   7 
# incompatible hint groups: 8
#      P:   8 (TRINITY_GG_13_c170_g1_i1,AT2G30580.1)
# end gene g7698
Asue_scaffold2	AUGUSTUS	gene	13206435	13211079	.	+	.	ID=AsAtg7698
Asue_scaffold2	AUGUSTUS	mRNA	13206435	13211079	.	+	.	ID=AsAtg7698.t1;Parent=AsAtg7698
Asue_scaffold2	AUGUSTUS	CDS	13206898	13207015	.	+	0	ID=AsAtg7698.t1.cds;Parent=AsAtg7698.t1
Asue_scaffold2	AUGUSTUS	CDS	13208435	13208534	.	+	2	ID=AsAtg7698.t1.cds;Parent=AsAtg7698.t1
Asue_scaffold2	AUGUSTUS	CDS	13208959	13209286	.	+	1	ID=AsAtg7698.t1.cds;Parent=AsAtg7698.t1
Asue_scaffold2	AUGUSTUS	CDS	13209432	13209844	.	+	0	ID=AsAtg7698.t1.cds;Parent=AsAtg7698.t1
Asue_scaffold2	AUGUSTUS	CDS	13209950	13210000	.	+	1	ID=AsAtg7698.t1.cds;Parent=AsAtg7698.t1
Asue_scaffold2	AUGUSTUS	CDS	13210293	13210365	.	+	1	ID=AsAtg7698.t1.cds;Parent=AsAtg7698.t1
Asue_scaffold2	AUGUSTUS	CDS	13210638	13210817	.	+	0	ID=AsAtg7698.t1.cds;Parent=AsAtg7698.t1
Asue_scaffold2	AUGUSTUS	exon	13206898	13207015	.	+	.	ID=AsAtg7698.t1.exon1;Parent=AsAtg7698.t1
Asue_scaffold2	AUGUSTUS	exon	13208435	13208534	.	+	.	ID=AsAtg7698.t1.exon2;Parent=AsAtg7698.t1
Asue_scaffold2	AUGUSTUS	exon	13208959	13209286	.	+	.	ID=AsAtg7698.t1.exon3;Parent=AsAtg7698.t1
Asue_scaffold2	AUGUSTUS	exon	13209432	13209844	.	+	.	ID=AsAtg7698.t1.exon4;Parent=AsAtg7698.t1
Asue_scaffold2	AUGUSTUS	exon	13209950	13210000	.	+	.	ID=AsAtg7698.t1.exon5;Parent=AsAtg7698.t1
Asue_scaffold2	AUGUSTUS	exon	13210293	13210365	.	+	.	ID=AsAtg7698.t1.exon6;Parent=AsAtg7698.t1
Asue_scaffold2	AUGUSTUS	exon	13210638	13210817	.	+	.	ID=AsAtg7698.t1.exon7;Parent=AsAtg7698.t1
###
# start gene g7699
# protein sequence = [MEEIEGTNRAAVESCHRVLNLLHRSQQQDHVGFEKNLVSETREAVIRFKRVGSLLSSSVGHARFRRAKKLQSHVSQSL
# LLDPCQQRTTEVPSSSSQKTPVLRSGFQELSLRQPSDSLTLGTRSFSLNSNAKAPLLQLNQQTMPPSNYPTLFPXXXXXXXXXXXXXXXXXXXXXXXX
# XXXXXXXXXXXXXAELMLRKCNGGISLSFDNSSCTPTMSSTRSFVSSLSIDGSVANIEGKNSFHFGVPSSTDQNSLHSKRKCPLKGDEHGSLKCGSSS
# RCHCAKKRKHRVRRSIRVPAISNKVADIPPDDYSWRKYGQKPIKGSPYPRGYYKCSSMRGCPARKHVERCLEDPAMLIVTYEAEHNHPKLPSQAITT]
# Evidence for and against this transcript:
# % of transcript supported by hints (any source): 71.4
# CDS exons: 3/3
#      P:   3 
# CDS introns: 2/2
#      E:   2 
#      P:   2 
# 5'UTR exons and introns: 0/1
# 3'UTR exons and introns: 0/1
# hint groups fully obeyed: 2
#      E:   2 
# incompatible hint groups: 3
#      P:   3 (TRINITY_GG_13_c2955_g1_i1,AT2G30590.1)
# end gene g7699
Asue_scaffold2	AUGUSTUS	gene	13214045	13216231	.	+	.	ID=AsAtg7699
Asue_scaffold2	AUGUSTUS	mRNA	13214045	13216231	.	+	.	ID=AsAtg7699.t1;Parent=AsAtg7699
Asue_scaffold2	AUGUSTUS	CDS	13214348	13215192	.	+	0	ID=AsAtg7699.t1.cds;Parent=AsAtg7699.t1
Asue_scaffold2	AUGUSTUS	CDS	13215273	13215398	.	+	1	ID=AsAtg7699.t1.cds;Parent=AsAtg7699.t1
Asue_scaffold2	AUGUSTUS	CDS	13215589	13215733	.	+	1	ID=AsAtg7699.t1.cds;Parent=AsAtg7699.t1
Asue_scaffold2	AUGUSTUS	exon	13214348	13215192	.	+	.	ID=AsAtg7699.t1.exon1;Parent=AsAtg7699.t1
Asue_scaffold2	AUGUSTUS	exon	13215273	13215398	.	+	.	ID=AsAtg7699.t1.exon2;Parent=AsAtg7699.t1
Asue_scaffold2	AUGUSTUS	exon	13215589	13215733	.	+	.	ID=AsAtg7699.t1.exon3;Parent=AsAtg7699.t1
###
# start gene g7700
# protein sequence = [MVAAKENKFLTVAPFECAWSDDLKFREAGRGCVAFDAFAHNDVTVVFRENVGTQHYHYKKDNSPHYIVIIGSNRNRRL
# KIQVDGKSVVDEEASDLCRCSLEFQSYWISIYDGLISIGKGRYPFQNLVFKWQDPKPNCNVQYVGLSSWDKHVGYRNVSVFPVTHNHILLWKQVDCRE
# VKGDESGDEKVVEEGTGYDYEQWGLGNFLESWQLSDTVFLVGDEEMDVPAHKVILQASGNFPLRSSDGDVIQLRGVSYPILHALLQYIYTGRTQILES
# ELAPLRDLSSKFEVMSLVRQCEESIDHFNLSKTAFDSCRKVKLLCPISHPLSGFMFPSAFPVDVGKLVKLYSTGEYSDIKIYLSDHSLTFQSHKVILS
# LWSVAFAKMFTNGMSESHSSTIYLTDVSPEAFKAMMNFMYSGELNMEDTVNFGTELIHLLFLADRFGVVPLHQECCKMLLECLSEDSVCSVLQVVSSI
# SSCKLIEEMCKRKFSMHFDYCTTASLDFVLLDQTTFSDILESADLTVTSEEKILNAVLMWCMKAEESHSWGVIDEMMNYADPKSLFKERLQSLDDLLP
# HVRFSLLPYELLKRLENSNLSKEIPVFNRLLKEAASFLTSGLISPGNEPISRFQHRRSSFKELQYIRDGDSNGVLHFVGTSYGSHQWVNPVLAKKINI
# TSSSPTSRFTDPKALASKAYAGTSFAGPRMEDGHISSWWMVDLGEEHQLMCNYYTFRQDGSRAFTRFWKFQGSMDGKTWTDLRVHEDDQTMCKAGQFA
# SWPITAANALLPFRFFRLVLTGPTADTSTPWNFCICYLELYGYFR]
# Evidence for and against this transcript:
# % of transcript supported by hints (any source): 88.9
# CDS exons: 12/12
#      P:  12 
# CDS introns: 11/11
#      E:  11 
#      P:  11 
# 5'UTR exons and introns: 1/3
#      E:   1 
# 3'UTR exons and introns: 0/1
# hint groups fully obeyed: 23
#      E:  12 
#      P:  11 
# incompatible hint groups: 19
#      E:   3 
#      P:  16 
# protein sequence = [MVAAKENKFLTVAPFECAWSDDLKFREAGRGCVAFDAFAHNDVTVVFRENVGTQHYHYKKDNSPHYIVIIGSNRNRRL
# KIQVDGKSVVDEEASDLCRCSLEFQSYWISIYDGLISIGKGRYPFQNLVFKWQDPKPNCNVQYVGLSSWDKHVGYRNVSVFPVTHNHILLWKQVDCRE
# VKGDESGDEKVVEEGTGYDYEQWGLGNFLESWQLSDTVFLVGDEEMDVPAHKVILQASGNFPLRSSDGDVIQLRGVSYPILHALLQYIYTGRTQILES
# ELAPLRDLSSKFEVMSLVRQCEESIDHFNLSKTAFDSCRKVKLLCPISHPLSGFMFPSAFPVDVGKLVKLYSTGEYSDIKIYLSDHSLTFQSHKVILS
# LWSVAFAKMFTNGMSESHSSTIYLTDVSPEAFKAMMNFMYSGELNMEDTVNFGTELIHLLFLADRFGVVPLHQECCKMLLECLSEGWRSDSVCSVLQV
# VSSISSCKLIEEMCKRKFSMHFDYCTTASLDFVLLDQTTFSDILESADLTVTSEEKILNAVLMWCMKAEESHSWGVIDEMMNYADPKSLFKERLQSLD
# DLLPHVRFSLLPYELLKRLENSNLSKEIPVFNRLLKEAASFLTSGLISPGNEPMFQHRRSSFKELQYIRDGDSNGVLHFVGTSYGSHQWVNPVLAKKI
# NITSSSPTSRFTDPKALASKAYAGTSFAGPRMEDGHISSWWMVDLGEEHQLMCNYYTFRQDGSRAFTRFWKFQGSMDGKTWTDLRVHEDDQTMCKAGQ
# FASWPITAANALLPFRFFRLVLTGPTADTSTPWNFCICYLELYGYFR]
# Evidence for and against this transcript:
# % of transcript supported by hints (any source): 82.8
# CDS exons: 12/13
#      P:  12 
# CDS introns: 11/12
#      E:  11 
#      P:   9 
# 5'UTR exons and introns: 1/3
#      E:   1 
# 3'UTR exons and introns: 0/1
# hint groups fully obeyed: 21
#      E:  12 
#      P:   9 
# incompatible hint groups: 21
#      E:   3 
#      P:  18 
# protein sequence = [MVAAKENKFLTVAPFECAWSDDLKFREAGRGCVAFDAFAHNDVTVVFRENVGTQHYHYKKDNSPHYIVIIGSNRNRRL
# KIQVDGKSVVDEEASDLCRCSLEFQSYWISIYDGLISIGKGRYPFQNLVFKWQDPKPNCNVQYVGLSSWDKHVGYRNVSVFPVTHNHILLWKQVDCRE
# VKGDESGDEKVVEEGTGYDYEQWGLGNFLESWQLSDTVFLVGDEEMDVPAHKVILQASGNFPLRSSDGDVIQLRGVSYPILHALLQYIYTGRTQILES
# ELAPLRDLSSKFEVMSLVRQCEESIDHFNLSKTAFDSCRKVKLLCPISHPLSGFMFPSAFPVDVGKLVKLYSTGEYSDIKIYLSDHSLTFQSHKVILS
# LWSVAFAKMFTNGMSESHSSTIYLTDVSPEAFKAMMNFMYSGELNMEDTVNFGTELIHLLFLADRFGVVPLHQECCKMLLECLSEGWRSDSVCSVLQV
# VSSISSCKLIEEMCKRKFSMHFDYCTTASLDFVLLDQTTFSDILESADLTVTSEEKILNAVLMWCMKAEESHSWGVIDEMMNYADPKSLFKERLQSLD
# DLLPHVRFSLLPYELLKRLENSNLSKEIPVFNRLLKEAASFLTSGLISPGNEPISRFQHRRSSFKELQYIRDGDSNGVLHFVGTSYGSHQWVNPVLAK
# KINITSSSPTSRFTDPKALASKAYAGTSFAGPRMEDGHISSWWMVDLGEEHQLMCNYYTFRQDGSRAFTRFWKFQGSMDGKTWTDLRVHEDDQTMCKA
# GQFASWPITAANALLPFRFFRLVLTGPTADTSTPWNFCICYLELYGYFR]
# Evidence for and against this transcript:
# % of transcript supported by hints (any source): 82.8
# CDS exons: 12/13
#      P:  12 
# CDS introns: 11/12
#      E:  11 
#      P:  10 
# 5'UTR exons and introns: 1/3
#      E:   1 
# 3'UTR exons and introns: 0/1
# hint groups fully obeyed: 22
#      E:  12 
#      P:  10 
# incompatible hint groups: 20
#      E:   3 
#      P:  17 
# end gene g7700
Asue_scaffold2	AUGUSTUS	gene	13217115	13222105	.	+	.	ID=AsAtg7700
Asue_scaffold2	AUGUSTUS	mRNA	13217115	13222105	.	+	.	ID=AsAtg7700.t1;Parent=AsAtg7700
Asue_scaffold2	AUGUSTUS	CDS	13217767	13218576	.	+	0	ID=AsAtg7700.t1.cds;Parent=AsAtg7700.t1
Asue_scaffold2	AUGUSTUS	CDS	13218724	13219053	.	+	0	ID=AsAtg7700.t1.cds;Parent=AsAtg7700.t1
Asue_scaffold2	AUGUSTUS	CDS	13219140	13219370	.	+	0	ID=AsAtg7700.t1.cds;Parent=AsAtg7700.t1
Asue_scaffold2	AUGUSTUS	CDS	13219739	13219900	.	+	0	ID=AsAtg7700.t1.cds;Parent=AsAtg7700.t1
Asue_scaffold2	AUGUSTUS	CDS	13220120	13220332	.	+	0	ID=AsAtg7700.t1.cds;Parent=AsAtg7700.t1
Asue_scaffold2	AUGUSTUS	CDS	13220429	13220476	.	+	0	ID=AsAtg7700.t1.cds;Parent=AsAtg7700.t1
Asue_scaffold2	AUGUSTUS	CDS	13220577	13220635	.	+	0	ID=AsAtg7700.t1.cds;Parent=AsAtg7700.t1
Asue_scaffold2	AUGUSTUS	CDS	13220728	13220860	.	+	1	ID=AsAtg7700.t1.cds;Parent=AsAtg7700.t1
Asue_scaffold2	AUGUSTUS	CDS	13220986	13221060	.	+	0	ID=AsAtg7700.t1.cds;Parent=AsAtg7700.t1
Asue_scaffold2	AUGUSTUS	CDS	13221209	13221289	.	+	0	ID=AsAtg7700.t1.cds;Parent=AsAtg7700.t1
Asue_scaffold2	AUGUSTUS	CDS	13221462	13221530	.	+	0	ID=AsAtg7700.t1.cds;Parent=AsAtg7700.t1
Asue_scaffold2	AUGUSTUS	CDS	13221624	13221842	.	+	0	ID=AsAtg7700.t1.cds;Parent=AsAtg7700.t1
Asue_scaffold2	AUGUSTUS	exon	13217767	13218576	.	+	.	ID=AsAtg7700.t1.exon1;Parent=AsAtg7700.t1
Asue_scaffold2	AUGUSTUS	exon	13218724	13219053	.	+	.	ID=AsAtg7700.t1.exon2;Parent=AsAtg7700.t1
Asue_scaffold2	AUGUSTUS	exon	13219140	13219370	.	+	.	ID=AsAtg7700.t1.exon3;Parent=AsAtg7700.t1
Asue_scaffold2	AUGUSTUS	exon	13219739	13219900	.	+	.	ID=AsAtg7700.t1.exon4;Parent=AsAtg7700.t1
Asue_scaffold2	AUGUSTUS	exon	13220120	13220332	.	+	.	ID=AsAtg7700.t1.exon5;Parent=AsAtg7700.t1
Asue_scaffold2	AUGUSTUS	exon	13220429	13220476	.	+	.	ID=AsAtg7700.t1.exon6;Parent=AsAtg7700.t1
Asue_scaffold2	AUGUSTUS	exon	13220577	13220635	.	+	.	ID=AsAtg7700.t1.exon7;Parent=AsAtg7700.t1
Asue_scaffold2	AUGUSTUS	exon	13220728	13220860	.	+	.	ID=AsAtg7700.t1.exon8;Parent=AsAtg7700.t1
Asue_scaffold2	AUGUSTUS	exon	13220986	13221060	.	+	.	ID=AsAtg7700.t1.exon9;Parent=AsAtg7700.t1
Asue_scaffold2	AUGUSTUS	exon	13221209	13221289	.	+	.	ID=AsAtg7700.t1.exon10;Parent=AsAtg7700.t1
Asue_scaffold2	AUGUSTUS	exon	13221462	13221530	.	+	.	ID=AsAtg7700.t1.exon11;Parent=AsAtg7700.t1
Asue_scaffold2	AUGUSTUS	exon	13221624	13221842	.	+	.	ID=AsAtg7700.t1.exon12;Parent=AsAtg7700.t1
Asue_scaffold2	AUGUSTUS	mRNA	13217115	13222105	.	+	.	ID=AsAtg7700.t2;Parent=AsAtg7700
Asue_scaffold2	AUGUSTUS	CDS	13217767	13218576	.	+	0	ID=AsAtg7700.t2.cds;Parent=AsAtg7700.t2
Asue_scaffold2	AUGUSTUS	CDS	13218724	13219053	.	+	0	ID=AsAtg7700.t2.cds;Parent=AsAtg7700.t2
Asue_scaffold2	AUGUSTUS	CDS	13219140	13219370	.	+	0	ID=AsAtg7700.t2.cds;Parent=AsAtg7700.t2
Asue_scaffold2	AUGUSTUS	CDS	13219616	13219627	.	+	0	ID=AsAtg7700.t2.cds;Parent=AsAtg7700.t2
Asue_scaffold2	AUGUSTUS	CDS	13219739	13219900	.	+	0	ID=AsAtg7700.t2.cds;Parent=AsAtg7700.t2
Asue_scaffold2	AUGUSTUS	CDS	13220120	13220332	.	+	0	ID=AsAtg7700.t2.cds;Parent=AsAtg7700.t2
Asue_scaffold2	AUGUSTUS	CDS	13220429	13220476	.	+	0	ID=AsAtg7700.t2.cds;Parent=AsAtg7700.t2
Asue_scaffold2	AUGUSTUS	CDS	13220577	13220635	.	+	0	ID=AsAtg7700.t2.cds;Parent=AsAtg7700.t2
Asue_scaffold2	AUGUSTUS	CDS	13220734	13220860	.	+	1	ID=AsAtg7700.t2.cds;Parent=AsAtg7700.t2
Asue_scaffold2	AUGUSTUS	CDS	13220986	13221060	.	+	0	ID=AsAtg7700.t2.cds;Parent=AsAtg7700.t2
Asue_scaffold2	AUGUSTUS	CDS	13221209	13221289	.	+	0	ID=AsAtg7700.t2.cds;Parent=AsAtg7700.t2
Asue_scaffold2	AUGUSTUS	CDS	13221462	13221530	.	+	0	ID=AsAtg7700.t2.cds;Parent=AsAtg7700.t2
Asue_scaffold2	AUGUSTUS	CDS	13221624	13221842	.	+	0	ID=AsAtg7700.t2.cds;Parent=AsAtg7700.t2
Asue_scaffold2	AUGUSTUS	exon	13217767	13218576	.	+	.	ID=AsAtg7700.t2.exon1;Parent=AsAtg7700.t2
Asue_scaffold2	AUGUSTUS	exon	13218724	13219053	.	+	.	ID=AsAtg7700.t2.exon2;Parent=AsAtg7700.t2
Asue_scaffold2	AUGUSTUS	exon	13219140	13219370	.	+	.	ID=AsAtg7700.t2.exon3;Parent=AsAtg7700.t2
Asue_scaffold2	AUGUSTUS	exon	13219616	13219627	.	+	.	ID=AsAtg7700.t2.exon4;Parent=AsAtg7700.t2
Asue_scaffold2	AUGUSTUS	exon	13219739	13219900	.	+	.	ID=AsAtg7700.t2.exon5;Parent=AsAtg7700.t2
Asue_scaffold2	AUGUSTUS	exon	13220120	13220332	.	+	.	ID=AsAtg7700.t2.exon6;Parent=AsAtg7700.t2
Asue_scaffold2	AUGUSTUS	exon	13220429	13220476	.	+	.	ID=AsAtg7700.t2.exon7;Parent=AsAtg7700.t2
Asue_scaffold2	AUGUSTUS	exon	13220577	13220635	.	+	.	ID=AsAtg7700.t2.exon8;Parent=AsAtg7700.t2
Asue_scaffold2	AUGUSTUS	exon	13220734	13220860	.	+	.	ID=AsAtg7700.t2.exon9;Parent=AsAtg7700.t2
Asue_scaffold2	AUGUSTUS	exon	13220986	13221060	.	+	.	ID=AsAtg7700.t2.exon10;Parent=AsAtg7700.t2
Asue_scaffold2	AUGUSTUS	exon	13221209	13221289	.	+	.	ID=AsAtg7700.t2.exon11;Parent=AsAtg7700.t2
Asue_scaffold2	AUGUSTUS	exon	13221462	13221530	.	+	.	ID=AsAtg7700.t2.exon12;Parent=AsAtg7700.t2
Asue_scaffold2	AUGUSTUS	exon	13221624	13221842	.	+	.	ID=AsAtg7700.t2.exon13;Parent=AsAtg7700.t2
Asue_scaffold2	AUGUSTUS	mRNA	13217115	13222105	.	+	.	ID=AsAtg7700.t3;Parent=AsAtg7700
Asue_scaffold2	AUGUSTUS	CDS	13217767	13218576	.	+	0	ID=AsAtg7700.t3.cds;Parent=AsAtg7700.t3
Asue_scaffold2	AUGUSTUS	CDS	13218724	13219053	.	+	0	ID=AsAtg7700.t3.cds;Parent=AsAtg7700.t3
Asue_scaffold2	AUGUSTUS	CDS	13219140	13219370	.	+	0	ID=AsAtg7700.t3.cds;Parent=AsAtg7700.t3
Asue_scaffold2	AUGUSTUS	CDS	13219616	13219627	.	+	0	ID=AsAtg7700.t3.cds;Parent=AsAtg7700.t3
Asue_scaffold2	AUGUSTUS	CDS	13219739	13219900	.	+	0	ID=AsAtg7700.t3.cds;Parent=AsAtg7700.t3
Asue_scaffold2	AUGUSTUS	CDS	13220120	13220332	.	+	0	ID=AsAtg7700.t3.cds;Parent=AsAtg7700.t3
Asue_scaffold2	AUGUSTUS	CDS	13220429	13220476	.	+	0	ID=AsAtg7700.t3.cds;Parent=AsAtg7700.t3
Asue_scaffold2	AUGUSTUS	CDS	13220577	13220635	.	+	0	ID=AsAtg7700.t3.cds;Parent=AsAtg7700.t3
Asue_scaffold2	AUGUSTUS	CDS	13220728	13220860	.	+	1	ID=AsAtg7700.t3.cds;Parent=AsAtg7700.t3
Asue_scaffold2	AUGUSTUS	CDS	13220986	13221060	.	+	0	ID=AsAtg7700.t3.cds;Parent=AsAtg7700.t3
Asue_scaffold2	AUGUSTUS	CDS	13221209	13221289	.	+	0	ID=AsAtg7700.t3.cds;Parent=AsAtg7700.t3
Asue_scaffold2	AUGUSTUS	CDS	13221462	13221530	.	+	0	ID=AsAtg7700.t3.cds;Parent=AsAtg7700.t3
Asue_scaffold2	AUGUSTUS	CDS	13221624	13221842	.	+	0	ID=AsAtg7700.t3.cds;Parent=AsAtg7700.t3
Asue_scaffold2	AUGUSTUS	exon	13217767	13218576	.	+	.	ID=AsAtg7700.t3.exon1;Parent=AsAtg7700.t3
Asue_scaffold2	AUGUSTUS	exon	13218724	13219053	.	+	.	ID=AsAtg7700.t3.exon2;Parent=AsAtg7700.t3
Asue_scaffold2	AUGUSTUS	exon	13219140	13219370	.	+	.	ID=AsAtg7700.t3.exon3;Parent=AsAtg7700.t3
Asue_scaffold2	AUGUSTUS	exon	13219616	13219627	.	+	.	ID=AsAtg7700.t3.exon4;Parent=AsAtg7700.t3
Asue_scaffold2	AUGUSTUS	exon	13219739	13219900	.	+	.	ID=AsAtg7700.t3.exon5;Parent=AsAtg7700.t3
Asue_scaffold2	AUGUSTUS	exon	13220120	13220332	.	+	.	ID=AsAtg7700.t3.exon6;Parent=AsAtg7700.t3
Asue_scaffold2	AUGUSTUS	exon	13220429	13220476	.	+	.	ID=AsAtg7700.t3.exon7;Parent=AsAtg7700.t3
Asue_scaffold2	AUGUSTUS	exon	13220577	13220635	.	+	.	ID=AsAtg7700.t3.exon8;Parent=AsAtg7700.t3
Asue_scaffold2	AUGUSTUS	exon	13220728	13220860	.	+	.	ID=AsAtg7700.t3.exon9;Parent=AsAtg7700.t3
Asue_scaffold2	AUGUSTUS	exon	13220986	13221060	.	+	.	ID=AsAtg7700.t3.exon10;Parent=AsAtg7700.t3
Asue_scaffold2	AUGUSTUS	exon	13221209	13221289	.	+	.	ID=AsAtg7700.t3.exon11;Parent=AsAtg7700.t3
Asue_scaffold2	AUGUSTUS	exon	13221462	13221530	.	+	.	ID=AsAtg7700.t3.exon12;Parent=AsAtg7700.t3
Asue_scaffold2	AUGUSTUS	exon	13221624	13221842	.	+	.	ID=AsAtg7700.t3.exon13;Parent=AsAtg7700.t3
###
# start gene g7701
# protein sequence = [MSIEEENVPTTVDSGAADTTVKSPEKKPAAKGGKSKKTTTAKATKKPVKAAAPTKKKTTSSHPTYEEMIKDAIVTLKE
# RTGSSQYAIQKFIEEKHKSLPPTFRKLLLVNLKRLVASEKLVKVKASFKIPSARSAATPKPAAPVKKKTTVVAKPKGKXXXXXXXXKAKAAAKGTKKP
# AAKVVAKAKVTAKPKAKVTAAKPKSKSVAAVSKTKAVAAKPKAKERPAKASRTSTRTSPGKKVAAPAKKVAAVTKKAPAKNVKVKSPAKRASTRKAKK]
# Evidence for and against this transcript:
# % of transcript supported by hints (any source): 60
# CDS exons: 2/2
#      P:   2 
# CDS introns: 1/1
#      E:   1 
#      P:   1 
# 5'UTR exons and introns: 0/1
# 3'UTR exons and introns: 0/1
# hint groups fully obeyed: 2
#      E:   1 
#      P:   1 
# incompatible hint groups: 6
#      P:   6 (TRINITY_GG_13_c885_g1_i1,AT2G30620.2)
# end gene g7701
Asue_scaffold2	AUGUSTUS	gene	13225715	13227274	.	+	.	ID=AsAtg7701
Asue_scaffold2	AUGUSTUS	mRNA	13225715	13227274	.	+	.	ID=AsAtg7701.t1;Parent=AsAtg7701
Asue_scaffold2	AUGUSTUS	CDS	13225797	13225997	.	+	0	ID=AsAtg7701.t1.cds;Parent=AsAtg7701.t1
Asue_scaffold2	AUGUSTUS	CDS	13226083	13226706	.	+	0	ID=AsAtg7701.t1.cds;Parent=AsAtg7701.t1
Asue_scaffold2	AUGUSTUS	exon	13225797	13225997	.	+	.	ID=AsAtg7701.t1.exon1;Parent=AsAtg7701.t1
Asue_scaffold2	AUGUSTUS	exon	13226083	13226706	.	+	.	ID=AsAtg7701.t1.exon2;Parent=AsAtg7701.t1
###
# start gene g7702
# protein sequence = [MSLDDPQSKSRSMCVPEFNSNNNTTTFAQILVISSIGLLLALALHFRLRKLRHSKNIPRLRSSQKHKGHEKLERFSHY
# VVRQMGFKDRRECPHLCKLANEYIRKSGSCEEDIYSFFSEEPGADSLFIKLVEEFERCILSYFAYHWSHADLMISQVTNKLSLSLLCYITNRPKTFQI
# LSADVEPKKKLKHIVMAATREQRFERVTKNLKVARVFNTLVEEMKAMGIASVDDSECTEVMAPVAHKDRSPVLLLMGGGMGAGKSTVLKDILKEPFWA
# GADAVVIEADAFKESDVIYRALSSRGHVDMIKTAEFVHQSSTDAASSLLVTALNEGRDVIMDGTLSWVPFVVQTITMARNVHRHRYRMGAGYKVGENG
# DVIENYWERIGERQQLQEDGRERKPYRIELVGVVCDAYLAVIRGIRRAIMCRRAVRVRSQLRSHKRFANAFLTYCNLVDNARLYCTNALEGSPKLIGW
# KEKEKTLLVDPEEIDCLKNVGRLNENADSIYELYRNPNPACEAGSIWKDIVLSPSRFNIQQELKYSIQKVERFKQYLQETPR]
# Evidence for and against this transcript:
# % of transcript supported by hints (any source): 86.7
# CDS exons: 7/7
#      P:   7 
# CDS introns: 6/6
#      P:   6 
# 5'UTR exons and introns: 0/1
# 3'UTR exons and introns: 0/1
# hint groups fully obeyed: 7
#      P:   7 (AT2G30630.2)
# incompatible hint groups: 9
#      P:   9 (AT2G30630.1)
# end gene g7702
Asue_scaffold2	AUGUSTUS	gene	13227290	13229740	.	-	.	ID=AsAtg7702
Asue_scaffold2	AUGUSTUS	mRNA	13227290	13229740	.	-	.	ID=AsAtg7702.t1;Parent=AsAtg7702
Asue_scaffold2	AUGUSTUS	CDS	13227322	13227582	.	-	0	ID=AsAtg7702.t1.cds;Parent=AsAtg7702.t1
Asue_scaffold2	AUGUSTUS	CDS	13227657	13227801	.	-	1	ID=AsAtg7702.t1.cds;Parent=AsAtg7702.t1
Asue_scaffold2	AUGUSTUS	CDS	13227881	13228203	.	-	0	ID=AsAtg7702.t1.cds;Parent=AsAtg7702.t1
Asue_scaffold2	AUGUSTUS	CDS	13228373	13228493	.	-	1	ID=AsAtg7702.t1.cds;Parent=AsAtg7702.t1
Asue_scaffold2	AUGUSTUS	CDS	13228575	13228796	.	-	1	ID=AsAtg7702.t1.cds;Parent=AsAtg7702.t1
Asue_scaffold2	AUGUSTUS	CDS	13228871	13229219	.	-	2	ID=AsAtg7702.t1.cds;Parent=AsAtg7702.t1
Asue_scaffold2	AUGUSTUS	CDS	13229308	13229545	.	-	0	ID=AsAtg7702.t1.cds;Parent=AsAtg7702.t1
Asue_scaffold2	AUGUSTUS	exon	13227322	13227582	.	-	.	ID=AsAtg7702.t1.exon1;Parent=AsAtg7702.t1
Asue_scaffold2	AUGUSTUS	exon	13227657	13227801	.	-	.	ID=AsAtg7702.t1.exon2;Parent=AsAtg7702.t1
Asue_scaffold2	AUGUSTUS	exon	13227881	13228203	.	-	.	ID=AsAtg7702.t1.exon3;Parent=AsAtg7702.t1
Asue_scaffold2	AUGUSTUS	exon	13228373	13228493	.	-	.	ID=AsAtg7702.t1.exon4;Parent=AsAtg7702.t1
Asue_scaffold2	AUGUSTUS	exon	13228575	13228796	.	-	.	ID=AsAtg7702.t1.exon5;Parent=AsAtg7702.t1
Asue_scaffold2	AUGUSTUS	exon	13228871	13229219	.	-	.	ID=AsAtg7702.t1.exon6;Parent=AsAtg7702.t1
Asue_scaffold2	AUGUSTUS	exon	13229308	13229545	.	-	.	ID=AsAtg7702.t1.exon7;Parent=AsAtg7702.t1
###
# start gene g7703
# protein sequence = [MTNNELIMSGNHDISFRQEQYMEARQNSELFTSHDYNFALEPLQETNLQIGVSREQNEVWNHGQEHALALQNSGTHSE
# EIHEKQLVEGKDEVDSQENQNESYDHTFDLSFPDNDDSGTSENDKLALLVSQDLNDNLQLAVGHCMNRDPLPGLNISLSQQLELAPPILQCRSLQTAP
# EHNLIVGMEFSDVLACRRALRDAAIALRFEMQTVKSDKTRFTAKCNSEGCPWRIHCAKLPGLPTFTIRTIHGSHTCGGISHLGHHQASVQWVADAVTE
# RLKVNPHCKPKEILEQIHQVHGITLTYKQAWRGKERIMAAVRGSYEEDYRLLPRYCDQIRRTNPGSVAVVHGSPVDGSFQQFFISFQASICGFLNACR
# PLIGLDRTVLKSKYVGTLLLATGFDGEGAV]
# Evidence for and against this transcript:
# % of transcript supported by hints (any source): 40
# CDS exons: 2/2
#      P:   2 
# CDS introns: 0/1
# 5'UTR exons and introns: 0/1
# 3'UTR exons and introns: 0/1
# hint groups fully obeyed: 0
# incompatible hint groups: 2
#      P:   2 (TRINITY_GG_13_c2046_g1_i1,TRINITY_GG_13_c3325_g1_i1)
# protein sequence = [MTNNELIMSGNHDISFRQEQYMEARQNSELFTSHDYNFALEPLQETNLQIGVSREQNEVWNHGQEHALALQNSGTHSE
# EIHEKQLVEGKDEVDSQENQNESYDHTFDLSFPDNDDSGTSENDKLALLVSQDLNDNLQLAVGHCMNRDPLPGLNISLSQQLELAPPILQCRSLQTAP
# EHNLIVGMEFSDVLACRRALRDAAIALRFEMQTVKSDKTRFTAKCNSEGCPWRIHCAKLPGLPTFTIRTIHGSHTCGGISHLGHHQASVQWVADAVTE
# RLKVNPHCKPKEILEQIHQVHGITLTYKQAWRGKERIMAAVRGSYEEDYRLLPRYCDQIRRTNPGSVAVVHGSPVDGSFQQFFISFQASICGFLNACR
# PLIGLDRTVLKSKYVGTLLLATGFDGEGAVFPLAFAIISEENDSSWQWFLSELRQLLEVNSENMPKLTILSSRDQSIVDGVDTNFPTAFHGLCVHCLT
# ESVRTQFNNSILVNLVWEAAKCLTDFEFEGKMGEIAQISPEAASWIRNIQHSQWATYCFEGTRFGHLTANVSESLNSWVQDASGLPIIQMLESIRRQL
# MTLFNERRETSMQWSGMLVPSAERHVLEAIEECRLYPVHKANEAQFEVMTSEGKWIVDIRCRTCYCRGWELYGLPCSHAVAALLACRQNVYRFTESYF
# TVANYRRTYAETIHPVPDKTEWKTTEPAGESGEDGEEIVIRPPRDLRQPPRPKKRRSQGEDRGRQKRVVRCSRCNQAGHFRTTCTAPI]
# Evidence for and against this transcript:
# % of transcript supported by hints (any source): 33.3
# CDS exons: 1/1
#      P:   1 
# CDS introns: 0/0
# 5'UTR exons and introns: 0/1
# 3'UTR exons and introns: 0/1
# hint groups fully obeyed: 0
# incompatible hint groups: 3
#      P:   3 (TRINITY_GG_13_c2412_g1_i1,TRINITY_GG_13_c2046_g1_i1,TRINITY_GG_13_c3325_g1_i1)
# end gene g7703
Asue_scaffold2	AUGUSTUS	gene	13229811	13232260	.	-	.	ID=AsAtg7703
Asue_scaffold2	AUGUSTUS	mRNA	13230900	13232260	.	-	.	ID=AsAtg7703.t1;Parent=AsAtg7703
Asue_scaffold2	AUGUSTUS	CDS	13230918	13230921	.	-	1	ID=AsAtg7703.t1.cds;Parent=AsAtg7703.t1
Asue_scaffold2	AUGUSTUS	CDS	13231008	13232212	.	-	0	ID=AsAtg7703.t1.cds;Parent=AsAtg7703.t1
Asue_scaffold2	AUGUSTUS	exon	13230918	13230921	.	-	.	ID=AsAtg7703.t1.exon1;Parent=AsAtg7703.t1
Asue_scaffold2	AUGUSTUS	exon	13231008	13232212	.	-	.	ID=AsAtg7703.t1.exon2;Parent=AsAtg7703.t1
Asue_scaffold2	AUGUSTUS	mRNA	13229811	13232260	.	-	.	ID=AsAtg7703.t2;Parent=AsAtg7703
Asue_scaffold2	AUGUSTUS	CDS	13229948	13232212	.	-	0	ID=AsAtg7703.t2.cds;Parent=AsAtg7703.t2
Asue_scaffold2	AUGUSTUS	exon	13229948	13232212	.	-	.	ID=AsAtg7703.t2.exon1;Parent=AsAtg7703.t2
###
# start gene g7704
# protein sequence = [MASHSQVLVEEKSSVRILTFNRPKQLNALSFHMVSRLLQLFLAYEEDPSVKLVVLKGQGRAFSAGGDIPPIVRDILQG
# KLIRGAHYFKVGYTLNYVLSTYRKPQVSILNGIVMGGGAGLSTNGRFRIATENTVFAMPETALGLFPDVGASYFLSRLPGFFGEYVGLTGARLDGAEM
# LACGLATHFVPSISLTALEAELYKVGSSNQTFISTILDAYAEYPHLNQHSSYHRLDVIDRCFSKRTVEEIFSALEREVTQKPNDWLLATIQALEKASP
# SCLKISLRSIREGRLQGVGQCLIREYRMVCHVMKGDISKDFVEGCRAVLIDKDRNPKWQPRRLEDVTDSMVDQYFERVEDEEGWEDLKFPPRNNLPAL
# AIAAKL]
# Evidence for and against this transcript:
# % of transcript supported by hints (any source): 93.1
# CDS exons: 14/14
#      P:  14 
# CDS introns: 13/13
#      E:  13 
#      P:  13 
# 5'UTR exons and introns: 0/1
# 3'UTR exons and introns: 0/1
# hint groups fully obeyed: 28
#      E:  13 
#      P:  15 
# incompatible hint groups: 16
#      P:  16 (TRINITY_GG_13_c1184_g1_i3,AT2G30650.1)
# end gene g7704
Asue_scaffold2	AUGUSTUS	gene	13234074	13236870	.	-	.	ID=AsAtg7704
Asue_scaffold2	AUGUSTUS	mRNA	13234074	13236870	.	-	.	ID=AsAtg7704.t1;Parent=AsAtg7704
Asue_scaffold2	AUGUSTUS	CDS	13234215	13234358	.	-	0	ID=AsAtg7704.t1.cds;Parent=AsAtg7704.t1
Asue_scaffold2	AUGUSTUS	CDS	13234435	13234476	.	-	0	ID=AsAtg7704.t1.cds;Parent=AsAtg7704.t1
Asue_scaffold2	AUGUSTUS	CDS	13234562	13234663	.	-	0	ID=AsAtg7704.t1.cds;Parent=AsAtg7704.t1
Asue_scaffold2	AUGUSTUS	CDS	13234728	13234826	.	-	0	ID=AsAtg7704.t1.cds;Parent=AsAtg7704.t1
Asue_scaffold2	AUGUSTUS	CDS	13234937	13234997	.	-	1	ID=AsAtg7704.t1.cds;Parent=AsAtg7704.t1
Asue_scaffold2	AUGUSTUS	CDS	13235165	13235286	.	-	0	ID=AsAtg7704.t1.cds;Parent=AsAtg7704.t1
Asue_scaffold2	AUGUSTUS	CDS	13235614	13235699	.	-	2	ID=AsAtg7704.t1.cds;Parent=AsAtg7704.t1
Asue_scaffold2	AUGUSTUS	CDS	13235773	13235857	.	-	0	ID=AsAtg7704.t1.cds;Parent=AsAtg7704.t1
Asue_scaffold2	AUGUSTUS	CDS	13235953	13236036	.	-	0	ID=AsAtg7704.t1.cds;Parent=AsAtg7704.t1
Asue_scaffold2	AUGUSTUS	CDS	13236134	13236213	.	-	2	ID=AsAtg7704.t1.cds;Parent=AsAtg7704.t1
Asue_scaffold2	AUGUSTUS	CDS	13236308	13236371	.	-	0	ID=AsAtg7704.t1.cds;Parent=AsAtg7704.t1
Asue_scaffold2	AUGUSTUS	CDS	13236431	13236499	.	-	0	ID=AsAtg7704.t1.cds;Parent=AsAtg7704.t1
Asue_scaffold2	AUGUSTUS	CDS	13236586	13236666	.	-	0	ID=AsAtg7704.t1.cds;Parent=AsAtg7704.t1
Asue_scaffold2	AUGUSTUS	CDS	13236734	13236751	.	-	0	ID=AsAtg7704.t1.cds;Parent=AsAtg7704.t1
Asue_scaffold2	AUGUSTUS	exon	13234215	13234358	.	-	.	ID=AsAtg7704.t1.exon1;Parent=AsAtg7704.t1
Asue_scaffold2	AUGUSTUS	exon	13234435	13234476	.	-	.	ID=AsAtg7704.t1.exon2;Parent=AsAtg7704.t1
Asue_scaffold2	AUGUSTUS	exon	13234562	13234663	.	-	.	ID=AsAtg7704.t1.exon3;Parent=AsAtg7704.t1
Asue_scaffold2	AUGUSTUS	exon	13234728	13234826	.	-	.	ID=AsAtg7704.t1.exon4;Parent=AsAtg7704.t1
Asue_scaffold2	AUGUSTUS	exon	13234937	13234997	.	-	.	ID=AsAtg7704.t1.exon5;Parent=AsAtg7704.t1
Asue_scaffold2	AUGUSTUS	exon	13235165	13235286	.	-	.	ID=AsAtg7704.t1.exon6;Parent=AsAtg7704.t1
Asue_scaffold2	AUGUSTUS	exon	13235614	13235699	.	-	.	ID=AsAtg7704.t1.exon7;Parent=AsAtg7704.t1
Asue_scaffold2	AUGUSTUS	exon	13235773	13235857	.	-	.	ID=AsAtg7704.t1.exon8;Parent=AsAtg7704.t1
Asue_scaffold2	AUGUSTUS	exon	13235953	13236036	.	-	.	ID=AsAtg7704.t1.exon9;Parent=AsAtg7704.t1
Asue_scaffold2	AUGUSTUS	exon	13236134	13236213	.	-	.	ID=AsAtg7704.t1.exon10;Parent=AsAtg7704.t1
Asue_scaffold2	AUGUSTUS	exon	13236308	13236371	.	-	.	ID=AsAtg7704.t1.exon11;Parent=AsAtg7704.t1
Asue_scaffold2	AUGUSTUS	exon	13236431	13236499	.	-	.	ID=AsAtg7704.t1.exon12;Parent=AsAtg7704.t1
Asue_scaffold2	AUGUSTUS	exon	13236586	13236666	.	-	.	ID=AsAtg7704.t1.exon13;Parent=AsAtg7704.t1
Asue_scaffold2	AUGUSTUS	exon	13236734	13236751	.	-	.	ID=AsAtg7704.t1.exon14;Parent=AsAtg7704.t1
###
# start gene g7705
# protein sequence = [MASQSQVLVEEKSSVRILTLNRPKQLNALCFNMISRLLQLFRAYEEDPSVKLVILKGQGRAFCAGGDVPPVVQNMVQG
# KWRLGADFFRDQYTLNYVMATYSKPQVSILNGIVMGAGAGVSIHGRFRIATENTVFAMPETSLGLFPDVGASYFLSRLPGFFGEYVGLTGARLDGAEL
# LACGLATHFVPSTRLTALETDLCKVGSSDPSFVSTILDAYTQHPHLKQKSAYHRQNPCITRSIMQNLFTLLRLDVIDRCFSKRTMEEIISALERETTQ
# ELDDWSLTTIRALKKSSPSSLKISLRSIREGRLQGVGHCLTREYRMVCHVMKGDLSKDLVEGCRAILIDKDRNPKWEPRRLEDMKDSMVDQFFERVEE
# EERWEDLKLSPRNNLHALRIAAKL]
# Evidence for and against this transcript:
# % of transcript supported by hints (any source): 85.2
# CDS exons: 12/13
#      P:  12 
# CDS introns: 11/12
#      P:  11 
# 5'UTR exons and introns: 0/1
# 3'UTR exons and introns: 0/1
# hint groups fully obeyed: 2
#      P:   2 
# incompatible hint groups: 3
#      P:   3 (AT2G30660.1,TRINITY_GG_13_c3036_g1_i1)
# end gene g7705
Asue_scaffold2	AUGUSTUS	gene	13238674	13242120	.	-	.	ID=AsAtg7705
Asue_scaffold2	AUGUSTUS	mRNA	13238674	13242120	.	-	.	ID=AsAtg7705.t1;Parent=AsAtg7705
Asue_scaffold2	AUGUSTUS	CDS	13238931	13239074	.	-	0	ID=AsAtg7705.t1.cds;Parent=AsAtg7705.t1
Asue_scaffold2	AUGUSTUS	CDS	13239155	13239196	.	-	0	ID=AsAtg7705.t1.cds;Parent=AsAtg7705.t1
Asue_scaffold2	AUGUSTUS	CDS	13239287	13239388	.	-	0	ID=AsAtg7705.t1.cds;Parent=AsAtg7705.t1
Asue_scaffold2	AUGUSTUS	CDS	13239453	13239551	.	-	0	ID=AsAtg7705.t1.cds;Parent=AsAtg7705.t1
Asue_scaffold2	AUGUSTUS	CDS	13239641	13239751	.	-	0	ID=AsAtg7705.t1.cds;Parent=AsAtg7705.t1
Asue_scaffold2	AUGUSTUS	CDS	13239917	13240042	.	-	0	ID=AsAtg7705.t1.cds;Parent=AsAtg7705.t1
Asue_scaffold2	AUGUSTUS	CDS	13241019	13241104	.	-	2	ID=AsAtg7705.t1.cds;Parent=AsAtg7705.t1
Asue_scaffold2	AUGUSTUS	CDS	13241196	13241280	.	-	0	ID=AsAtg7705.t1.cds;Parent=AsAtg7705.t1
Asue_scaffold2	AUGUSTUS	CDS	13241382	13241465	.	-	0	ID=AsAtg7705.t1.cds;Parent=AsAtg7705.t1
Asue_scaffold2	AUGUSTUS	CDS	13241542	13241621	.	-	2	ID=AsAtg7705.t1.cds;Parent=AsAtg7705.t1
Asue_scaffold2	AUGUSTUS	CDS	13241719	13241851	.	-	0	ID=AsAtg7705.t1.cds;Parent=AsAtg7705.t1
Asue_scaffold2	AUGUSTUS	CDS	13241934	13242014	.	-	0	ID=AsAtg7705.t1.cds;Parent=AsAtg7705.t1
Asue_scaffold2	AUGUSTUS	CDS	13242078	13242095	.	-	0	ID=AsAtg7705.t1.cds;Parent=AsAtg7705.t1
Asue_scaffold2	AUGUSTUS	exon	13238931	13239074	.	-	.	ID=AsAtg7705.t1.exon1;Parent=AsAtg7705.t1
Asue_scaffold2	AUGUSTUS	exon	13239155	13239196	.	-	.	ID=AsAtg7705.t1.exon2;Parent=AsAtg7705.t1
Asue_scaffold2	AUGUSTUS	exon	13239287	13239388	.	-	.	ID=AsAtg7705.t1.exon3;Parent=AsAtg7705.t1
Asue_scaffold2	AUGUSTUS	exon	13239453	13239551	.	-	.	ID=AsAtg7705.t1.exon4;Parent=AsAtg7705.t1
Asue_scaffold2	AUGUSTUS	exon	13239641	13239751	.	-	.	ID=AsAtg7705.t1.exon5;Parent=AsAtg7705.t1
Asue_scaffold2	AUGUSTUS	exon	13239917	13240042	.	-	.	ID=AsAtg7705.t1.exon6;Parent=AsAtg7705.t1
Asue_scaffold2	AUGUSTUS	exon	13241019	13241104	.	-	.	ID=AsAtg7705.t1.exon7;Parent=AsAtg7705.t1
Asue_scaffold2	AUGUSTUS	exon	13241196	13241280	.	-	.	ID=AsAtg7705.t1.exon8;Parent=AsAtg7705.t1
Asue_scaffold2	AUGUSTUS	exon	13241382	13241465	.	-	.	ID=AsAtg7705.t1.exon9;Parent=AsAtg7705.t1
Asue_scaffold2	AUGUSTUS	exon	13241542	13241621	.	-	.	ID=AsAtg7705.t1.exon10;Parent=AsAtg7705.t1
Asue_scaffold2	AUGUSTUS	exon	13241719	13241851	.	-	.	ID=AsAtg7705.t1.exon11;Parent=AsAtg7705.t1
Asue_scaffold2	AUGUSTUS	exon	13241934	13242014	.	-	.	ID=AsAtg7705.t1.exon12;Parent=AsAtg7705.t1
Asue_scaffold2	AUGUSTUS	exon	13242078	13242095	.	-	.	ID=AsAtg7705.t1.exon13;Parent=AsAtg7705.t1
###
# start gene g7706
# protein sequence = [MAKRWSLQGMTALVTGGASGIGHAIVEELAGLGARIYVCDISETLLNQSLSEWEKKGFQVSGSICDVSSHSERETLMQ
# TVSKMFDGKLNILVNNVGVVNPKPTIEYVAADFSFSISTNLESAYHLSQLSHPLLKASEFGSIIFISSVGGVVSMECGSIYSLTKGALNQLAKTLACE
# WARDGIRANSVAPNFIYTAMAQPFFKDADYEKSLVSRTPLGRAGEPNEVSSLVAFLCLPAASYITGQTICVDGGLTVNGFSYKPQA]
# Evidence for and against this transcript:
# % of transcript supported by hints (any source): 81.8
# CDS exons: 5/5
#      P:   5 
# CDS introns: 4/4
#      P:   4 
# 5'UTR exons and introns: 0/1
# 3'UTR exons and introns: 0/1
# hint groups fully obeyed: 0
# incompatible hint groups: 1
#      P:   1 (AT2G30670.1)
# end gene g7706
Asue_scaffold2	AUGUSTUS	gene	13245337	13247496	.	-	.	ID=AsAtg7706
Asue_scaffold2	AUGUSTUS	mRNA	13245337	13247496	.	-	.	ID=AsAtg7706.t1;Parent=AsAtg7706
Asue_scaffold2	AUGUSTUS	CDS	13245874	13246065	.	-	0	ID=AsAtg7706.t1.cds;Parent=AsAtg7706.t1
Asue_scaffold2	AUGUSTUS	CDS	13246172	13246278	.	-	2	ID=AsAtg7706.t1.cds;Parent=AsAtg7706.t1
Asue_scaffold2	AUGUSTUS	CDS	13246769	13246985	.	-	0	ID=AsAtg7706.t1.cds;Parent=AsAtg7706.t1
Asue_scaffold2	AUGUSTUS	CDS	13247096	13247303	.	-	1	ID=AsAtg7706.t1.cds;Parent=AsAtg7706.t1
Asue_scaffold2	AUGUSTUS	CDS	13247401	13247465	.	-	0	ID=AsAtg7706.t1.cds;Parent=AsAtg7706.t1
Asue_scaffold2	AUGUSTUS	exon	13245874	13246065	.	-	.	ID=AsAtg7706.t1.exon1;Parent=AsAtg7706.t1
Asue_scaffold2	AUGUSTUS	exon	13246172	13246278	.	-	.	ID=AsAtg7706.t1.exon2;Parent=AsAtg7706.t1
Asue_scaffold2	AUGUSTUS	exon	13246769	13246985	.	-	.	ID=AsAtg7706.t1.exon3;Parent=AsAtg7706.t1
Asue_scaffold2	AUGUSTUS	exon	13247096	13247303	.	-	.	ID=AsAtg7706.t1.exon4;Parent=AsAtg7706.t1
Asue_scaffold2	AUGUSTUS	exon	13247401	13247465	.	-	.	ID=AsAtg7706.t1.exon5;Parent=AsAtg7706.t1
###
# start gene g7707
# protein sequence = [MDSNLIFDQKVINGFAPVLTYAACEWFLILLMFIDALLSYLLVWFARYCRLQMPCFLCSKLLHPLHWRFLLCRNHRSE
# VSSYMSCQNHGNNLADCRGMCDDCLLSFTKMTGPNPDMNRLLLGKLGYDLLSRSHFAHPRSCSCCNKPWRTRHHTQRLIRLGSRGRNSSSKPNIPAPR
# HLTRRGSGGSLKKMRDHIATSGSEYVDVGSRSDGMAHVGYTELKIHSDSESEFLFSDDDAFLHITDFNVEPSEKRTHKSRRRKSFDDKKMSNHKQPVL
# QDNQYKKIHVEDNETVESSMLGYNLENWTRQKQPVKAKEHDDVLSELITMSEARPFLLGSPRKYAAGAVTQNENEAEVSGSSSPSGGEFLSPSAENGA
# SREIRIQEHDDSSDFSQNITSSAMEIEEFEAAIEQKESDHMDVSGSVANEPSSDEENEVEGDSKPLISNNMSDSLEQEQSGEEESEVNENNVAEEYFS
# NEEEDEVNGHTEPLTSKSESGSFAEEQSSEDEDGSNIYSVAKDHSSNEEDVDNEESEPMTSNNVTGVVKEEHSAKEEHGDHEETEPLTSLNISKEEPS
# LEHSDKDSLKVTETRNTSNGSPELKHSASVESFVSISSDIEGESLVEVLKQQLEHGRKSLRDLNKEFEEERNASAIATNQAMAMITRLQEEKAALHME
# ALQYLRMMDEQAEHDMDTLERANDVLADREKEIQDLEMELEYYRVKYPDEPREEILASMGILGNTEETNVTSPTDETSIKDSTDTKLTGSPSAEN]
# Evidence for and against this transcript:
# % of transcript supported by hints (any source): 42.9
# CDS exons: 2/2
#      P:   2 
# CDS introns: 1/1
#      P:   1 
# 5'UTR exons and introns: 0/3
# 3'UTR exons and introns: 0/1
# hint groups fully obeyed: 0
# incompatible hint groups: 2
#      P:   2 (AT2G30690.1,TRINITY_GG_13_c2698_g1_i1)
# end gene g7707
Asue_scaffold2	AUGUSTUS	gene	13252621	13255483	.	+	.	ID=AsAtg7707
Asue_scaffold2	AUGUSTUS	mRNA	13252621	13255483	.	+	.	ID=AsAtg7707.t1;Parent=AsAtg7707
Asue_scaffold2	AUGUSTUS	CDS	13252966	13254004	.	+	0	ID=AsAtg7707.t1.cds;Parent=AsAtg7707.t1
Asue_scaffold2	AUGUSTUS	CDS	13254090	13255336	.	+	2	ID=AsAtg7707.t1.cds;Parent=AsAtg7707.t1
Asue_scaffold2	AUGUSTUS	exon	13252966	13254004	.	+	.	ID=AsAtg7707.t1.exon1;Parent=AsAtg7707.t1
Asue_scaffold2	AUGUSTUS	exon	13254090	13255336	.	+	.	ID=AsAtg7707.t1.exon2;Parent=AsAtg7707.t1
###
# start gene g7708
# protein sequence = [MQTIIHSLSFCSFNSTTINPKPRFQFSSFLTLPPTYSVQQKLCTRATNRQFVAVCAAPSDVETSSKDESVLITKVETE
# TSNEVKVHVQVSGEKTQTVFNHVFEKMVAAAQPIPGFRRVKGGKTPNIPKDVLLEILGYSKVYKQVIKKLINSAIEDYVKQEDLKVGKELTVVQSYED
# LEETFEPGESFSFDATIKLQEAS]
# Evidence for and against this transcript:
# % of transcript supported by hints (any source): 84.2
# CDS exons: 8/8
#      P:   8 
# CDS introns: 7/7
#      E:   7 
#      P:   7 
# 5'UTR exons and introns: 1/3
#      E:   1 
# 3'UTR exons and introns: 0/1
# hint groups fully obeyed: 8
#      E:   8 
# incompatible hint groups: 1
#      P:   1 (AT2G30695.1)
# end gene g7708
Asue_scaffold2	AUGUSTUS	gene	13255873	13258096	.	-	.	ID=AsAtg7708
Asue_scaffold2	AUGUSTUS	mRNA	13255873	13258096	.	-	.	ID=AsAtg7708.t1;Parent=AsAtg7708
Asue_scaffold2	AUGUSTUS	CDS	13256010	13256132	.	-	0	ID=AsAtg7708.t1.cds;Parent=AsAtg7708.t1
Asue_scaffold2	AUGUSTUS	CDS	13256299	13256400	.	-	0	ID=AsAtg7708.t1.cds;Parent=AsAtg7708.t1
Asue_scaffold2	AUGUSTUS	CDS	13256668	13256681	.	-	2	ID=AsAtg7708.t1.cds;Parent=AsAtg7708.t1
Asue_scaffold2	AUGUSTUS	CDS	13257038	13257146	.	-	0	ID=AsAtg7708.t1.cds;Parent=AsAtg7708.t1
Asue_scaffold2	AUGUSTUS	CDS	13257251	13257324	.	-	2	ID=AsAtg7708.t1.cds;Parent=AsAtg7708.t1
Asue_scaffold2	AUGUSTUS	CDS	13257410	13257453	.	-	1	ID=AsAtg7708.t1.cds;Parent=AsAtg7708.t1
Asue_scaffold2	AUGUSTUS	CDS	13257622	13257707	.	-	0	ID=AsAtg7708.t1.cds;Parent=AsAtg7708.t1
Asue_scaffold2	AUGUSTUS	CDS	13257790	13257837	.	-	0	ID=AsAtg7708.t1.cds;Parent=AsAtg7708.t1
Asue_scaffold2	AUGUSTUS	exon	13256010	13256132	.	-	.	ID=AsAtg7708.t1.exon1;Parent=AsAtg7708.t1
Asue_scaffold2	AUGUSTUS	exon	13256299	13256400	.	-	.	ID=AsAtg7708.t1.exon2;Parent=AsAtg7708.t1
Asue_scaffold2	AUGUSTUS	exon	13256668	13256681	.	-	.	ID=AsAtg7708.t1.exon3;Parent=AsAtg7708.t1
Asue_scaffold2	AUGUSTUS	exon	13257038	13257146	.	-	.	ID=AsAtg7708.t1.exon4;Parent=AsAtg7708.t1
Asue_scaffold2	AUGUSTUS	exon	13257251	13257324	.	-	.	ID=AsAtg7708.t1.exon5;Parent=AsAtg7708.t1
Asue_scaffold2	AUGUSTUS	exon	13257410	13257453	.	-	.	ID=AsAtg7708.t1.exon6;Parent=AsAtg7708.t1
Asue_scaffold2	AUGUSTUS	exon	13257622	13257707	.	-	.	ID=AsAtg7708.t1.exon7;Parent=AsAtg7708.t1
Asue_scaffold2	AUGUSTUS	exon	13257790	13257837	.	-	.	ID=AsAtg7708.t1.exon8;Parent=AsAtg7708.t1
###
# start gene g7709
# protein sequence = [MPRGELAMGSLETVCWLKGCLVYRFLLFIIWLSSFQDVAAHDKLNEHSSRSTTSELANPPGIGVSGPIQVSPSVIPKY
# ASPALPWTPPMYPTFPDTYEPKLTGKCPTDFQAISSVIDTAASDCSQPFAALVGNVICCPQFVSLLHIFQGQHNVKSNKLVLPDAVATDCFSDIVSIL
# VSRRANMTIPALCSVTSSNLTGGSCPVTDVTTFEKVVNSSKLLDACRTVDPLKECCRPICQPAIMEAALIISGHQMTVGDKIPLAGSNNVNAINDCKN
# VVFSYLSRKLPADKANAAFRILSSCKVNKACPLEFKEPTEVIKACRNVAAPSPSCCSSLNAYISGIQNQMLITNKQAIVCATVIGSMLRKGGVMTNIY
# ELCDVDLKDFSVQAYGMQQGCLLRSYPADLIFDNTSGYSFTCDLTDNIAAPWPSSSSMSSLSLCAPEMSLPALPTSQTIKNHGFCNGGVGALRLIVLV
# FLLYVVVVRH]
# Evidence for and against this transcript:
# % of transcript supported by hints (any source): 82.4
# CDS exons: 7/7
#      P:   7 
# CDS introns: 6/6
#      E:   6 
#      P:   6 
# 5'UTR exons and introns: 1/3
#      E:   1 
# 3'UTR exons and introns: 0/1
# hint groups fully obeyed: 17
#      E:   7 
#      P:  10 
# incompatible hint groups: 2
#      P:   2 (TRINITY_GG_13_c191_g1_i1)
# end gene g7709
Asue_scaffold2	AUGUSTUS	gene	13258493	13261916	.	-	.	ID=AsAtg7709
Asue_scaffold2	AUGUSTUS	mRNA	13258493	13261916	.	-	.	ID=AsAtg7709.t1;Parent=AsAtg7709
Asue_scaffold2	AUGUSTUS	CDS	13258765	13258844	.	-	2	ID=AsAtg7709.t1.cds;Parent=AsAtg7709.t1
Asue_scaffold2	AUGUSTUS	CDS	13258926	13258973	.	-	2	ID=AsAtg7709.t1.cds;Parent=AsAtg7709.t1
Asue_scaffold2	AUGUSTUS	CDS	13259097	13259237	.	-	2	ID=AsAtg7709.t1.cds;Parent=AsAtg7709.t1
Asue_scaffold2	AUGUSTUS	CDS	13259348	13259365	.	-	2	ID=AsAtg7709.t1.cds;Parent=AsAtg7709.t1
Asue_scaffold2	AUGUSTUS	CDS	13259485	13259730	.	-	2	ID=AsAtg7709.t1.cds;Parent=AsAtg7709.t1
Asue_scaffold2	AUGUSTUS	CDS	13259816	13260670	.	-	2	ID=AsAtg7709.t1.cds;Parent=AsAtg7709.t1
Asue_scaffold2	AUGUSTUS	CDS	13261062	13261116	.	-	0	ID=AsAtg7709.t1.cds;Parent=AsAtg7709.t1
Asue_scaffold2	AUGUSTUS	exon	13258765	13258844	.	-	.	ID=AsAtg7709.t1.exon1;Parent=AsAtg7709.t1
Asue_scaffold2	AUGUSTUS	exon	13258926	13258973	.	-	.	ID=AsAtg7709.t1.exon2;Parent=AsAtg7709.t1
Asue_scaffold2	AUGUSTUS	exon	13259097	13259237	.	-	.	ID=AsAtg7709.t1.exon3;Parent=AsAtg7709.t1
Asue_scaffold2	AUGUSTUS	exon	13259348	13259365	.	-	.	ID=AsAtg7709.t1.exon4;Parent=AsAtg7709.t1
Asue_scaffold2	AUGUSTUS	exon	13259485	13259730	.	-	.	ID=AsAtg7709.t1.exon5;Parent=AsAtg7709.t1
Asue_scaffold2	AUGUSTUS	exon	13259816	13260670	.	-	.	ID=AsAtg7709.t1.exon6;Parent=AsAtg7709.t1
Asue_scaffold2	AUGUSTUS	exon	13261062	13261116	.	-	.	ID=AsAtg7709.t1.exon7;Parent=AsAtg7709.t1
###
# start gene g7710
# protein sequence = [MEKREDEQQKRDDSRFNQTLKNVQGFLKGRSIPGKVLLTRRSDPPPYPISPTYQRSLSENDAGRNELFESPVEVEDHN
# SSKKHDNTYAGKLRSNSSAERSVKEVQNLKIGVRSSDSARVMKFNKVLSETTVILEKLRELAWNGVPHYMRPDVWRLLLGYAPPNSDRREAVLRRKRL
# EYLESVGQFYDLPDSERSDDEINMLRQIAVDCPRTVPDVSFFQQEQVQKSLERILYTWAIRHPASGYVQGINDLVTPFLVIFLSEYLDGGVDSWSMDD
# LSAEKVSDVEADCYWCLTKLLDGMQDHYTFAQPGIQRLVFKLKELVRRIDEPVSRHMEEHGLEFLQFAFRWYNCLLIREIPFNLINRLWDTYLAEGDA
# LPDFLVYIYASFLLTWSDELKKLDFQEMVMFLQHLPTHNWSDQELEMVLSRAYMWHSMFNNSPNHLAS]
# Evidence for and against this transcript:
# % of transcript supported by hints (any source): 90.5
# CDS exons: 10/10
#      P:  10 
# CDS introns: 9/9
#      E:   9 
#      P:   9 
# 5'UTR exons and introns: 0/1
# 3'UTR exons and introns: 0/1
# hint groups fully obeyed: 20
#      E:   9 
#      P:  11 
# incompatible hint groups: 10
#      P:  10 (AT2G30710.1,TRINITY_GG_13_c113_g1_i2)
# end gene g7710
Asue_scaffold2	AUGUSTUS	gene	13262523	13265806	.	-	.	ID=AsAtg7710
Asue_scaffold2	AUGUSTUS	mRNA	13262523	13265806	.	-	.	ID=AsAtg7710.t1;Parent=AsAtg7710
Asue_scaffold2	AUGUSTUS	CDS	13262893	13263054	.	-	0	ID=AsAtg7710.t1.cds;Parent=AsAtg7710.t1
Asue_scaffold2	AUGUSTUS	CDS	13263157	13263258	.	-	0	ID=AsAtg7710.t1.cds;Parent=AsAtg7710.t1
Asue_scaffold2	AUGUSTUS	CDS	13263372	13263457	.	-	2	ID=AsAtg7710.t1.cds;Parent=AsAtg7710.t1
Asue_scaffold2	AUGUSTUS	CDS	13263910	13264181	.	-	1	ID=AsAtg7710.t1.cds;Parent=AsAtg7710.t1
Asue_scaffold2	AUGUSTUS	CDS	13264273	13264364	.	-	0	ID=AsAtg7710.t1.cds;Parent=AsAtg7710.t1
Asue_scaffold2	AUGUSTUS	CDS	13264445	13264582	.	-	0	ID=AsAtg7710.t1.cds;Parent=AsAtg7710.t1
Asue_scaffold2	AUGUSTUS	CDS	13264853	13264923	.	-	2	ID=AsAtg7710.t1.cds;Parent=AsAtg7710.t1
Asue_scaffold2	AUGUSTUS	CDS	13265099	13265279	.	-	0	ID=AsAtg7710.t1.cds;Parent=AsAtg7710.t1
Asue_scaffold2	AUGUSTUS	CDS	13265364	13265508	.	-	1	ID=AsAtg7710.t1.cds;Parent=AsAtg7710.t1
Asue_scaffold2	AUGUSTUS	CDS	13265664	13265737	.	-	0	ID=AsAtg7710.t1.cds;Parent=AsAtg7710.t1
Asue_scaffold2	AUGUSTUS	exon	13262893	13263054	.	-	.	ID=AsAtg7710.t1.exon1;Parent=AsAtg7710.t1
Asue_scaffold2	AUGUSTUS	exon	13263157	13263258	.	-	.	ID=AsAtg7710.t1.exon2;Parent=AsAtg7710.t1
Asue_scaffold2	AUGUSTUS	exon	13263372	13263457	.	-	.	ID=AsAtg7710.t1.exon3;Parent=AsAtg7710.t1
Asue_scaffold2	AUGUSTUS	exon	13263910	13264181	.	-	.	ID=AsAtg7710.t1.exon4;Parent=AsAtg7710.t1
Asue_scaffold2	AUGUSTUS	exon	13264273	13264364	.	-	.	ID=AsAtg7710.t1.exon5;Parent=AsAtg7710.t1
Asue_scaffold2	AUGUSTUS	exon	13264445	13264582	.	-	.	ID=AsAtg7710.t1.exon6;Parent=AsAtg7710.t1
Asue_scaffold2	AUGUSTUS	exon	13264853	13264923	.	-	.	ID=AsAtg7710.t1.exon7;Parent=AsAtg7710.t1
Asue_scaffold2	AUGUSTUS	exon	13265099	13265279	.	-	.	ID=AsAtg7710.t1.exon8;Parent=AsAtg7710.t1
Asue_scaffold2	AUGUSTUS	exon	13265364	13265508	.	-	.	ID=AsAtg7710.t1.exon9;Parent=AsAtg7710.t1
Asue_scaffold2	AUGUSTUS	exon	13265664	13265737	.	-	.	ID=AsAtg7710.t1.exon10;Parent=AsAtg7710.t1
###
# start gene g7711
# protein sequence = [MRSSAGKLLSHSLRRNCGKLGDGFWIPATRSQKMWNSTVPSDENPDQNSIDAGSSMRKPISLWPGMYHSPVTNALWEA
# RRNMFEIPTGDDDSQSKLTAKSPSRSRTSILYKFSSDFVLREQYRNPWNEIRTGKLVEDLDALAGTISFKHCGGDSSARSMILVTASVDRIIMKRPIR
# VDTDLSIVGAVTWVGRSSMEMQLQVLQIQDTNNSSESVALEANFTFVARDAQTGKSTPINQVVPETEHEKFLWKEAEERNKLRKQKRAQGKEEHEKLK
# DLERLNELLAEGRVFLDMPALADRNSILIKDTSHENSLICQPQQRNIHGRIFGGFLMRKAFELAFSNAYTFAGVSPRFLEVDRVDFIKPVDVGNFLRF
# KSRVLYTEATSSAEPLINIEVVAHVTSPELRSSEVSNRFYFTFSVRPEAMKDGLKIRNVVPATEEEARRVIERMDAERPISLP]
# Evidence for and against this transcript:
# % of transcript supported by hints (any source): 81.8
# CDS exons: 5/5
#      P:   5 
# CDS introns: 4/4
#      E:   4 
#      P:   4 
# 5'UTR exons and introns: 0/1
# 3'UTR exons and introns: 0/1
# hint groups fully obeyed: 8
#      E:   4 
#      P:   4 
# incompatible hint groups: 5
#      P:   5 (TRINITY_GG_13_c121_g1_i1,AT2G30720.1)
# end gene g7711
Asue_scaffold2	AUGUSTUS	gene	13266157	13268446	.	-	.	ID=AsAtg7711
Asue_scaffold2	AUGUSTUS	mRNA	13266157	13268446	.	-	.	ID=AsAtg7711.t1;Parent=AsAtg7711
Asue_scaffold2	AUGUSTUS	CDS	13266351	13266500	.	-	0	ID=AsAtg7711.t1.cds;Parent=AsAtg7711.t1
Asue_scaffold2	AUGUSTUS	CDS	13266598	13266726	.	-	0	ID=AsAtg7711.t1.cds;Parent=AsAtg7711.t1
Asue_scaffold2	AUGUSTUS	CDS	13266847	13267319	.	-	2	ID=AsAtg7711.t1.cds;Parent=AsAtg7711.t1
Asue_scaffold2	AUGUSTUS	CDS	13267642	13267813	.	-	0	ID=AsAtg7711.t1.cds;Parent=AsAtg7711.t1
Asue_scaffold2	AUGUSTUS	CDS	13267901	13268344	.	-	0	ID=AsAtg7711.t1.cds;Parent=AsAtg7711.t1
Asue_scaffold2	AUGUSTUS	exon	13266351	13266500	.	-	.	ID=AsAtg7711.t1.exon1;Parent=AsAtg7711.t1
Asue_scaffold2	AUGUSTUS	exon	13266598	13266726	.	-	.	ID=AsAtg7711.t1.exon2;Parent=AsAtg7711.t1
Asue_scaffold2	AUGUSTUS	exon	13266847	13267319	.	-	.	ID=AsAtg7711.t1.exon3;Parent=AsAtg7711.t1
Asue_scaffold2	AUGUSTUS	exon	13267642	13267813	.	-	.	ID=AsAtg7711.t1.exon4;Parent=AsAtg7711.t1
Asue_scaffold2	AUGUSTUS	exon	13267901	13268344	.	-	.	ID=AsAtg7711.t1.exon5;Parent=AsAtg7711.t1
###
# start gene g7712
# protein sequence = [MRRWICCGDKKGDSDLSNEEVHLKSPWQNSDANQKNQKPQAVVKPEAQKEALPIEVPPLSVDEVKEKTDNFGSKSLIG
# EGSYGRVYYATLNDGKAVALKKLDVAPEAETNTEFLNQVSMVSRLKHENLIQLVGYCVDENLRVLAYEFATMGSLHDILHGMRSFHAHSC]
# Evidence for and against this transcript:
# % of transcript supported by hints (any source): 66.7
# CDS exons: 3/3
#      P:   3 
# CDS introns: 2/2
#      E:   2 
#      P:   2 
# 5'UTR exons and introns: 1/3
#      E:   1 
# 3'UTR exons and introns: 0/1
# hint groups fully obeyed: 3
#      E:   3 
# incompatible hint groups: 1
#      P:   1 (TRINITY_GG_13_c533_g1_i1)
# end gene g7712
Asue_scaffold2	AUGUSTUS	gene	13272021	13273987	.	+	.	ID=AsAtg7712
Asue_scaffold2	AUGUSTUS	mRNA	13272021	13273987	.	+	.	ID=AsAtg7712.t1;Parent=AsAtg7712
Asue_scaffold2	AUGUSTUS	CDS	13273078	13273171	.	+	0	ID=AsAtg7712.t1.cds;Parent=AsAtg7712.t1
Asue_scaffold2	AUGUSTUS	CDS	13273443	13273696	.	+	2	ID=AsAtg7712.t1.cds;Parent=AsAtg7712.t1
Asue_scaffold2	AUGUSTUS	CDS	13273788	13273946	.	+	0	ID=AsAtg7712.t1.cds;Parent=AsAtg7712.t1
Asue_scaffold2	AUGUSTUS	exon	13273078	13273171	.	+	.	ID=AsAtg7712.t1.exon1;Parent=AsAtg7712.t1
Asue_scaffold2	AUGUSTUS	exon	13273443	13273696	.	+	.	ID=AsAtg7712.t1.exon2;Parent=AsAtg7712.t1
Asue_scaffold2	AUGUSTUS	exon	13273788	13273946	.	+	.	ID=AsAtg7712.t1.exon3;Parent=AsAtg7712.t1
###
# start gene g7713
# protein sequence = [MSNIQEMEMILMVSLCLTTLITLFLLKQFLKRTANKVNLPPSPWRLPLIGNLHQLSLHPHRSLHSLSLRYGPLMLLHF
# GRVPILVVSSGEAAQEVLKTHDLKFANRPRSKAVHGLMNGGRDVVFGPYGEYWRQMKSVCILNLLTNKMVASFEKIREEELNEMIKKLEKASSSSSSE
# NLSELFVTLPSDVTSRIALGRKHSEDETARDLKKRVRQIMELLGEFPIGDYVPALAWIDRINGFNARIKEVSQGFSDLMDKVVQEHLEAGNHKEDFVD
# ILLSIESEKSIGFQAQRDDIKFMILVIINAWAIQRDPAIWGPDAEEFKPERHLDSTLDYHGKDLNFIPFGSGRRICPGINLALGLVEVTVANLVGRFD
# WRAEAGPNGDQPDLTEAFGLDVCRKFPLIAFPSSVI]
# Evidence for and against this transcript:
# % of transcript supported by hints (any source): 57.1
# CDS exons: 3/3
#      P:   3 
# CDS introns: 1/2
#      P:   1 
# 5'UTR exons and introns: 0/1
# 3'UTR exons and introns: 0/1
# hint groups fully obeyed: 0
# incompatible hint groups: 1
#      P:   1 (AT2G30750.1)
# end gene g7713
Asue_scaffold2	AUGUSTUS	gene	13276080	13278086	.	-	.	ID=AsAtg7713
Asue_scaffold2	AUGUSTUS	mRNA	13276080	13278086	.	-	.	ID=AsAtg7713.t1;Parent=AsAtg7713
Asue_scaffold2	AUGUSTUS	CDS	13276164	13276493	.	-	0	ID=AsAtg7713.t1.cds;Parent=AsAtg7713.t1
Asue_scaffold2	AUGUSTUS	CDS	13276999	13277490	.	-	0	ID=AsAtg7713.t1.cds;Parent=AsAtg7713.t1
Asue_scaffold2	AUGUSTUS	CDS	13277663	13278067	.	-	0	ID=AsAtg7713.t1.cds;Parent=AsAtg7713.t1
Asue_scaffold2	AUGUSTUS	exon	13276164	13276493	.	-	.	ID=AsAtg7713.t1.exon1;Parent=AsAtg7713.t1
Asue_scaffold2	AUGUSTUS	exon	13276999	13277490	.	-	.	ID=AsAtg7713.t1.exon2;Parent=AsAtg7713.t1
Asue_scaffold2	AUGUSTUS	exon	13277663	13278067	.	-	.	ID=AsAtg7713.t1.exon3;Parent=AsAtg7713.t1
###
# start gene g7714
# protein sequence = [MAVVSHNNAEGRLYESTQTWPIAYLQIGGQENGGDDDDDDCDVAPAA]
# Evidence for and against this transcript:
# % of transcript supported by hints (any source): 0
# CDS exons: 0/1
# CDS introns: 0/0
# 5'UTR exons and introns: 0/1
# 3'UTR exons and introns: 0/1
# hint groups fully obeyed: 0
# incompatible hint groups: 2
#      P:   2 (TRINITY_GG_13_c3752_g1_i1,AT2G30766.1)
# end gene g7714
Asue_scaffold2	AUGUSTUS	gene	13284151	13284529	.	+	.	ID=AsAtg7714
Asue_scaffold2	AUGUSTUS	mRNA	13284151	13284529	.	+	.	ID=AsAtg7714.t1;Parent=AsAtg7714
Asue_scaffold2	AUGUSTUS	CDS	13284208	13284351	.	+	0	ID=AsAtg7714.t1.cds;Parent=AsAtg7714.t1
Asue_scaffold2	AUGUSTUS	exon	13284208	13284351	.	+	.	ID=AsAtg7714.t1.exon1;Parent=AsAtg7714.t1
###
# start gene g7715
# protein sequence = [MSNIQEMEMILSISLCLTTLITLLLLRRFLKRTATKVNLPPSPWRLPVIGNLHQLSLHPHRSLRSLSLRYGPLMLLHF
# GRVPILVVSSGEAAQEVLKTHDHKFANRPRSKAVHGLMNGGRDVVFAPYGEYWRQMKSVCILNLLTNKMVESFEKVREDEVNAMIEKLEKASSSSSSE
# NLSELFITLPSDVTSRVALGRKHSEDETARDLKKRVRQIMELLGEFPIGEYVPILAWIDGIRGFNNKIKEVSRGFSDLMDKVVQEHLEASNDKADFVD
# ILLSIEKDKNSGFQVQRNDIKFMILDMFIGGTSTTSTLLXXXXXXXXXXXXXXXXXXXXXXXXXXXXXXXXXXXXXXXXXXXXXXXXXXXXXXXSLPM
# ILPRLLSEDVKVKGYNIAAGTEVIINAWAIQRDTAIWGPDAEEFKPERHLDSALDYHGKNLNYIPFGSGRRICPGINLALGLAEVTVANLVGRFDWRV
# EAGPNGDQPDLTEAIGIDVCRKFPLIAFPSSVV]
# Evidence for and against this transcript:
# % of transcript supported by hints (any source): 77.8
# CDS exons: 4/4
#      P:   4 
# CDS introns: 3/3
#      P:   3 
# 5'UTR exons and introns: 0/1
# 3'UTR exons and introns: 0/1
# hint groups fully obeyed: 1
#      P:   1 
# incompatible hint groups: 4
#      P:   4 (TRINITY_GG_13_c259_g1_i1,AT2G30770.1)
# end gene g7715
Asue_scaffold2	AUGUSTUS	gene	13285981	13288176	.	-	.	ID=AsAtg7715
Asue_scaffold2	AUGUSTUS	mRNA	13285981	13288176	.	-	.	ID=AsAtg7715.t1;Parent=AsAtg7715
Asue_scaffold2	AUGUSTUS	CDS	13286058	13286387	.	-	0	ID=AsAtg7715.t1.cds;Parent=AsAtg7715.t1
Asue_scaffold2	AUGUSTUS	CDS	13286681	13286965	.	-	0	ID=AsAtg7715.t1.cds;Parent=AsAtg7715.t1
Asue_scaffold2	AUGUSTUS	CDS	13287060	13287551	.	-	0	ID=AsAtg7715.t1.cds;Parent=AsAtg7715.t1
Asue_scaffold2	AUGUSTUS	CDS	13287752	13288156	.	-	0	ID=AsAtg7715.t1.cds;Parent=AsAtg7715.t1
Asue_scaffold2	AUGUSTUS	exon	13286058	13286387	.	-	.	ID=AsAtg7715.t1.exon1;Parent=AsAtg7715.t1
Asue_scaffold2	AUGUSTUS	exon	13286681	13286965	.	-	.	ID=AsAtg7715.t1.exon2;Parent=AsAtg7715.t1
Asue_scaffold2	AUGUSTUS	exon	13287060	13287551	.	-	.	ID=AsAtg7715.t1.exon3;Parent=AsAtg7715.t1
Asue_scaffold2	AUGUSTUS	exon	13287752	13288156	.	-	.	ID=AsAtg7715.t1.exon4;Parent=AsAtg7715.t1
###
# start gene g7716
# protein sequence = [MTSNFVKLGSQFIGKLTRVTSLPAHHTDLVQRVSILKDELLTIGNSKEKFQNVLDQKGQWLFRTYRDGAGILELMDQL
# FPRHYLALQWRRGQKDYCIPLTSEEYAKGIKIAGRARDINLAVYLFDEAAKKRMQTASVYNSLMSVYMWNGLAEECQSLFKDFRRQTHCAPTVVTYNI
# LVSVYGRLLMVKNMEAAFEELQKVKLPPNSVTYNFLIAGYMTAWNWDKMEATFQEMKRGPVEPDTDTYQLMLRGYANSGNLYRMEEMYEVIKDQVGVN
# SGPLVRAMICAYCKKAVEDRVQKIENLLSLLSGEEYLPWLNVLLIRLYAQEDIVEAMESKINEAFEQKTCVNKSSIMRAIIAAYFRCNEVDNLANFVK
# RAESAGWKLCRSLYHCKIMMYGSQKRFEEMEGVVNEMAETNYGLVTKTFAIMIKAYKNHGMESDAEKVKGKMLKRGL]
# Evidence for and against this transcript:
# % of transcript supported by hints (any source): 40
# CDS exons: 2/2
#      P:   2 
# CDS introns: 0/1
# 5'UTR exons and introns: 0/1
# 3'UTR exons and introns: 0/1
# hint groups fully obeyed: 0
# incompatible hint groups: 4
#      P:   4 (TRINITY_GG_13_c372_g1_i1,AT2G30780.1)
# end gene g7716
Asue_scaffold2	AUGUSTUS	gene	13292361	13294993	.	+	.	ID=AsAtg7716
Asue_scaffold2	AUGUSTUS	mRNA	13292361	13294993	.	+	.	ID=AsAtg7716.t1;Parent=AsAtg7716
Asue_scaffold2	AUGUSTUS	CDS	13292693	13292953	.	+	0	ID=AsAtg7716.t1.cds;Parent=AsAtg7716.t1
Asue_scaffold2	AUGUSTUS	CDS	13293117	13294205	.	+	0	ID=AsAtg7716.t1.cds;Parent=AsAtg7716.t1
Asue_scaffold2	AUGUSTUS	exon	13292693	13292953	.	+	.	ID=AsAtg7716.t1.exon1;Parent=AsAtg7716.t1
Asue_scaffold2	AUGUSTUS	exon	13293117	13294205	.	+	.	ID=AsAtg7716.t1.exon2;Parent=AsAtg7716.t1
###
# start gene g7717
# protein sequence = [MAYSPSFLHQSALASSAGXXXXXXXXXXXXVSLSRPVHLVCRAQQSQENNNSAVFRRLALTLLVGAAAIGSKVSPAPP
# MVKPPKKNTDFLPYTGEGFKIQIPSKWNPSKEIEYPGQVLRFEDNFDATSNVSVMITPTDKKSITDYGSPEQFLSQGGFDANAVATANILETSTQEIG
# GKEYYYLSVLTRTADGDEGGKHQLITATVNGGKLYICKAQAGDKRWFKGARKFVENAATSFSVA]
# Evidence for and against this transcript:
# % of transcript supported by hints (any source): 14.3
# CDS exons: 1/3
#      P:   1 
# CDS introns: 0/2
# 5'UTR exons and introns: 0/1
# 3'UTR exons and introns: 0/1
# hint groups fully obeyed: 0
# incompatible hint groups: 2
#      P:   2 (TRINITY_GG_13_c3638_g1_i1,AT2G30790.1)
# end gene g7717
Asue_scaffold2	AUGUSTUS	gene	13295100	13296366	.	-	.	ID=AsAtg7717
Asue_scaffold2	AUGUSTUS	mRNA	13295100	13296366	.	-	.	ID=AsAtg7717.t1;Parent=AsAtg7717
Asue_scaffold2	AUGUSTUS	CDS	13295203	13295463	.	-	0	ID=AsAtg7717.t1.cds;Parent=AsAtg7717.t1
Asue_scaffold2	AUGUSTUS	CDS	13295687	13295902	.	-	0	ID=AsAtg7717.t1.cds;Parent=AsAtg7717.t1
Asue_scaffold2	AUGUSTUS	CDS	13296001	13296246	.	-	0	ID=AsAtg7717.t1.cds;Parent=AsAtg7717.t1
Asue_scaffold2	AUGUSTUS	exon	13295203	13295463	.	-	.	ID=AsAtg7717.t1.exon1;Parent=AsAtg7717.t1
Asue_scaffold2	AUGUSTUS	exon	13295687	13295902	.	-	.	ID=AsAtg7717.t1.exon2;Parent=AsAtg7717.t1
Asue_scaffold2	AUGUSTUS	exon	13296001	13296246	.	-	.	ID=AsAtg7717.t1.exon3;Parent=AsAtg7717.t1
###
# start gene g7718
# protein sequence = [MGNKRFRSDNNAGKPTSVEATRIWATKVIEDFRASGNEVYTFEHNLSNNERGVIHQMCRKMGIQSKSSGRGEQRRLSI
# FKSRHKNGNKNEANEKSNKEKLKCVSFPPGADVILQELFTHYPPCDGDTAATSFTKYSGNKGKQGQWKDDFFRKPQISSEEILEKVASLSSRLKKDKA
# LKEITKLRSKLPITSFKDAITSAVESNQVILISGETGCGKTTQVPQYLLDHMWSSKRETCKIVCTQPRRISAMSVSERISCERGESIGENIGYKVRLQ
# SKGGRHSSVVFCTNGILLRVLVGKGSVSSVSDITHIIVDEIHERDCYSDFMLAIIRDLLPSNPHLRLILMSATLDAERFSGYFGGCPVVRVPGFTYPV
# RTLYLEDVLSILKSGGDNHLSSTNLSISDHKLDLTDEDKLALDEAIILAWTNDEFDALLDLVSSRGSHEIYNYQHQSTWLTPLMVFAGKGRISDVCML
# LSFGADWSLKSKDGMTALELAEAENQLEAAQIIREHADNSQSNSQQGQQLLDKYMATINPEQVDVSLIQQLMRKICGDSEDGAILVFLPGWDDINKTR
# QRLLENPFFADSAKFDIICLHSMVPAGEQKKVFNRPPPGXXXXXXXXXXXXXXXXXXXXXXXXXXXXXXXXXXXXXXXXXXXXXXXXXXXXXXXRQGR
# AGRCQPGICYHLYSRLRAASMPDFKVPEIKRMPVEELCLQVKILDPNCKTNDFLQKLLDPPVDQSIANALSILQDIGALTPQEELTELGEKFGHLPVH
# PLISKMLFFAVLVNCLDPALTLACAADYKEPFTMPMSPVERQKAAAAKLELASLCGGDSDHLAVVAAFECWKNAKGRGLSAEFCSQYFVSPSAMKMLD
# QMRSQLESELKRHGIIPNDISSCSQNSRDPGILRAVLAVGLYPMVGRLCPAFGNNRRTIVETASGAKVRVHSLSNNFNLSSKKYDESLLVFDEITRGD
# GGMHIRNCTVARDLPLLLISTEIAVAPTGSXXXXXXXXXXXXXXXXXXNTNEEGMDIHKEESRRGAKMMSSPENSVKLVVDRWLPFRTTALEVAQMYI
# LRERLMASILFKVTHPREHLPPHLGASMHAIAGILSYDGHAGLSCPPESMVPKHSRTEMYDTGGWEEKPNSFLNSLFWSLSLKENKHPSHTNRNQQHN
# YNMAPTEAASIPRQQNYKQRNPKATNNTDSGKKKEKMFVNPTNRINQPEAASTGKPSKHKSANSSGSSNKKENMPSDQAYGNKQHNTVPREAAAPMAK
# NQSSKKTKTRSGNNSDSGKKKEQYIPKRQREDKAEQK]
# Evidence for and against this transcript:
# % of transcript supported by hints (any source): 93.1
# CDS exons: 14/14
#      P:  14 
# CDS introns: 13/13
#      E:   2 
#      P:  13 
# 5'UTR exons and introns: 0/1
# 3'UTR exons and introns: 0/1
# hint groups fully obeyed: 17
#      E:   2 
#      P:  15 
# incompatible hint groups: 14
#      P:  14 (TRINITY_GG_13_c2263_g1_i1,AT2G30800.1,TRINITY_GG_13_c750_g1_i1)
# end gene g7718
Asue_scaffold2	AUGUSTUS	gene	13296490	13302866	.	-	.	ID=AsAtg7718
Asue_scaffold2	AUGUSTUS	mRNA	13296490	13302866	.	-	.	ID=AsAtg7718.t1;Parent=AsAtg7718
Asue_scaffold2	AUGUSTUS	CDS	13296741	13297406	.	-	0	ID=AsAtg7718.t1.cds;Parent=AsAtg7718.t1
Asue_scaffold2	AUGUSTUS	CDS	13297501	13298592	.	-	0	ID=AsAtg7718.t1.cds;Parent=AsAtg7718.t1
Asue_scaffold2	AUGUSTUS	CDS	13298701	13299705	.	-	0	ID=AsAtg7718.t1.cds;Parent=AsAtg7718.t1
Asue_scaffold2	AUGUSTUS	CDS	13299789	13299878	.	-	0	ID=AsAtg7718.t1.cds;Parent=AsAtg7718.t1
Asue_scaffold2	AUGUSTUS	CDS	13300367	13300400	.	-	1	ID=AsAtg7718.t1.cds;Parent=AsAtg7718.t1
Asue_scaffold2	AUGUSTUS	CDS	13300660	13300712	.	-	0	ID=AsAtg7718.t1.cds;Parent=AsAtg7718.t1
Asue_scaffold2	AUGUSTUS	CDS	13300933	13301058	.	-	0	ID=AsAtg7718.t1.cds;Parent=AsAtg7718.t1
Asue_scaffold2	AUGUSTUS	CDS	13301163	13301221	.	-	2	ID=AsAtg7718.t1.cds;Parent=AsAtg7718.t1
Asue_scaffold2	AUGUSTUS	CDS	13301339	13301432	.	-	0	ID=AsAtg7718.t1.cds;Parent=AsAtg7718.t1
Asue_scaffold2	AUGUSTUS	CDS	13301605	13301649	.	-	0	ID=AsAtg7718.t1.cds;Parent=AsAtg7718.t1
Asue_scaffold2	AUGUSTUS	CDS	13301769	13301843	.	-	0	ID=AsAtg7718.t1.cds;Parent=AsAtg7718.t1
Asue_scaffold2	AUGUSTUS	CDS	13301998	13302328	.	-	1	ID=AsAtg7718.t1.cds;Parent=AsAtg7718.t1
Asue_scaffold2	AUGUSTUS	CDS	13302402	13302492	.	-	2	ID=AsAtg7718.t1.cds;Parent=AsAtg7718.t1
Asue_scaffold2	AUGUSTUS	CDS	13302654	13302768	.	-	0	ID=AsAtg7718.t1.cds;Parent=AsAtg7718.t1
Asue_scaffold2	AUGUSTUS	exon	13296741	13297406	.	-	.	ID=AsAtg7718.t1.exon1;Parent=AsAtg7718.t1
Asue_scaffold2	AUGUSTUS	exon	13297501	13298592	.	-	.	ID=AsAtg7718.t1.exon2;Parent=AsAtg7718.t1
Asue_scaffold2	AUGUSTUS	exon	13298701	13299705	.	-	.	ID=AsAtg7718.t1.exon3;Parent=AsAtg7718.t1
Asue_scaffold2	AUGUSTUS	exon	13299789	13299878	.	-	.	ID=AsAtg7718.t1.exon4;Parent=AsAtg7718.t1
Asue_scaffold2	AUGUSTUS	exon	13300367	13300400	.	-	.	ID=AsAtg7718.t1.exon5;Parent=AsAtg7718.t1
Asue_scaffold2	AUGUSTUS	exon	13300660	13300712	.	-	.	ID=AsAtg7718.t1.exon6;Parent=AsAtg7718.t1
Asue_scaffold2	AUGUSTUS	exon	13300933	13301058	.	-	.	ID=AsAtg7718.t1.exon7;Parent=AsAtg7718.t1
Asue_scaffold2	AUGUSTUS	exon	13301163	13301221	.	-	.	ID=AsAtg7718.t1.exon8;Parent=AsAtg7718.t1
Asue_scaffold2	AUGUSTUS	exon	13301339	13301432	.	-	.	ID=AsAtg7718.t1.exon9;Parent=AsAtg7718.t1
Asue_scaffold2	AUGUSTUS	exon	13301605	13301649	.	-	.	ID=AsAtg7718.t1.exon10;Parent=AsAtg7718.t1
Asue_scaffold2	AUGUSTUS	exon	13301769	13301843	.	-	.	ID=AsAtg7718.t1.exon11;Parent=AsAtg7718.t1
Asue_scaffold2	AUGUSTUS	exon	13301998	13302328	.	-	.	ID=AsAtg7718.t1.exon12;Parent=AsAtg7718.t1
Asue_scaffold2	AUGUSTUS	exon	13302402	13302492	.	-	.	ID=AsAtg7718.t1.exon13;Parent=AsAtg7718.t1
Asue_scaffold2	AUGUSTUS	exon	13302654	13302768	.	-	.	ID=AsAtg7718.t1.exon14;Parent=AsAtg7718.t1
###
# start gene g7719
# protein sequence = [MGCLFGCFRAKDDESTSDSVSQAKHNRGHESKNRLSALFLSEASSPCHDDREGSSLNSMHIDKDLKDDAQFLKVSCEI
# PATPIEVRNTSKKLETPKGGEHLRSSPSCNSDVVFHLNEKKNEPCEEMGRSLDTSEQTPSSCLTDARNNARISSASSDDSEESIGTVFRDEVDRTGVR
# EKTKSVRSEIDFGQSYSSSSSKNRTASKPEMAGKTSISATSPYTTSLKLSDEIQTPGTIFPANMESAGRERHRIRSQFVHSASNLIVNASLCKLHEDS
# NANLEQAKVQAYKEKTENESPTSTICEEKLQESSDGKNQIGEISSSPLSITPGDRPIIGMVAAHWNEKEHSQISPKWWDGNGIPNSTNKYKEDQKVSW
# HATPFEERLEKALSEEGGQGFIPPRRLGTVEESERDTAISHLRHSVISF]
# Evidence for and against this transcript:
# % of transcript supported by hints (any source): 86.7
# CDS exons: 7/7
#      P:   7 
# CDS introns: 6/6
#      P:   6 
# 5'UTR exons and introns: 0/1
# 3'UTR exons and introns: 0/1
# hint groups fully obeyed: 3
#      P:   3 
# incompatible hint groups: 6
#      P:   6 (TRINITY_GG_13_c3139_g1_i1,AT2G30820.1,TRINITY_GG_13_c40_g1_i1)
# end gene g7719
Asue_scaffold2	AUGUSTUS	gene	13309581	13312353	.	+	.	ID=AsAtg7719
Asue_scaffold2	AUGUSTUS	mRNA	13309581	13312353	.	+	.	ID=AsAtg7719.t1;Parent=AsAtg7719
Asue_scaffold2	AUGUSTUS	CDS	13309760	13309837	.	+	0	ID=AsAtg7719.t1.cds;Parent=AsAtg7719.t1
Asue_scaffold2	AUGUSTUS	CDS	13309943	13309991	.	+	0	ID=AsAtg7719.t1.cds;Parent=AsAtg7719.t1
Asue_scaffold2	AUGUSTUS	CDS	13310072	13310148	.	+	2	ID=AsAtg7719.t1.cds;Parent=AsAtg7719.t1
Asue_scaffold2	AUGUSTUS	CDS	13310730	13310941	.	+	0	ID=AsAtg7719.t1.cds;Parent=AsAtg7719.t1
Asue_scaffold2	AUGUSTUS	CDS	13311141	13311822	.	+	1	ID=AsAtg7719.t1.cds;Parent=AsAtg7719.t1
Asue_scaffold2	AUGUSTUS	CDS	13311911	13312002	.	+	0	ID=AsAtg7719.t1.cds;Parent=AsAtg7719.t1
Asue_scaffold2	AUGUSTUS	CDS	13312125	13312200	.	+	1	ID=AsAtg7719.t1.cds;Parent=AsAtg7719.t1
Asue_scaffold2	AUGUSTUS	exon	13309760	13309837	.	+	.	ID=AsAtg7719.t1.exon1;Parent=AsAtg7719.t1
Asue_scaffold2	AUGUSTUS	exon	13309943	13309991	.	+	.	ID=AsAtg7719.t1.exon2;Parent=AsAtg7719.t1
Asue_scaffold2	AUGUSTUS	exon	13310072	13310148	.	+	.	ID=AsAtg7719.t1.exon3;Parent=AsAtg7719.t1
Asue_scaffold2	AUGUSTUS	exon	13310730	13310941	.	+	.	ID=AsAtg7719.t1.exon4;Parent=AsAtg7719.t1
Asue_scaffold2	AUGUSTUS	exon	13311141	13311822	.	+	.	ID=AsAtg7719.t1.exon5;Parent=AsAtg7719.t1
Asue_scaffold2	AUGUSTUS	exon	13311911	13312002	.	+	.	ID=AsAtg7719.t1.exon6;Parent=AsAtg7719.t1
Asue_scaffold2	AUGUSTUS	exon	13312125	13312200	.	+	.	ID=AsAtg7719.t1.exon7;Parent=AsAtg7719.t1
###
# start gene g7720
# protein sequence = [MVLKVYGPHFASPKRALVTLIEKGVAFETIPVDLMKGEHKQPAYLALQVXXXXXXXXXXXXXXXXXXXXXXXXXXXXM
# QPFGTVPAVVDGDYKIFESRAVMRYVAEKYRSQGPDLLGKTVEDRGQVEQWLDVEATTYHPPLLNLTLHIMFASVMGFPSDEKLIKESEEKLAGVLDV
# YEAHLSKSKYLAGDFVSLADLAHLPFTDYLVGPIGKAYMIKDRKHVSAWWDDISSRPAWKETVAKYSFPA]
# Evidence for and against this transcript:
# % of transcript supported by hints (any source): 60
# CDS exons: 2/2
#      P:   2 
# CDS introns: 1/1
#      E:   1 
#      P:   1 
# 5'UTR exons and introns: 0/1
# 3'UTR exons and introns: 0/1
# hint groups fully obeyed: 3
#      E:   1 
#      P:   2 
# incompatible hint groups: 8
#      E:   1 
#      P:   7 (TRINITY_GG_13_c1375_g1_i1,AT2G30860.2)
# end gene g7720
Asue_scaffold2	AUGUSTUS	gene	13318911	13320092	.	+	.	ID=AsAtg7720
Asue_scaffold2	AUGUSTUS	mRNA	13318911	13320092	.	+	.	ID=AsAtg7720.t1;Parent=AsAtg7720
Asue_scaffold2	AUGUSTUS	CDS	13318937	13319222	.	+	0	ID=AsAtg7720.t1.cds;Parent=AsAtg7720.t1
Asue_scaffold2	AUGUSTUS	CDS	13319408	13319862	.	+	2	ID=AsAtg7720.t1.cds;Parent=AsAtg7720.t1
Asue_scaffold2	AUGUSTUS	exon	13318937	13319222	.	+	.	ID=AsAtg7720.t1.exon1;Parent=AsAtg7720.t1
Asue_scaffold2	AUGUSTUS	exon	13319408	13319862	.	+	.	ID=AsAtg7720.t1.exon2;Parent=AsAtg7720.t1
###
# start gene g7721
# protein sequence = [MVLTIYAPLFASSKRAVVTLVEKGVSFETVNVDLMKGEQRQPEYLAIQPFGKIPVLVDGDYKIFESRAIMRYIAEKYR
# SQGPDLLGKTIEERGQVEQWLDVEATSYHPPLLALTLNIVFAPLMGFPADEKVIKESEEKLAEVLDVYEAQLSKNEYLAGDFVSLADLAHLPFTEYLV
# GPIGKAHLIKDRKHVSAWWDKISSRAAWKEVSAKYSLPV]
# Evidence for and against this transcript:
# % of transcript supported by hints (any source): 71.4
# CDS exons: 3/3
#      P:   3 
# CDS introns: 2/2
#      E:   2 
#      P:   2 
# 5'UTR exons and introns: 0/1
# 3'UTR exons and introns: 0/1
# hint groups fully obeyed: 2
#      E:   2 
# incompatible hint groups: 1
#      P:   1 (AT2G30870.1)
# end gene g7721
Asue_scaffold2	AUGUSTUS	gene	13321261	13322375	.	+	.	ID=AsAtg7721
Asue_scaffold2	AUGUSTUS	mRNA	13321261	13322375	.	+	.	ID=AsAtg7721.t1;Parent=AsAtg7721
Asue_scaffold2	AUGUSTUS	CDS	13321298	13321441	.	+	0	ID=AsAtg7721.t1.cds;Parent=AsAtg7721.t1
Asue_scaffold2	AUGUSTUS	CDS	13321528	13321576	.	+	0	ID=AsAtg7721.t1.cds;Parent=AsAtg7721.t1
Asue_scaffold2	AUGUSTUS	CDS	13321746	13322200	.	+	2	ID=AsAtg7721.t1.cds;Parent=AsAtg7721.t1
Asue_scaffold2	AUGUSTUS	exon	13321298	13321441	.	+	.	ID=AsAtg7721.t1.exon1;Parent=AsAtg7721.t1
Asue_scaffold2	AUGUSTUS	exon	13321528	13321576	.	+	.	ID=AsAtg7721.t1.exon2;Parent=AsAtg7721.t1
Asue_scaffold2	AUGUSTUS	exon	13321746	13322200	.	+	.	ID=AsAtg7721.t1.exon3;Parent=AsAtg7721.t1
###
# start gene g7722
# protein sequence = [MASNGASPRIVDATENSLDKIKRQLASGSGRNLLQGPLFKRSETLRKWNERWVILDPTTGKMEYKTRRNEPTIKGTIL
# FDENSTISISPVNFQGLPKYNGCCIYIGTPQKKDYFLCAETPGAAKAWVTTLHATQLVLKAHKEAVESLSGSGSATLGTVATVVAAANSTALECSREI
# QAAMQISLRNALKITPNKPIDGPLDDLTIMKETLRVKDEELHNLARELRSRDSMIKEIADKLSETAEAAVAAASAAHTMDEQRKIVCVEFERLTTDSQ
# RQQEATKLKLKELEEKTFTLSKEKDQLVKERDAALQEAHMWRSELGKARERVVILEGAVVRAEEKVRVAEASGEAKSKEASQREATAWTEKQELLAYV
# NMLQTQLQRQQLETKQVCEEKTESTNGEASLPMTKETEKNVDKACLSISRTASIPGENVVHMSEEQVVNAQPPVGENEWNDIQATEARVSDVREISAE
# TERDRRNSLDIPVVSPEPNVPRNDPPSESFHHQP]
# Evidence for and against this transcript:
# % of transcript supported by hints (any source): 90.5
# CDS exons: 10/10
#      P:  10 
# CDS introns: 9/9
#      E:   8 
#      P:   9 
# 5'UTR exons and introns: 0/1
# 3'UTR exons and introns: 0/1
# hint groups fully obeyed: 18
#      E:   8 
#      P:  10 
# incompatible hint groups: 13
#      P:  13 (TRINITY_GG_13_c668_g1_i2,TRINITY_GG_13_c668_g1_i1)
# end gene g7722
Asue_scaffold2	AUGUSTUS	gene	13322456	13325626	.	-	.	ID=AsAtg7722
Asue_scaffold2	AUGUSTUS	mRNA	13322456	13325626	.	-	.	ID=AsAtg7722.t1;Parent=AsAtg7722
Asue_scaffold2	AUGUSTUS	CDS	13322733	13323105	.	-	1	ID=AsAtg7722.t1.cds;Parent=AsAtg7722.t1
Asue_scaffold2	AUGUSTUS	CDS	13323186	13323478	.	-	0	ID=AsAtg7722.t1.cds;Parent=AsAtg7722.t1
Asue_scaffold2	AUGUSTUS	CDS	13323561	13323788	.	-	0	ID=AsAtg7722.t1.cds;Parent=AsAtg7722.t1
Asue_scaffold2	AUGUSTUS	CDS	13324030	13324258	.	-	1	ID=AsAtg7722.t1.cds;Parent=AsAtg7722.t1
Asue_scaffold2	AUGUSTUS	CDS	13324521	13324602	.	-	2	ID=AsAtg7722.t1.cds;Parent=AsAtg7722.t1
Asue_scaffold2	AUGUSTUS	CDS	13324711	13324742	.	-	1	ID=AsAtg7722.t1.cds;Parent=AsAtg7722.t1
Asue_scaffold2	AUGUSTUS	CDS	13324837	13324920	.	-	1	ID=AsAtg7722.t1.cds;Parent=AsAtg7722.t1
Asue_scaffold2	AUGUSTUS	CDS	13325013	13325074	.	-	0	ID=AsAtg7722.t1.cds;Parent=AsAtg7722.t1
Asue_scaffold2	AUGUSTUS	CDS	13325282	13325389	.	-	0	ID=AsAtg7722.t1.cds;Parent=AsAtg7722.t1
Asue_scaffold2	AUGUSTUS	CDS	13325502	13325525	.	-	0	ID=AsAtg7722.t1.cds;Parent=AsAtg7722.t1
Asue_scaffold2	AUGUSTUS	exon	13322733	13323105	.	-	.	ID=AsAtg7722.t1.exon1;Parent=AsAtg7722.t1
Asue_scaffold2	AUGUSTUS	exon	13323186	13323478	.	-	.	ID=AsAtg7722.t1.exon2;Parent=AsAtg7722.t1
Asue_scaffold2	AUGUSTUS	exon	13323561	13323788	.	-	.	ID=AsAtg7722.t1.exon3;Parent=AsAtg7722.t1
Asue_scaffold2	AUGUSTUS	exon	13324030	13324258	.	-	.	ID=AsAtg7722.t1.exon4;Parent=AsAtg7722.t1
Asue_scaffold2	AUGUSTUS	exon	13324521	13324602	.	-	.	ID=AsAtg7722.t1.exon5;Parent=AsAtg7722.t1
Asue_scaffold2	AUGUSTUS	exon	13324711	13324742	.	-	.	ID=AsAtg7722.t1.exon6;Parent=AsAtg7722.t1
Asue_scaffold2	AUGUSTUS	exon	13324837	13324920	.	-	.	ID=AsAtg7722.t1.exon7;Parent=AsAtg7722.t1
Asue_scaffold2	AUGUSTUS	exon	13325013	13325074	.	-	.	ID=AsAtg7722.t1.exon8;Parent=AsAtg7722.t1
Asue_scaffold2	AUGUSTUS	exon	13325282	13325389	.	-	.	ID=AsAtg7722.t1.exon9;Parent=AsAtg7722.t1
Asue_scaffold2	AUGUSTUS	exon	13325502	13325525	.	-	.	ID=AsAtg7722.t1.exon10;Parent=AsAtg7722.t1
###
# start gene g7723
# protein sequence = [MEIHHQLLVSLLFLLLPLCSSQENTRSLAIDVNGPVETSPISEKLNPKLVYEIKVHGFMLWAAMGVLMPIGIISIRLM
# SIKDQPIITLRRLFFLHVTSQMVAVILVTIGAVMSVINFNNSFSNHHQQLGIGLYVIVWFQALLGFLRPPREEKARRKWFVGHWILGTSIAILGIINI
# YTGLHAYAKKTSKSANLWTILFTAQLSCIALVYLFQDKWSYIQSQATFNRNQSVDHNSNISTAETGHGYEIEESKPELEKC]
# Evidence for and against this transcript:
# % of transcript supported by hints (any source): 77.8
# CDS exons: 4/4
#      P:   4 
# CDS introns: 3/3
#      P:   3 
# 5'UTR exons and introns: 0/1
# 3'UTR exons and introns: 0/1
# hint groups fully obeyed: 0
# incompatible hint groups: 1
#      P:   1 (AT2G30890.1)
# end gene g7723
Asue_scaffold2	AUGUSTUS	gene	13327311	13329710	.	+	.	ID=AsAtg7723
Asue_scaffold2	AUGUSTUS	mRNA	13327311	13329710	.	+	.	ID=AsAtg7723.t1;Parent=AsAtg7723
Asue_scaffold2	AUGUSTUS	CDS	13327572	13327700	.	+	0	ID=AsAtg7723.t1.cds;Parent=AsAtg7723.t1
Asue_scaffold2	AUGUSTUS	CDS	13328029	13328196	.	+	0	ID=AsAtg7723.t1.cds;Parent=AsAtg7723.t1
Asue_scaffold2	AUGUSTUS	CDS	13328756	13328904	.	+	0	ID=AsAtg7723.t1.cds;Parent=AsAtg7723.t1
Asue_scaffold2	AUGUSTUS	CDS	13329136	13329463	.	+	1	ID=AsAtg7723.t1.cds;Parent=AsAtg7723.t1
Asue_scaffold2	AUGUSTUS	exon	13327572	13327700	.	+	.	ID=AsAtg7723.t1.exon1;Parent=AsAtg7723.t1
Asue_scaffold2	AUGUSTUS	exon	13328029	13328196	.	+	.	ID=AsAtg7723.t1.exon2;Parent=AsAtg7723.t1
Asue_scaffold2	AUGUSTUS	exon	13328756	13328904	.	+	.	ID=AsAtg7723.t1.exon3;Parent=AsAtg7723.t1
Asue_scaffold2	AUGUSTUS	exon	13329136	13329463	.	+	.	ID=AsAtg7723.t1.exon4;Parent=AsAtg7723.t1
###
# start gene g7724
# protein sequence = [MMRGAAPTGVVSVMVLMILVLLKQIESASANGSSLGLPPRKFCNIYQGSWVYDKSYPLYDSKNCPFIERQFNCKSNGR
# PDSEYLKYRWQPSGCNLPRFNGLDFLGRIMKGKKLMFVGDSLSLNQWQSLTCLLHNAAPKANSTSTRSPSGLSVFSFPAYNSSIMFSRNAFLVDIVGA
# PPKRVMKLDSISSGSLWKTADVLVFNSWHWWLHTDRKQPWDAIMSGNVTVKDMDRLVAYEKAMMTWAKWIDQNIDPSKTKVFFQGVSPDHGRAREWSK
# QGGKGSCIGETKPIMGSSYLAGPHAAEMVVAKVIKTMKNQARLMDVTLMSQLRKDGHPSVYGFGGHRMADCSHWCLSGVPDSWNQLLYSELFHS]
# Evidence for and against this transcript:
# % of transcript supported by hints (any source): 81.8
# CDS exons: 5/5
#      P:   5 
# CDS introns: 4/4
#      P:   4 
# 5'UTR exons and introns: 0/1
# 3'UTR exons and introns: 0/1
# hint groups fully obeyed: 0
# incompatible hint groups: 1
#      P:   1 (AT2G30900.1)
# end gene g7724
Asue_scaffold2	AUGUSTUS	gene	13330181	13332318	.	+	.	ID=AsAtg7724
Asue_scaffold2	AUGUSTUS	mRNA	13330181	13332318	.	+	.	ID=AsAtg7724.t1;Parent=AsAtg7724
Asue_scaffold2	AUGUSTUS	CDS	13330262	13330551	.	+	0	ID=AsAtg7724.t1.cds;Parent=AsAtg7724.t1
Asue_scaffold2	AUGUSTUS	CDS	13331040	13331217	.	+	1	ID=AsAtg7724.t1.cds;Parent=AsAtg7724.t1
Asue_scaffold2	AUGUSTUS	CDS	13331308	13331483	.	+	0	ID=AsAtg7724.t1.cds;Parent=AsAtg7724.t1
Asue_scaffold2	AUGUSTUS	CDS	13331572	13331730	.	+	1	ID=AsAtg7724.t1.cds;Parent=AsAtg7724.t1
Asue_scaffold2	AUGUSTUS	CDS	13331895	13332198	.	+	1	ID=AsAtg7724.t1.cds;Parent=AsAtg7724.t1
Asue_scaffold2	AUGUSTUS	exon	13330262	13330551	.	+	.	ID=AsAtg7724.t1.exon1;Parent=AsAtg7724.t1
Asue_scaffold2	AUGUSTUS	exon	13331040	13331217	.	+	.	ID=AsAtg7724.t1.exon2;Parent=AsAtg7724.t1
Asue_scaffold2	AUGUSTUS	exon	13331308	13331483	.	+	.	ID=AsAtg7724.t1.exon3;Parent=AsAtg7724.t1
Asue_scaffold2	AUGUSTUS	exon	13331572	13331730	.	+	.	ID=AsAtg7724.t1.exon4;Parent=AsAtg7724.t1
Asue_scaffold2	AUGUSTUS	exon	13331895	13332198	.	+	.	ID=AsAtg7724.t1.exon5;Parent=AsAtg7724.t1
###
# start gene g7725
# protein sequence = [MAVVDVHRFAESITCHAWSPDLSMVALCPNSTEVHIYKSLSQDHWERLHVLQKHDQIVSGIDWSSKSNKIVTVSHDRN
# SYVWSLEGAEWVPTLVILRLNRAALCVQWSPKENKFAVGSGAKTVCICYYEQENNWWVSKLIRKRHESSVTSVAWHPNNVLLATTSTDGKCRVFSTFI
# KGVDTKDSKAGSPAETKFGEQILQLDLSYSWAFGVKWSPSGNTLAYVGHSSMIYFVDDVGPSPLAQSVAFRDLPLRDVLFISEKMVIGVGYDSNPMVF
# ASDDTGIWSFIRYIGEKKAASSNSSYSSQFSEAFGKFYGSQSKSTTANDASESRGGVHDNCINSIVSLSKAGSPKVMRFSTSGLDGKVAIWDLENMEQ
# ELGNQF]
# Evidence for and against this transcript:
# % of transcript supported by hints (any source): 93.5
# CDS exons: 15/15
#      P:  15 
# CDS introns: 14/14
#      E:   5 
#      P:  14 
# 5'UTR exons and introns: 0/1
# 3'UTR exons and introns: 0/1
# hint groups fully obeyed: 23
#      E:   5 
#      P:  18 
# incompatible hint groups: 14
#      P:  14 (AT2G30910.2)
# protein sequence = [MAVVDVHRFAESITCHAWSPDLSMVALCPNSTEVHIYKSLSQDHWERLHVLQKHDQIVSGIDWSSKSNKIVTVSHDRN
# SYVWSLEGAEWVPTLVILRLNRAALCVQWSPKENKFAVGSGAKTVCICYYEQENNWWVSKLIRKRHESSVTSVAWHPNNVLLATTSTDGKCRVFSTFI
# KGVDTKDSKAGSPAETKFGEGAFFLLKQQILQLDLSYSWAFGVKWSPSGNTLAYVGHSSMIYFVDDVGPSPLAQSVAFRDLPLRDVLFISEKMVIGVG
# YDSNPMVFASDDTGIWSFIRYIGEKKAASSNSSYSSQFSEAFGKFYGSQSKSTTANDASESRGGVHDNCINSIVSLSKAGSPKVMRFSTSGLDGKVAI
# WDLENMEQELGNQF]
# Evidence for and against this transcript:
# % of transcript supported by hints (any source): 90.3
# CDS exons: 15/15
#      P:  15 
# CDS introns: 13/14
#      E:   5 
#      P:  13 
# 5'UTR exons and introns: 0/1
# 3'UTR exons and introns: 0/1
# hint groups fully obeyed: 22
#      E:   5 
#      P:  17 
# incompatible hint groups: 15
#      P:  15 (AT2G30910.2)
# end gene g7725
Asue_scaffold2	AUGUSTUS	gene	13333071	13336755	.	+	.	ID=AsAtg7725
Asue_scaffold2	AUGUSTUS	mRNA	13333071	13336755	.	+	.	ID=AsAtg7725.t1;Parent=AsAtg7725
Asue_scaffold2	AUGUSTUS	CDS	13333225	13333294	.	+	0	ID=AsAtg7725.t1.cds;Parent=AsAtg7725.t1
Asue_scaffold2	AUGUSTUS	CDS	13333656	13333744	.	+	2	ID=AsAtg7725.t1.cds;Parent=AsAtg7725.t1
Asue_scaffold2	AUGUSTUS	CDS	13333940	13334016	.	+	0	ID=AsAtg7725.t1.cds;Parent=AsAtg7725.t1
Asue_scaffold2	AUGUSTUS	CDS	13334120	13334214	.	+	1	ID=AsAtg7725.t1.cds;Parent=AsAtg7725.t1
Asue_scaffold2	AUGUSTUS	CDS	13334331	13334400	.	+	2	ID=AsAtg7725.t1.cds;Parent=AsAtg7725.t1
Asue_scaffold2	AUGUSTUS	CDS	13334656	13334725	.	+	1	ID=AsAtg7725.t1.cds;Parent=AsAtg7725.t1
Asue_scaffold2	AUGUSTUS	CDS	13334961	13335034	.	+	0	ID=AsAtg7725.t1.cds;Parent=AsAtg7725.t1
Asue_scaffold2	AUGUSTUS	CDS	13335122	13335164	.	+	1	ID=AsAtg7725.t1.cds;Parent=AsAtg7725.t1
Asue_scaffold2	AUGUSTUS	CDS	13335286	13335367	.	+	0	ID=AsAtg7725.t1.cds;Parent=AsAtg7725.t1
Asue_scaffold2	AUGUSTUS	CDS	13335503	13335591	.	+	2	ID=AsAtg7725.t1.cds;Parent=AsAtg7725.t1
Asue_scaffold2	AUGUSTUS	CDS	13335686	13335771	.	+	0	ID=AsAtg7725.t1.cds;Parent=AsAtg7725.t1
Asue_scaffold2	AUGUSTUS	CDS	13335929	13335992	.	+	1	ID=AsAtg7725.t1.cds;Parent=AsAtg7725.t1
Asue_scaffold2	AUGUSTUS	CDS	13336192	13336292	.	+	0	ID=AsAtg7725.t1.cds;Parent=AsAtg7725.t1
Asue_scaffold2	AUGUSTUS	CDS	13336415	13336473	.	+	1	ID=AsAtg7725.t1.cds;Parent=AsAtg7725.t1
Asue_scaffold2	AUGUSTUS	CDS	13336568	13336635	.	+	2	ID=AsAtg7725.t1.cds;Parent=AsAtg7725.t1
Asue_scaffold2	AUGUSTUS	exon	13333225	13333294	.	+	.	ID=AsAtg7725.t1.exon1;Parent=AsAtg7725.t1
Asue_scaffold2	AUGUSTUS	exon	13333656	13333744	.	+	.	ID=AsAtg7725.t1.exon2;Parent=AsAtg7725.t1
Asue_scaffold2	AUGUSTUS	exon	13333940	13334016	.	+	.	ID=AsAtg7725.t1.exon3;Parent=AsAtg7725.t1
Asue_scaffold2	AUGUSTUS	exon	13334120	13334214	.	+	.	ID=AsAtg7725.t1.exon4;Parent=AsAtg7725.t1
Asue_scaffold2	AUGUSTUS	exon	13334331	13334400	.	+	.	ID=AsAtg7725.t1.exon5;Parent=AsAtg7725.t1
Asue_scaffold2	AUGUSTUS	exon	13334656	13334725	.	+	.	ID=AsAtg7725.t1.exon6;Parent=AsAtg7725.t1
Asue_scaffold2	AUGUSTUS	exon	13334961	13335034	.	+	.	ID=AsAtg7725.t1.exon7;Parent=AsAtg7725.t1
Asue_scaffold2	AUGUSTUS	exon	13335122	13335164	.	+	.	ID=AsAtg7725.t1.exon8;Parent=AsAtg7725.t1
Asue_scaffold2	AUGUSTUS	exon	13335286	13335367	.	+	.	ID=AsAtg7725.t1.exon9;Parent=AsAtg7725.t1
Asue_scaffold2	AUGUSTUS	exon	13335503	13335591	.	+	.	ID=AsAtg7725.t1.exon10;Parent=AsAtg7725.t1
Asue_scaffold2	AUGUSTUS	exon	13335686	13335771	.	+	.	ID=AsAtg7725.t1.exon11;Parent=AsAtg7725.t1
Asue_scaffold2	AUGUSTUS	exon	13335929	13335992	.	+	.	ID=AsAtg7725.t1.exon12;Parent=AsAtg7725.t1
Asue_scaffold2	AUGUSTUS	exon	13336192	13336292	.	+	.	ID=AsAtg7725.t1.exon13;Parent=AsAtg7725.t1
Asue_scaffold2	AUGUSTUS	exon	13336415	13336473	.	+	.	ID=AsAtg7725.t1.exon14;Parent=AsAtg7725.t1
Asue_scaffold2	AUGUSTUS	exon	13336568	13336635	.	+	.	ID=AsAtg7725.t1.exon15;Parent=AsAtg7725.t1
Asue_scaffold2	AUGUSTUS	mRNA	13333071	13336755	.	+	.	ID=AsAtg7725.t2;Parent=AsAtg7725
Asue_scaffold2	AUGUSTUS	CDS	13333225	13333294	.	+	0	ID=AsAtg7725.t2.cds;Parent=AsAtg7725.t2
Asue_scaffold2	AUGUSTUS	CDS	13333656	13333744	.	+	2	ID=AsAtg7725.t2.cds;Parent=AsAtg7725.t2
Asue_scaffold2	AUGUSTUS	CDS	13333940	13334016	.	+	0	ID=AsAtg7725.t2.cds;Parent=AsAtg7725.t2
Asue_scaffold2	AUGUSTUS	CDS	13334120	13334214	.	+	1	ID=AsAtg7725.t2.cds;Parent=AsAtg7725.t2
Asue_scaffold2	AUGUSTUS	CDS	13334331	13334400	.	+	2	ID=AsAtg7725.t2.cds;Parent=AsAtg7725.t2
Asue_scaffold2	AUGUSTUS	CDS	13334656	13334725	.	+	1	ID=AsAtg7725.t2.cds;Parent=AsAtg7725.t2
Asue_scaffold2	AUGUSTUS	CDS	13334961	13335034	.	+	0	ID=AsAtg7725.t2.cds;Parent=AsAtg7725.t2
Asue_scaffold2	AUGUSTUS	CDS	13335122	13335164	.	+	1	ID=AsAtg7725.t2.cds;Parent=AsAtg7725.t2
Asue_scaffold2	AUGUSTUS	CDS	13335262	13335367	.	+	0	ID=AsAtg7725.t2.cds;Parent=AsAtg7725.t2
Asue_scaffold2	AUGUSTUS	CDS	13335503	13335591	.	+	2	ID=AsAtg7725.t2.cds;Parent=AsAtg7725.t2
Asue_scaffold2	AUGUSTUS	CDS	13335686	13335771	.	+	0	ID=AsAtg7725.t2.cds;Parent=AsAtg7725.t2
Asue_scaffold2	AUGUSTUS	CDS	13335929	13335992	.	+	1	ID=AsAtg7725.t2.cds;Parent=AsAtg7725.t2
Asue_scaffold2	AUGUSTUS	CDS	13336192	13336292	.	+	0	ID=AsAtg7725.t2.cds;Parent=AsAtg7725.t2
Asue_scaffold2	AUGUSTUS	CDS	13336415	13336473	.	+	1	ID=AsAtg7725.t2.cds;Parent=AsAtg7725.t2
Asue_scaffold2	AUGUSTUS	CDS	13336568	13336635	.	+	2	ID=AsAtg7725.t2.cds;Parent=AsAtg7725.t2
Asue_scaffold2	AUGUSTUS	exon	13333225	13333294	.	+	.	ID=AsAtg7725.t2.exon1;Parent=AsAtg7725.t2
Asue_scaffold2	AUGUSTUS	exon	13333656	13333744	.	+	.	ID=AsAtg7725.t2.exon2;Parent=AsAtg7725.t2
Asue_scaffold2	AUGUSTUS	exon	13333940	13334016	.	+	.	ID=AsAtg7725.t2.exon3;Parent=AsAtg7725.t2
Asue_scaffold2	AUGUSTUS	exon	13334120	13334214	.	+	.	ID=AsAtg7725.t2.exon4;Parent=AsAtg7725.t2
Asue_scaffold2	AUGUSTUS	exon	13334331	13334400	.	+	.	ID=AsAtg7725.t2.exon5;Parent=AsAtg7725.t2
Asue_scaffold2	AUGUSTUS	exon	13334656	13334725	.	+	.	ID=AsAtg7725.t2.exon6;Parent=AsAtg7725.t2
Asue_scaffold2	AUGUSTUS	exon	13334961	13335034	.	+	.	ID=AsAtg7725.t2.exon7;Parent=AsAtg7725.t2
Asue_scaffold2	AUGUSTUS	exon	13335122	13335164	.	+	.	ID=AsAtg7725.t2.exon8;Parent=AsAtg7725.t2
Asue_scaffold2	AUGUSTUS	exon	13335262	13335367	.	+	.	ID=AsAtg7725.t2.exon9;Parent=AsAtg7725.t2
Asue_scaffold2	AUGUSTUS	exon	13335503	13335591	.	+	.	ID=AsAtg7725.t2.exon10;Parent=AsAtg7725.t2
Asue_scaffold2	AUGUSTUS	exon	13335686	13335771	.	+	.	ID=AsAtg7725.t2.exon11;Parent=AsAtg7725.t2
Asue_scaffold2	AUGUSTUS	exon	13335929	13335992	.	+	.	ID=AsAtg7725.t2.exon12;Parent=AsAtg7725.t2
Asue_scaffold2	AUGUSTUS	exon	13336192	13336292	.	+	.	ID=AsAtg7725.t2.exon13;Parent=AsAtg7725.t2
Asue_scaffold2	AUGUSTUS	exon	13336415	13336473	.	+	.	ID=AsAtg7725.t2.exon14;Parent=AsAtg7725.t2
Asue_scaffold2	AUGUSTUS	exon	13336568	13336635	.	+	.	ID=AsAtg7725.t2.exon15;Parent=AsAtg7725.t2
###
# start gene g7726
# protein sequence = [MLASVRVNQLQRLLLSARRLSSSPIIPPSRLLHQRLFSTSDTDASAASFSSSHPKIQTLEGKASNKSRSTSSTTSLNE
# DELAKFSAIADTWWHSEGPFKPLHQMNPTRLAFIRSTLCRHFSKDPSSAKPFEGLKFIDIGCGGGLLSEPLARMGATVTGVDAVDKNVKIARLHADMD
# PVTSTIEYLCTTAEKLADEGRKFDAVLSLEVIEHVANPAEFCKSLSALTIPNGATVLSTINRTMRAYASTIVGAEYILRWLPKGTHQWSSFVTPEEMS
# MILQRASVDVKEIAGFVYNPITGRWLLSDDISVNYIAYGTKRKDLGDI]
# Evidence for and against this transcript:
# % of transcript supported by hints (any source): 89.5
# CDS exons: 9/9
#      P:   9 
# CDS introns: 8/8
#      E:   6 
#      P:   8 
# 5'UTR exons and introns: 0/1
# 3'UTR exons and introns: 0/1
# hint groups fully obeyed: 6
#      E:   6 
# incompatible hint groups: 1
#      P:   1 (AT2G30920.1)
# end gene g7726
Asue_scaffold2	AUGUSTUS	gene	13337038	13339686	.	-	.	ID=AsAtg7726
Asue_scaffold2	AUGUSTUS	mRNA	13337038	13339686	.	-	.	ID=AsAtg7726.t1;Parent=AsAtg7726
Asue_scaffold2	AUGUSTUS	CDS	13337174	13337293	.	-	0	ID=AsAtg7726.t1.cds;Parent=AsAtg7726.t1
Asue_scaffold2	AUGUSTUS	CDS	13337477	13337557	.	-	0	ID=AsAtg7726.t1.cds;Parent=AsAtg7726.t1
Asue_scaffold2	AUGUSTUS	CDS	13337670	13337819	.	-	0	ID=AsAtg7726.t1.cds;Parent=AsAtg7726.t1
Asue_scaffold2	AUGUSTUS	CDS	13337947	13337996	.	-	2	ID=AsAtg7726.t1.cds;Parent=AsAtg7726.t1
Asue_scaffold2	AUGUSTUS	CDS	13338116	13338164	.	-	0	ID=AsAtg7726.t1.cds;Parent=AsAtg7726.t1
Asue_scaffold2	AUGUSTUS	CDS	13338460	13338537	.	-	0	ID=AsAtg7726.t1.cds;Parent=AsAtg7726.t1
Asue_scaffold2	AUGUSTUS	CDS	13338784	13338862	.	-	1	ID=AsAtg7726.t1.cds;Parent=AsAtg7726.t1
Asue_scaffold2	AUGUSTUS	CDS	13338933	13339022	.	-	1	ID=AsAtg7726.t1.cds;Parent=AsAtg7726.t1
Asue_scaffold2	AUGUSTUS	CDS	13339327	13339598	.	-	0	ID=AsAtg7726.t1.cds;Parent=AsAtg7726.t1
Asue_scaffold2	AUGUSTUS	exon	13337174	13337293	.	-	.	ID=AsAtg7726.t1.exon1;Parent=AsAtg7726.t1
Asue_scaffold2	AUGUSTUS	exon	13337477	13337557	.	-	.	ID=AsAtg7726.t1.exon2;Parent=AsAtg7726.t1
Asue_scaffold2	AUGUSTUS	exon	13337670	13337819	.	-	.	ID=AsAtg7726.t1.exon3;Parent=AsAtg7726.t1
Asue_scaffold2	AUGUSTUS	exon	13337947	13337996	.	-	.	ID=AsAtg7726.t1.exon4;Parent=AsAtg7726.t1
Asue_scaffold2	AUGUSTUS	exon	13338116	13338164	.	-	.	ID=AsAtg7726.t1.exon5;Parent=AsAtg7726.t1
Asue_scaffold2	AUGUSTUS	exon	13338460	13338537	.	-	.	ID=AsAtg7726.t1.exon6;Parent=AsAtg7726.t1
Asue_scaffold2	AUGUSTUS	exon	13338784	13338862	.	-	.	ID=AsAtg7726.t1.exon7;Parent=AsAtg7726.t1
Asue_scaffold2	AUGUSTUS	exon	13338933	13339022	.	-	.	ID=AsAtg7726.t1.exon8;Parent=AsAtg7726.t1
Asue_scaffold2	AUGUSTUS	exon	13339327	13339598	.	-	.	ID=AsAtg7726.t1.exon9;Parent=AsAtg7726.t1
###
# start gene g7727
# protein sequence = [MAQFLEKATSALSEAKESVTSTAESVTASLTDAEKTVNQTARSTLTDAETTVAASVETVKTEAAAAPDKASGVSTQAK
# DAVDKAFSRGIEGAKSLLQTFEAKSSDISSKLVGGVTNLVSGASSSTVANRDLPVSTDNQPLLASGETTPWWKNCCGVLDLFKKDT]
# Evidence for and against this transcript:
# % of transcript supported by hints (any source): 71.4
# CDS exons: 3/3
#      P:   3 
# CDS introns: 2/2
#      E:   2 
#      P:   2 
# 5'UTR exons and introns: 0/1
# 3'UTR exons and introns: 0/1
# hint groups fully obeyed: 4
#      E:   2 
#      P:   2 
# incompatible hint groups: 5
#      P:   5 (TRINITY_GG_13_c136_g1_i1,AT2G30930.1)
# end gene g7727
Asue_scaffold2	AUGUSTUS	gene	13342151	13343158	.	+	.	ID=AsAtg7727
Asue_scaffold2	AUGUSTUS	mRNA	13342151	13343158	.	+	.	ID=AsAtg7727.t1;Parent=AsAtg7727
Asue_scaffold2	AUGUSTUS	CDS	13342226	13342453	.	+	0	ID=AsAtg7727.t1.cds;Parent=AsAtg7727.t1
Asue_scaffold2	AUGUSTUS	CDS	13342532	13342717	.	+	0	ID=AsAtg7727.t1.cds;Parent=AsAtg7727.t1
Asue_scaffold2	AUGUSTUS	CDS	13342844	13342924	.	+	0	ID=AsAtg7727.t1.cds;Parent=AsAtg7727.t1
Asue_scaffold2	AUGUSTUS	exon	13342226	13342453	.	+	.	ID=AsAtg7727.t1.exon1;Parent=AsAtg7727.t1
Asue_scaffold2	AUGUSTUS	exon	13342532	13342717	.	+	.	ID=AsAtg7727.t1.exon2;Parent=AsAtg7727.t1
Asue_scaffold2	AUGUSTUS	exon	13342844	13342924	.	+	.	ID=AsAtg7727.t1.exon3;Parent=AsAtg7727.t1
###
# start gene g7728
# protein sequence = [MQEWLEILLIHTLIDSSSLSPQRLRVMNRIISSQGSDLIKQKLSQHTSFFGIKLWILITASASIAFLLVLIISVLLCF
# IFHRRRCSQEPFRLRSKLCLPLSHIPLTNKQQIPYNRCGDDIESQRISQVGWSSARLSYYTRSFSSTGSFGSFNVFTFMEIKNVTDSFADDNVITKGD
# SSTVYRGILMGTVTVAVKRFLPRVLVYEYAEKGDLHEWLHGSAGRNRPLTWRKRMKIIQGVAKGLAYIHEDIEPKITHQDIRPSKILLDYQWNPKILD
# VGFIGHSDIPTLIPSPGNMDEKIDVYSFGNMIMELVSGRVSVDQSSPHVYLVDWIKEMVANHMIVDVLDPSLPEFPTIKELKRIVLISLRCVDPELKE
# RPKMGDVIHMLQPHDLLLNNNAIQKAQKITRSHEVSAISIRQ]
# Evidence for and against this transcript:
# % of transcript supported by hints (any source): 60
# CDS exons: 5/5
#      P:   5 
# CDS introns: 3/4
#      P:   3 
# 5'UTR exons and introns: 0/1
# 3'UTR exons and introns: 1/5
#      E:   1 
# hint groups fully obeyed: 3
#      E:   1 
#      P:   2 
# incompatible hint groups: 10
#      P:  10 (AT2G30940.1,AT2G30940.2)
# end gene g7728
Asue_scaffold2	AUGUSTUS	gene	13348196	13351948	.	+	.	ID=AsAtg7728
Asue_scaffold2	AUGUSTUS	mRNA	13348196	13351948	.	+	.	ID=AsAtg7728.t1;Parent=AsAtg7728
Asue_scaffold2	AUGUSTUS	CDS	13348283	13348878	.	+	0	ID=AsAtg7728.t1.cds;Parent=AsAtg7728.t1
Asue_scaffold2	AUGUSTUS	CDS	13349138	13349260	.	+	1	ID=AsAtg7728.t1.cds;Parent=AsAtg7728.t1
Asue_scaffold2	AUGUSTUS	CDS	13349352	13349598	.	+	1	ID=AsAtg7728.t1.cds;Parent=AsAtg7728.t1
Asue_scaffold2	AUGUSTUS	CDS	13349677	13349889	.	+	0	ID=AsAtg7728.t1.cds;Parent=AsAtg7728.t1
Asue_scaffold2	AUGUSTUS	CDS	13349970	13350035	.	+	0	ID=AsAtg7728.t1.cds;Parent=AsAtg7728.t1
Asue_scaffold2	AUGUSTUS	exon	13348283	13348878	.	+	.	ID=AsAtg7728.t1.exon1;Parent=AsAtg7728.t1
Asue_scaffold2	AUGUSTUS	exon	13349138	13349260	.	+	.	ID=AsAtg7728.t1.exon2;Parent=AsAtg7728.t1
Asue_scaffold2	AUGUSTUS	exon	13349352	13349598	.	+	.	ID=AsAtg7728.t1.exon3;Parent=AsAtg7728.t1
Asue_scaffold2	AUGUSTUS	exon	13349677	13349889	.	+	.	ID=AsAtg7728.t1.exon4;Parent=AsAtg7728.t1
Asue_scaffold2	AUGUSTUS	exon	13349970	13350035	.	+	.	ID=AsAtg7728.t1.exon5;Parent=AsAtg7728.t1
###
# start gene g7729
# protein sequence = [MAASSACLVGNGLSVNTTTKQRLSKHFSGRQTSFSSVIRTSKVNVVKASLDXXXXXXXXXDFLKILLGNAGVGLVASG
# KANADEQGVSSSRMSYSRFLEYLDKDRVNKVDLYENGTIAIVEAVSPELGNRVERVRVQLPGLSQELLQKLRAKNIDFAAHNAQEDQGSVLFNLIGNL
# AFPALLIGGLFLLSRRSGGGMGGPGGPGNPLQFGQSKAKFQMEPNXXXXXXXXXXXXXXXXXXXXXXXXXXXXXXXXXXXXXXXXXXXXXXXXXXXXX
# XXXXXXXXXXXVPFFSISGSEFVEMFVGVGASRVRDLFKKAKENAPCIVFVDEIDAVGRQRGTGIGGGNDEREQTLNQLLTEMDGFEGNTGVIVVAAT
# NRADILDSALLRPGRFDRQVSVDVPDVKGRTDILKVHAGNKKFDNDVSLEIIAMRTPGFSGADLANLLNEAAILAGRRARTSISSKEIDDSIDRIVAG
# MEGTVMTDGKSKSLVAYHEVGHAVCGTLTPGHDAVQKVTLIPRGQARGLTWFIPSDDPTLISKQQLFARIVGGLGGRAAEEIIFGDSEVTTGAVGDLQ
# QITGLARQMVTTFGMSDIGPWSLMDSSAQSDVIMRMMARNSMSEKLAEDIDSAVKKLSDSAYEIALSHIKNNREAMDKLVEVLLEKETIGGDEFRAIL
# SEFTEIPPENRVPSSTTTTPASAPTPAAV]
# Evidence for and against this transcript:
# % of transcript supported by hints (any source): 72.7
# CDS exons: 4/4
#      P:   4 
# CDS introns: 3/3
#      E:   3 
#      P:   3 
# 5'UTR exons and introns: 1/3
#      E:   1 
# 3'UTR exons and introns: 0/1
# hint groups fully obeyed: 7
#      E:   4 
#      P:   3 
# incompatible hint groups: 6
#      P:   6 (AT2G30950.1,TRINITY_GG_13_c1320_g1_i1)
# end gene g7729
Asue_scaffold2	AUGUSTUS	gene	13354066	13356932	.	+	.	ID=AsAtg7729
Asue_scaffold2	AUGUSTUS	mRNA	13354066	13356932	.	+	.	ID=AsAtg7729.t1;Parent=AsAtg7729
Asue_scaffold2	AUGUSTUS	CDS	13354430	13355602	.	+	0	ID=AsAtg7729.t1.cds;Parent=AsAtg7729.t1
Asue_scaffold2	AUGUSTUS	CDS	13355688	13356001	.	+	0	ID=AsAtg7729.t1.cds;Parent=AsAtg7729.t1
Asue_scaffold2	AUGUSTUS	CDS	13356088	13356328	.	+	1	ID=AsAtg7729.t1.cds;Parent=AsAtg7729.t1
Asue_scaffold2	AUGUSTUS	CDS	13356443	13356802	.	+	0	ID=AsAtg7729.t1.cds;Parent=AsAtg7729.t1
Asue_scaffold2	AUGUSTUS	exon	13354430	13355602	.	+	.	ID=AsAtg7729.t1.exon1;Parent=AsAtg7729.t1
Asue_scaffold2	AUGUSTUS	exon	13355688	13356001	.	+	.	ID=AsAtg7729.t1.exon2;Parent=AsAtg7729.t1
Asue_scaffold2	AUGUSTUS	exon	13356088	13356328	.	+	.	ID=AsAtg7729.t1.exon3;Parent=AsAtg7729.t1
Asue_scaffold2	AUGUSTUS	exon	13356443	13356802	.	+	.	ID=AsAtg7729.t1.exon4;Parent=AsAtg7729.t1
###
# start gene g7730
# protein sequence = [MISMEEKNTYGKRKTVPLIPANYISILQLQERWLNXXXXXXXXXXXXXXXXXXXXXXXXXXXXXXXXXXXXRMNRSNR
# KHFGRKKESIDGGEARFVEKEKPEVTVAIESGGGEDAADGLXXXXXXXXXGAWRKRYNSKTNKNQDGAVVEDVIDCGCVSSIVPPESVVTENNTPVKD
# VVPVYWMKATKSKEITKSMAIETQFENFSINRGEAQTLKTQTKWRYRNRPMPRGASSSTMVWVKKEQNERAGDGIASGVKPFNA]
# Evidence for and against this transcript:
# % of transcript supported by hints (any source): 40
# CDS exons: 1/1
#      P:   1 
# CDS introns: 0/0
# 5'UTR exons and introns: 0/1
# 3'UTR exons and introns: 1/3
#      E:   1 
# hint groups fully obeyed: 1
#      E:   1 
# incompatible hint groups: 1
#      P:   1 (AT2G30960.1)
# end gene g7730
Asue_scaffold2	AUGUSTUS	gene	13357021	13358161	.	-	.	ID=AsAtg7730
Asue_scaffold2	AUGUSTUS	mRNA	13357021	13358161	.	-	.	ID=AsAtg7730.t1;Parent=AsAtg7730
Asue_scaffold2	AUGUSTUS	CDS	13357279	13358061	.	-	0	ID=AsAtg7730.t1.cds;Parent=AsAtg7730.t1
Asue_scaffold2	AUGUSTUS	exon	13357279	13358061	.	-	.	ID=AsAtg7730.t1.exon1;Parent=AsAtg7730.t1
###
# start gene g7731
# protein sequence = [MALAMMIRNAASKRGMTPISGDFGGLRSMSSWWKSVEPAPKDPILGVTEAFLADPSPEKVNVGVGAYRDDNGKPVVLE
# CVREAEKRLAGSTFMEYLPMGGSAKMVDLTLKLAYGDNSEFIKDKRIAAVQTLSGTGACRLFADFQKRFSPGSQIYIPVPTWSNHHNIWKDAQVPQKT
# YHYYHPETKGLDFSALMDDVKNAPEGSFFLLHACAHNPTGVDPTEEQWREISQLFKAKKHFAFFDMAYQGFASGDPARDAKSIRIFLEDGHHIGISQS
# YAKNMGLYGQRVGCLSVLCEDPKQAVAVKSQLQQLARPMYSNPPLHGAQLVSTILEDPELKSLWLKEVKVMADRIIGMRTTLRESLEKLGSPLSWEHV
# TKQIGMFCYSGLTPEQVDRLTSEYHIYMTRNGRISMAGVTTGNVGYLANAIHEVTKSS]
# Evidence for and against this transcript:
# % of transcript supported by hints (any source): 90.5
# CDS exons: 10/10
#      P:  10 
# CDS introns: 9/9
#      E:   9 
#      P:   9 
# 5'UTR exons and introns: 0/1
# 3'UTR exons and introns: 0/1
# hint groups fully obeyed: 18
#      E:   9 
#      P:   9 
# incompatible hint groups: 12
#      P:  12 (TRINITY_GG_13_c2326_g1_i1,AT2G30970.1)
# end gene g7731
Asue_scaffold2	AUGUSTUS	gene	13358696	13361559	.	+	.	ID=AsAtg7731
Asue_scaffold2	AUGUSTUS	mRNA	13358696	13361559	.	+	.	ID=AsAtg7731.t1;Parent=AsAtg7731
Asue_scaffold2	AUGUSTUS	CDS	13358752	13358943	.	+	0	ID=AsAtg7731.t1.cds;Parent=AsAtg7731.t1
Asue_scaffold2	AUGUSTUS	CDS	13359153	13359238	.	+	0	ID=AsAtg7731.t1.cds;Parent=AsAtg7731.t1
Asue_scaffold2	AUGUSTUS	CDS	13359564	13359770	.	+	1	ID=AsAtg7731.t1.cds;Parent=AsAtg7731.t1
Asue_scaffold2	AUGUSTUS	CDS	13359894	13359999	.	+	1	ID=AsAtg7731.t1.cds;Parent=AsAtg7731.t1
Asue_scaffold2	AUGUSTUS	CDS	13360084	13360188	.	+	0	ID=AsAtg7731.t1.cds;Parent=AsAtg7731.t1
Asue_scaffold2	AUGUSTUS	CDS	13360286	13360458	.	+	0	ID=AsAtg7731.t1.cds;Parent=AsAtg7731.t1
Asue_scaffold2	AUGUSTUS	CDS	13360658	13360817	.	+	1	ID=AsAtg7731.t1.cds;Parent=AsAtg7731.t1
Asue_scaffold2	AUGUSTUS	CDS	13360943	13361038	.	+	0	ID=AsAtg7731.t1.cds;Parent=AsAtg7731.t1
Asue_scaffold2	AUGUSTUS	CDS	13361130	13361224	.	+	0	ID=AsAtg7731.t1.cds;Parent=AsAtg7731.t1
Asue_scaffold2	AUGUSTUS	CDS	13361354	13361426	.	+	1	ID=AsAtg7731.t1.cds;Parent=AsAtg7731.t1
Asue_scaffold2	AUGUSTUS	exon	13358752	13358943	.	+	.	ID=AsAtg7731.t1.exon1;Parent=AsAtg7731.t1
Asue_scaffold2	AUGUSTUS	exon	13359153	13359238	.	+	.	ID=AsAtg7731.t1.exon2;Parent=AsAtg7731.t1
Asue_scaffold2	AUGUSTUS	exon	13359564	13359770	.	+	.	ID=AsAtg7731.t1.exon3;Parent=AsAtg7731.t1
Asue_scaffold2	AUGUSTUS	exon	13359894	13359999	.	+	.	ID=AsAtg7731.t1.exon4;Parent=AsAtg7731.t1
Asue_scaffold2	AUGUSTUS	exon	13360084	13360188	.	+	.	ID=AsAtg7731.t1.exon5;Parent=AsAtg7731.t1
Asue_scaffold2	AUGUSTUS	exon	13360286	13360458	.	+	.	ID=AsAtg7731.t1.exon6;Parent=AsAtg7731.t1
Asue_scaffold2	AUGUSTUS	exon	13360658	13360817	.	+	.	ID=AsAtg7731.t1.exon7;Parent=AsAtg7731.t1
Asue_scaffold2	AUGUSTUS	exon	13360943	13361038	.	+	.	ID=AsAtg7731.t1.exon8;Parent=AsAtg7731.t1
Asue_scaffold2	AUGUSTUS	exon	13361130	13361224	.	+	.	ID=AsAtg7731.t1.exon9;Parent=AsAtg7731.t1
Asue_scaffold2	AUGUSTUS	exon	13361354	13361426	.	+	.	ID=AsAtg7731.t1.exon10;Parent=AsAtg7731.t1
###
# start gene g7732
# protein sequence = [MTSIPLGPPQPPSLAPQPPHLHGGDSLKRRPDIDNDKEMSAAVIEGNDAVTGHIISTTIGGKNGEPKQTISYMAERVV
# GTGSFGIVFQAKCLETGESVAIKKVLQDRRYKNRELQLMRLMDHPNVVSLKHCFFSTTTRDELFLNLVMEYVPETLYRVLKHYTSSNQRMPIFYVKLY
# TYQIFRGLAYIHTAPGVCHRDVKPQNLLVDPLTHQCKLCDFGSAKVLVKGEANISYICSRYYRAPELIFGATEYTSSIDIWSAGCVLAELLLGQPLFP
# GENSVDQLVEIIKVLGTPTREEIRCMNPNYTDFRFPQIKAHPWHKVFHKRMPPEAIDLASRLLQYSPSLRCTALEACAHPFFNELREPNARLPNGRPL
# PPLFNFKQELSGASPELINRLIPEHVRRQMNGGFPFQAGP]
# Evidence for and against this transcript:
# % of transcript supported by hints (any source): 92
# CDS exons: 12/12
#      P:  12 
# CDS introns: 11/11
#      E:  11 
#      P:  11 
# 5'UTR exons and introns: 0/1
# 3'UTR exons and introns: 0/1
# hint groups fully obeyed: 22
#      E:  11 
#      P:  11 
# incompatible hint groups: 14
#      P:  14 (AT2G30980.1,TRINITY_GG_13_c384_g1_i1)
# end gene g7732
Asue_scaffold2	AUGUSTUS	gene	13361729	13365661	.	-	.	ID=AsAtg7732
Asue_scaffold2	AUGUSTUS	mRNA	13361729	13365661	.	-	.	ID=AsAtg7732.t1;Parent=AsAtg7732
Asue_scaffold2	AUGUSTUS	CDS	13362090	13362185	.	-	0	ID=AsAtg7732.t1.cds;Parent=AsAtg7732.t1
Asue_scaffold2	AUGUSTUS	CDS	13362288	13362389	.	-	0	ID=AsAtg7732.t1.cds;Parent=AsAtg7732.t1
Asue_scaffold2	AUGUSTUS	CDS	13362518	13362601	.	-	0	ID=AsAtg7732.t1.cds;Parent=AsAtg7732.t1
Asue_scaffold2	AUGUSTUS	CDS	13362727	13362822	.	-	0	ID=AsAtg7732.t1.cds;Parent=AsAtg7732.t1
Asue_scaffold2	AUGUSTUS	CDS	13362898	13362948	.	-	0	ID=AsAtg7732.t1.cds;Parent=AsAtg7732.t1
Asue_scaffold2	AUGUSTUS	CDS	13363043	13363183	.	-	0	ID=AsAtg7732.t1.cds;Parent=AsAtg7732.t1
Asue_scaffold2	AUGUSTUS	CDS	13363372	13363428	.	-	0	ID=AsAtg7732.t1.cds;Parent=AsAtg7732.t1
Asue_scaffold2	AUGUSTUS	CDS	13363505	13363579	.	-	0	ID=AsAtg7732.t1.cds;Parent=AsAtg7732.t1
Asue_scaffold2	AUGUSTUS	CDS	13363668	13363940	.	-	0	ID=AsAtg7732.t1.cds;Parent=AsAtg7732.t1
Asue_scaffold2	AUGUSTUS	CDS	13364023	13364082	.	-	0	ID=AsAtg7732.t1.cds;Parent=AsAtg7732.t1
Asue_scaffold2	AUGUSTUS	CDS	13364296	13364388	.	-	0	ID=AsAtg7732.t1.cds;Parent=AsAtg7732.t1
Asue_scaffold2	AUGUSTUS	CDS	13365488	13365598	.	-	0	ID=AsAtg7732.t1.cds;Parent=AsAtg7732.t1
Asue_scaffold2	AUGUSTUS	exon	13362090	13362185	.	-	.	ID=AsAtg7732.t1.exon1;Parent=AsAtg7732.t1
Asue_scaffold2	AUGUSTUS	exon	13362288	13362389	.	-	.	ID=AsAtg7732.t1.exon2;Parent=AsAtg7732.t1
Asue_scaffold2	AUGUSTUS	exon	13362518	13362601	.	-	.	ID=AsAtg7732.t1.exon3;Parent=AsAtg7732.t1
Asue_scaffold2	AUGUSTUS	exon	13362727	13362822	.	-	.	ID=AsAtg7732.t1.exon4;Parent=AsAtg7732.t1
Asue_scaffold2	AUGUSTUS	exon	13362898	13362948	.	-	.	ID=AsAtg7732.t1.exon5;Parent=AsAtg7732.t1
Asue_scaffold2	AUGUSTUS	exon	13363043	13363183	.	-	.	ID=AsAtg7732.t1.exon6;Parent=AsAtg7732.t1
Asue_scaffold2	AUGUSTUS	exon	13363372	13363428	.	-	.	ID=AsAtg7732.t1.exon7;Parent=AsAtg7732.t1
Asue_scaffold2	AUGUSTUS	exon	13363505	13363579	.	-	.	ID=AsAtg7732.t1.exon8;Parent=AsAtg7732.t1
Asue_scaffold2	AUGUSTUS	exon	13363668	13363940	.	-	.	ID=AsAtg7732.t1.exon9;Parent=AsAtg7732.t1
Asue_scaffold2	AUGUSTUS	exon	13364023	13364082	.	-	.	ID=AsAtg7732.t1.exon10;Parent=AsAtg7732.t1
Asue_scaffold2	AUGUSTUS	exon	13364296	13364388	.	-	.	ID=AsAtg7732.t1.exon11;Parent=AsAtg7732.t1
Asue_scaffold2	AUGUSTUS	exon	13365488	13365598	.	-	.	ID=AsAtg7732.t1.exon12;Parent=AsAtg7732.t1
###
# start gene g7733
# protein sequence = [MLMGSLMMEEKQLDFNRPLISIRRPTQTSESESKTRSFDSVTNMIPPSPPVYKSDIKSGPVRNPGTVPFQWEHKPGKP
# KDERKPVLQSFVEPHFVPKLPPGRERVVELGRKPESTGADHQTKTVSSSDKYLVEDAKSNSSRXXXXXXXXXXTYLDATDTLSRTESFFFNCSAVSGA
# SGLDGSGILVEPFGTLSTDRQTQDLMMGRFLPAAKALTSESPPHLARKPPKPEEPVKQLMKKKQNKVEQNPYRFRHSPDQEEEDGNISSMMASGVCGL
# LPQLCLRSSLGLLNPVPSVRMQQQRAVSVRRMRSKYQDSAPSNETHNKQNEDKRKLKLIESVAKGSSQGESLSVSSIPQGKEKLENVGTASRSKISKN
# FGELLASDENTWEPSSETPVAEKTLYVDIVHLVDKKVQEESKKQPILKESPSLDIVPVKDEEADISQPKSIEQENGNRDEDFTKFSSQKVEECPDHQA
# IVALPESDVVEITKEKKIDLEVQLQVITTNIESSRLHHRSSYLIVPPPPLPKAPSDSWLKRTLPTIPPKNNSFAWLQSLGTDDDNHFTKTQANPKWET
# MVKTSNTQQGFVCFSKETLNPIPES]
# Evidence for and against this transcript:
# % of transcript supported by hints (any source): 55.6
# CDS exons: 3/3
#      P:   3 
# CDS introns: 2/2
#      E:   2 
#      P:   2 
# 5'UTR exons and introns: 0/3
# 3'UTR exons and introns: 0/1
# hint groups fully obeyed: 4
#      E:   2 
#      P:   2 
# incompatible hint groups: 6
#      P:   6 (AT2G30990.3)
# end gene g7733
Asue_scaffold2	AUGUSTUS	gene	13367382	13370601	.	-	.	ID=AsAtg7733
Asue_scaffold2	AUGUSTUS	mRNA	13367382	13370601	.	-	.	ID=AsAtg7733.t1;Parent=AsAtg7733
Asue_scaffold2	AUGUSTUS	CDS	13367502	13367531	.	-	0	ID=AsAtg7733.t1.cds;Parent=AsAtg7733.t1
Asue_scaffold2	AUGUSTUS	CDS	13367643	13368428	.	-	0	ID=AsAtg7733.t1.cds;Parent=AsAtg7733.t1
Asue_scaffold2	AUGUSTUS	CDS	13368522	13369487	.	-	0	ID=AsAtg7733.t1.cds;Parent=AsAtg7733.t1
Asue_scaffold2	AUGUSTUS	exon	13367502	13367531	.	-	.	ID=AsAtg7733.t1.exon1;Parent=AsAtg7733.t1
Asue_scaffold2	AUGUSTUS	exon	13367643	13368428	.	-	.	ID=AsAtg7733.t1.exon2;Parent=AsAtg7733.t1
Asue_scaffold2	AUGUSTUS	exon	13368522	13369487	.	-	.	ID=AsAtg7733.t1.exon3;Parent=AsAtg7733.t1
###
# start gene g7734
# protein sequence = [MEERRDDESSPTHQGSELAERVKLLSFESQGEALSKDSPRSVEQDCSPGQRASQHLWDTGILSEPIPNGFYSVVPDKR
# VKELYNRLPTPSELHALGEEGVRIEVILVDFQKDKKLAMLKQLITTLVSGSGTNPALVIKKIAGTVSDFYKRPTLESPSKLALEENAFLFENHGAQLL
# GQIKRGCCRARAILFKVLADTVGLESRLVVGLPSDGTVNCMDSNKHMSVIVVLNSVELLVDLIRFPGQLVPRSAKAIFMSHISPAGESDSAENDSCDS
# PLEPNSPLYERRDPESTEKDENLQFYRKLEGYPNASGSSLRSLMLRPSTAIERKLSNTSHSEPNVATVFWRRSRRKVIAEQRTASSSPEHPSMRRGRS
# MLSTGRNSFRDYTGEASSPSSSSTSEIRKTRRRSFRITPEIGDDIASAVREMYEKSKQIRLLQGREDENSSVIDNNVSGLHLDDELNSKKTMSLPSSP
# HAYRCQTFGRRGPSEFAVKDTWNKVVESSTLQNQPLLPYQEWDIDFSELTVGTRVGIGFFGEVFRGVWNGTDVAIKLFLEQDLTAENMEDFCNEISIL
# SRVRHPNVVLFLGACTKPPRLSMITEYMELGSLYYLIHMSGQKKKLSWHRRLRMLRDICRGLMCIHRMKIVHRDLKSANCLVDKHWTVKICDFGLSRI
# MTDENMKDTSSAGTPEWMAPELIRNRPFTEKCDIFSLGVIMWELSTLRKPWEGVPPEKVVFAVAHEGSRLEIPDGPLSKLIADCWAEPEERPNCEEIL
# RGLLDCEYTLC]
# Evidence for and against this transcript:
# % of transcript supported by hints (any source): 88.6
# CDS exons: 16/16
#      P:  16 
# CDS introns: 15/15
#      P:  15 
# 5'UTR exons and introns: 0/3
# 3'UTR exons and introns: 0/1
# hint groups fully obeyed: 18
#      P:  18 
# incompatible hint groups: 15
#      P:  15 (AT2G31010.1,TRINITY_GG_13_c3256_g1_i1,TRINITY_GG_13_c1699_g1_i1)
# end gene g7734
Asue_scaffold2	AUGUSTUS	gene	13371316	13379773	.	+	.	ID=AsAtg7734
Asue_scaffold2	AUGUSTUS	mRNA	13371316	13379773	.	+	.	ID=AsAtg7734.t1;Parent=AsAtg7734
Asue_scaffold2	AUGUSTUS	CDS	13374679	13374903	.	+	0	ID=AsAtg7734.t1.cds;Parent=AsAtg7734.t1
Asue_scaffold2	AUGUSTUS	CDS	13375009	13375212	.	+	0	ID=AsAtg7734.t1.cds;Parent=AsAtg7734.t1
Asue_scaffold2	AUGUSTUS	CDS	13375452	13375640	.	+	0	ID=AsAtg7734.t1.cds;Parent=AsAtg7734.t1
Asue_scaffold2	AUGUSTUS	CDS	13375765	13376015	.	+	0	ID=AsAtg7734.t1.cds;Parent=AsAtg7734.t1
Asue_scaffold2	AUGUSTUS	CDS	13376127	13376246	.	+	1	ID=AsAtg7734.t1.cds;Parent=AsAtg7734.t1
Asue_scaffold2	AUGUSTUS	CDS	13376335	13376427	.	+	1	ID=AsAtg7734.t1.cds;Parent=AsAtg7734.t1
Asue_scaffold2	AUGUSTUS	CDS	13376678	13376773	.	+	1	ID=AsAtg7734.t1.cds;Parent=AsAtg7734.t1
Asue_scaffold2	AUGUSTUS	CDS	13376929	13377006	.	+	1	ID=AsAtg7734.t1.cds;Parent=AsAtg7734.t1
Asue_scaffold2	AUGUSTUS	CDS	13377432	13377519	.	+	1	ID=AsAtg7734.t1.cds;Parent=AsAtg7734.t1
Asue_scaffold2	AUGUSTUS	CDS	13377677	13377914	.	+	0	ID=AsAtg7734.t1.cds;Parent=AsAtg7734.t1
Asue_scaffold2	AUGUSTUS	CDS	13378146	13378269	.	+	2	ID=AsAtg7734.t1.cds;Parent=AsAtg7734.t1
Asue_scaffold2	AUGUSTUS	CDS	13378370	13378389	.	+	1	ID=AsAtg7734.t1.cds;Parent=AsAtg7734.t1
Asue_scaffold2	AUGUSTUS	CDS	13378522	13378678	.	+	2	ID=AsAtg7734.t1.cds;Parent=AsAtg7734.t1
Asue_scaffold2	AUGUSTUS	CDS	13378774	13379062	.	+	1	ID=AsAtg7734.t1.cds;Parent=AsAtg7734.t1
Asue_scaffold2	AUGUSTUS	CDS	13379145	13379217	.	+	0	ID=AsAtg7734.t1.cds;Parent=AsAtg7734.t1
Asue_scaffold2	AUGUSTUS	CDS	13379333	13379415	.	+	2	ID=AsAtg7734.t1.cds;Parent=AsAtg7734.t1
Asue_scaffold2	AUGUSTUS	exon	13374679	13374903	.	+	.	ID=AsAtg7734.t1.exon1;Parent=AsAtg7734.t1
Asue_scaffold2	AUGUSTUS	exon	13375009	13375212	.	+	.	ID=AsAtg7734.t1.exon2;Parent=AsAtg7734.t1
Asue_scaffold2	AUGUSTUS	exon	13375452	13375640	.	+	.	ID=AsAtg7734.t1.exon3;Parent=AsAtg7734.t1
Asue_scaffold2	AUGUSTUS	exon	13375765	13376015	.	+	.	ID=AsAtg7734.t1.exon4;Parent=AsAtg7734.t1
Asue_scaffold2	AUGUSTUS	exon	13376127	13376246	.	+	.	ID=AsAtg7734.t1.exon5;Parent=AsAtg7734.t1
Asue_scaffold2	AUGUSTUS	exon	13376335	13376427	.	+	.	ID=AsAtg7734.t1.exon6;Parent=AsAtg7734.t1
Asue_scaffold2	AUGUSTUS	exon	13376678	13376773	.	+	.	ID=AsAtg7734.t1.exon7;Parent=AsAtg7734.t1
Asue_scaffold2	AUGUSTUS	exon	13376929	13377006	.	+	.	ID=AsAtg7734.t1.exon8;Parent=AsAtg7734.t1
Asue_scaffold2	AUGUSTUS	exon	13377432	13377519	.	+	.	ID=AsAtg7734.t1.exon9;Parent=AsAtg7734.t1
Asue_scaffold2	AUGUSTUS	exon	13377677	13377914	.	+	.	ID=AsAtg7734.t1.exon10;Parent=AsAtg7734.t1
Asue_scaffold2	AUGUSTUS	exon	13378146	13378269	.	+	.	ID=AsAtg7734.t1.exon11;Parent=AsAtg7734.t1
Asue_scaffold2	AUGUSTUS	exon	13378370	13378389	.	+	.	ID=AsAtg7734.t1.exon12;Parent=AsAtg7734.t1
Asue_scaffold2	AUGUSTUS	exon	13378522	13378678	.	+	.	ID=AsAtg7734.t1.exon13;Parent=AsAtg7734.t1
Asue_scaffold2	AUGUSTUS	exon	13378774	13379062	.	+	.	ID=AsAtg7734.t1.exon14;Parent=AsAtg7734.t1
Asue_scaffold2	AUGUSTUS	exon	13379145	13379217	.	+	.	ID=AsAtg7734.t1.exon15;Parent=AsAtg7734.t1
Asue_scaffold2	AUGUSTUS	exon	13379333	13379415	.	+	.	ID=AsAtg7734.t1.exon16;Parent=AsAtg7734.t1
###
# start gene g7735
# protein sequence = [MYAATPETPFGSARSQPVITRSVSQRYNHPGQSNHHHLLHSLSFNHQNVLALPAAAREPPVDVKINDIAGNSIAGILY
# KWVNYGKGWRPRWFVLQDGVLSYYKIKGPDKIVVIHETEKGSRVIGEESTRMISRNKRHATTNNTNHQLRRKPFGEVHLKVSSIRESRSDDKRFSIFT
# GTKRLHLRAETREDREAWIEALQAVKDMFPRMSNCELMAPTNNLDISIEKLRLRLVEEGVSESAIQDCEKITRSEFSAIQSQLLLLKQKQWLLIDTLR
# QLETEKVDLENTVVDETQRQAGNGDSEETISESDDDNEQFDEAEEEMDTCDSLSSSSFKSIGSVFRTSSFSSDDDGLTNGFESENDDVDPSIKTIGFN
# YPHVKRRKKLPDPVEKEKSVSLWSMIKDNIGKDLTKVCLPVYFNEPLSSLQKCFEDLEYSYLLDQASEWGKRGNNLMRILNVAAFAVSGYASTEGRIC
# KPFNPMLGETYEADYPDKGLRFFSEKVSHHPMIVACHCDGTGWKFWGDSNLKSKFWGRSIQLDPIGLLTLQFDDGEIVQWSKVTTSIYNLILGKLYCD
# HYGTMKIEGNGEYSCKLKFKEQSMIDRNPHQVQGIVEDKNGKTVARLFGKWDESIHYVMVDQGKVNESHLLWKRNKQPENPTKYNLTRFGITLNELTP
# GLKEKLPPTDSRLRPDQRYLEKGEYEMGNAEKLRLEQRQRQAREMQERGWKPKWFRKEKGSETYRYIGGYWEARDSGSWDDCPDIFGQVHQSIK]
# Evidence for and against this transcript:
# % of transcript supported by hints (any source): 86.7
# CDS exons: 7/7
#      P:   7 
# CDS introns: 6/6
#      P:   6 
# 5'UTR exons and introns: 0/1
# 3'UTR exons and introns: 0/1
# hint groups fully obeyed: 0
# incompatible hint groups: 3
#      P:   3 (AT2G31018.1,AT2G31020.1,TRINITY_GG_13_c3815_g1_i1)
# end gene g7735
Asue_scaffold2	AUGUSTUS	gene	13381176	13384462	.	+	.	ID=AsAtg7735
Asue_scaffold2	AUGUSTUS	mRNA	13381176	13384462	.	+	.	ID=AsAtg7735.t1;Parent=AsAtg7735
Asue_scaffold2	AUGUSTUS	CDS	13381438	13381911	.	+	0	ID=AsAtg7735.t1.cds;Parent=AsAtg7735.t1
Asue_scaffold2	AUGUSTUS	CDS	13382215	13382571	.	+	0	ID=AsAtg7735.t1.cds;Parent=AsAtg7735.t1
Asue_scaffold2	AUGUSTUS	CDS	13382650	13382719	.	+	0	ID=AsAtg7735.t1.cds;Parent=AsAtg7735.t1
Asue_scaffold2	AUGUSTUS	CDS	13382796	13383226	.	+	2	ID=AsAtg7735.t1.cds;Parent=AsAtg7735.t1
Asue_scaffold2	AUGUSTUS	CDS	13383316	13383471	.	+	0	ID=AsAtg7735.t1.cds;Parent=AsAtg7735.t1
Asue_scaffold2	AUGUSTUS	CDS	13383557	13383724	.	+	0	ID=AsAtg7735.t1.cds;Parent=AsAtg7735.t1
Asue_scaffold2	AUGUSTUS	CDS	13383802	13384428	.	+	0	ID=AsAtg7735.t1.cds;Parent=AsAtg7735.t1
Asue_scaffold2	AUGUSTUS	exon	13381438	13381911	.	+	.	ID=AsAtg7735.t1.exon1;Parent=AsAtg7735.t1
Asue_scaffold2	AUGUSTUS	exon	13382215	13382571	.	+	.	ID=AsAtg7735.t1.exon2;Parent=AsAtg7735.t1
Asue_scaffold2	AUGUSTUS	exon	13382650	13382719	.	+	.	ID=AsAtg7735.t1.exon3;Parent=AsAtg7735.t1
Asue_scaffold2	AUGUSTUS	exon	13382796	13383226	.	+	.	ID=AsAtg7735.t1.exon4;Parent=AsAtg7735.t1
Asue_scaffold2	AUGUSTUS	exon	13383316	13383471	.	+	.	ID=AsAtg7735.t1.exon5;Parent=AsAtg7735.t1
Asue_scaffold2	AUGUSTUS	exon	13383557	13383724	.	+	.	ID=AsAtg7735.t1.exon6;Parent=AsAtg7735.t1
Asue_scaffold2	AUGUSTUS	exon	13383802	13384428	.	+	.	ID=AsAtg7735.t1.exon7;Parent=AsAtg7735.t1
###
# start gene g7736
# protein sequence = [MEARVISCTTFGDNKVVKIAVLNHQAITKYKAGENETTVVVSDDTCPEKDVKEIKKFCEKLGYVYEGRLSEEYTQTNT
# GPDDDWITNGFESDDDVDPSIKTIGFNYPHVNRRNKLPDPVEKEKSVSLWSMIKDNIGKDLTKVCLPVYFNEPLSSLQKCFEDLEYSYLLDQASEWGK
# RGNNLMRILNVAAFAVSGYASTKGRICKPFNPMLGETYEADYPDKGLRFFSEKVSHHPMIVACHCDGTGWKFWGDSNLKSKFWGRSIQLDPIGLLTLQ
# FDDGEIVQWSKVTTSIYNLILGKLYCDHYGTMLIEGNGEYSCKLKFKKQSMMDRNPHQVQGIVEDKNGKTVAKLFGKWDESMYYVMVNQGKESESHLL
# WKRNKPLENPTKYNLTRFGITLNELTPDLKEMLPPTDSRLRPDQRYLEKGEFEMGNREKLRLEQRQRQAREKQERGWKPKWFSKEKGSETYRYIGGYW
# EARDSGRWDDCPDIFGQVH]
# Evidence for and against this transcript:
# % of transcript supported by hints (any source): 81.8
# CDS exons: 5/5
#      P:   5 
# CDS introns: 4/4
#      P:   4 
# 5'UTR exons and introns: 0/1
# 3'UTR exons and introns: 0/1
# hint groups fully obeyed: 0
# incompatible hint groups: 1
#      P:   1 (AT2G31030.1)
# end gene g7736
Asue_scaffold2	AUGUSTUS	gene	13385696	13387816	.	+	.	ID=AsAtg7736
Asue_scaffold2	AUGUSTUS	mRNA	13385696	13387816	.	+	.	ID=AsAtg7736.t1;Parent=AsAtg7736
Asue_scaffold2	AUGUSTUS	CDS	13385749	13385989	.	+	0	ID=AsAtg7736.t1.cds;Parent=AsAtg7736.t1
Asue_scaffold2	AUGUSTUS	CDS	13386078	13386367	.	+	2	ID=AsAtg7736.t1.cds;Parent=AsAtg7736.t1
Asue_scaffold2	AUGUSTUS	CDS	13386453	13386608	.	+	0	ID=AsAtg7736.t1.cds;Parent=AsAtg7736.t1
Asue_scaffold2	AUGUSTUS	CDS	13386700	13386867	.	+	0	ID=AsAtg7736.t1.cds;Parent=AsAtg7736.t1
Asue_scaffold2	AUGUSTUS	CDS	13386946	13387560	.	+	0	ID=AsAtg7736.t1.cds;Parent=AsAtg7736.t1
Asue_scaffold2	AUGUSTUS	exon	13385749	13385989	.	+	.	ID=AsAtg7736.t1.exon1;Parent=AsAtg7736.t1
Asue_scaffold2	AUGUSTUS	exon	13386078	13386367	.	+	.	ID=AsAtg7736.t1.exon2;Parent=AsAtg7736.t1
Asue_scaffold2	AUGUSTUS	exon	13386453	13386608	.	+	.	ID=AsAtg7736.t1.exon3;Parent=AsAtg7736.t1
Asue_scaffold2	AUGUSTUS	exon	13386700	13386867	.	+	.	ID=AsAtg7736.t1.exon4;Parent=AsAtg7736.t1
Asue_scaffold2	AUGUSTUS	exon	13386946	13387560	.	+	.	ID=AsAtg7736.t1.exon5;Parent=AsAtg7736.t1
###
# start gene g7737
# protein sequence = [MEARVISCTTFGDDKVVKIAVLNHQAVAKYEAGENETTVVVSDDTCSEKDVKEIKKCCEKLGYVYEGKLNEEYTQTNT
# GPGLV]
# Evidence for and against this transcript:
# % of transcript supported by hints (any source): 33.3
# CDS exons: 1/1
#      P:   1 
# CDS introns: 0/0
# 5'UTR exons and introns: 0/1
# 3'UTR exons and introns: 0/1
# hint groups fully obeyed: 0
# incompatible hint groups: 1
#      P:   1 (AT2G31035.1)
# end gene g7737
Asue_scaffold2	AUGUSTUS	gene	13388366	13388780	.	+	.	ID=AsAtg7737
Asue_scaffold2	AUGUSTUS	mRNA	13388366	13388780	.	+	.	ID=AsAtg7737.t1;Parent=AsAtg7737
Asue_scaffold2	AUGUSTUS	CDS	13388423	13388674	.	+	0	ID=AsAtg7737.t1.cds;Parent=AsAtg7737.t1
Asue_scaffold2	AUGUSTUS	exon	13388423	13388674	.	+	.	ID=AsAtg7737.t1.exon1;Parent=AsAtg7737.t1
###
# start gene g7738
# protein sequence = [MAILSYISATSTTPPIPQDQSPNSRLPTKIILPNKKPEKWSTGVAPGEYGGPPTTTKLRKYWGGEKEDPITSTDLIWN
# RDFMDQMKKLFDDPNDSSLDPSPSKEESSGFLSFSRVMSLDSMDVDLSKELASSSKSVVKNRLDTSKSEAKKQMSKAIVSPKWKLAPTRREQEKWDRA
# TKAATGGSDVMFRELRRPRGDPEVQAAKDREQYFKLKNKIQVLTLGIGGVGLVSAYISYTPEIALSFGAGLLGSLAYMRMLGNSVDAMADGARGVAKG
# AANQPRLLVPVVLVMIFNRWNAILVPEYGFMHLELIPMLVGFFTYKIATFFQAIEEAISITTQKPESISPDTQASD]
# Evidence for and against this transcript:
# % of transcript supported by hints (any source): 89.5
# CDS exons: 9/9
#      P:   9 
# CDS introns: 8/8
#      E:   8 
#      P:   8 
# 5'UTR exons and introns: 0/1
# 3'UTR exons and introns: 0/1
# hint groups fully obeyed: 16
#      E:   8 
#      P:   8 
# incompatible hint groups: 11
#      P:  11 (AT2G31040.1,TRINITY_GG_13_c2028_g1_i1)
# end gene g7738
Asue_scaffold2	AUGUSTUS	gene	13388799	13391041	.	-	.	ID=AsAtg7738
Asue_scaffold2	AUGUSTUS	mRNA	13388799	13391041	.	-	.	ID=AsAtg7738.t1;Parent=AsAtg7738
Asue_scaffold2	AUGUSTUS	CDS	13388850	13389015	.	-	1	ID=AsAtg7738.t1.cds;Parent=AsAtg7738.t1
Asue_scaffold2	AUGUSTUS	CDS	13389115	13389183	.	-	1	ID=AsAtg7738.t1.cds;Parent=AsAtg7738.t1
Asue_scaffold2	AUGUSTUS	CDS	13389289	13389381	.	-	1	ID=AsAtg7738.t1.cds;Parent=AsAtg7738.t1
Asue_scaffold2	AUGUSTUS	CDS	13389467	13389558	.	-	0	ID=AsAtg7738.t1.cds;Parent=AsAtg7738.t1
Asue_scaffold2	AUGUSTUS	CDS	13389726	13389806	.	-	0	ID=AsAtg7738.t1.cds;Parent=AsAtg7738.t1
Asue_scaffold2	AUGUSTUS	CDS	13389964	13390059	.	-	0	ID=AsAtg7738.t1.cds;Parent=AsAtg7738.t1
Asue_scaffold2	AUGUSTUS	CDS	13390138	13390234	.	-	1	ID=AsAtg7738.t1.cds;Parent=AsAtg7738.t1
Asue_scaffold2	AUGUSTUS	CDS	13390331	13390380	.	-	0	ID=AsAtg7738.t1.cds;Parent=AsAtg7738.t1
Asue_scaffold2	AUGUSTUS	CDS	13390459	13390767	.	-	0	ID=AsAtg7738.t1.cds;Parent=AsAtg7738.t1
Asue_scaffold2	AUGUSTUS	exon	13388850	13389015	.	-	.	ID=AsAtg7738.t1.exon1;Parent=AsAtg7738.t1
Asue_scaffold2	AUGUSTUS	exon	13389115	13389183	.	-	.	ID=AsAtg7738.t1.exon2;Parent=AsAtg7738.t1
Asue_scaffold2	AUGUSTUS	exon	13389289	13389381	.	-	.	ID=AsAtg7738.t1.exon3;Parent=AsAtg7738.t1
Asue_scaffold2	AUGUSTUS	exon	13389467	13389558	.	-	.	ID=AsAtg7738.t1.exon4;Parent=AsAtg7738.t1
Asue_scaffold2	AUGUSTUS	exon	13389726	13389806	.	-	.	ID=AsAtg7738.t1.exon5;Parent=AsAtg7738.t1
Asue_scaffold2	AUGUSTUS	exon	13389964	13390059	.	-	.	ID=AsAtg7738.t1.exon6;Parent=AsAtg7738.t1
Asue_scaffold2	AUGUSTUS	exon	13390138	13390234	.	-	.	ID=AsAtg7738.t1.exon7;Parent=AsAtg7738.t1
Asue_scaffold2	AUGUSTUS	exon	13390331	13390380	.	-	.	ID=AsAtg7738.t1.exon8;Parent=AsAtg7738.t1
Asue_scaffold2	AUGUSTUS	exon	13390459	13390767	.	-	.	ID=AsAtg7738.t1.exon9;Parent=AsAtg7738.t1
###
# start gene g7739
# protein sequence = [MAGPLLRSLWSNTTRRSFSSHSSPSKFGYSLSSLRSFSAATASTAAAGAPNSSLDPNRLRNVAVIAHVDHGKTTLMDR
# LLRQCGADIPHERAMDSINLERERGITISSKVTSIFWKDNELNMVDTPGHADFGGEVERVVGMVEGAILVVDAGEGPLAQTKFVLAKALKYGLRPILL
# LNKVDRPSVTEERCDEVESLVFDLFANCGATEEQLDFPVLYASAKEGWASSTYTKDPPVDAKNMADLLDAVVRHVQPPKANLDEPFLMLVSMMEKDFY
# LGRILTGRVTSGVVRVGDRVNGLRKTDSGSEKIEEAKVVKLMKKKGTTIVSIDAAGAGDIICMAGLTAPSIGHTVASAEVTTALPTVELDPPTISMTF
# GVNDSPLAGQDGTHLTGGRIGDRLMAEAETNLAINVIPGLSESYEVQGRGELQLGILIENMRREGFELSVSPPKVMYKTEKGQKLEPIEEVTIEINDE
# HVGLVMEALSHRRAEVIDMGPVPGNEGRTRLSLTCPSRGLVGYRCVFSSDTRGTGFMHRAFLTYEKYRGPLGNVRKGVLVSMARGTITAHSLMSLEAR
# GILFVSPGLDSYDGMIIGEHSRETDLDLNPVKAKELTNIRSAGKDENVKLSPPRLMTLEEAIGYVASDELIEVTPKTIRLRKRCLDVNKRKSQSKRAK
# D]
# Evidence for and against this transcript:
# % of transcript supported by hints (any source): 94.6
# CDS exons: 18/18
#      P:  18 
# CDS introns: 17/17
#      E:  17 
#      P:  17 
# 5'UTR exons and introns: 0/1
# 3'UTR exons and introns: 0/1
# hint groups fully obeyed: 38
#      E:  17 
#      P:  21 
# incompatible hint groups: 17
#      P:  17 (AT2G31060.2,TRINITY_GG_13_c1536_g1_i1)
# end gene g7739
Asue_scaffold2	AUGUSTUS	gene	13393154	13398481	.	-	.	ID=AsAtg7739
Asue_scaffold2	AUGUSTUS	mRNA	13393154	13398481	.	-	.	ID=AsAtg7739.t1;Parent=AsAtg7739
Asue_scaffold2	AUGUSTUS	CDS	13393250	13393333	.	-	0	ID=AsAtg7739.t1.cds;Parent=AsAtg7739.t1
Asue_scaffold2	AUGUSTUS	CDS	13393463	13393513	.	-	0	ID=AsAtg7739.t1.cds;Parent=AsAtg7739.t1
Asue_scaffold2	AUGUSTUS	CDS	13393618	13393701	.	-	0	ID=AsAtg7739.t1.cds;Parent=AsAtg7739.t1
Asue_scaffold2	AUGUSTUS	CDS	13393776	13393826	.	-	0	ID=AsAtg7739.t1.cds;Parent=AsAtg7739.t1
Asue_scaffold2	AUGUSTUS	CDS	13393961	13394047	.	-	0	ID=AsAtg7739.t1.cds;Parent=AsAtg7739.t1
Asue_scaffold2	AUGUSTUS	CDS	13394171	13394220	.	-	2	ID=AsAtg7739.t1.cds;Parent=AsAtg7739.t1
Asue_scaffold2	AUGUSTUS	CDS	13394530	13394603	.	-	1	ID=AsAtg7739.t1.cds;Parent=AsAtg7739.t1
Asue_scaffold2	AUGUSTUS	CDS	13394705	13394884	.	-	1	ID=AsAtg7739.t1.cds;Parent=AsAtg7739.t1
Asue_scaffold2	AUGUSTUS	CDS	13395227	13395290	.	-	2	ID=AsAtg7739.t1.cds;Parent=AsAtg7739.t1
Asue_scaffold2	AUGUSTUS	CDS	13395426	13395546	.	-	0	ID=AsAtg7739.t1.cds;Parent=AsAtg7739.t1
Asue_scaffold2	AUGUSTUS	CDS	13395782	13395880	.	-	0	ID=AsAtg7739.t1.cds;Parent=AsAtg7739.t1
Asue_scaffold2	AUGUSTUS	CDS	13396019	13396144	.	-	0	ID=AsAtg7739.t1.cds;Parent=AsAtg7739.t1
Asue_scaffold2	AUGUSTUS	CDS	13396234	13396371	.	-	0	ID=AsAtg7739.t1.cds;Parent=AsAtg7739.t1
Asue_scaffold2	AUGUSTUS	CDS	13396878	13397050	.	-	2	ID=AsAtg7739.t1.cds;Parent=AsAtg7739.t1
Asue_scaffold2	AUGUSTUS	CDS	13397140	13397208	.	-	2	ID=AsAtg7739.t1.cds;Parent=AsAtg7739.t1
Asue_scaffold2	AUGUSTUS	CDS	13397308	13397458	.	-	0	ID=AsAtg7739.t1.cds;Parent=AsAtg7739.t1
Asue_scaffold2	AUGUSTUS	CDS	13397653	13397727	.	-	0	ID=AsAtg7739.t1.cds;Parent=AsAtg7739.t1
Asue_scaffold2	AUGUSTUS	CDS	13397971	13398297	.	-	0	ID=AsAtg7739.t1.cds;Parent=AsAtg7739.t1
Asue_scaffold2	AUGUSTUS	exon	13393250	13393333	.	-	.	ID=AsAtg7739.t1.exon1;Parent=AsAtg7739.t1
Asue_scaffold2	AUGUSTUS	exon	13393463	13393513	.	-	.	ID=AsAtg7739.t1.exon2;Parent=AsAtg7739.t1
Asue_scaffold2	AUGUSTUS	exon	13393618	13393701	.	-	.	ID=AsAtg7739.t1.exon3;Parent=AsAtg7739.t1
Asue_scaffold2	AUGUSTUS	exon	13393776	13393826	.	-	.	ID=AsAtg7739.t1.exon4;Parent=AsAtg7739.t1
Asue_scaffold2	AUGUSTUS	exon	13393961	13394047	.	-	.	ID=AsAtg7739.t1.exon5;Parent=AsAtg7739.t1
Asue_scaffold2	AUGUSTUS	exon	13394171	13394220	.	-	.	ID=AsAtg7739.t1.exon6;Parent=AsAtg7739.t1
Asue_scaffold2	AUGUSTUS	exon	13394530	13394603	.	-	.	ID=AsAtg7739.t1.exon7;Parent=AsAtg7739.t1
Asue_scaffold2	AUGUSTUS	exon	13394705	13394884	.	-	.	ID=AsAtg7739.t1.exon8;Parent=AsAtg7739.t1
Asue_scaffold2	AUGUSTUS	exon	13395227	13395290	.	-	.	ID=AsAtg7739.t1.exon9;Parent=AsAtg7739.t1
Asue_scaffold2	AUGUSTUS	exon	13395426	13395546	.	-	.	ID=AsAtg7739.t1.exon10;Parent=AsAtg7739.t1
Asue_scaffold2	AUGUSTUS	exon	13395782	13395880	.	-	.	ID=AsAtg7739.t1.exon11;Parent=AsAtg7739.t1
Asue_scaffold2	AUGUSTUS	exon	13396019	13396144	.	-	.	ID=AsAtg7739.t1.exon12;Parent=AsAtg7739.t1
Asue_scaffold2	AUGUSTUS	exon	13396234	13396371	.	-	.	ID=AsAtg7739.t1.exon13;Parent=AsAtg7739.t1
Asue_scaffold2	AUGUSTUS	exon	13396878	13397050	.	-	.	ID=AsAtg7739.t1.exon14;Parent=AsAtg7739.t1
Asue_scaffold2	AUGUSTUS	exon	13397140	13397208	.	-	.	ID=AsAtg7739.t1.exon15;Parent=AsAtg7739.t1
Asue_scaffold2	AUGUSTUS	exon	13397308	13397458	.	-	.	ID=AsAtg7739.t1.exon16;Parent=AsAtg7739.t1
Asue_scaffold2	AUGUSTUS	exon	13397653	13397727	.	-	.	ID=AsAtg7739.t1.exon17;Parent=AsAtg7739.t1
Asue_scaffold2	AUGUSTUS	exon	13397971	13398297	.	-	.	ID=AsAtg7739.t1.exon18;Parent=AsAtg7739.t1
###
# start gene g7740
# protein sequence = [MGLKGYSVGEGGGEIVEVQGGHIIRATGRKDRHSKVFTSKGPRDRRVRLSAHTAIQFYDVQDRLGYDRPSKAVDWLIK
# KAKTAIDKLELGEXXXXXXRQEPVNTKPESPTLVFQRENNDQTQFVAANLDPEDAMKTFFPATTTTNGGGGTNINFQNYPHHDDNNMVSRTTTPPPNL
# SQDLGLSLHPFQGNNNTVVVPETNNFTTTHFDTFGRISGWNHHDLTMTSSSSSEHQQQEQEERSNGGFMVXXXXXXXXXXPSMMTLLNSQQQQVFLGG
# XXXXXXRGTLQSSLFPHSFRSWXXXXXXXXXXXXXXXXASSMFASSSQYGSHGMMMMQGLSFPNTTRLLHGEEATQPNSSSSPPNSHL]
# Evidence for and against this transcript:
# % of transcript supported by hints (any source): 14.3
# CDS exons: 0/1
# CDS introns: 0/0
# 5'UTR exons and introns: 0/3
# 3'UTR exons and introns: 1/3
#      E:   1 
# hint groups fully obeyed: 1
#      E:   1 
# incompatible hint groups: 0
# end gene g7740
Asue_scaffold2	AUGUSTUS	gene	13400242	13403271	.	-	.	ID=AsAtg7740
Asue_scaffold2	AUGUSTUS	mRNA	13400242	13403271	.	-	.	ID=AsAtg7740.t1;Parent=AsAtg7740
Asue_scaffold2	AUGUSTUS	CDS	13400738	13401826	.	-	0	ID=AsAtg7740.t1.cds;Parent=AsAtg7740.t1
Asue_scaffold2	AUGUSTUS	exon	13400738	13401826	.	-	.	ID=AsAtg7740.t1.exon1;Parent=AsAtg7740.t1
###
# start gene g7741
# protein sequence = [MASFKLWVCLILLLLEFSVHQCRPLVAEESPSDSGNIRKIMRELLKRSEELKVRSKDGQMVLGTLDSKRLSPGGPDPR
# HH]
# Evidence for and against this transcript:
# % of transcript supported by hints (any source): 33.3
# CDS exons: 1/1
#      P:   1 
# CDS introns: 0/0
# 5'UTR exons and introns: 0/1
# 3'UTR exons and introns: 0/1
# hint groups fully obeyed: 0
# incompatible hint groups: 1
#      P:   1 (AT2G31081.1)
# end gene g7741
Asue_scaffold2	AUGUSTUS	gene	13413826	13414283	.	+	.	ID=AsAtg7741
Asue_scaffold2	AUGUSTUS	mRNA	13413826	13414283	.	+	.	ID=AsAtg7741.t1;Parent=AsAtg7741
Asue_scaffold2	AUGUSTUS	CDS	13413900	13414142	.	+	0	ID=AsAtg7741.t1.cds;Parent=AsAtg7741.t1
Asue_scaffold2	AUGUSTUS	exon	13413900	13414142	.	+	.	ID=AsAtg7741.t1.exon1;Parent=AsAtg7741.t1
###
# start gene g7742
# protein sequence = [MASKALLLFVMLTFLLVIEMEGRILRVNSKTKDGESNDLLKRLGYNVSELKRIGRELSVQNEVDRFSPGGPDPQHHSY
# PLSSKPRI]
# Evidence for and against this transcript:
# % of transcript supported by hints (any source): 33.3
# CDS exons: 1/1
#      P:   1 
# CDS introns: 0/0
# 5'UTR exons and introns: 0/1
# 3'UTR exons and introns: 0/1
# hint groups fully obeyed: 0
# incompatible hint groups: 1
#      P:   1 (AT2G31082.1)
# end gene g7742
Asue_scaffold2	AUGUSTUS	gene	13416856	13417351	.	+	.	ID=AsAtg7742
Asue_scaffold2	AUGUSTUS	mRNA	13416856	13417351	.	+	.	ID=AsAtg7742.t1;Parent=AsAtg7742
Asue_scaffold2	AUGUSTUS	CDS	13416941	13417201	.	+	0	ID=AsAtg7742.t1.cds;Parent=AsAtg7742.t1
Asue_scaffold2	AUGUSTUS	exon	13416941	13417201	.	+	.	ID=AsAtg7742.t1.exon1;Parent=AsAtg7742.t1
###
# start gene g7743
# protein sequence = [MATLILKQTLIILLIIFSLQTLSSQARILRSYRAVSMGNMDSQVLLHELGFDLSKFKGHNERRFLVSSDRVSPGGPDP
# QHH]
# Evidence for and against this transcript:
# % of transcript supported by hints (any source): 33.3
# CDS exons: 1/1
#      P:   1 
# CDS introns: 0/0
# 5'UTR exons and introns: 0/1
# 3'UTR exons and introns: 0/1
# hint groups fully obeyed: 0
# incompatible hint groups: 1
#      P:   1 (AT2G31083.1)
# end gene g7743
Asue_scaffold2	AUGUSTUS	gene	13427656	13428275	.	+	.	ID=AsAtg7743
Asue_scaffold2	AUGUSTUS	mRNA	13427656	13428275	.	+	.	ID=AsAtg7743.t1;Parent=AsAtg7743
Asue_scaffold2	AUGUSTUS	CDS	13427740	13427985	.	+	0	ID=AsAtg7743.t1.cds;Parent=AsAtg7743.t1
Asue_scaffold2	AUGUSTUS	exon	13427740	13427985	.	+	.	ID=AsAtg7743.t1.exon1;Parent=AsAtg7743.t1
###
# start gene g7744
# protein sequence = [MANLILKQSLIILLIIYSTPILSSQARILRTYRPTTMGDMDSQVLLRELGIDLSKFKGQDERRFLVDSERVSPGGPDP
# QHH]
# Evidence for and against this transcript:
# % of transcript supported by hints (any source): 33.3
# CDS exons: 1/1
#      P:   1 
# CDS introns: 0/0
# 5'UTR exons and introns: 0/1
# 3'UTR exons and introns: 0/1
# hint groups fully obeyed: 0
# incompatible hint groups: 1
#      P:   1 (AT2G31085.1)
# end gene g7744
Asue_scaffold2	AUGUSTUS	gene	13429616	13430220	.	+	.	ID=AsAtg7744
Asue_scaffold2	AUGUSTUS	mRNA	13429616	13430220	.	+	.	ID=AsAtg7744.t1;Parent=AsAtg7744
Asue_scaffold2	AUGUSTUS	CDS	13429699	13429944	.	+	0	ID=AsAtg7744.t1.cds;Parent=AsAtg7744.t1
Asue_scaffold2	AUGUSTUS	exon	13429699	13429944	.	+	.	ID=AsAtg7744.t1.exon1;Parent=AsAtg7744.t1
###
# start gene g7745
# protein sequence = [MCDGDCRPLGFLLGLPFAFLSLLLSIIGVIIWIVGLLLSCICPCCLCVTVLVEIAIGLIKAPIHVMEWFMSKIPC]
# Evidence for and against this transcript:
# % of transcript supported by hints (any source): 60
# CDS exons: 2/2
#      P:   2 
# CDS introns: 1/1
#      E:   1 
#      P:   1 
# 5'UTR exons and introns: 0/1
# 3'UTR exons and introns: 0/1
# hint groups fully obeyed: 2
#      E:   1 
#      P:   1 
# incompatible hint groups: 5
#      P:   5 (TRINITY_GG_13_c85_g1_i2,AT2G31090.1,AT2G31100.1)
# end gene g7745
Asue_scaffold2	AUGUSTUS	gene	13431596	13432240	.	+	.	ID=AsAtg7745
Asue_scaffold2	AUGUSTUS	mRNA	13431596	13432240	.	+	.	ID=AsAtg7745.t1;Parent=AsAtg7745
Asue_scaffold2	AUGUSTUS	CDS	13431716	13431819	.	+	0	ID=AsAtg7745.t1.cds;Parent=AsAtg7745.t1
Asue_scaffold2	AUGUSTUS	CDS	13431906	13432029	.	+	1	ID=AsAtg7745.t1.cds;Parent=AsAtg7745.t1
Asue_scaffold2	AUGUSTUS	exon	13431716	13431819	.	+	.	ID=AsAtg7745.t1.exon1;Parent=AsAtg7745.t1
Asue_scaffold2	AUGUSTUS	exon	13431906	13432029	.	+	.	ID=AsAtg7745.t1.exon2;Parent=AsAtg7745.t1
###
# start gene g7746
# protein sequence = [MVGDIATRWKELSGSSKWKDLLDPLDLDLRRYILHYGDMAEVEYLAFNSDRRSKYVGDSCYTKEELFARTGYLKANPF
# RYEVTKYIYGTSSIRLPEYFIIKSLSREAWNKESNWLGYIAVATDEGKKLLGRRGIVVAWRGTIQLYEWANDFDFPLESAVMVFPGANPNDEPRVANG
# WLSLYTSTDPRSRFDKTSAQEQVQEELKRLLELYKNEDVTITLTGHSLGAVMSILSAADFLHNEWPKITPSLQHSLSCVTVFAFGSPRIGDRSFKRLV
# ESLEHLHILRVTNVPDLIPRYPVFRFTDIGEELQINTLKSEYLKRSLNLGHFHNLEAYLHGVAGTQHNQGEFKLEINRDIALVNKGLDALEDKYLVPG
# HLVGS]
# Evidence for and against this transcript:
# % of transcript supported by hints (any source): 71.4
# CDS exons: 3/3
#      P:   3 
# CDS introns: 2/2
#      P:   2 
# 5'UTR exons and introns: 0/1
# 3'UTR exons and introns: 0/1
# hint groups fully obeyed: 0
# incompatible hint groups: 1
#      P:   1 (AT2G31100.1)
# end gene g7746
Asue_scaffold2	AUGUSTUS	gene	13432253	13433641	.	-	.	ID=AsAtg7746
Asue_scaffold2	AUGUSTUS	mRNA	13432253	13433641	.	-	.	ID=AsAtg7746.t1;Parent=AsAtg7746
Asue_scaffold2	AUGUSTUS	CDS	13432274	13432813	.	-	0	ID=AsAtg7746.t1.cds;Parent=AsAtg7746.t1
Asue_scaffold2	AUGUSTUS	CDS	13432896	13433253	.	-	1	ID=AsAtg7746.t1.cds;Parent=AsAtg7746.t1
Asue_scaffold2	AUGUSTUS	CDS	13433364	13433599	.	-	0	ID=AsAtg7746.t1.cds;Parent=AsAtg7746.t1
Asue_scaffold2	AUGUSTUS	exon	13432274	13432813	.	-	.	ID=AsAtg7746.t1.exon1;Parent=AsAtg7746.t1
Asue_scaffold2	AUGUSTUS	exon	13432896	13433253	.	-	.	ID=AsAtg7746.t1.exon2;Parent=AsAtg7746.t1
Asue_scaffold2	AUGUSTUS	exon	13433364	13433599	.	-	.	ID=AsAtg7746.t1.exon3;Parent=AsAtg7746.t1
###
# start gene g7747
# protein sequence = [MGLCFQLNLASLSLILFSSFPGLLAQSQQHFLGQNNTSLLSGGRCNLARGKWVYDSSYPLYSAFSCPFIDSEFNCQKA
# GRPDTNYQHFRWQPFSCPLPRFDGANFMRRMRGKKIMMDYGVTINLYRTQFLVDVVQEKAGRVLVLDSIKQADAWLGMDVLIFNSWHWWTHTSGLQPW
# DYMREGNQLYKDMNRLVAYYKGLNTWARWINNNIVPSRTQVFFQGVSPVHYDGREWNEPLKSCNGQTQPFMGQRYPGGLPLGWVVVNKVLSRIRKPVH
# LLDLTTLSEYRKDAHPSLYNGISKDXXXXXXXXXXXXXXXXXXXXSSLTS]
# Evidence for and against this transcript:
# % of transcript supported by hints (any source): 54.5
# CDS exons: 4/5
#      P:   4 
# CDS introns: 2/4
#      E:   2 
#      P:   2 
# 5'UTR exons and introns: 0/1
# 3'UTR exons and introns: 0/1
# hint groups fully obeyed: 4
#      E:   2 
#      P:   2 
# incompatible hint groups: 11
#      E:   1 
#      P:  10 (AT2G31110.1,AT2G31110.2,TRINITY_GG_13_c692_g1_i1)
# protein sequence = [MGLCFQLNLASLSLILFSSFPGLLAQSQQHFLGQNNTSLLSGGRCNLARGKWVYDSSYPLYSAFSCPFIDSEFNCQKA
# GRPDTNYQHFRWQPFSCPLPRFDGANFMRRMRGKKIMMVGDSLSLNMFESLACLLHASLPNAKYSLRRSQPLTSLTFQXXXXXXXXXXXXXXXXXXHI
# SITSLKSKHFIELLLIL]
# Evidence for and against this transcript:
# % of transcript supported by hints (any source): 40
# CDS exons: 2/2
#      P:   2 
# CDS introns: 0/1
# 5'UTR exons and introns: 0/1
# 3'UTR exons and introns: 0/1
# hint groups fully obeyed: 0
# incompatible hint groups: 6
#      E:   1 
#      P:   5 (AT2G31110.2,TRINITY_GG_13_c692_g1_i1)
# end gene g7747
Asue_scaffold2	AUGUSTUS	gene	13433821	13437531	.	-	.	ID=AsAtg7747
Asue_scaffold2	AUGUSTUS	mRNA	13433821	13437531	.	-	.	ID=AsAtg7747.t1;Parent=AsAtg7747
Asue_scaffold2	AUGUSTUS	CDS	13433947	13434238	.	-	1	ID=AsAtg7747.t1.cds;Parent=AsAtg7747.t1
Asue_scaffold2	AUGUSTUS	CDS	13434319	13434477	.	-	1	ID=AsAtg7747.t1.cds;Parent=AsAtg7747.t1
Asue_scaffold2	AUGUSTUS	CDS	13434576	13434751	.	-	0	ID=AsAtg7747.t1.cds;Parent=AsAtg7747.t1
Asue_scaffold2	AUGUSTUS	CDS	13436709	13436760	.	-	1	ID=AsAtg7747.t1.cds;Parent=AsAtg7747.t1
Asue_scaffold2	AUGUSTUS	CDS	13437205	13437500	.	-	0	ID=AsAtg7747.t1.cds;Parent=AsAtg7747.t1
Asue_scaffold2	AUGUSTUS	exon	13433947	13434238	.	-	.	ID=AsAtg7747.t1.exon1;Parent=AsAtg7747.t1
Asue_scaffold2	AUGUSTUS	exon	13434319	13434477	.	-	.	ID=AsAtg7747.t1.exon2;Parent=AsAtg7747.t1
Asue_scaffold2	AUGUSTUS	exon	13434576	13434751	.	-	.	ID=AsAtg7747.t1.exon3;Parent=AsAtg7747.t1
Asue_scaffold2	AUGUSTUS	exon	13436709	13436760	.	-	.	ID=AsAtg7747.t1.exon4;Parent=AsAtg7747.t1
Asue_scaffold2	AUGUSTUS	exon	13437205	13437500	.	-	.	ID=AsAtg7747.t1.exon5;Parent=AsAtg7747.t1
Asue_scaffold2	AUGUSTUS	mRNA	13436422	13437531	.	-	.	ID=AsAtg7747.t2;Parent=AsAtg7747
Asue_scaffold2	AUGUSTUS	CDS	13436475	13436760	.	-	1	ID=AsAtg7747.t2.cds;Parent=AsAtg7747.t2
Asue_scaffold2	AUGUSTUS	CDS	13437205	13437500	.	-	0	ID=AsAtg7747.t2.cds;Parent=AsAtg7747.t2
Asue_scaffold2	AUGUSTUS	exon	13436475	13436760	.	-	.	ID=AsAtg7747.t2.exon1;Parent=AsAtg7747.t2
Asue_scaffold2	AUGUSTUS	exon	13437205	13437500	.	-	.	ID=AsAtg7747.t2.exon2;Parent=AsAtg7747.t2
###
# start gene g7748
# protein sequence = [MNIALLFFCNLDAHKNLIRFREIMDFKGIKWVGNVYQKFEAMCLEVEEIIVQDTAKYVENQVQTVGNSVKKFCSDVVH
# DLLPDESVDSGKPLPVSMLHEYAPVYSFKKKKDSMNRKTKDVTQEQEVTEGKKDGFAKKLRGLDADDYDICTSPRQYSYGGPYRRTRIGRKQIFKKEE
# LSQVIRPYIQKDLTSLSMVHSARVKDDLGTVNSSSLSMVHSARVNDDVGTVNSSSLSMVHHASMKDDVGTVKSSDSPPGEVEKLISKKKCQKDDKAKN
# QQSLTVVNSVKSNDSEVIVDNEHGLSADKSVRSQDLEIQPSLATSLPAESDDCRKETNVETSSSSVSEPKSEILQHLSGRSVEESCILVDRDEFHSVF
# PDKMENDKHKPYKKIRDAISSRMKQNREKEYKRLARQWYAEDVENGRECGDNPKPIEENQSSEESEWELL]
# Evidence for and against this transcript:
# % of transcript supported by hints (any source): 63.6
# CDS exons: 4/5
#      P:   4 
# CDS introns: 3/4
#      E:   3 
#      P:   3 
# 5'UTR exons and introns: 0/1
# 3'UTR exons and introns: 0/1
# hint groups fully obeyed: 7
#      E:   3 
#      P:   4 
# incompatible hint groups: 6
#      P:   6 (AT2G31130.1,TRINITY_GG_13_c677_g1_i2,TRINITY_GG_13_c677_g1_i1)
# end gene g7748
Asue_scaffold2	AUGUSTUS	gene	13439115	13441171	.	-	.	ID=AsAtg7748
Asue_scaffold2	AUGUSTUS	mRNA	13439115	13441171	.	-	.	ID=AsAtg7748.t1;Parent=AsAtg7748
Asue_scaffold2	AUGUSTUS	CDS	13439258	13439431	.	-	0	ID=AsAtg7748.t1.cds;Parent=AsAtg7748.t1
Asue_scaffold2	AUGUSTUS	CDS	13439546	13439724	.	-	2	ID=AsAtg7748.t1.cds;Parent=AsAtg7748.t1
Asue_scaffold2	AUGUSTUS	CDS	13439965	13440784	.	-	0	ID=AsAtg7748.t1.cds;Parent=AsAtg7748.t1
Asue_scaffold2	AUGUSTUS	CDS	13440877	13440999	.	-	0	ID=AsAtg7748.t1.cds;Parent=AsAtg7748.t1
Asue_scaffold2	AUGUSTUS	CDS	13441082	13441114	.	-	0	ID=AsAtg7748.t1.cds;Parent=AsAtg7748.t1
Asue_scaffold2	AUGUSTUS	exon	13439258	13439431	.	-	.	ID=AsAtg7748.t1.exon1;Parent=AsAtg7748.t1
Asue_scaffold2	AUGUSTUS	exon	13439546	13439724	.	-	.	ID=AsAtg7748.t1.exon2;Parent=AsAtg7748.t1
Asue_scaffold2	AUGUSTUS	exon	13439965	13440784	.	-	.	ID=AsAtg7748.t1.exon3;Parent=AsAtg7748.t1
Asue_scaffold2	AUGUSTUS	exon	13440877	13440999	.	-	.	ID=AsAtg7748.t1.exon4;Parent=AsAtg7748.t1
Asue_scaffold2	AUGUSTUS	exon	13441082	13441114	.	-	.	ID=AsAtg7748.t1.exon5;Parent=AsAtg7748.t1
###
# start gene g7749
# protein sequence = [MASISTWFRYMAHKLEYSLTLSLKSHRSNKLSDRELIQIICKNLFYGKITYLHSDKGPEMSPTMTANENTLLIRKIPI
# ANTRFVFIGDAVVLKDPNDSDKYLVRRLAAVEGFEMVSGDEKEEPFVLEKNQCWVTAENQELKAKEAYDSRTFGPVSTADIVGRAIYCLRTAVDHGPV
# RNSQTAMGQDSPILAVELDVDEMAKNHKA]
# Evidence for and against this transcript:
# % of transcript supported by hints (any source): 81.8
# CDS exons: 5/5
#      P:   5 
# CDS introns: 4/4
#      E:   4 
#      P:   4 
# 5'UTR exons and introns: 0/1
# 3'UTR exons and introns: 0/1
# hint groups fully obeyed: 8
#      E:   4 
#      P:   4 
# incompatible hint groups: 7
#      P:   7 (TRINITY_GG_13_c1410_g1_i1,AT2G31140.1)
# end gene g7749
Asue_scaffold2	AUGUSTUS	gene	13445406	13447076	.	+	.	ID=AsAtg7749
Asue_scaffold2	AUGUSTUS	mRNA	13445406	13447076	.	+	.	ID=AsAtg7749.t1;Parent=AsAtg7749
Asue_scaffold2	AUGUSTUS	CDS	13445511	13445582	.	+	0	ID=AsAtg7749.t1.cds;Parent=AsAtg7749.t1
Asue_scaffold2	AUGUSTUS	CDS	13446063	13446235	.	+	0	ID=AsAtg7749.t1.cds;Parent=AsAtg7749.t1
Asue_scaffold2	AUGUSTUS	CDS	13446428	13446611	.	+	1	ID=AsAtg7749.t1.cds;Parent=AsAtg7749.t1
Asue_scaffold2	AUGUSTUS	CDS	13446708	13446814	.	+	0	ID=AsAtg7749.t1.cds;Parent=AsAtg7749.t1
Asue_scaffold2	AUGUSTUS	CDS	13446900	13446981	.	+	1	ID=AsAtg7749.t1.cds;Parent=AsAtg7749.t1
Asue_scaffold2	AUGUSTUS	exon	13445511	13445582	.	+	.	ID=AsAtg7749.t1.exon1;Parent=AsAtg7749.t1
Asue_scaffold2	AUGUSTUS	exon	13446063	13446235	.	+	.	ID=AsAtg7749.t1.exon2;Parent=AsAtg7749.t1
Asue_scaffold2	AUGUSTUS	exon	13446428	13446611	.	+	.	ID=AsAtg7749.t1.exon3;Parent=AsAtg7749.t1
Asue_scaffold2	AUGUSTUS	exon	13446708	13446814	.	+	.	ID=AsAtg7749.t1.exon4;Parent=AsAtg7749.t1
Asue_scaffold2	AUGUSTUS	exon	13446900	13446981	.	+	.	ID=AsAtg7749.t1.exon5;Parent=AsAtg7749.t1
###
# start gene g7750
# protein sequence = [MELQIAGASLNLLCQKEPSPYCLARHRRNNPDFSRNNKHGFRGRNRRNEDRDGLVDGGLEDDMLSSKNEKEIVELFKK
# VQVQLRARAAAKKEEKKTEEASKGQGGKESETVDSLLKLLRKHLGEQSKKQVSNFNSEKQLQRDDDASERQNHSSSRFDSRNKDHNATPFTRPASSFR
# RNSPVPRHKSQASYSSEAIFYEASSYSVTWTQKKDQVESRXXXXXXXXXXXXXXXXXXXXXXXXXXXXXXXXXILESVSELKLESFYQEEDEDEEDHN
# FVIDELSDDDESLNTDYRGRDCER]
# Evidence for and against this transcript:
# % of transcript supported by hints (any source): 55.6
# CDS exons: 3/3
#      P:   3 
# CDS introns: 2/2
#      P:   2 
# 5'UTR exons and introns: 0/3
# 3'UTR exons and introns: 0/1
# hint groups fully obeyed: 0
# incompatible hint groups: 2
#      P:   2 (AT2G31141.2,AT2G31150.1)
# end gene g7750
Asue_scaffold2	AUGUSTUS	gene	13447686	13450007	.	+	.	ID=AsAtg7750
Asue_scaffold2	AUGUSTUS	mRNA	13447686	13450007	.	+	.	ID=AsAtg7750.t1;Parent=AsAtg7750
Asue_scaffold2	AUGUSTUS	CDS	13448619	13448691	.	+	0	ID=AsAtg7750.t1.cds;Parent=AsAtg7750.t1
Asue_scaffold2	AUGUSTUS	CDS	13448784	13448915	.	+	2	ID=AsAtg7750.t1.cds;Parent=AsAtg7750.t1
Asue_scaffold2	AUGUSTUS	CDS	13448979	13449670	.	+	2	ID=AsAtg7750.t1.cds;Parent=AsAtg7750.t1
Asue_scaffold2	AUGUSTUS	exon	13448619	13448691	.	+	.	ID=AsAtg7750.t1.exon1;Parent=AsAtg7750.t1
Asue_scaffold2	AUGUSTUS	exon	13448784	13448915	.	+	.	ID=AsAtg7750.t1.exon2;Parent=AsAtg7750.t1
Asue_scaffold2	AUGUSTUS	exon	13448979	13449670	.	+	.	ID=AsAtg7750.t1.exon3;Parent=AsAtg7750.t1
###
# start gene g7751
# protein sequence = [MDMIPQLMEGSSAYGGVTNLNIISNNSSSVTGATGGEATQPLSSSSSPSANSSRYENQKRRDWNTFGQYLRNHRPPLS
# LSRCSGAHVLEFLRYLDQFGKTKVHTNICHFYGHPNPPAPCPCPLRQAWGSLDALIGRLRAAFEENGGKPETNPFGARAVRLYLREVRDMQSKARGVS
# YEKKKRKRPLPSSSTSSSSAVASHQQFQMLPGTSSTTQLKFEK]
# Evidence for and against this transcript:
# % of transcript supported by hints (any source): 33.3
# CDS exons: 1/1
#      P:   1 
# CDS introns: 0/0
# 5'UTR exons and introns: 0/1
# 3'UTR exons and introns: 0/1
# hint groups fully obeyed: 0
# incompatible hint groups: 4
#      P:   4 (TRINITY_GG_13_c2192_g1_i1,AT2G31160.1,TRINITY_GG_13_c2423_g1_i1)
# end gene g7751
Asue_scaffold2	AUGUSTUS	gene	13453066	13454038	.	+	.	ID=AsAtg7751
Asue_scaffold2	AUGUSTUS	mRNA	13453066	13454038	.	+	.	ID=AsAtg7751.t1;Parent=AsAtg7751
Asue_scaffold2	AUGUSTUS	CDS	13453198	13453857	.	+	0	ID=AsAtg7751.t1.cds;Parent=AsAtg7751.t1
Asue_scaffold2	AUGUSTUS	exon	13453198	13453857	.	+	.	ID=AsAtg7751.t1.exon1;Parent=AsAtg7751.t1
###
# start gene g7752
# protein sequence = [MGRAPCCEKMGVKRGPWTPEEDQILINYIHLYGHSNWRALPKQAGLLRCGKSCRLRWINYLRPDIKRGNFTPQEEQTI
# INLHESLGNRWSAIAAKLPGRTDNEIKNVWHTHLKKRLSKNLNNGGDTKDVNGINETTNEDKGSVIVDTASLQQFSNSITTFDISNDNKDDVMSYEDI
# SALIDDSFWSDVISVDNSNKNEKKIEDWEGLIDRNSKKCSYSNSKLYNDDMEFWFDVFTSNRRIEEFSDIPEXXXXXXXXXXXXISSSSSEGAYRSTP
# MASSVLNLFKSCRPFTPIRFSSLPKSQFRIQFPLRPGKETQLRRCFTTLSSLTDGGAPISGGKELWLHNTMSRKKELFKPKVEGKVGMYVCGVTAYDL
# SHIGHARVYVTFDVLLRYLKHLGYEVSYVRNFTDVDDKIIARAKELEEDPISLSRRFCEEFNRDMEQLQCLDPSVQPRVSDHIPQIIDLIKQILDNGY
# AYKVDGDIYFSVDKFPTYGKLSGRKLEDNRAGERVAVDTRKKHPADFALWKAAKEGEPFWESPWGRGRPGWHIECSAMSAAYLGYSFDIHGGGMDLVF
# PHHENEIAQSCAACDSSNISYWIHNGFVTVDSEKMSKSLGNFFTIRQVIDLYHPLALRLFLMGTHYRSPINYSDFLLESASERIFYIYQTLHDCESAL
# GEKDSTFENGSVPSDTLTSINTFRTEFVASMSDDLLTPVTLAAMSEPLKTINDLIHTRKGKKQARREESLKALETTIRDVLTILGLMPTSYSEVLEQL
# KEKALKRAGLKEEDVLQRVQERTDARKNKEYERSDAIRKDLAKVGIALMDSPEGTTWRPAIPLALQEPVTTTP]
# Evidence for and against this transcript:
# % of transcript supported by hints (any source): 87
# CDS exons: 11/11
#      P:  11 
# CDS introns: 9/10
#      E:   7 
#      P:   9 
# 5'UTR exons and introns: 0/1
# 3'UTR exons and introns: 0/1
# hint groups fully obeyed: 14
#      E:   7 
#      P:   7 
# incompatible hint groups: 11
#      P:  11 (AT2G31170.1,TRINITY_GG_13_c1000_g1_i1,AT2G31180.1)
# end gene g7752
Asue_scaffold2	AUGUSTUS	gene	13457583	13463681	.	-	.	ID=AsAtg7752
Asue_scaffold2	AUGUSTUS	mRNA	13457583	13463681	.	-	.	ID=AsAtg7752.t1;Parent=AsAtg7752
Asue_scaffold2	AUGUSTUS	CDS	13457852	13458190	.	-	0	ID=AsAtg7752.t1.cds;Parent=AsAtg7752.t1
Asue_scaffold2	AUGUSTUS	CDS	13458267	13458470	.	-	0	ID=AsAtg7752.t1.cds;Parent=AsAtg7752.t1
Asue_scaffold2	AUGUSTUS	CDS	13458641	13458766	.	-	0	ID=AsAtg7752.t1.cds;Parent=AsAtg7752.t1
Asue_scaffold2	AUGUSTUS	CDS	13458845	13459126	.	-	0	ID=AsAtg7752.t1.cds;Parent=AsAtg7752.t1
Asue_scaffold2	AUGUSTUS	CDS	13459212	13459382	.	-	0	ID=AsAtg7752.t1.cds;Parent=AsAtg7752.t1
Asue_scaffold2	AUGUSTUS	CDS	13459466	13459627	.	-	0	ID=AsAtg7752.t1.cds;Parent=AsAtg7752.t1
Asue_scaffold2	AUGUSTUS	CDS	13460402	13460465	.	-	1	ID=AsAtg7752.t1.cds;Parent=AsAtg7752.t1
Asue_scaffold2	AUGUSTUS	CDS	13460567	13460952	.	-	0	ID=AsAtg7752.t1.cds;Parent=AsAtg7752.t1
Asue_scaffold2	AUGUSTUS	CDS	13462134	13462650	.	-	1	ID=AsAtg7752.t1.cds;Parent=AsAtg7752.t1
Asue_scaffold2	AUGUSTUS	CDS	13463172	13463301	.	-	2	ID=AsAtg7752.t1.cds;Parent=AsAtg7752.t1
Asue_scaffold2	AUGUSTUS	CDS	13463402	13463534	.	-	0	ID=AsAtg7752.t1.cds;Parent=AsAtg7752.t1
Asue_scaffold2	AUGUSTUS	exon	13457852	13458190	.	-	.	ID=AsAtg7752.t1.exon1;Parent=AsAtg7752.t1
Asue_scaffold2	AUGUSTUS	exon	13458267	13458470	.	-	.	ID=AsAtg7752.t1.exon2;Parent=AsAtg7752.t1
Asue_scaffold2	AUGUSTUS	exon	13458641	13458766	.	-	.	ID=AsAtg7752.t1.exon3;Parent=AsAtg7752.t1
Asue_scaffold2	AUGUSTUS	exon	13458845	13459126	.	-	.	ID=AsAtg7752.t1.exon4;Parent=AsAtg7752.t1
Asue_scaffold2	AUGUSTUS	exon	13459212	13459382	.	-	.	ID=AsAtg7752.t1.exon5;Parent=AsAtg7752.t1
Asue_scaffold2	AUGUSTUS	exon	13459466	13459627	.	-	.	ID=AsAtg7752.t1.exon6;Parent=AsAtg7752.t1
Asue_scaffold2	AUGUSTUS	exon	13460402	13460465	.	-	.	ID=AsAtg7752.t1.exon7;Parent=AsAtg7752.t1
Asue_scaffold2	AUGUSTUS	exon	13460567	13460952	.	-	.	ID=AsAtg7752.t1.exon8;Parent=AsAtg7752.t1
Asue_scaffold2	AUGUSTUS	exon	13462134	13462650	.	-	.	ID=AsAtg7752.t1.exon9;Parent=AsAtg7752.t1
Asue_scaffold2	AUGUSTUS	exon	13463172	13463301	.	-	.	ID=AsAtg7752.t1.exon10;Parent=AsAtg7752.t1
Asue_scaffold2	AUGUSTUS	exon	13463402	13463534	.	-	.	ID=AsAtg7752.t1.exon11;Parent=AsAtg7752.t1
###
# start gene g7753
# protein sequence = [MQFLQEKVKLIKKEDPVMLKSPEDFPVYWFETSDSVSHRYQFQSDGHLSMKVVDDARPVPQKMVESFLNKFFPSGYPY
# SVNEGYLRYTQFRALQHFSSAALSVLSTQSLLFAAGLRPTPAQATVVSWILKDGMQHVGKLICSNLGARMDSEPKRWRILADVLYDLGTGLELVSPLC
# PHLFLEMAGLGNFAKGMATVAARATRLPIYSSFAKEGNLSDIFAKGEAISTLFNVAGIGAGIQLASTICSSMEGKLVVGSILSVVHVYSVVEQMRGVP
# INTLNPQRTALIVANFLKTGKVPSPPDLRFQEDLMFPERPIQDAGNVKVGRALHKAVKPSEVQRLKQVFVEEKFLLSHGKSWTDMVLEHDATGEDALR
# GWLVAAYVKSMTKIYNDPDDIILQDAYDKMNDVFNPFLSQVQAKGWYTDRFLDGTGTRFAW]
# Evidence for and against this transcript:
# % of transcript supported by hints (any source): 90.5
# CDS exons: 10/10
#      P:  10 
# CDS introns: 9/9
#      E:   4 
#      P:   9 
# 5'UTR exons and introns: 0/1
# 3'UTR exons and introns: 0/1
# hint groups fully obeyed: 14
#      E:   4 
#      P:  10 
# incompatible hint groups: 13
#      P:  13 (AT2G31190.2,TRINITY_GG_13_c793_g1_i2)
# end gene g7753
Asue_scaffold2	AUGUSTUS	gene	13466571	13469131	.	-	.	ID=AsAtg7753
Asue_scaffold2	AUGUSTUS	mRNA	13466571	13469131	.	-	.	ID=AsAtg7753.t1;Parent=AsAtg7753
Asue_scaffold2	AUGUSTUS	CDS	13466835	13467260	.	-	0	ID=AsAtg7753.t1.cds;Parent=AsAtg7753.t1
Asue_scaffold2	AUGUSTUS	CDS	13467351	13467473	.	-	0	ID=AsAtg7753.t1.cds;Parent=AsAtg7753.t1
Asue_scaffold2	AUGUSTUS	CDS	13467570	13467749	.	-	0	ID=AsAtg7753.t1.cds;Parent=AsAtg7753.t1
Asue_scaffold2	AUGUSTUS	CDS	13467913	13468010	.	-	2	ID=AsAtg7753.t1.cds;Parent=AsAtg7753.t1
Asue_scaffold2	AUGUSTUS	CDS	13468092	13468185	.	-	0	ID=AsAtg7753.t1.cds;Parent=AsAtg7753.t1
Asue_scaffold2	AUGUSTUS	CDS	13468276	13468335	.	-	0	ID=AsAtg7753.t1.cds;Parent=AsAtg7753.t1
Asue_scaffold2	AUGUSTUS	CDS	13468457	13468541	.	-	1	ID=AsAtg7753.t1.cds;Parent=AsAtg7753.t1
Asue_scaffold2	AUGUSTUS	CDS	13468643	13468731	.	-	0	ID=AsAtg7753.t1.cds;Parent=AsAtg7753.t1
Asue_scaffold2	AUGUSTUS	CDS	13468817	13468951	.	-	0	ID=AsAtg7753.t1.cds;Parent=AsAtg7753.t1
Asue_scaffold2	AUGUSTUS	CDS	13469046	13469057	.	-	0	ID=AsAtg7753.t1.cds;Parent=AsAtg7753.t1
Asue_scaffold2	AUGUSTUS	exon	13466835	13467260	.	-	.	ID=AsAtg7753.t1.exon1;Parent=AsAtg7753.t1
Asue_scaffold2	AUGUSTUS	exon	13467351	13467473	.	-	.	ID=AsAtg7753.t1.exon2;Parent=AsAtg7753.t1
Asue_scaffold2	AUGUSTUS	exon	13467570	13467749	.	-	.	ID=AsAtg7753.t1.exon3;Parent=AsAtg7753.t1
Asue_scaffold2	AUGUSTUS	exon	13467913	13468010	.	-	.	ID=AsAtg7753.t1.exon4;Parent=AsAtg7753.t1
Asue_scaffold2	AUGUSTUS	exon	13468092	13468185	.	-	.	ID=AsAtg7753.t1.exon5;Parent=AsAtg7753.t1
Asue_scaffold2	AUGUSTUS	exon	13468276	13468335	.	-	.	ID=AsAtg7753.t1.exon6;Parent=AsAtg7753.t1
Asue_scaffold2	AUGUSTUS	exon	13468457	13468541	.	-	.	ID=AsAtg7753.t1.exon7;Parent=AsAtg7753.t1
Asue_scaffold2	AUGUSTUS	exon	13468643	13468731	.	-	.	ID=AsAtg7753.t1.exon8;Parent=AsAtg7753.t1
Asue_scaffold2	AUGUSTUS	exon	13468817	13468951	.	-	.	ID=AsAtg7753.t1.exon9;Parent=AsAtg7753.t1
Asue_scaffold2	AUGUSTUS	exon	13469046	13469057	.	-	.	ID=AsAtg7753.t1.exon10;Parent=AsAtg7753.t1
###
# start gene g7754
# protein sequence = [MSFRGLSRPNAISGMGVADESKTTFLELQRKKTHRYVVFKIDESKKEVVVEKTGNPTESYDDFLASLPDNDCRYAVYD
# FDFVTSENCQKSKIFFFSWSPSTSPVRAKVLYSTSKDQLSKELQGIHYEIQATDPTEVDLEVLRERAN]
# Evidence for and against this transcript:
# % of transcript supported by hints (any source): 71.4
# CDS exons: 3/3
#      P:   3 
# CDS introns: 2/2
#      E:   2 
#      P:   2 
# 5'UTR exons and introns: 0/1
# 3'UTR exons and introns: 0/1
# hint groups fully obeyed: 4
#      E:   2 
#      P:   2 
# incompatible hint groups: 5
#      P:   5 (TRINITY_GG_13_c363_g1_i1,AT2G31200.1)
# end gene g7754
Asue_scaffold2	AUGUSTUS	gene	13469526	13470755	.	+	.	ID=AsAtg7754
Asue_scaffold2	AUGUSTUS	mRNA	13469526	13470755	.	+	.	ID=AsAtg7754.t1;Parent=AsAtg7754
Asue_scaffold2	AUGUSTUS	CDS	13469547	13469570	.	+	0	ID=AsAtg7754.t1.cds;Parent=AsAtg7754.t1
Asue_scaffold2	AUGUSTUS	CDS	13469819	13470084	.	+	0	ID=AsAtg7754.t1.cds;Parent=AsAtg7754.t1
Asue_scaffold2	AUGUSTUS	CDS	13470174	13470324	.	+	1	ID=AsAtg7754.t1.cds;Parent=AsAtg7754.t1
Asue_scaffold2	AUGUSTUS	exon	13469547	13469570	.	+	.	ID=AsAtg7754.t1.exon1;Parent=AsAtg7754.t1
Asue_scaffold2	AUGUSTUS	exon	13469819	13470084	.	+	.	ID=AsAtg7754.t1.exon2;Parent=AsAtg7754.t1
Asue_scaffold2	AUGUSTUS	exon	13470174	13470324	.	+	.	ID=AsAtg7754.t1.exon3;Parent=AsAtg7754.t1
###
# start gene g7755
# protein sequence = [MYEESSCFDPNSMVDNNGGFCAAETTFTVSHQFQPPLGSTTNSFDDDLKLPTMDEFSVFPSVISLPNSETQNQNISNN
# NHLINQMIQESNWGVSEDNSNFFMNTSHPNTTTPIPDLLSLLHLPRCSMSLPSSDIMAGSCFTYDPLFHLNLPPQPPLIPSNDYSGYLLGIDTNTTTQ
# RDESNVGDENNNAQFDSGIIEFSKEIRRKGRGKRKNKPFTTERERRCHLNERYEALKLLIPSPSKGDRASILQDGIDYINELRRRVSELKYLVERKRC
# GGRXXXXXXXXXXXXXXXXXXXXXXXXXXXXXXXXXXXSDVIDQCSSNNSLRCSWLQRKSKVTEVDVRIVDDEVTIKVVQKKKINCLLLVSKVLDQLQ
# LDLHHVAGGQIGEHYSFLFNTKIYEGSTIYASAIANRVIEVVDKHYMASLPNSNY]
# Evidence for and against this transcript:
# % of transcript supported by hints (any source): 55.6
# CDS exons: 3/3
#      P:   3 
# CDS introns: 2/2
#      P:   2 
# 5'UTR exons and introns: 0/3
# 3'UTR exons and introns: 0/1
# hint groups fully obeyed: 0
# incompatible hint groups: 2
#      P:   2 (AT2G31210.1,TRINITY_GG_13_c3881_g1_i1)
# end gene g7755
Asue_scaffold2	AUGUSTUS	gene	13471326	13473631	.	+	.	ID=AsAtg7755
Asue_scaffold2	AUGUSTUS	mRNA	13471326	13473631	.	+	.	ID=AsAtg7755.t1;Parent=AsAtg7755
Asue_scaffold2	AUGUSTUS	CDS	13472038	13472760	.	+	0	ID=AsAtg7755.t1.cds;Parent=AsAtg7755.t1
Asue_scaffold2	AUGUSTUS	CDS	13472856	13473314	.	+	0	ID=AsAtg7755.t1.cds;Parent=AsAtg7755.t1
Asue_scaffold2	AUGUSTUS	CDS	13473440	13473541	.	+	0	ID=AsAtg7755.t1.cds;Parent=AsAtg7755.t1
Asue_scaffold2	AUGUSTUS	exon	13472038	13472760	.	+	.	ID=AsAtg7755.t1.exon1;Parent=AsAtg7755.t1
Asue_scaffold2	AUGUSTUS	exon	13472856	13473314	.	+	.	ID=AsAtg7755.t1.exon2;Parent=AsAtg7755.t1
Asue_scaffold2	AUGUSTUS	exon	13473440	13473541	.	+	.	ID=AsAtg7755.t1.exon3;Parent=AsAtg7755.t1
###
# start gene g7756
# protein sequence = [MERYTIKNERFKAEEGKGSKKSRTFLTERERRALFNDRFFDLKNLIPNPTKGGEASIVQDGIVYINELRRLVSELKYL
# VEKKKCGARHNNIEVDNKNTIYGTSKIEHPFSKMRLNDDDEENMEKKKPESDVIDQCSWLQRKSKVIDVSVRVIDDEVTIKVVEKKKINCLICVSKVL
# DQFHLDLHYVAGGNFGDHHSFLLKTKIYEGEGSTMNPSVIANRVIEVVDKHNSLHGCSSRR]
# Evidence for and against this transcript:
# % of transcript supported by hints (any source): 42.9
# CDS exons: 2/3
#      P:   2 
# CDS introns: 1/2
#      P:   1 
# 5'UTR exons and introns: 0/1
# 3'UTR exons and introns: 0/1
# hint groups fully obeyed: 0
# incompatible hint groups: 1
#      P:   1 (AT2G31215.1)
# end gene g7756
Asue_scaffold2	AUGUSTUS	gene	13475096	13476222	.	+	.	ID=AsAtg7756
Asue_scaffold2	AUGUSTUS	mRNA	13475096	13476222	.	+	.	ID=AsAtg7756.t1;Parent=AsAtg7756
Asue_scaffold2	AUGUSTUS	CDS	13475208	13475360	.	+	0	ID=AsAtg7756.t1.cds;Parent=AsAtg7756.t1
Asue_scaffold2	AUGUSTUS	CDS	13475467	13475919	.	+	0	ID=AsAtg7756.t1.cds;Parent=AsAtg7756.t1
Asue_scaffold2	AUGUSTUS	CDS	13476003	13476110	.	+	0	ID=AsAtg7756.t1.cds;Parent=AsAtg7756.t1
Asue_scaffold2	AUGUSTUS	exon	13475208	13475360	.	+	.	ID=AsAtg7756.t1.exon1;Parent=AsAtg7756.t1
Asue_scaffold2	AUGUSTUS	exon	13475467	13475919	.	+	.	ID=AsAtg7756.t1.exon2;Parent=AsAtg7756.t1
Asue_scaffold2	AUGUSTUS	exon	13476003	13476110	.	+	.	ID=AsAtg7756.t1.exon3;Parent=AsAtg7756.t1
###
# start gene g7757
# protein sequence = [MEEARESLYEEMGCFDPNTPAEVTVESSFSQAXXXXXXXQVLVAGSTSNSNCSVEVEELSEFHLSPQDCPQASSTPLQ
# FHIXXXXXXXXXCDQLHNNLIHQMASHQQQHSNWDNGYQDFVNLGPNSATTPDLLSLLHLPRCSLPPNHHPSSMLPNSFSDIMSSSSAAAVMYDPLFH
# LNFPMQPRDQNQLRNGSCLLGVEDQIQMDANGGMNVLYFEGANNNNGGFENEILEFNNGVTRKGRGSRKSRTSPTERERRVHFNDRFFDLKNLIPNPT
# KIDRASIVGEAIDYIKELLRTIEEFKMLVXXXXXXXXXXXXXXXXXXXXXXXXXXXXXXTVNYKPQSEVDQSCXXXXXXXSLRCSWLKRKSKVTEVDV
# RIIDDEVTIKLVQKKKINCLLFTTKVLDQLQLDLHHVAGGQIGEHYSFLFNTKICEGSCVYASGIADTLMEVVEKQYMEAVPSNGY]
# Evidence for and against this transcript:
# % of transcript supported by hints (any source): 45.5
# CDS exons: 3/4
#      P:   3 
# CDS introns: 2/3
#      P:   2 
# 5'UTR exons and introns: 0/3
# 3'UTR exons and introns: 0/1
# hint groups fully obeyed: 0
# incompatible hint groups: 2
#      P:   2 (AT2G31218.1,AT2G31220.1)
# end gene g7757
Asue_scaffold2	AUGUSTUS	gene	13477506	13481007	.	+	.	ID=AsAtg7757
Asue_scaffold2	AUGUSTUS	mRNA	13477506	13481007	.	+	.	ID=AsAtg7757.t1;Parent=AsAtg7757
Asue_scaffold2	AUGUSTUS	CDS	13479106	13479112	.	+	0	ID=AsAtg7757.t1.cds;Parent=AsAtg7757.t1
Asue_scaffold2	AUGUSTUS	CDS	13479208	13480025	.	+	2	ID=AsAtg7757.t1.cds;Parent=AsAtg7757.t1
Asue_scaffold2	AUGUSTUS	CDS	13480120	13480569	.	+	0	ID=AsAtg7757.t1.cds;Parent=AsAtg7757.t1
Asue_scaffold2	AUGUSTUS	CDS	13480652	13480753	.	+	0	ID=AsAtg7757.t1.cds;Parent=AsAtg7757.t1
Asue_scaffold2	AUGUSTUS	exon	13479106	13479112	.	+	.	ID=AsAtg7757.t1.exon1;Parent=AsAtg7757.t1
Asue_scaffold2	AUGUSTUS	exon	13479208	13480025	.	+	.	ID=AsAtg7757.t1.exon2;Parent=AsAtg7757.t1
Asue_scaffold2	AUGUSTUS	exon	13480120	13480569	.	+	.	ID=AsAtg7757.t1.exon3;Parent=AsAtg7757.t1
Asue_scaffold2	AUGUSTUS	exon	13480652	13480753	.	+	.	ID=AsAtg7757.t1.exon4;Parent=AsAtg7757.t1
###
# start gene g7758
# protein sequence = [MAVYNASVVLSPNLETSSSWYHHNPSSSLDLIRIHTLPMNKMTRRGLIQRVRCETSPSSDSSPLDKLKNSPAIDRYTR
# ERSSIVVIGLSFHTSPLEMRERLAIPEAEWPLAITQLCALNHIEEAAVLSTCNRIEIYVSALSRYRGVKEVTEWMSKRSGIPVSDICQHRFLLYNKDA
# TQHLFQVSAGLESLVIGENQIQSQVRKAEQVVKQEGFGRIISTLFEKANKAGKRVRAQTNIASGAVSVSSAAVELALTKLPGSVSSAMMLVIGAGEMG
# KRIIEHLVAKGCTKMVVMNRSEDKVAAIRKEMQSGVEIIYKPLDEILACAAEAKVIFTSTSSETPLFLKEHVEILPPCPADYARLFVDISVPRNVGSC
# VAELDSARVYNVDDLKEVVAANKEDRARKSMEALPIIREETIEFEGWRDSLQTFPTIRKLRSKTERIRAECVEKLISKHGNGMDKKTREAVEKQTRII
# VNNILDYPMKHLRYDGTGSSKLRETLENMQAVNRIYELDGELLEEKIRAKKDKNERIFSTRAPAMKSLSISLIRRLHFHKIRPIPLSIHLNXXXXXXX
# XXXLISPAREISTSCRRTNDLIKRQFWVNPYRNLNTHVEEPPEISSSDKEKIDLEEAFESANTTDEMVRLFKEMELSFEGNELGLSALKLGLHLDREG
# EDPEKVLSYADKALKSFDGDGNKPNLLVAMASQLMGSANYGLKRFSDSLGYLNRANRILVKLEADGDCVVEDVRPVLHAVQLELANVKNAMGRREEAI
# ENLKKSLEIKEMTFDEDSKEMGVANRSLADAYVAVLNFNEALPYALKALEIHKKELGNNSAEVAQDRRLLGVIYSGLEQHDKALEQNRLSQRVLKNWG
# MKLELIRAEIDAANMKVALGKYEEAIDILKSVVQQTDKDSEMRAMVFISMSKALVNQQKFAESKRCLEFACEILEKKETALPVEVAEAYSEVAMQYES
# MNEFETAISLLQKTLGILEKLPQEQHSEGSVSARIGWLLLFSGRVSQAVPYLESAAERLKESFGAKHFGVGYVYNNLGAAYLELGRPQSAAQMFAVAK
# DIMDVSLGPNHVDSIDACQNLSKAYAGMGNYSLAVEFQQRVINAWDNHGDSAKDEMKEAKRLLEDLRLKARGGVSTNKLLNKALPLPKPSHSS]
# Evidence for and against this transcript:
# % of transcript supported by hints (any source): 72.7
# CDS exons: 5/5
#      P:   5 
# CDS introns: 3/4
#      P:   3 
# 5'UTR exons and introns: 0/1
# 3'UTR exons and introns: 0/1
# hint groups fully obeyed: 1
#      P:   1 
# incompatible hint groups: 5
#      P:   5 (AT2G31240.1,TRINITY_GG_13_c565_g1_i1,AT2G31250.1)
# end gene g7758
Asue_scaffold2	AUGUSTUS	gene	13493463	13497631	.	-	.	ID=AsAtg7758
Asue_scaffold2	AUGUSTUS	mRNA	13493463	13497631	.	-	.	ID=AsAtg7758.t1;Parent=AsAtg7758
Asue_scaffold2	AUGUSTUS	CDS	13493635	13493827	.	-	1	ID=AsAtg7758.t1.cds;Parent=AsAtg7758.t1
Asue_scaffold2	AUGUSTUS	CDS	13493923	13495614	.	-	1	ID=AsAtg7758.t1.cds;Parent=AsAtg7758.t1
Asue_scaffold2	AUGUSTUS	CDS	13495769	13496874	.	-	0	ID=AsAtg7758.t1.cds;Parent=AsAtg7758.t1
Asue_scaffold2	AUGUSTUS	CDS	13496961	13497202	.	-	2	ID=AsAtg7758.t1.cds;Parent=AsAtg7758.t1
Asue_scaffold2	AUGUSTUS	CDS	13497364	13497586	.	-	0	ID=AsAtg7758.t1.cds;Parent=AsAtg7758.t1
Asue_scaffold2	AUGUSTUS	exon	13493635	13493827	.	-	.	ID=AsAtg7758.t1.exon1;Parent=AsAtg7758.t1
Asue_scaffold2	AUGUSTUS	exon	13493923	13495614	.	-	.	ID=AsAtg7758.t1.exon2;Parent=AsAtg7758.t1
Asue_scaffold2	AUGUSTUS	exon	13495769	13496874	.	-	.	ID=AsAtg7758.t1.exon3;Parent=AsAtg7758.t1
Asue_scaffold2	AUGUSTUS	exon	13496961	13497202	.	-	.	ID=AsAtg7758.t1.exon4;Parent=AsAtg7758.t1
Asue_scaffold2	AUGUSTUS	exon	13497364	13497586	.	-	.	ID=AsAtg7758.t1.exon5;Parent=AsAtg7758.t1
###
# start gene g7759
# protein sequence = [MMSSGHKGPNVRNFFKWQRGESSSSLTTGLLHNESHEIELSNYGGIPSPGSESPSGLLNGESLNVQPIADLDLFVERL
# YSYYRDKGLWCIIVKWAVELLSLGFIICFSGFFLLYVDWNGLQNAKCGMDAVESGTKPCDLVKEAIHPHPLSPFTLTTAIIVGYLALFSVYWLFCFLR
# FFAQLKDTLDFRHFYYNNLHVTDNEILTMPWATVLEKVVQLQSSQCLCVVKDLSAHDMVMRLMRKENYLIGMLNKGLLSFPISHWIPGAGPAVKSAPD
# GTQYHLVLTKTLEWTLNWCILQSMFDCNFRVRRDFVSNPTTLKKRLFVVGLAMLLLSPFLVIFMLVYLFLRHAEQFYNHPSTASSRRWSNLSKWLFRE
# FNEVDHLFKHRINSSVVHASEYLKQFPSPIISIIAKFVSFVSGGFAAVLIIIAFLEESLLEGHIFGRNLFWYAAVFGTITAISRAAISDELLVLDPVG
# TMSLVVQNTHYMPKRWRGKENKDDVRLELETLFQYTGMMLLEEIASIFITPFLLMFVVPKRVDDILQFIKDFTVDIEGVGHVCSFSAFYFENHGNIKY
# GSPHNATRREQRSSQGKMEKSFLSFQSSYPSWESDSLGKQFLSNLRTFRDRKLHEINTRHSSPSRAWRESTNTPALYRDIPRNPLASGNHTDSMWLID
# PDQRNHPYLLDWYYTSQAHNRTDHPIERANEILTANQNATDCWPPDLGIRGEDSRDLLNMEASTSGQFFRESILRHDQPEGEDSYGSQHPLDGRNQWW
# GRGNHSQISTAHPATTNSFIEPPDFINRYTAGNLLDNSWSXXXXXXXXXXXXXLDWEENARRNLSRTTFMDDNDIEAGIDLHFDDVYSSRPQETSTSS
# TTLR]
# Evidence for and against this transcript:
# % of transcript supported by hints (any source): 81
# CDS exons: 9/9
#      P:   9 
# CDS introns: 8/8
#      E:   8 
#      P:   8 
# 5'UTR exons and introns: 0/3
# 3'UTR exons and introns: 0/1
# hint groups fully obeyed: 16
#      E:   8 
#      P:   8 
# incompatible hint groups: 11
#      P:  11 (TRINITY_GG_13_c729_g2_i1,AT2G31260.1,TRINITY_GG_13_c729_g1_i1)
# end gene g7759
Asue_scaffold2	AUGUSTUS	gene	13498148	13503391	.	-	.	ID=AsAtg7759
Asue_scaffold2	AUGUSTUS	mRNA	13498148	13503391	.	-	.	ID=AsAtg7759.t1;Parent=AsAtg7759
Asue_scaffold2	AUGUSTUS	CDS	13498352	13499177	.	-	1	ID=AsAtg7759.t1.cds;Parent=AsAtg7759.t1
Asue_scaffold2	AUGUSTUS	CDS	13499274	13499387	.	-	1	ID=AsAtg7759.t1.cds;Parent=AsAtg7759.t1
Asue_scaffold2	AUGUSTUS	CDS	13499483	13499553	.	-	0	ID=AsAtg7759.t1.cds;Parent=AsAtg7759.t1
Asue_scaffold2	AUGUSTUS	CDS	13499648	13499725	.	-	0	ID=AsAtg7759.t1.cds;Parent=AsAtg7759.t1
Asue_scaffold2	AUGUSTUS	CDS	13500094	13500300	.	-	0	ID=AsAtg7759.t1.cds;Parent=AsAtg7759.t1
Asue_scaffold2	AUGUSTUS	CDS	13500380	13500559	.	-	0	ID=AsAtg7759.t1.cds;Parent=AsAtg7759.t1
Asue_scaffold2	AUGUSTUS	CDS	13500707	13500929	.	-	1	ID=AsAtg7759.t1.cds;Parent=AsAtg7759.t1
Asue_scaffold2	AUGUSTUS	CDS	13501352	13501672	.	-	1	ID=AsAtg7759.t1.cds;Parent=AsAtg7759.t1
Asue_scaffold2	AUGUSTUS	CDS	13501774	13502354	.	-	0	ID=AsAtg7759.t1.cds;Parent=AsAtg7759.t1
Asue_scaffold2	AUGUSTUS	exon	13498352	13499177	.	-	.	ID=AsAtg7759.t1.exon1;Parent=AsAtg7759.t1
Asue_scaffold2	AUGUSTUS	exon	13499274	13499387	.	-	.	ID=AsAtg7759.t1.exon2;Parent=AsAtg7759.t1
Asue_scaffold2	AUGUSTUS	exon	13499483	13499553	.	-	.	ID=AsAtg7759.t1.exon3;Parent=AsAtg7759.t1
Asue_scaffold2	AUGUSTUS	exon	13499648	13499725	.	-	.	ID=AsAtg7759.t1.exon4;Parent=AsAtg7759.t1
Asue_scaffold2	AUGUSTUS	exon	13500094	13500300	.	-	.	ID=AsAtg7759.t1.exon5;Parent=AsAtg7759.t1
Asue_scaffold2	AUGUSTUS	exon	13500380	13500559	.	-	.	ID=AsAtg7759.t1.exon6;Parent=AsAtg7759.t1
Asue_scaffold2	AUGUSTUS	exon	13500707	13500929	.	-	.	ID=AsAtg7759.t1.exon7;Parent=AsAtg7759.t1
Asue_scaffold2	AUGUSTUS	exon	13501352	13501672	.	-	.	ID=AsAtg7759.t1.exon8;Parent=AsAtg7759.t1
Asue_scaffold2	AUGUSTUS	exon	13501774	13502354	.	-	.	ID=AsAtg7759.t1.exon9;Parent=AsAtg7759.t1
###
# start gene g7760
# protein sequence = [MSAPGSSRSIPFKSKKRLVMDSPSSKSQTGNPNPSSVALPTPEKPLENMLSRSRNRSVALSVKEIRQAAGSRRRSEDP
# VASSAKSRLFFDSSSSSPSKRKSSNKNAEKEKLPEKYENLGKFFEALDNSMLLSKLRGSKPTFSNISKQIEHLTERRFCYSHLAQIKHILPEAIEIKR
# VLIHDETTCCMKPDLHVTLNADAVEYNDKSKSESKKIALRKVFRARLADFVKAHPQGDEVPEEPLPEPFNRRKPVENSNVEVKRVSSLMEEMASIPAS
# KLFSSPITSTPVKTTSSLAKPTSSQINIXXXXXXXXXXXAKQTLSEINILPTPVKPVSTLAKFPSTPAIIDSTPVITATPPEFASTPARLMSTSLAAR
# PLKRSSGHTNPDDISADPPTKLVRRSLSLNFDSYPEDERAMDFTDDIPIDQVPEEDVSSDDEILSILPDKLRHAIKEQERKAIEDQNPAISLAKRRRK
# MIACLPKLFNVIHYLIQSIRRWVITKEELVHKIIAGHSDITDRKEVEEQLILLQEIVPEWMSEKKSSSGDVLVCINKLASPLTIRSRLEEENKQEMAP
# LLS]
# Evidence for and against this transcript:
# % of transcript supported by hints (any source): 86.7
# CDS exons: 7/7
#      P:   7 
# CDS introns: 6/6
#      E:   2 
#      P:   6 
# 5'UTR exons and introns: 0/1
# 3'UTR exons and introns: 0/1
# hint groups fully obeyed: 9
#      E:   2 
#      P:   7 
# incompatible hint groups: 6
#      P:   6 (TRINITY_GG_13_c188_g1_i1,AT2G31270.1)
# end gene g7760
Asue_scaffold2	AUGUSTUS	gene	13504846	13507932	.	+	.	ID=AsAtg7760
Asue_scaffold2	AUGUSTUS	mRNA	13504846	13507932	.	+	.	ID=AsAtg7760.t1;Parent=AsAtg7760
Asue_scaffold2	AUGUSTUS	CDS	13505191	13505531	.	+	0	ID=AsAtg7760.t1.cds;Parent=AsAtg7760.t1
Asue_scaffold2	AUGUSTUS	CDS	13505611	13505730	.	+	1	ID=AsAtg7760.t1.cds;Parent=AsAtg7760.t1
Asue_scaffold2	AUGUSTUS	CDS	13506059	13506293	.	+	1	ID=AsAtg7760.t1.cds;Parent=AsAtg7760.t1
Asue_scaffold2	AUGUSTUS	CDS	13506378	13507019	.	+	0	ID=AsAtg7760.t1.cds;Parent=AsAtg7760.t1
Asue_scaffold2	AUGUSTUS	CDS	13507146	13507347	.	+	0	ID=AsAtg7760.t1.cds;Parent=AsAtg7760.t1
Asue_scaffold2	AUGUSTUS	CDS	13507442	13507532	.	+	2	ID=AsAtg7760.t1.cds;Parent=AsAtg7760.t1
Asue_scaffold2	AUGUSTUS	CDS	13507614	13507698	.	+	1	ID=AsAtg7760.t1.cds;Parent=AsAtg7760.t1
Asue_scaffold2	AUGUSTUS	exon	13505191	13505531	.	+	.	ID=AsAtg7760.t1.exon1;Parent=AsAtg7760.t1
Asue_scaffold2	AUGUSTUS	exon	13505611	13505730	.	+	.	ID=AsAtg7760.t1.exon2;Parent=AsAtg7760.t1
Asue_scaffold2	AUGUSTUS	exon	13506059	13506293	.	+	.	ID=AsAtg7760.t1.exon3;Parent=AsAtg7760.t1
Asue_scaffold2	AUGUSTUS	exon	13506378	13507019	.	+	.	ID=AsAtg7760.t1.exon4;Parent=AsAtg7760.t1
Asue_scaffold2	AUGUSTUS	exon	13507146	13507347	.	+	.	ID=AsAtg7760.t1.exon5;Parent=AsAtg7760.t1
Asue_scaffold2	AUGUSTUS	exon	13507442	13507532	.	+	.	ID=AsAtg7760.t1.exon6;Parent=AsAtg7760.t1
Asue_scaffold2	AUGUSTUS	exon	13507614	13507698	.	+	.	ID=AsAtg7760.t1.exon7;Parent=AsAtg7760.t1
###
# start gene g7761
# protein sequence = [MGKRQISQDEVGPPIKPRAGLRREQAGRGSYRGLPFRMGSTSQEILKSFCFNTDWDYAVFWQLNHRGSRMVLTLEDAY
# YDHHGTNMHGAHDPLGLAVAKMSYHVYSLGEGIVGQVAVSGEHQWVFPENYNNCNSAFEFHNVWESQISAGIKTILVVAVGPCGVVQLGSLCKVNEDV
# NFVNHIRHLFLALRDPLADHAANLRQCNMNNSLCLPKMPSEGLHAEAFPDCSGEVDKAMDVEESNILTQYKTRRSDSMPYNTPSSCLVMEKAAQVVGG
# REVVQGSTCGSYSGVTFGFPVDLVGAKHENQVGTNIIRDAPHVGMTSGCKDSRDLDPNLHLYMKNHVLNDTSTSALAIEAERLITSQSYPRLDSTFQA
# TSRTDKESSYHNEVFQLSENHGNKYIKETERMLGRNCESSQFDALISSGYTFAGSELLEALGSAFKQTNTGQEELLKSEHGSTMRPTDDMSHSQLTFD
# PGPENLLDAVVANVCQRDGNARDDMMSSRSVQSLLTNMELAEPSGQKKHNIVNPINSAMNQPPMAEVDTQQNSSDICGAFSSIGFSSTYPSSSSDQFQ
# TSLDIPKKNKKRAKPGESSRPRPRDRQLIQDRIKELRELVPNGSKCSIDSLLERTIKHMLFLQNVTKHAEKLSKSANEKMQQKETGMQGSSCAVEVGG
# HLQVSSIIVENLNKQGMVLIEMLCEECGHFLEIANVIRSLDLVILRGFTETQGEKTWICFVTESQNSKVMQRMDILWSLVQIFQPKANEKG]
# Evidence for and against this transcript:
# % of transcript supported by hints (any source): 84
# CDS exons: 11/12
#      P:  11 
# CDS introns: 10/11
#      E:   8 
#      P:  10 
# 5'UTR exons and introns: 0/1
# 3'UTR exons and introns: 0/1
# hint groups fully obeyed: 18
#      E:   8 
#      P:  10 
# incompatible hint groups: 16
#      P:  16 (AT2G31280.4,TRINITY_GG_13_c371_g1_i1)
# end gene g7761
Asue_scaffold2	AUGUSTUS	gene	13515136	13519793	.	+	.	ID=AsAtg7761
Asue_scaffold2	AUGUSTUS	mRNA	13515136	13519793	.	+	.	ID=AsAtg7761.t1;Parent=AsAtg7761
Asue_scaffold2	AUGUSTUS	CDS	13515513	13515609	.	+	0	ID=AsAtg7761.t1.cds;Parent=AsAtg7761.t1
Asue_scaffold2	AUGUSTUS	CDS	13515747	13515858	.	+	2	ID=AsAtg7761.t1.cds;Parent=AsAtg7761.t1
Asue_scaffold2	AUGUSTUS	CDS	13516156	13516275	.	+	1	ID=AsAtg7761.t1.cds;Parent=AsAtg7761.t1
Asue_scaffold2	AUGUSTUS	CDS	13516468	13516549	.	+	1	ID=AsAtg7761.t1.cds;Parent=AsAtg7761.t1
Asue_scaffold2	AUGUSTUS	CDS	13516624	13516665	.	+	0	ID=AsAtg7761.t1.cds;Parent=AsAtg7761.t1
Asue_scaffold2	AUGUSTUS	CDS	13516789	13516848	.	+	0	ID=AsAtg7761.t1.cds;Parent=AsAtg7761.t1
Asue_scaffold2	AUGUSTUS	CDS	13516979	13517098	.	+	0	ID=AsAtg7761.t1.cds;Parent=AsAtg7761.t1
Asue_scaffold2	AUGUSTUS	CDS	13517259	13518464	.	+	0	ID=AsAtg7761.t1.cds;Parent=AsAtg7761.t1
Asue_scaffold2	AUGUSTUS	CDS	13518571	13518672	.	+	0	ID=AsAtg7761.t1.cds;Parent=AsAtg7761.t1
Asue_scaffold2	AUGUSTUS	CDS	13518928	13519047	.	+	0	ID=AsAtg7761.t1.cds;Parent=AsAtg7761.t1
Asue_scaffold2	AUGUSTUS	CDS	13519159	13519284	.	+	0	ID=AsAtg7761.t1.cds;Parent=AsAtg7761.t1
Asue_scaffold2	AUGUSTUS	CDS	13519421	13519507	.	+	0	ID=AsAtg7761.t1.cds;Parent=AsAtg7761.t1
Asue_scaffold2	AUGUSTUS	exon	13515513	13515609	.	+	.	ID=AsAtg7761.t1.exon1;Parent=AsAtg7761.t1
Asue_scaffold2	AUGUSTUS	exon	13515747	13515858	.	+	.	ID=AsAtg7761.t1.exon2;Parent=AsAtg7761.t1
Asue_scaffold2	AUGUSTUS	exon	13516156	13516275	.	+	.	ID=AsAtg7761.t1.exon3;Parent=AsAtg7761.t1
Asue_scaffold2	AUGUSTUS	exon	13516468	13516549	.	+	.	ID=AsAtg7761.t1.exon4;Parent=AsAtg7761.t1
Asue_scaffold2	AUGUSTUS	exon	13516624	13516665	.	+	.	ID=AsAtg7761.t1.exon5;Parent=AsAtg7761.t1
Asue_scaffold2	AUGUSTUS	exon	13516789	13516848	.	+	.	ID=AsAtg7761.t1.exon6;Parent=AsAtg7761.t1
Asue_scaffold2	AUGUSTUS	exon	13516979	13517098	.	+	.	ID=AsAtg7761.t1.exon7;Parent=AsAtg7761.t1
Asue_scaffold2	AUGUSTUS	exon	13517259	13518464	.	+	.	ID=AsAtg7761.t1.exon8;Parent=AsAtg7761.t1
Asue_scaffold2	AUGUSTUS	exon	13518571	13518672	.	+	.	ID=AsAtg7761.t1.exon9;Parent=AsAtg7761.t1
Asue_scaffold2	AUGUSTUS	exon	13518928	13519047	.	+	.	ID=AsAtg7761.t1.exon10;Parent=AsAtg7761.t1
Asue_scaffold2	AUGUSTUS	exon	13519159	13519284	.	+	.	ID=AsAtg7761.t1.exon11;Parent=AsAtg7761.t1
Asue_scaffold2	AUGUSTUS	exon	13519421	13519507	.	+	.	ID=AsAtg7761.t1.exon12;Parent=AsAtg7761.t1
###
# start gene g7762
# protein sequence = [MAMTRELYRILGTKYAPLLIRRFSLWSTKKDPDLESALSRNKRWIVNSRLKNIILRCPNQVASIKFLQKKFKTLDLQG
# KALNWLKKYPCCFHVYLENDEYYCRLTKPMMTLVEEEELVKDTQEPVLADRLAKLLMLSVNQRLNVVKLNEFKRSFGFPDDYVIRIVPKYSDVFRLVN
# YSGRKSSMEIELLLWKPELAVSAVEAAAKKCGSEPSFSCSLPSTWTKPWERFMEFNAFPYISPYEDLVEGSKESEKRSVGLVHELLSLTLWKKLSIVK
# LSHFKREFGLPEKLNGMLLKHPGIFYVGNKYQVHTVILREGYNGSELIHKDPLVVVKDKFGELMQQGLYEYNHRRYLANLEKKREKGIESLKPVVRKK
# DRNHDRDDVDEEENHGDRPGGLFDPEERKRFYQILFSDTQ]
# Evidence for and against this transcript:
# % of transcript supported by hints (any source): 33.3
# CDS exons: 1/1
#      P:   1 
# CDS introns: 0/0
# 5'UTR exons and introns: 0/1
# 3'UTR exons and introns: 0/1
# hint groups fully obeyed: 0
# incompatible hint groups: 1
#      P:   1 (AT2G31290.1)
# end gene g7762
Asue_scaffold2	AUGUSTUS	gene	13520096	13521732	.	+	.	ID=AsAtg7762
Asue_scaffold2	AUGUSTUS	mRNA	13520096	13521732	.	+	.	ID=AsAtg7762.t1;Parent=AsAtg7762
Asue_scaffold2	AUGUSTUS	CDS	13520234	13521472	.	+	0	ID=AsAtg7762.t1.cds;Parent=AsAtg7762.t1
Asue_scaffold2	AUGUSTUS	exon	13520234	13521472	.	+	.	ID=AsAtg7762.t1.exon1;Parent=AsAtg7762.t1
###
# start gene g7763
# protein sequence = [MAVVDVHRFAESITCHAWSPDLSMVALCPNSTEVHIYKSLSQDHWERLHVLQKHDQIVSGIDWSSKSNKIVTVSHDRN
# SYVWSLEGAEWVPTLVILRLNRAALCVQWSPKENKFAVGSGAKTVCICYYEQENNWWVSKLIRKRHESSVTSVAWHPNNVLLATTSTDGKCRVFSTFI
# KGVDTKDSKAGSPAETKFGEQILQLDLSYSWAFGVKWSPSGNTLAYVGHSSMIYFVDDVGPSPLAQSVAFRDLPLRDVLFISEKMVIGVGYDSNPMVF
# AADDTGIWSFIRYIGEKKAASSGSSYSSQFSEAFGKFYGSQSKSTTANDASDSRGGVHDNSITSIVPLGKGGSPKVMRFSTSGLDGKIAIWDLENMQQ
# ELGNQF]
# Evidence for and against this transcript:
# % of transcript supported by hints (any source): 93.5
# CDS exons: 15/15
#      P:  15 
# CDS introns: 14/14
#      E:   5 
#      P:  14 
# 5'UTR exons and introns: 0/1
# 3'UTR exons and introns: 0/1
# hint groups fully obeyed: 16
#      E:   5 
#      P:  11 
# incompatible hint groups: 7
#      P:   7 (AT2G31300.1)
# end gene g7763
Asue_scaffold2	AUGUSTUS	gene	13522116	13526101	.	-	.	ID=AsAtg7763
Asue_scaffold2	AUGUSTUS	mRNA	13522116	13526101	.	-	.	ID=AsAtg7763.t1;Parent=AsAtg7763
Asue_scaffold2	AUGUSTUS	CDS	13522387	13522454	.	-	2	ID=AsAtg7763.t1.cds;Parent=AsAtg7763.t1
Asue_scaffold2	AUGUSTUS	CDS	13522562	13522620	.	-	1	ID=AsAtg7763.t1.cds;Parent=AsAtg7763.t1
Asue_scaffold2	AUGUSTUS	CDS	13522734	13522834	.	-	0	ID=AsAtg7763.t1.cds;Parent=AsAtg7763.t1
Asue_scaffold2	AUGUSTUS	CDS	13523068	13523131	.	-	1	ID=AsAtg7763.t1.cds;Parent=AsAtg7763.t1
Asue_scaffold2	AUGUSTUS	CDS	13523301	13523386	.	-	0	ID=AsAtg7763.t1.cds;Parent=AsAtg7763.t1
Asue_scaffold2	AUGUSTUS	CDS	13523484	13523572	.	-	2	ID=AsAtg7763.t1.cds;Parent=AsAtg7763.t1
Asue_scaffold2	AUGUSTUS	CDS	13523703	13523784	.	-	0	ID=AsAtg7763.t1.cds;Parent=AsAtg7763.t1
Asue_scaffold2	AUGUSTUS	CDS	13523914	13523956	.	-	1	ID=AsAtg7763.t1.cds;Parent=AsAtg7763.t1
Asue_scaffold2	AUGUSTUS	CDS	13524044	13524117	.	-	0	ID=AsAtg7763.t1.cds;Parent=AsAtg7763.t1
Asue_scaffold2	AUGUSTUS	CDS	13524353	13524422	.	-	1	ID=AsAtg7763.t1.cds;Parent=AsAtg7763.t1
Asue_scaffold2	AUGUSTUS	CDS	13524681	13524750	.	-	2	ID=AsAtg7763.t1.cds;Parent=AsAtg7763.t1
Asue_scaffold2	AUGUSTUS	CDS	13524867	13524961	.	-	1	ID=AsAtg7763.t1.cds;Parent=AsAtg7763.t1
Asue_scaffold2	AUGUSTUS	CDS	13525065	13525141	.	-	0	ID=AsAtg7763.t1.cds;Parent=AsAtg7763.t1
Asue_scaffold2	AUGUSTUS	CDS	13525338	13525426	.	-	2	ID=AsAtg7763.t1.cds;Parent=AsAtg7763.t1
Asue_scaffold2	AUGUSTUS	CDS	13525792	13525861	.	-	0	ID=AsAtg7763.t1.cds;Parent=AsAtg7763.t1
Asue_scaffold2	AUGUSTUS	exon	13522387	13522454	.	-	.	ID=AsAtg7763.t1.exon1;Parent=AsAtg7763.t1
Asue_scaffold2	AUGUSTUS	exon	13522562	13522620	.	-	.	ID=AsAtg7763.t1.exon2;Parent=AsAtg7763.t1
Asue_scaffold2	AUGUSTUS	exon	13522734	13522834	.	-	.	ID=AsAtg7763.t1.exon3;Parent=AsAtg7763.t1
Asue_scaffold2	AUGUSTUS	exon	13523068	13523131	.	-	.	ID=AsAtg7763.t1.exon4;Parent=AsAtg7763.t1
Asue_scaffold2	AUGUSTUS	exon	13523301	13523386	.	-	.	ID=AsAtg7763.t1.exon5;Parent=AsAtg7763.t1
Asue_scaffold2	AUGUSTUS	exon	13523484	13523572	.	-	.	ID=AsAtg7763.t1.exon6;Parent=AsAtg7763.t1
Asue_scaffold2	AUGUSTUS	exon	13523703	13523784	.	-	.	ID=AsAtg7763.t1.exon7;Parent=AsAtg7763.t1
Asue_scaffold2	AUGUSTUS	exon	13523914	13523956	.	-	.	ID=AsAtg7763.t1.exon8;Parent=AsAtg7763.t1
Asue_scaffold2	AUGUSTUS	exon	13524044	13524117	.	-	.	ID=AsAtg7763.t1.exon9;Parent=AsAtg7763.t1
Asue_scaffold2	AUGUSTUS	exon	13524353	13524422	.	-	.	ID=AsAtg7763.t1.exon10;Parent=AsAtg7763.t1
Asue_scaffold2	AUGUSTUS	exon	13524681	13524750	.	-	.	ID=AsAtg7763.t1.exon11;Parent=AsAtg7763.t1
Asue_scaffold2	AUGUSTUS	exon	13524867	13524961	.	-	.	ID=AsAtg7763.t1.exon12;Parent=AsAtg7763.t1
Asue_scaffold2	AUGUSTUS	exon	13525065	13525141	.	-	.	ID=AsAtg7763.t1.exon13;Parent=AsAtg7763.t1
Asue_scaffold2	AUGUSTUS	exon	13525338	13525426	.	-	.	ID=AsAtg7763.t1.exon14;Parent=AsAtg7763.t1
Asue_scaffold2	AUGUSTUS	exon	13525792	13525861	.	-	.	ID=AsAtg7763.t1.exon15;Parent=AsAtg7763.t1
###
# start gene g7764
# protein sequence = [MSTATRPSSSATTSVILENPVSQSQPTERLVLRLNRKKKKVSWKDGTVDNEFMQKKSSKKCCIFHKQKPFDEDDSEEE
# DDNNHHCDHNHEHSESGEASSSNDSKAVD]
# Evidence for and against this transcript:
# % of transcript supported by hints (any source): 40
# CDS exons: 1/1
#      P:   1 
# CDS introns: 0/0
# 5'UTR exons and introns: 1/3
#      E:   1 
# 3'UTR exons and introns: 0/1
# hint groups fully obeyed: 1
#      E:   1 
# incompatible hint groups: 3
#      P:   3 (TRINITY_GG_13_c483_g1_i2,AT2G31305.1)
# end gene g7764
Asue_scaffold2	AUGUSTUS	gene	13526356	13527665	.	+	.	ID=AsAtg7764
Asue_scaffold2	AUGUSTUS	mRNA	13526356	13527665	.	+	.	ID=AsAtg7764.t1;Parent=AsAtg7764
Asue_scaffold2	AUGUSTUS	CDS	13527010	13527333	.	+	0	ID=AsAtg7764.t1.cds;Parent=AsAtg7764.t1
Asue_scaffold2	AUGUSTUS	exon	13527010	13527333	.	+	.	ID=AsAtg7764.t1.exon1;Parent=AsAtg7764.t1
###
# start gene g7765
# protein sequence = [MGGLGSPCGGCKFLRRKCVEGCVFAPYFCYEEGSSNFAAIHKVFGASNFSKLISHLPDHDRCDAVRTISYEAHSRLHD
# PIYGCVSQIFSLQQQVVSLQAQVVLLREEASRRFPQDDPGCNMKQQEKVLAQQMPQDLHNWFHQGILDSDFDPMSGTTRDNERSMDHNESPCSSNESL
# NYYQEVNFPWSV]
# Evidence for and against this transcript:
# % of transcript supported by hints (any source): 60
# CDS exons: 2/2
#      P:   2 
# CDS introns: 1/1
#      P:   1 
# 5'UTR exons and introns: 0/1
# 3'UTR exons and introns: 0/1
# hint groups fully obeyed: 0
# incompatible hint groups: 1
#      P:   1 (AT2G31310.1)
# end gene g7765
Asue_scaffold2	AUGUSTUS	gene	13529016	13529976	.	+	.	ID=AsAtg7765
Asue_scaffold2	AUGUSTUS	mRNA	13529016	13529976	.	+	.	ID=AsAtg7765.t1;Parent=AsAtg7765
Asue_scaffold2	AUGUSTUS	CDS	13529086	13529364	.	+	0	ID=AsAtg7765.t1.cds;Parent=AsAtg7765.t1
Asue_scaffold2	AUGUSTUS	CDS	13529467	13529754	.	+	0	ID=AsAtg7765.t1.cds;Parent=AsAtg7765.t1
Asue_scaffold2	AUGUSTUS	exon	13529086	13529364	.	+	.	ID=AsAtg7765.t1.exon1;Parent=AsAtg7765.t1
Asue_scaffold2	AUGUSTUS	exon	13529467	13529754	.	+	.	ID=AsAtg7765.t1.exon2;Parent=AsAtg7765.t1
###
# start gene g7766
# protein sequence = [MASPHKPWRAEYAKSSRSSCKTCKSVINKENFRLGKLVQSTHFDGIMPMWNHASCILKKTKQIKSVDDVEGIESLRWE
# DQQKIRKYVESGAGSXXXXXXXXXXXXTANNAKLEYGIEVSQTSRAGCRKCSEKILKGEVRIFSKPEGPGNKGLMWHHAKCFLEMSSSTELESLSGWR
# SIPDSDQEALLPLVKKALPAAKTETAEARQTNSRAGTKRKNDSVDNEKSKLAKSSFDMSTSGALQPCSKEKEMEAQTKELWDLKDDLKKYVTSAELRE
# MLEVNEQSTRGSELDLRDKCADGMMFGPLALCPMCSGHLSFSGGLYRCHGYISEWSKCSHSTLDPDRIKGKWKIPDETENQFLLKWNKSQKSVKPKRI
# LRPVLSGETSQGQGSKDATDSSRSERLADLKVSIAGNTKERQPWKKRIEEAGAEFHANVKKGTSCLVVCGLTDIRDAEMRKARRMKVAIVREDYLVDC
# FKKQRKLPFDKYKIEDTSESLVTVKVKGRSAVHEASDLQEHCHILEDGNSIYNTTLSMSDLSTGINSYYILQIIQEDKGSDCYVFRKWGRVGNEKIGG
# NKVEEMSKSDAVHEFKRLFLEKTGNTWESWEQKTNFQKQPGKFLPLDIDYGVNKQVAKKEPFQTSSNLAPSLIELMKMLFDVETYRSAMMEFEINMSE
# MPLGKLSKHNIQKGFEALTEIQRLLTESDPQPTMKESLLVDASNRFFTMIPFIHPHIIRDEDDFKSKVKMLEALQDIEIASRIVGFDVDSTESLDDKY
# KKLHCDISPLPHDSEDYRLIEKYLNTTHAPTHTEWSLELEEVFALEREGEFDKYAPHREKLGNKMLLWHGSRLTNFVGILNQGLRIAPPEAPATGYMF
# GKGIYFADLVSKSAQYCYTCKKNPVGLMLLSEVALGEIHELTKAKYMDKPPRGKHSTKGLGKKVPQDSEFAKWRGDVTVPCGKPVSSKVKASELMYNE
# YIVYDTAQVKLQFLLKVRFKHKR]
# Evidence for and against this transcript:
# % of transcript supported by hints (any source): 94.9
# CDS exons: 19/19
#      P:  19 
# CDS introns: 18/18
#      P:  18 
# 5'UTR exons and introns: 0/1
# 3'UTR exons and introns: 0/1
# hint groups fully obeyed: 3
#      P:   3 
# incompatible hint groups: 2
#      P:   2 (AT2G31320.1,TRINITY_GG_13_c2686_g1_i1)
# end gene g7766
Asue_scaffold2	AUGUSTUS	gene	13530041	13535761	.	-	.	ID=AsAtg7766
Asue_scaffold2	AUGUSTUS	mRNA	13530041	13535761	.	-	.	ID=AsAtg7766.t1;Parent=AsAtg7766
Asue_scaffold2	AUGUSTUS	CDS	13530147	13530194	.	-	0	ID=AsAtg7766.t1.cds;Parent=AsAtg7766.t1
Asue_scaffold2	AUGUSTUS	CDS	13530424	13530606	.	-	0	ID=AsAtg7766.t1.cds;Parent=AsAtg7766.t1
Asue_scaffold2	AUGUSTUS	CDS	13530736	13530873	.	-	0	ID=AsAtg7766.t1.cds;Parent=AsAtg7766.t1
Asue_scaffold2	AUGUSTUS	CDS	13530984	13531066	.	-	2	ID=AsAtg7766.t1.cds;Parent=AsAtg7766.t1
Asue_scaffold2	AUGUSTUS	CDS	13531203	13531311	.	-	0	ID=AsAtg7766.t1.cds;Parent=AsAtg7766.t1
Asue_scaffold2	AUGUSTUS	CDS	13531395	13531586	.	-	0	ID=AsAtg7766.t1.cds;Parent=AsAtg7766.t1
Asue_scaffold2	AUGUSTUS	CDS	13531680	13531840	.	-	2	ID=AsAtg7766.t1.cds;Parent=AsAtg7766.t1
Asue_scaffold2	AUGUSTUS	CDS	13531944	13532020	.	-	1	ID=AsAtg7766.t1.cds;Parent=AsAtg7766.t1
Asue_scaffold2	AUGUSTUS	CDS	13532104	13532216	.	-	0	ID=AsAtg7766.t1.cds;Parent=AsAtg7766.t1
Asue_scaffold2	AUGUSTUS	CDS	13532302	13532785	.	-	1	ID=AsAtg7766.t1.cds;Parent=AsAtg7766.t1
Asue_scaffold2	AUGUSTUS	CDS	13532878	13532941	.	-	2	ID=AsAtg7766.t1.cds;Parent=AsAtg7766.t1
Asue_scaffold2	AUGUSTUS	CDS	13533024	13533084	.	-	0	ID=AsAtg7766.t1.cds;Parent=AsAtg7766.t1
Asue_scaffold2	AUGUSTUS	CDS	13533157	13533318	.	-	0	ID=AsAtg7766.t1.cds;Parent=AsAtg7766.t1
Asue_scaffold2	AUGUSTUS	CDS	13533418	13533613	.	-	1	ID=AsAtg7766.t1.cds;Parent=AsAtg7766.t1
Asue_scaffold2	AUGUSTUS	CDS	13533763	13534045	.	-	2	ID=AsAtg7766.t1.cds;Parent=AsAtg7766.t1
Asue_scaffold2	AUGUSTUS	CDS	13534159	13534345	.	-	0	ID=AsAtg7766.t1.cds;Parent=AsAtg7766.t1
Asue_scaffold2	AUGUSTUS	CDS	13534443	13534659	.	-	1	ID=AsAtg7766.t1.cds;Parent=AsAtg7766.t1
Asue_scaffold2	AUGUSTUS	CDS	13534740	13534789	.	-	0	ID=AsAtg7766.t1.cds;Parent=AsAtg7766.t1
Asue_scaffold2	AUGUSTUS	CDS	13535544	13535687	.	-	0	ID=AsAtg7766.t1.cds;Parent=AsAtg7766.t1
Asue_scaffold2	AUGUSTUS	exon	13530147	13530194	.	-	.	ID=AsAtg7766.t1.exon1;Parent=AsAtg7766.t1
Asue_scaffold2	AUGUSTUS	exon	13530424	13530606	.	-	.	ID=AsAtg7766.t1.exon2;Parent=AsAtg7766.t1
Asue_scaffold2	AUGUSTUS	exon	13530736	13530873	.	-	.	ID=AsAtg7766.t1.exon3;Parent=AsAtg7766.t1
Asue_scaffold2	AUGUSTUS	exon	13530984	13531066	.	-	.	ID=AsAtg7766.t1.exon4;Parent=AsAtg7766.t1
Asue_scaffold2	AUGUSTUS	exon	13531203	13531311	.	-	.	ID=AsAtg7766.t1.exon5;Parent=AsAtg7766.t1
Asue_scaffold2	AUGUSTUS	exon	13531395	13531586	.	-	.	ID=AsAtg7766.t1.exon6;Parent=AsAtg7766.t1
Asue_scaffold2	AUGUSTUS	exon	13531680	13531840	.	-	.	ID=AsAtg7766.t1.exon7;Parent=AsAtg7766.t1
Asue_scaffold2	AUGUSTUS	exon	13531944	13532020	.	-	.	ID=AsAtg7766.t1.exon8;Parent=AsAtg7766.t1
Asue_scaffold2	AUGUSTUS	exon	13532104	13532216	.	-	.	ID=AsAtg7766.t1.exon9;Parent=AsAtg7766.t1
Asue_scaffold2	AUGUSTUS	exon	13532302	13532785	.	-	.	ID=AsAtg7766.t1.exon10;Parent=AsAtg7766.t1
Asue_scaffold2	AUGUSTUS	exon	13532878	13532941	.	-	.	ID=AsAtg7766.t1.exon11;Parent=AsAtg7766.t1
Asue_scaffold2	AUGUSTUS	exon	13533024	13533084	.	-	.	ID=AsAtg7766.t1.exon12;Parent=AsAtg7766.t1
Asue_scaffold2	AUGUSTUS	exon	13533157	13533318	.	-	.	ID=AsAtg7766.t1.exon13;Parent=AsAtg7766.t1
Asue_scaffold2	AUGUSTUS	exon	13533418	13533613	.	-	.	ID=AsAtg7766.t1.exon14;Parent=AsAtg7766.t1
Asue_scaffold2	AUGUSTUS	exon	13533763	13534045	.	-	.	ID=AsAtg7766.t1.exon15;Parent=AsAtg7766.t1
Asue_scaffold2	AUGUSTUS	exon	13534159	13534345	.	-	.	ID=AsAtg7766.t1.exon16;Parent=AsAtg7766.t1
Asue_scaffold2	AUGUSTUS	exon	13534443	13534659	.	-	.	ID=AsAtg7766.t1.exon17;Parent=AsAtg7766.t1
Asue_scaffold2	AUGUSTUS	exon	13534740	13534789	.	-	.	ID=AsAtg7766.t1.exon18;Parent=AsAtg7766.t1
Asue_scaffold2	AUGUSTUS	exon	13535544	13535687	.	-	.	ID=AsAtg7766.t1.exon19;Parent=AsAtg7766.t1
###
# start gene g7767
# protein sequence = [MLAIFVVFLDSTKVEATRMLRITFDSDIRFVFESLQKGTVPGSGPNRCSHIPKGSGSCHG]
# Evidence for and against this transcript:
# % of transcript supported by hints (any source): 0
# CDS exons: 0/1
# CDS introns: 0/0
# 5'UTR exons and introns: 0/1
# 3'UTR exons and introns: 0/1
# hint groups fully obeyed: 0
# incompatible hint groups: 1
#      P:   1 (AT2G31335.1)
# end gene g7767
Asue_scaffold2	AUGUSTUS	gene	13536996	13537529	.	+	.	ID=AsAtg7767
Asue_scaffold2	AUGUSTUS	mRNA	13536996	13537529	.	+	.	ID=AsAtg7767.t1;Parent=AsAtg7767
Asue_scaffold2	AUGUSTUS	CDS	13537094	13537276	.	+	0	ID=AsAtg7767.t1.cds;Parent=AsAtg7767.t1
Asue_scaffold2	AUGUSTUS	exon	13537094	13537276	.	+	.	ID=AsAtg7767.t1.exon1;Parent=AsAtg7767.t1
###
# start gene g7768
# protein sequence = [MVNKHWKIIPKPLLETVLNNHVQRHRVPQPLILHGPRGVGKTTLILNRLLGDWNKGPHLAGYVDFAQSITEHHPDHHQ
# SYPWTSWTSVDPPLLSNCKTQLENCLESMSHKAIKLGSISSQQIFTTMNKWYGLNTALRRILQGYNIAVPEKVSVSFLWERAVYALSVRQNADEIDGL
# LELEEKGNSLSVEEASYYRETAFALRLAKEVIKVHQGWKANAIAHLNRTNGFSRTLANSLNPKLVLNNIEILKRAIQTDDSTVSASMYHDNLIWRIIA
# LGANERCLPVLFVTSDSYYSYQAFVDYGFPDIFISRETFGWNPQEAKLHMVPDYFSASEWTIIADVLGANSRHLFELYALKQSNHYQSLMGSKAGTFE
# DIVDAYLAYLQVAVVNPAMDKALLRLQRYATDVRKGSIPYEKLRFGASWRHPPQTEDPTQNSEWAKIQLMDFVQALVNTEFAVNYLGDYSLEIFEDPS
# AMALVEVGILYTQRDPSFFRPISQGIKRCLVRWLIQERMQMSYWSSTKYWWQRIIRGRYYKHLMLGYRT]
# Evidence for and against this transcript:
# % of transcript supported by hints (any source): 80
# CDS exons: 11/12
#      P:  11 
# CDS introns: 9/11
#      P:   9 
# 5'UTR exons and introns: 0/1
# 3'UTR exons and introns: 0/1
# hint groups fully obeyed: 1
#      P:   1 
# incompatible hint groups: 2
#      P:   2 (TRINITY_GG_13_c1686_g1_i1,AT2G31340.1)
# end gene g7768
Asue_scaffold2	AUGUSTUS	gene	13537696	13540834	.	+	.	ID=AsAtg7768
Asue_scaffold2	AUGUSTUS	mRNA	13537696	13540834	.	+	.	ID=AsAtg7768.t1;Parent=AsAtg7768
Asue_scaffold2	AUGUSTUS	CDS	13537723	13537864	.	+	0	ID=AsAtg7768.t1.cds;Parent=AsAtg7768.t1
Asue_scaffold2	AUGUSTUS	CDS	13537952	13538515	.	+	2	ID=AsAtg7768.t1.cds;Parent=AsAtg7768.t1
Asue_scaffold2	AUGUSTUS	CDS	13538637	13538641	.	+	2	ID=AsAtg7768.t1.cds;Parent=AsAtg7768.t1
Asue_scaffold2	AUGUSTUS	CDS	13538716	13538876	.	+	0	ID=AsAtg7768.t1.cds;Parent=AsAtg7768.t1
Asue_scaffold2	AUGUSTUS	CDS	13539152	13539212	.	+	1	ID=AsAtg7768.t1.cds;Parent=AsAtg7768.t1
Asue_scaffold2	AUGUSTUS	CDS	13539406	13539471	.	+	0	ID=AsAtg7768.t1.cds;Parent=AsAtg7768.t1
Asue_scaffold2	AUGUSTUS	CDS	13539659	13539744	.	+	0	ID=AsAtg7768.t1.cds;Parent=AsAtg7768.t1
Asue_scaffold2	AUGUSTUS	CDS	13539846	13539909	.	+	1	ID=AsAtg7768.t1.cds;Parent=AsAtg7768.t1
Asue_scaffold2	AUGUSTUS	CDS	13539988	13540200	.	+	0	ID=AsAtg7768.t1.cds;Parent=AsAtg7768.t1
Asue_scaffold2	AUGUSTUS	CDS	13540321	13540386	.	+	0	ID=AsAtg7768.t1.cds;Parent=AsAtg7768.t1
Asue_scaffold2	AUGUSTUS	CDS	13540468	13540547	.	+	0	ID=AsAtg7768.t1.cds;Parent=AsAtg7768.t1
Asue_scaffold2	AUGUSTUS	CDS	13540631	13540742	.	+	1	ID=AsAtg7768.t1.cds;Parent=AsAtg7768.t1
Asue_scaffold2	AUGUSTUS	exon	13537723	13537864	.	+	.	ID=AsAtg7768.t1.exon1;Parent=AsAtg7768.t1
Asue_scaffold2	AUGUSTUS	exon	13537952	13538515	.	+	.	ID=AsAtg7768.t1.exon2;Parent=AsAtg7768.t1
Asue_scaffold2	AUGUSTUS	exon	13538637	13538641	.	+	.	ID=AsAtg7768.t1.exon3;Parent=AsAtg7768.t1
Asue_scaffold2	AUGUSTUS	exon	13538716	13538876	.	+	.	ID=AsAtg7768.t1.exon4;Parent=AsAtg7768.t1
Asue_scaffold2	AUGUSTUS	exon	13539152	13539212	.	+	.	ID=AsAtg7768.t1.exon5;Parent=AsAtg7768.t1
Asue_scaffold2	AUGUSTUS	exon	13539406	13539471	.	+	.	ID=AsAtg7768.t1.exon6;Parent=AsAtg7768.t1
Asue_scaffold2	AUGUSTUS	exon	13539659	13539744	.	+	.	ID=AsAtg7768.t1.exon7;Parent=AsAtg7768.t1
Asue_scaffold2	AUGUSTUS	exon	13539846	13539909	.	+	.	ID=AsAtg7768.t1.exon8;Parent=AsAtg7768.t1
Asue_scaffold2	AUGUSTUS	exon	13539988	13540200	.	+	.	ID=AsAtg7768.t1.exon9;Parent=AsAtg7768.t1
Asue_scaffold2	AUGUSTUS	exon	13540321	13540386	.	+	.	ID=AsAtg7768.t1.exon10;Parent=AsAtg7768.t1
Asue_scaffold2	AUGUSTUS	exon	13540468	13540547	.	+	.	ID=AsAtg7768.t1.exon11;Parent=AsAtg7768.t1
Asue_scaffold2	AUGUSTUS	exon	13540631	13540742	.	+	.	ID=AsAtg7768.t1.exon12;Parent=AsAtg7768.t1
###
# start gene g7769
# protein sequence = [MMKKQLVVVVMLVVMFVVFLDATQVEAMRPFPDPVDEIRLLFQALQRGPVRGSGRNGCTNIPRGSGRCHN]
# Evidence for and against this transcript:
# % of transcript supported by hints (any source): 33.3
# CDS exons: 1/1
#      P:   1 
# CDS introns: 0/0
# 5'UTR exons and introns: 0/1
# 3'UTR exons and introns: 0/1
# hint groups fully obeyed: 0
# incompatible hint groups: 1
#      P:   1 (AT2G31345.1)
# end gene g7769
Asue_scaffold2	AUGUSTUS	gene	13541440	13541911	.	-	.	ID=AsAtg7769
Asue_scaffold2	AUGUSTUS	mRNA	13541440	13541911	.	-	.	ID=AsAtg7769.t1;Parent=AsAtg7769
Asue_scaffold2	AUGUSTUS	CDS	13541605	13541817	.	-	0	ID=AsAtg7769.t1.cds;Parent=AsAtg7769.t1
Asue_scaffold2	AUGUSTUS	exon	13541605	13541817	.	-	.	ID=AsAtg7769.t1.exon1;Parent=AsAtg7769.t1
###
# start gene g7770
# protein sequence = [MQTISKASSATSFFRCSRKLSSQPCVRQLNIRKSLVCRVMKLVSSPLRTLRGAGKSIRVSKFCSVSNVSSLQIELVPC
# LKDNYAYILHDEDTGTVGVVDPSEAEPIIDSLKRSGRNLTYILNTHHHYDHTGGNLELKDRYGAKVIGSAMDKDRIPGIDIALKDGDKWMFAGHEVHV
# MDTPGHTKGCL]
# Evidence for and against this transcript:
# % of transcript supported by hints (any source): 77.8
# CDS exons: 4/4
#      P:   4 
# CDS introns: 3/3
#      E:   3 
#      P:   3 
# 5'UTR exons and introns: 0/1
# 3'UTR exons and introns: 0/1
# hint groups fully obeyed: 6
#      E:   3 
#      P:   3 
# incompatible hint groups: 5
#      P:   5 (TRINITY_GG_13_c589_g1_i2,AT2G31350.1)
# end gene g7770
Asue_scaffold2	AUGUSTUS	gene	13544426	13545640	.	+	.	ID=AsAtg7770
Asue_scaffold2	AUGUSTUS	mRNA	13544426	13545640	.	+	.	ID=AsAtg7770.t1;Parent=AsAtg7770
Asue_scaffold2	AUGUSTUS	CDS	13544556	13544609	.	+	0	ID=AsAtg7770.t1.cds;Parent=AsAtg7770.t1
Asue_scaffold2	AUGUSTUS	CDS	13544879	13545049	.	+	0	ID=AsAtg7770.t1.cds;Parent=AsAtg7770.t1
Asue_scaffold2	AUGUSTUS	CDS	13545180	13545383	.	+	0	ID=AsAtg7770.t1.cds;Parent=AsAtg7770.t1
Asue_scaffold2	AUGUSTUS	CDS	13545480	13545614	.	+	0	ID=AsAtg7770.t1.cds;Parent=AsAtg7770.t1
Asue_scaffold2	AUGUSTUS	exon	13544556	13544609	.	+	.	ID=AsAtg7770.t1.exon1;Parent=AsAtg7770.t1
Asue_scaffold2	AUGUSTUS	exon	13544879	13545049	.	+	.	ID=AsAtg7770.t1.exon2;Parent=AsAtg7770.t1
Asue_scaffold2	AUGUSTUS	exon	13545180	13545383	.	+	.	ID=AsAtg7770.t1.exon3;Parent=AsAtg7770.t1
Asue_scaffold2	AUGUSTUS	exon	13545480	13545614	.	+	.	ID=AsAtg7770.t1.exon4;Parent=AsAtg7770.t1
###
# start gene g7771
# protein sequence = [MFSVFIISQLCHISLYFPGSRAIFTGDTMFSLSCGKLFEGTPKQMLASLQKIASLPDDTSIYCGHEYTLSNSKFALSL
# EPNNEVLQSYAAHVAELRSKKLPTIPTTVKMEKACNPFLRSSNTDIRRALRIPEAADEAEALGIIRKAKDDF]
# Evidence for and against this transcript:
# % of transcript supported by hints (any source): 63.6
# CDS exons: 4/5
#      P:   4 
# CDS introns: 3/4
#      E:   3 
#      P:   3 
# 5'UTR exons and introns: 0/1
# 3'UTR exons and introns: 0/1
# hint groups fully obeyed: 7
#      E:   3 
#      P:   4 
# incompatible hint groups: 6
#      E:   1 
#      P:   5 
# end gene g7771
Asue_scaffold2	AUGUSTUS	gene	13545669	13547159	.	+	.	ID=AsAtg7771
Asue_scaffold2	AUGUSTUS	mRNA	13545669	13547159	.	+	.	ID=AsAtg7771.t1;Parent=AsAtg7771
Asue_scaffold2	AUGUSTUS	CDS	13545726	13545756	.	+	0	ID=AsAtg7771.t1.cds;Parent=AsAtg7771.t1
Asue_scaffold2	AUGUSTUS	CDS	13546199	13546299	.	+	2	ID=AsAtg7771.t1.cds;Parent=AsAtg7771.t1
Asue_scaffold2	AUGUSTUS	CDS	13546411	13546485	.	+	0	ID=AsAtg7771.t1.cds;Parent=AsAtg7771.t1
Asue_scaffold2	AUGUSTUS	CDS	13546577	13546675	.	+	0	ID=AsAtg7771.t1.cds;Parent=AsAtg7771.t1
Asue_scaffold2	AUGUSTUS	CDS	13546761	13546907	.	+	0	ID=AsAtg7771.t1.cds;Parent=AsAtg7771.t1
Asue_scaffold2	AUGUSTUS	exon	13545726	13545756	.	+	.	ID=AsAtg7771.t1.exon1;Parent=AsAtg7771.t1
Asue_scaffold2	AUGUSTUS	exon	13546199	13546299	.	+	.	ID=AsAtg7771.t1.exon2;Parent=AsAtg7771.t1
Asue_scaffold2	AUGUSTUS	exon	13546411	13546485	.	+	.	ID=AsAtg7771.t1.exon3;Parent=AsAtg7771.t1
Asue_scaffold2	AUGUSTUS	exon	13546577	13546675	.	+	.	ID=AsAtg7771.t1.exon4;Parent=AsAtg7771.t1
Asue_scaffold2	AUGUSTUS	exon	13546761	13546907	.	+	.	ID=AsAtg7771.t1.exon5;Parent=AsAtg7771.t1
###
# start gene g7772
# protein sequence = [MSVTSTVEENHQKNPSTPAAVEEEKKKRRWVFWDRRWRRLDYVKFSASFTVHSLALLAPFYFTWSALWVTFLFYTIGG
# LGITVSYHRNLAHRSFKVPKWLEYLLAYCALLAIQGDPIDWVSTHRYHHQFTDSERDPHSPKEGFWFSHLLWIYDSAYLVSKCGRRANVEDLKRQWFY
# RFLQKTVLFHILGLGFFLFYLGGMSFVTWGMGVGAALEVHVTCLINSLCHIWGTRTWKTNDTSRNVWWLSVFSFGESWHNNHHAFESSARQGLEWWQI
# DISWYIVRFFEIIGLATDVKVPTEAQRRRMAIVR]
# Evidence for and against this transcript:
# % of transcript supported by hints (any source): 81.8
# CDS exons: 5/5
#      P:   5 
# CDS introns: 4/4
#      E:   4 
#      P:   4 
# 5'UTR exons and introns: 0/1
# 3'UTR exons and introns: 0/1
# hint groups fully obeyed: 8
#      E:   4 
#      P:   4 
# incompatible hint groups: 7
#      P:   7 (AT2G31360.1)
# end gene g7772
Asue_scaffold2	AUGUSTUS	gene	13548014	13549721	.	-	.	ID=AsAtg7772
Asue_scaffold2	AUGUSTUS	mRNA	13548014	13549721	.	-	.	ID=AsAtg7772.t1;Parent=AsAtg7772
Asue_scaffold2	AUGUSTUS	CDS	13548229	13548427	.	-	1	ID=AsAtg7772.t1.cds;Parent=AsAtg7772.t1
Asue_scaffold2	AUGUSTUS	CDS	13548609	13548715	.	-	0	ID=AsAtg7772.t1.cds;Parent=AsAtg7772.t1
Asue_scaffold2	AUGUSTUS	CDS	13548816	13548956	.	-	0	ID=AsAtg7772.t1.cds;Parent=AsAtg7772.t1
Asue_scaffold2	AUGUSTUS	CDS	13549048	13549188	.	-	0	ID=AsAtg7772.t1.cds;Parent=AsAtg7772.t1
Asue_scaffold2	AUGUSTUS	CDS	13549319	13549657	.	-	0	ID=AsAtg7772.t1.cds;Parent=AsAtg7772.t1
Asue_scaffold2	AUGUSTUS	exon	13548229	13548427	.	-	.	ID=AsAtg7772.t1.exon1;Parent=AsAtg7772.t1
Asue_scaffold2	AUGUSTUS	exon	13548609	13548715	.	-	.	ID=AsAtg7772.t1.exon2;Parent=AsAtg7772.t1
Asue_scaffold2	AUGUSTUS	exon	13548816	13548956	.	-	.	ID=AsAtg7772.t1.exon3;Parent=AsAtg7772.t1
Asue_scaffold2	AUGUSTUS	exon	13549048	13549188	.	-	.	ID=AsAtg7772.t1.exon4;Parent=AsAtg7772.t1
Asue_scaffold2	AUGUSTUS	exon	13549319	13549657	.	-	.	ID=AsAtg7772.t1.exon5;Parent=AsAtg7772.t1
###
# start gene g7773
# protein sequence = [MDKEKSPAPPCGGLPPPSPSGRCSAFSEAGPIGHGSDANRMSHDISRMLDNPPKKIGHRRAHSEILTLPDDLSFDSDL
# GVVGNAADGASFSDETEEDLLSMYLDMDKFNSSATSSAQVGEPSGTAWKNETMMQTGTGSTSNPQNTVNSLGERPRIRHQHSQSMDGSMNINEMLMSG
# NEDDSAIDAKKSMSATKLAELALIDPKRAKRIWANRQSAARSKERKTRYIFELERKVQTLQTEATTLSAQLTLLQRDTNGLTVENNELKLRLQTMEQQ
# VHLQDELNEALKEEIQHLKVLTGQVAPSALNYGSFGSNQQQFYSNNQSMQTILAAKQFQQLQIHSXXXXXXXXXXXXXXXXXXXXXXXXXXXXXXXXX
# XXXXXXXXXEQQNGVRLKPSQAQKEN]
# Evidence for and against this transcript:
# % of transcript supported by hints (any source): 69.2
# CDS exons: 4/4
#      P:   4 
# CDS introns: 3/3
#      E:   3 
#      P:   3 
# 5'UTR exons and introns: 1/3
#      E:   1 
# 3'UTR exons and introns: 1/3
#      E:   1 
# hint groups fully obeyed: 5
#      E:   5 
# incompatible hint groups: 1
#      P:   1 (AT2G31370.1)
# end gene g7773
Asue_scaffold2	AUGUSTUS	gene	13555266	13557643	.	+	.	ID=AsAtg7773
Asue_scaffold2	AUGUSTUS	mRNA	13555266	13557643	.	+	.	ID=AsAtg7773.t1;Parent=AsAtg7773
Asue_scaffold2	AUGUSTUS	CDS	13555547	13556166	.	+	0	ID=AsAtg7773.t1.cds;Parent=AsAtg7773.t1
Asue_scaffold2	AUGUSTUS	CDS	13556369	13556501	.	+	1	ID=AsAtg7773.t1.cds;Parent=AsAtg7773.t1
Asue_scaffold2	AUGUSTUS	CDS	13556636	13556720	.	+	0	ID=AsAtg7773.t1.cds;Parent=AsAtg7773.t1
Asue_scaffold2	AUGUSTUS	CDS	13556813	13557171	.	+	2	ID=AsAtg7773.t1.cds;Parent=AsAtg7773.t1
Asue_scaffold2	AUGUSTUS	exon	13555547	13556166	.	+	.	ID=AsAtg7773.t1.exon1;Parent=AsAtg7773.t1
Asue_scaffold2	AUGUSTUS	exon	13556369	13556501	.	+	.	ID=AsAtg7773.t1.exon2;Parent=AsAtg7773.t1
Asue_scaffold2	AUGUSTUS	exon	13556636	13556720	.	+	.	ID=AsAtg7773.t1.exon3;Parent=AsAtg7773.t1
Asue_scaffold2	AUGUSTUS	exon	13556813	13557171	.	+	.	ID=AsAtg7773.t1.exon4;Parent=AsAtg7773.t1
###
# start gene g7774
# protein sequence = [MKIQCDVCEKAPATLICCADEAALCAKCDVEVHAANKLASKHQRLFLDSLSTKFPPCDICLEKAAFIFCVEDRALLCR
# DCDEATHAPNTRSANHQRFLATGIRVALSSTSCNQEVEKNHFDPSNQQSLSKPPTQQPAAPSPLWATDEFFSYSDLDCSNKEKEQLDLGELDWLAEMG
# LFGDQPDQEALPVAEVPELSFSHLAHAHSYNRPMKSNVPNKKQRLEYRYDDEEEHFLVPDLG]
# Evidence for and against this transcript:
# % of transcript supported by hints (any source): 71.4
# CDS exons: 3/3
#      P:   3 
# CDS introns: 2/2
#      E:   2 
#      P:   2 
# 5'UTR exons and introns: 0/1
# 3'UTR exons and introns: 0/1
# hint groups fully obeyed: 2
#      E:   2 
# incompatible hint groups: 1
#      P:   1 (AT2G31380.1)
# end gene g7774
Asue_scaffold2	AUGUSTUS	gene	13558146	13559448	.	+	.	ID=AsAtg7774
Asue_scaffold2	AUGUSTUS	mRNA	13558146	13559448	.	+	.	ID=AsAtg7774.t1;Parent=AsAtg7774
Asue_scaffold2	AUGUSTUS	CDS	13558249	13558431	.	+	0	ID=AsAtg7774.t1.cds;Parent=AsAtg7774.t1
Asue_scaffold2	AUGUSTUS	CDS	13558777	13559070	.	+	0	ID=AsAtg7774.t1.cds;Parent=AsAtg7774.t1
Asue_scaffold2	AUGUSTUS	CDS	13559162	13559401	.	+	0	ID=AsAtg7774.t1.cds;Parent=AsAtg7774.t1
Asue_scaffold2	AUGUSTUS	exon	13558249	13558431	.	+	.	ID=AsAtg7774.t1.exon1;Parent=AsAtg7774.t1
Asue_scaffold2	AUGUSTUS	exon	13558777	13559070	.	+	.	ID=AsAtg7774.t1.exon2;Parent=AsAtg7774.t1
Asue_scaffold2	AUGUSTUS	exon	13559162	13559401	.	+	.	ID=AsAtg7774.t1.exon3;Parent=AsAtg7774.t1
###
# start gene g7775
# protein sequence = [MASNGDKGLIVSFGEMLIDFVPTESGVSLAEAPGFLKAPGGAPANVAIAVSRLGGRSAFVGKLGDDEFGHMLAGILRK
# NGVDDQGINFDTGARTALAFVTLRADGDREFMFYRNPSADMLLRPDELNLDLIRSAKVFHYGSISLIVEPCRSAHLKAMEVAKEAGALLSYDPNLREP
# LWPSKEEAKTQIMSIWDKAEIIKVSDVELEFLTGSNKIDDETALTLWHPNLKLLLVTLGEKGCRYYTKTFKGAVDPFHVNAVDTTGAGDSFVGALLNQ
# IVDDRSVLEDEERLRKVLRFANACGAITTTKKGAIPALPSDAEVRSFLEKK]
# Evidence for and against this transcript:
# % of transcript supported by hints (any source): 77.8
# CDS exons: 4/4
#      P:   4 
# CDS introns: 3/3
#      E:   3 
#      P:   3 
# 5'UTR exons and introns: 0/1
# 3'UTR exons and introns: 0/1
# hint groups fully obeyed: 6
#      E:   3 
#      P:   3 
# incompatible hint groups: 6
#      P:   6 (AT2G31390.1,TRINITY_GG_13_c1371_g1_i1)
# end gene g7775
Asue_scaffold2	AUGUSTUS	gene	13559526	13562291	.	-	.	ID=AsAtg7775
Asue_scaffold2	AUGUSTUS	mRNA	13559526	13562291	.	-	.	ID=AsAtg7775.t1;Parent=AsAtg7775
Asue_scaffold2	AUGUSTUS	CDS	13559735	13559863	.	-	0	ID=AsAtg7775.t1.cds;Parent=AsAtg7775.t1
Asue_scaffold2	AUGUSTUS	CDS	13559991	13560107	.	-	0	ID=AsAtg7775.t1.cds;Parent=AsAtg7775.t1
Asue_scaffold2	AUGUSTUS	CDS	13560673	13561005	.	-	0	ID=AsAtg7775.t1.cds;Parent=AsAtg7775.t1
Asue_scaffold2	AUGUSTUS	CDS	13561806	13562204	.	-	0	ID=AsAtg7775.t1.cds;Parent=AsAtg7775.t1
Asue_scaffold2	AUGUSTUS	exon	13559735	13559863	.	-	.	ID=AsAtg7775.t1.exon1;Parent=AsAtg7775.t1
Asue_scaffold2	AUGUSTUS	exon	13559991	13560107	.	-	.	ID=AsAtg7775.t1.exon2;Parent=AsAtg7775.t1
Asue_scaffold2	AUGUSTUS	exon	13560673	13561005	.	-	.	ID=AsAtg7775.t1.exon3;Parent=AsAtg7775.t1
Asue_scaffold2	AUGUSTUS	exon	13561806	13562204	.	-	.	ID=AsAtg7775.t1.exon4;Parent=AsAtg7775.t1
###
# start gene g7776
# protein sequence = [MASTPPHWVTTTNNHRPWLPQRPRPGRSVTSAPPSSSASVSSAHLSQTTPNFSPLQTPKSDFSGRQSTRFVSPATNNH
# RQTRQNPNYNHRPYGASSSPRGSAPPPSSVATVAPAQLSQPPNFSPLQTPKSDLSSDFSGRRSTRFVSKMHFGRQKTTMATRHSSAAEDALQNAIDFS
# GDDEMFHSLMLSFESKLCGSDDCTYIIRELGNRNECEKAVGFYEFAVKRERRKNEQGKLASAMISTLGRYGKVTIAKRIFETAFAGGYGNTVYAFSAL
# ISAYGRSGLHEEAISVFKSMKEYGLRPNLVTYNAVIDACGKGGMEFKQVAKFFDEMQRNGVQPDRITFNSLLAVCSRGGLWEAARNLFDEMTNRRIEQ
# DVFSYNTLLDAICKGGQMDLAFEILAQMPVKRIXXXXXXXXXXXXXXXXXXXXXXXXXXXXXXRYLGIALDRVSYNTLLSIYTKVGRSEEALDILREM
# ASVGIKKDVVTYNALLGGYGKQGKYDEVKKVFTEMKREHVLPNLLTYSTLIDGYSKGGLYKEAMEIFREFKSAGLXXXXXXXXXXXXXXXXXXXXXXX
# XXXXXXXXXXXXXXXXXXXXXXXXXXXRSATMDRSADYSNGGSLPFSSSALSALTETEGNRVIQLFGQLTTESNNRTTKDCEEGMQELSCILEVFRKM
# HQLEIKPNVVTFSAILNACSRCNSFEDASMLLEELRLFDNKVYGVVHGLLMGQRENVWLQAQSLFDKVNEMDGSTASAFYNALTDMLWHFGQKRGAEL
# VALEGRSRQVWENVWSDSCLDLHLMSSGAARAMVHAWLLNIRSIVYEGHELPKVLSILTGWGKHSKVVGDGALRRAVEVLLRGMDAPFHLSKCNMGRF
# TSSGSVVATWLRESATLKLLILHDHXXXXXXXXXXXXXXXXXXXKQTSFALQPLLL]
# Evidence for and against this transcript:
# % of transcript supported by hints (any source): 77.8
# CDS exons: 4/4
#      P:   4 
# CDS introns: 3/3
#      E:   3 
#      P:   3 
# 5'UTR exons and introns: 0/1
# 3'UTR exons and introns: 0/1
# hint groups fully obeyed: 6
#      E:   3 
#      P:   3 
# incompatible hint groups: 6
#      P:   6 (AT2G31400.1,TRINITY_GG_13_c1374_g1_i1)
# end gene g7776
Asue_scaffold2	AUGUSTUS	gene	13563122	13566771	.	-	.	ID=AsAtg7776
Asue_scaffold2	AUGUSTUS	mRNA	13563122	13566771	.	-	.	ID=AsAtg7776.t1;Parent=AsAtg7776
Asue_scaffold2	AUGUSTUS	CDS	13563318	13563615	.	-	1	ID=AsAtg7776.t1.cds;Parent=AsAtg7776.t1
Asue_scaffold2	AUGUSTUS	CDS	13563955	13564139	.	-	0	ID=AsAtg7776.t1.cds;Parent=AsAtg7776.t1
Asue_scaffold2	AUGUSTUS	CDS	13564239	13564455	.	-	1	ID=AsAtg7776.t1.cds;Parent=AsAtg7776.t1
Asue_scaffold2	AUGUSTUS	CDS	13564610	13566666	.	-	0	ID=AsAtg7776.t1.cds;Parent=AsAtg7776.t1
Asue_scaffold2	AUGUSTUS	exon	13563318	13563615	.	-	.	ID=AsAtg7776.t1.exon1;Parent=AsAtg7776.t1
Asue_scaffold2	AUGUSTUS	exon	13563955	13564139	.	-	.	ID=AsAtg7776.t1.exon2;Parent=AsAtg7776.t1
Asue_scaffold2	AUGUSTUS	exon	13564239	13564455	.	-	.	ID=AsAtg7776.t1.exon3;Parent=AsAtg7776.t1
Asue_scaffold2	AUGUSTUS	exon	13564610	13566666	.	-	.	ID=AsAtg7776.t1.exon4;Parent=AsAtg7776.t1
###
# start gene g7777
# protein sequence = [MACTVDFRCLDEGFGGKTYKRKRESQEQAAAEAIADEASMDIDGAPPAAKRTAVASSENPDKPIALAVERPTYDGVIA
# GKVSGRNWKQPRTHRSSGRFVKNRKPDLEEMKRQREIKKAYKERVNELKEEIRSNKVEKRKKKEEREKRKKENVLRTGTKLQKITNPKTLKKISMSKK
# QRKQLKKIPDEMLSGGSKKSITN]
# Evidence for and against this transcript:
# % of transcript supported by hints (any source): 33.3
# CDS exons: 1/1
#      P:   1 
# CDS introns: 0/0
# 5'UTR exons and introns: 0/1
# 3'UTR exons and introns: 0/1
# hint groups fully obeyed: 0
# incompatible hint groups: 4
#      P:   4 (TRINITY_GG_13_c681_g1_i1,AT2G31410.1,TRINITY_GG_13_c681_g1_i2)
# end gene g7777
Asue_scaffold2	AUGUSTUS	gene	13567451	13568971	.	-	.	ID=AsAtg7777
Asue_scaffold2	AUGUSTUS	mRNA	13567451	13568971	.	-	.	ID=AsAtg7777.t1;Parent=AsAtg7777
Asue_scaffold2	AUGUSTUS	CDS	13568337	13568936	.	-	0	ID=AsAtg7777.t1.cds;Parent=AsAtg7777.t1
Asue_scaffold2	AUGUSTUS	exon	13568337	13568936	.	-	.	ID=AsAtg7777.t1.exon1;Parent=AsAtg7777.t1
###
# start gene g7778
# protein sequence = [MEAYDICKFWKLDMLEEFSQIVLKGKKKIILDIPSPSQQNKSDIVSLCPADSPETCNSSIPDWLVKVMRKENGYDPKL
# IIKRRVLCTTDLRKNQGCLSMHLSKLEKSDFLTEDETRFLDEDFLKAKRDGLKVFLVDPESDKHVVYLKKWNGNTVWKYVLSHGWNNVIDKKIFKVND
# VIEIWSFRDGSGKLCFALSSPTRCGRSSSGHSS]
# Evidence for and against this transcript:
# % of transcript supported by hints (any source): 33.3
# CDS exons: 1/1
#      P:   1 
# CDS introns: 0/0
# 5'UTR exons and introns: 0/1
# 3'UTR exons and introns: 0/1
# hint groups fully obeyed: 0
# incompatible hint groups: 1
#      P:   1 (AT2G31420.1)
# end gene g7778
Asue_scaffold2	AUGUSTUS	gene	13569276	13570161	.	-	.	ID=AsAtg7778
Asue_scaffold2	AUGUSTUS	mRNA	13569276	13570161	.	-	.	ID=AsAtg7778.t1;Parent=AsAtg7778
Asue_scaffold2	AUGUSTUS	CDS	13569481	13570110	.	-	0	ID=AsAtg7778.t1.cds;Parent=AsAtg7778.t1
Asue_scaffold2	AUGUSTUS	exon	13569481	13570110	.	-	.	ID=AsAtg7778.t1.exon1;Parent=AsAtg7778.t1
###
# start gene g7779
# protein sequence = [MAKMTITHMKFLQLLLSLVLFVFSMSNAMPISDVHNFCKETFEVEFCMKYIGSDQRLLAARDFSDMLLIPISETQIQV
# TNAITQINNIRQRFNDTLGKNRIALCEEKYESAGTSFHKAWEVGQKKSNSSTDHMEITRNTQAGFDAVCECEDEWAKHGPKQESPLTFYYHNVLKLCQ
# ITRLIISKL]
# Evidence for and against this transcript:
# % of transcript supported by hints (any source): 60
# CDS exons: 2/2
#      P:   2 
# CDS introns: 1/1
#      E:   1 
#      P:   1 
# 5'UTR exons and introns: 0/1
# 3'UTR exons and introns: 0/1
# hint groups fully obeyed: 2
#      E:   1 
#      P:   1 
# incompatible hint groups: 4
#      P:   4 (TRINITY_GG_13_c2564_g1_i1,AT2G31425.1)
# end gene g7779
Asue_scaffold2	AUGUSTUS	gene	13570836	13571866	.	+	.	ID=AsAtg7779
Asue_scaffold2	AUGUSTUS	mRNA	13570836	13571866	.	+	.	ID=AsAtg7779.t1;Parent=AsAtg7779
Asue_scaffold2	AUGUSTUS	CDS	13570879	13571088	.	+	0	ID=AsAtg7779.t1.cds;Parent=AsAtg7779.t1
Asue_scaffold2	AUGUSTUS	CDS	13571353	13571700	.	+	0	ID=AsAtg7779.t1.cds;Parent=AsAtg7779.t1
Asue_scaffold2	AUGUSTUS	exon	13570879	13571088	.	+	.	ID=AsAtg7779.t1.exon1;Parent=AsAtg7779.t1
Asue_scaffold2	AUGUSTUS	exon	13571353	13571700	.	+	.	ID=AsAtg7779.t1.exon2;Parent=AsAtg7779.t1
###
# start gene g7780
# protein sequence = [MATMLIDHMLFLTSLLMIVFPVANAIPARDIDKLCKETTDVPFCLKYLGTDPRIPAARDLTDVLLIAITQSKMQVDDA
# TTHIDRVRRKFNGPHGRRRIEVCKTNYGIASARFHTAWELGLQKSFWDVEKLARIGTNAVIDCENVWRRDGPIQTSPLTFYNMNVFKLSGIILLIFNK
# LVT]
# Evidence for and against this transcript:
# % of transcript supported by hints (any source): 60
# CDS exons: 2/2
#      P:   2 
# CDS introns: 1/1
#      E:   1 
#      P:   1 
# 5'UTR exons and introns: 0/1
# 3'UTR exons and introns: 0/1
# hint groups fully obeyed: 2
#      E:   1 
#      P:   1 
# incompatible hint groups: 4
#      P:   4 (TRINITY_GG_13_c2443_g1_i1,AT2G31430.1)
# end gene g7780
Asue_scaffold2	AUGUSTUS	gene	13572356	13573237	.	+	.	ID=AsAtg7780
Asue_scaffold2	AUGUSTUS	mRNA	13572356	13573237	.	+	.	ID=AsAtg7780.t1;Parent=AsAtg7780
Asue_scaffold2	AUGUSTUS	CDS	13572407	13572607	.	+	0	ID=AsAtg7780.t1.cds;Parent=AsAtg7780.t1
Asue_scaffold2	AUGUSTUS	CDS	13572687	13573025	.	+	0	ID=AsAtg7780.t1.cds;Parent=AsAtg7780.t1
Asue_scaffold2	AUGUSTUS	exon	13572407	13572607	.	+	.	ID=AsAtg7780.t1.exon1;Parent=AsAtg7780.t1
Asue_scaffold2	AUGUSTUS	exon	13572687	13573025	.	+	.	ID=AsAtg7780.t1.exon2;Parent=AsAtg7780.t1
###
# start gene g7781
# protein sequence = [MTVAAGIGYALVALGPSLSLFVSVISRKPFLILTVLSSTLLWLVSLIILSGLWRPFLPLKANVWWPYALLVITSVCFQ
# EGLRFLFWKVYKRLEDVLDSFADRISRPRLFLTDKLQIALAGGLGHGVAHAVFFCLSLLTPAFGPATFYVERCSKVPFFLISAIIALAFVTIHTFSMV
# IAFEGYAKGNKVDQIIVPVIHLTAGMLTLVNFASEGCVIGVPLLYLVASLTLVHCGKMVWQRLLESRNQSSASR]
# Evidence for and against this transcript:
# % of transcript supported by hints (any source): 84.6
# CDS exons: 6/6
#      P:   6 
# CDS introns: 5/5
#      E:   5 
#      P:   5 
# 5'UTR exons and introns: 0/1
# 3'UTR exons and introns: 0/1
# hint groups fully obeyed: 12
#      E:   5 
#      P:   7 
# incompatible hint groups: 6
#      P:   6 (AT2G31440.1,TRINITY_GG_13_c1359_g1_i1)
# end gene g7781
Asue_scaffold2	AUGUSTUS	gene	13575442	13577221	.	-	.	ID=AsAtg7781
Asue_scaffold2	AUGUSTUS	mRNA	13575442	13577221	.	-	.	ID=AsAtg7781.t1;Parent=AsAtg7781
Asue_scaffold2	AUGUSTUS	CDS	13575485	13575628	.	-	0	ID=AsAtg7781.t1.cds;Parent=AsAtg7781.t1
Asue_scaffold2	AUGUSTUS	CDS	13575734	13575861	.	-	2	ID=AsAtg7781.t1.cds;Parent=AsAtg7781.t1
Asue_scaffold2	AUGUSTUS	CDS	13575995	13576120	.	-	2	ID=AsAtg7781.t1.cds;Parent=AsAtg7781.t1
Asue_scaffold2	AUGUSTUS	CDS	13576478	13576563	.	-	1	ID=AsAtg7781.t1.cds;Parent=AsAtg7781.t1
Asue_scaffold2	AUGUSTUS	CDS	13576696	13576851	.	-	1	ID=AsAtg7781.t1.cds;Parent=AsAtg7781.t1
Asue_scaffold2	AUGUSTUS	CDS	13577035	13577147	.	-	0	ID=AsAtg7781.t1.cds;Parent=AsAtg7781.t1
Asue_scaffold2	AUGUSTUS	exon	13575485	13575628	.	-	.	ID=AsAtg7781.t1.exon1;Parent=AsAtg7781.t1
Asue_scaffold2	AUGUSTUS	exon	13575734	13575861	.	-	.	ID=AsAtg7781.t1.exon2;Parent=AsAtg7781.t1
Asue_scaffold2	AUGUSTUS	exon	13575995	13576120	.	-	.	ID=AsAtg7781.t1.exon3;Parent=AsAtg7781.t1
Asue_scaffold2	AUGUSTUS	exon	13576478	13576563	.	-	.	ID=AsAtg7781.t1.exon4;Parent=AsAtg7781.t1
Asue_scaffold2	AUGUSTUS	exon	13576696	13576851	.	-	.	ID=AsAtg7781.t1.exon5;Parent=AsAtg7781.t1
Asue_scaffold2	AUGUSTUS	exon	13577035	13577147	.	-	.	ID=AsAtg7781.t1.exon6;Parent=AsAtg7781.t1
###
# start gene g7782
# protein sequence = [MILLVNGGAATSIHPNAARFYRIGTMSRQIHGAVSSSKHISLKTQHPLSDSNSELAYGASGSETRVYTRKKRLKQEPF
# EPLEKYSGKGVNTHKLCGLPDIEDFAYKKTIGSPSSSRSTETSITVTSVKTAGYPPENWVEVLEGIRQMRSSEDAPVDSMGCDKAGSFLPPTERRFAV
# LLGALLSSQTKDQVNNAAIHRLHQNGLLTPEAVDKADESTIKELIYPVGFYTRKATYMKKIARICLVKYDGDIPSSLDDLLSLPGIGPKMAHLILHIA
# WNDVQGICVDTHVHRICNRLGWVSRPGTKQKTTSPEETRVALQQWLPKEEWVAINPLLVGFGQMICTPLRPRCEACSVSKLCPAAFKETSSPSSKLKK
# SNRSKEP]
# Evidence for and against this transcript:
# % of transcript supported by hints (any source): 91.3
# CDS exons: 11/11
#      P:  11 
# CDS introns: 10/10
#      E:   7 
#      P:   9 
# 5'UTR exons and introns: 0/1
# 3'UTR exons and introns: 0/1
# hint groups fully obeyed: 19
#      E:   7 
#      P:  12 
# incompatible hint groups: 12
#      P:  12 (AT2G31450.2)
# end gene g7782
Asue_scaffold2	AUGUSTUS	gene	13577317	13580421	.	-	.	ID=AsAtg7782
Asue_scaffold2	AUGUSTUS	mRNA	13577317	13580421	.	-	.	ID=AsAtg7782.t1;Parent=AsAtg7782
Asue_scaffold2	AUGUSTUS	CDS	13577493	13577636	.	-	0	ID=AsAtg7782.t1.cds;Parent=AsAtg7782.t1
Asue_scaffold2	AUGUSTUS	CDS	13577765	13577848	.	-	0	ID=AsAtg7782.t1.cds;Parent=AsAtg7782.t1
Asue_scaffold2	AUGUSTUS	CDS	13577960	13578064	.	-	0	ID=AsAtg7782.t1.cds;Parent=AsAtg7782.t1
Asue_scaffold2	AUGUSTUS	CDS	13578162	13578299	.	-	0	ID=AsAtg7782.t1.cds;Parent=AsAtg7782.t1
Asue_scaffold2	AUGUSTUS	CDS	13578443	13578534	.	-	2	ID=AsAtg7782.t1.cds;Parent=AsAtg7782.t1
Asue_scaffold2	AUGUSTUS	CDS	13578656	13578722	.	-	0	ID=AsAtg7782.t1.cds;Parent=AsAtg7782.t1
Asue_scaffold2	AUGUSTUS	CDS	13579025	13579143	.	-	2	ID=AsAtg7782.t1.cds;Parent=AsAtg7782.t1
Asue_scaffold2	AUGUSTUS	CDS	13579243	13579290	.	-	2	ID=AsAtg7782.t1.cds;Parent=AsAtg7782.t1
Asue_scaffold2	AUGUSTUS	CDS	13579533	13579596	.	-	0	ID=AsAtg7782.t1.cds;Parent=AsAtg7782.t1
Asue_scaffold2	AUGUSTUS	CDS	13579947	13580065	.	-	2	ID=AsAtg7782.t1.cds;Parent=AsAtg7782.t1
Asue_scaffold2	AUGUSTUS	CDS	13580149	13580308	.	-	0	ID=AsAtg7782.t1.cds;Parent=AsAtg7782.t1
Asue_scaffold2	AUGUSTUS	exon	13577493	13577636	.	-	.	ID=AsAtg7782.t1.exon1;Parent=AsAtg7782.t1
Asue_scaffold2	AUGUSTUS	exon	13577765	13577848	.	-	.	ID=AsAtg7782.t1.exon2;Parent=AsAtg7782.t1
Asue_scaffold2	AUGUSTUS	exon	13577960	13578064	.	-	.	ID=AsAtg7782.t1.exon3;Parent=AsAtg7782.t1
Asue_scaffold2	AUGUSTUS	exon	13578162	13578299	.	-	.	ID=AsAtg7782.t1.exon4;Parent=AsAtg7782.t1
Asue_scaffold2	AUGUSTUS	exon	13578443	13578534	.	-	.	ID=AsAtg7782.t1.exon5;Parent=AsAtg7782.t1
Asue_scaffold2	AUGUSTUS	exon	13578656	13578722	.	-	.	ID=AsAtg7782.t1.exon6;Parent=AsAtg7782.t1
Asue_scaffold2	AUGUSTUS	exon	13579025	13579143	.	-	.	ID=AsAtg7782.t1.exon7;Parent=AsAtg7782.t1
Asue_scaffold2	AUGUSTUS	exon	13579243	13579290	.	-	.	ID=AsAtg7782.t1.exon8;Parent=AsAtg7782.t1
Asue_scaffold2	AUGUSTUS	exon	13579533	13579596	.	-	.	ID=AsAtg7782.t1.exon9;Parent=AsAtg7782.t1
Asue_scaffold2	AUGUSTUS	exon	13579947	13580065	.	-	.	ID=AsAtg7782.t1.exon10;Parent=AsAtg7782.t1
Asue_scaffold2	AUGUSTUS	exon	13580149	13580308	.	-	.	ID=AsAtg7782.t1.exon11;Parent=AsAtg7782.t1
###
# start gene g7783
# protein sequence = [MSDSAEMQQPELLLKSMNKLNGYHPQLIIPKKTLFKCDLDDKQSRLQVSSMHMENSGFLTEDEKRTIEAQKMKKRRTA
# GLRVAFIDPESQQYVLELHKWTKSYAFVKGWNKVVDKNDKTFKVGDVFSLWVFRCGGVNPVHDGVNLSGGHADSVVDGLEQGSLCFVLVPAKVSVHDG
# NLPQDSGHDGHNDNLPQDSVEPSSFFDESYELNHLFFDQEDSQGYLPDEDEDFGFNDDGSIRDSGHYQ]
# Evidence for and against this transcript:
# % of transcript supported by hints (any source): 33.3
# CDS exons: 1/1
#      P:   1 
# CDS introns: 0/0
# 5'UTR exons and introns: 0/1
# 3'UTR exons and introns: 0/1
# hint groups fully obeyed: 0
# incompatible hint groups: 1
#      P:   1 (AT2G31460.1)
# end gene g7783
Asue_scaffold2	AUGUSTUS	gene	13580876	13582005	.	+	.	ID=AsAtg7783
Asue_scaffold2	AUGUSTUS	mRNA	13580876	13582005	.	+	.	ID=AsAtg7783.t1;Parent=AsAtg7783
Asue_scaffold2	AUGUSTUS	CDS	13580956	13581690	.	+	0	ID=AsAtg7783.t1.cds;Parent=AsAtg7783.t1
Asue_scaffold2	AUGUSTUS	exon	13580956	13581690	.	+	.	ID=AsAtg7783.t1.exon1;Parent=AsAtg7783.t1
###
# start gene g7784
# protein sequence = [MASTGGGKDGSKGFVKRVTSTFSIRKKKNTTSDPKLLLPRSKSTGANYESMRLPQGKKALPDVVTTKDTKRTKSAGVS
# PQPRREKIDESGKQFMKVRCFDDSDSIWLSSDCASPTSLLEERRLSVSFHFSVDEKIISWLSSVASSSLSLNQEPTSSNKENHHQKSSKNTKSSLENV
# RKDGKVCNSSAGKTRGTDSAKPSLPESNNKTCPQKPCEETSISNRFVTLEEKKVSFSVEETEKSPSPGNSTATATSSLIKKSAEIGVTKSKIVVEPLF
# WPFEQKFDWTPEDILKHFSMSPRRKKSLGSKIAGTSPRSMRAQLQTRKLDLKEGCKRKLMFNGPGSNSKPTRIPELNRTISNSSNNSSTKKTEISKNQ
# QPMRNSVKRNKSLPSRLRKSSKISSKVVPIEAAEESGEIVKEQKTPKKLIMTRKSRTFLEDDFALMNDFSIEKAVGLCEFKGREGIDSDFNTDDSPPS
# RVVTTEIPPSRDPTXXXXXXXEWLMREMAKENGYNPRLIMSRTLTKNDVSKRQACLLILGKLEGSEFLGRQGSFIVGSTILDD]
# Evidence for and against this transcript:
# % of transcript supported by hints (any source): 0
# CDS exons: 0/2
# CDS introns: 0/1
# 5'UTR exons and introns: 0/3
# 3'UTR exons and introns: 0/1
# hint groups fully obeyed: 0
# incompatible hint groups: 0
# end gene g7784
Asue_scaffold2	AUGUSTUS	gene	13585454	13588031	.	-	.	ID=AsAtg7784
Asue_scaffold2	AUGUSTUS	mRNA	13585454	13588031	.	-	.	ID=AsAtg7784.t1;Parent=AsAtg7784
Asue_scaffold2	AUGUSTUS	CDS	13585770	13586035	.	-	2	ID=AsAtg7784.t1.cds;Parent=AsAtg7784.t1
Asue_scaffold2	AUGUSTUS	CDS	13586100	13587495	.	-	0	ID=AsAtg7784.t1.cds;Parent=AsAtg7784.t1
Asue_scaffold2	AUGUSTUS	exon	13585770	13586035	.	-	.	ID=AsAtg7784.t1.exon1;Parent=AsAtg7784.t1
Asue_scaffold2	AUGUSTUS	exon	13586100	13587495	.	-	.	ID=AsAtg7784.t1.exon2;Parent=AsAtg7784.t1
###
# start gene g7785
# protein sequence = [MGGGMETNKNKFIEDWGSARENLEHNFRWTRRNFALIGIFGIALPIIVYKGIVKDFHMQDEDAGRPHRKFL]
# Evidence for and against this transcript:
# % of transcript supported by hints (any source): 20
# CDS exons: 0/2
# CDS introns: 1/1
#      E:   1 
# 5'UTR exons and introns: 0/1
# 3'UTR exons and introns: 0/1
# hint groups fully obeyed: 1
#      E:   1 
# incompatible hint groups: 0
# end gene g7785
Asue_scaffold2	AUGUSTUS	gene	13588506	13589712	.	+	.	ID=AsAtg7785
Asue_scaffold2	AUGUSTUS	mRNA	13588506	13589712	.	+	.	ID=AsAtg7785.t1;Parent=AsAtg7785
Asue_scaffold2	AUGUSTUS	CDS	13588567	13588734	.	+	0	ID=AsAtg7785.t1.cds;Parent=AsAtg7785.t1
Asue_scaffold2	AUGUSTUS	CDS	13589484	13589531	.	+	0	ID=AsAtg7785.t1.cds;Parent=AsAtg7785.t1
Asue_scaffold2	AUGUSTUS	exon	13588567	13588734	.	+	.	ID=AsAtg7785.t1.exon1;Parent=AsAtg7785.t1
Asue_scaffold2	AUGUSTUS	exon	13589484	13589531	.	+	.	ID=AsAtg7785.t1.exon2;Parent=AsAtg7785.t1
###
# start gene g7786
# protein sequence = [MDSEEDMLDAHDMESGEDDFYSVVFIWEKNFCVLREEDIRRHQMDNIERVSVVLSITEVEASILLRHFHWSVGRVHDE
# WFADEERVRKTVGILESHVVPPSDDSELTCGICFDSYPPEKIASVSCGHPFCTTCWTGYISTTINDGPGCLMLRCPDPSCLAAVGHDMVDKLASEDEK
# EKYNRYFLRSYIEDNRKMKWCPAPGCDFAIDFVAGSGNYDVSCLCSFSFCWNCTEEAHRPVDCSTVSKWILKNSAESENMNWILANSKPCPRCKRPIE
# KNQGCMHMTCTPPCKYEFCWLCLGAWMDHGERTGGFYACNRYEVAKQEGQYDETERRREMAKNSLERYTHYYERWASNQTSRQKAMADLQQAQMQNLE
# KLSDKQCTPESQLKFILEAWLQIIECRRVLKWTYAYGYYLPEHEHAKRQFFEYLQGEAESGLERLHQCVEKDLVQFLIAEGPSKDFNDFRTKLAGLTS
# VTKNYFENLVKALENGLADVDSHAACSSKSTSSKSTGCSSKTRGKGKGSSRTGGSSRNPDDNL]
# Evidence for and against this transcript:
# % of transcript supported by hints (any source): 81.8
# CDS exons: 14/16
#      P:  14 
# CDS introns: 13/15
#      E:  13 
#      P:  13 
# 5'UTR exons and introns: 0/1
# 3'UTR exons and introns: 0/1
# hint groups fully obeyed: 28
#      E:  13 
#      P:  15 
# incompatible hint groups: 16
#      P:  16 (AT2G31510.1,TRINITY_GG_13_c525_g1_i1)
# end gene g7786
Asue_scaffold2	AUGUSTUS	gene	13592982	13597861	.	-	.	ID=AsAtg7786
Asue_scaffold2	AUGUSTUS	mRNA	13592982	13597861	.	-	.	ID=AsAtg7786.t1;Parent=AsAtg7786
Asue_scaffold2	AUGUSTUS	CDS	13593509	13593701	.	-	1	ID=AsAtg7786.t1.cds;Parent=AsAtg7786.t1
Asue_scaffold2	AUGUSTUS	CDS	13594000	13594126	.	-	2	ID=AsAtg7786.t1.cds;Parent=AsAtg7786.t1
Asue_scaffold2	AUGUSTUS	CDS	13594208	13594307	.	-	0	ID=AsAtg7786.t1.cds;Parent=AsAtg7786.t1
Asue_scaffold2	AUGUSTUS	CDS	13594391	13594462	.	-	0	ID=AsAtg7786.t1.cds;Parent=AsAtg7786.t1
Asue_scaffold2	AUGUSTUS	CDS	13594777	13594824	.	-	0	ID=AsAtg7786.t1.cds;Parent=AsAtg7786.t1
Asue_scaffold2	AUGUSTUS	CDS	13594905	13594994	.	-	0	ID=AsAtg7786.t1.cds;Parent=AsAtg7786.t1
Asue_scaffold2	AUGUSTUS	CDS	13595125	13595215	.	-	1	ID=AsAtg7786.t1.cds;Parent=AsAtg7786.t1
Asue_scaffold2	AUGUSTUS	CDS	13595334	13595441	.	-	1	ID=AsAtg7786.t1.cds;Parent=AsAtg7786.t1
Asue_scaffold2	AUGUSTUS	CDS	13595593	13595681	.	-	0	ID=AsAtg7786.t1.cds;Parent=AsAtg7786.t1
Asue_scaffold2	AUGUSTUS	CDS	13595776	13595880	.	-	0	ID=AsAtg7786.t1.cds;Parent=AsAtg7786.t1
Asue_scaffold2	AUGUSTUS	CDS	13596253	13596425	.	-	2	ID=AsAtg7786.t1.cds;Parent=AsAtg7786.t1
Asue_scaffold2	AUGUSTUS	CDS	13596685	13596775	.	-	0	ID=AsAtg7786.t1.cds;Parent=AsAtg7786.t1
Asue_scaffold2	AUGUSTUS	CDS	13596867	13596972	.	-	1	ID=AsAtg7786.t1.cds;Parent=AsAtg7786.t1
Asue_scaffold2	AUGUSTUS	CDS	13597120	13597244	.	-	0	ID=AsAtg7786.t1.cds;Parent=AsAtg7786.t1
Asue_scaffold2	AUGUSTUS	CDS	13597363	13597379	.	-	2	ID=AsAtg7786.t1.cds;Parent=AsAtg7786.t1
Asue_scaffold2	AUGUSTUS	CDS	13597616	13597682	.	-	0	ID=AsAtg7786.t1.cds;Parent=AsAtg7786.t1
Asue_scaffold2	AUGUSTUS	exon	13593509	13593701	.	-	.	ID=AsAtg7786.t1.exon1;Parent=AsAtg7786.t1
Asue_scaffold2	AUGUSTUS	exon	13594000	13594126	.	-	.	ID=AsAtg7786.t1.exon2;Parent=AsAtg7786.t1
Asue_scaffold2	AUGUSTUS	exon	13594208	13594307	.	-	.	ID=AsAtg7786.t1.exon3;Parent=AsAtg7786.t1
Asue_scaffold2	AUGUSTUS	exon	13594391	13594462	.	-	.	ID=AsAtg7786.t1.exon4;Parent=AsAtg7786.t1
Asue_scaffold2	AUGUSTUS	exon	13594777	13594824	.	-	.	ID=AsAtg7786.t1.exon5;Parent=AsAtg7786.t1
Asue_scaffold2	AUGUSTUS	exon	13594905	13594994	.	-	.	ID=AsAtg7786.t1.exon6;Parent=AsAtg7786.t1
Asue_scaffold2	AUGUSTUS	exon	13595125	13595215	.	-	.	ID=AsAtg7786.t1.exon7;Parent=AsAtg7786.t1
Asue_scaffold2	AUGUSTUS	exon	13595334	13595441	.	-	.	ID=AsAtg7786.t1.exon8;Parent=AsAtg7786.t1
Asue_scaffold2	AUGUSTUS	exon	13595593	13595681	.	-	.	ID=AsAtg7786.t1.exon9;Parent=AsAtg7786.t1
Asue_scaffold2	AUGUSTUS	exon	13595776	13595880	.	-	.	ID=AsAtg7786.t1.exon10;Parent=AsAtg7786.t1
Asue_scaffold2	AUGUSTUS	exon	13596253	13596425	.	-	.	ID=AsAtg7786.t1.exon11;Parent=AsAtg7786.t1
Asue_scaffold2	AUGUSTUS	exon	13596685	13596775	.	-	.	ID=AsAtg7786.t1.exon12;Parent=AsAtg7786.t1
Asue_scaffold2	AUGUSTUS	exon	13596867	13596972	.	-	.	ID=AsAtg7786.t1.exon13;Parent=AsAtg7786.t1
Asue_scaffold2	AUGUSTUS	exon	13597120	13597244	.	-	.	ID=AsAtg7786.t1.exon14;Parent=AsAtg7786.t1
Asue_scaffold2	AUGUSTUS	exon	13597363	13597379	.	-	.	ID=AsAtg7786.t1.exon15;Parent=AsAtg7786.t1
Asue_scaffold2	AUGUSTUS	exon	13597616	13597682	.	-	.	ID=AsAtg7786.t1.exon16;Parent=AsAtg7786.t1
###
# start gene g7787
# protein sequence = [MNSSQACFFHFPLRPISLSHPSYAFLSKRDPFLCSQPRKCLTTNLNMSRTRQGHSIQMNRRHLLMKERKSFSINYSDK
# FRDDSMSSEEMHTDALDVEIIPPDSQDIRNSQNSAVSNTLQDDRPKSFRNRFLDFVRISSVLNTAAERFFKSEIRRRLFVTAVLLVLSRVGYFIPLPG
# FDRRLIPQDYLSFVSGSVEELGEFGAEIKLSLFQLGLSPQIIASIIMQVLCHVLPSLVKLRKEGLDGHEKIKSYIWWLSFFFAIVEALVVAYTSLQYS
# VFAATAQVKHVMMTSSLLVCGAMTMTWLCDTISESGFGHGSSLIICVGILTGYTETLHKMLNQISGSFSNWLPYLLGLLGIFTVVTMFAVVVTEGCRK
# IKLQYYGFKLASASREGSPITEVEPYIPFNINPAGMQPVLTTTYLLAFPSILASILGSPFLLNMKEILNPESTVGAPPWVYYSIYAFFVFLFNIFDIA
# NLPKEIADYLNKMGARIPNIKPGKATIEYLTKIQASTRFWGGLLLSFLATASTVLDHYLRSINQGFSIGFTSVLIIVGSIIELRRSYHAYNVMPSLSK
# ALKRYGV]
# Evidence for and against this transcript:
# % of transcript supported by hints (any source): 92.6
# CDS exons: 13/13
#      P:  13 
# CDS introns: 12/12
#      E:   7 
#      P:  12 
# 5'UTR exons and introns: 0/1
# 3'UTR exons and introns: 0/1
# hint groups fully obeyed: 25
#      E:   7 
#      P:  18 (AT2G31530.1)
# incompatible hint groups: 8
#      P:   8 (TRINITY_GG_13_c1701_g1_i1)
# end gene g7787
Asue_scaffold2	AUGUSTUS	gene	13598886	13602425	.	+	.	ID=AsAtg7787
Asue_scaffold2	AUGUSTUS	mRNA	13598886	13602425	.	+	.	ID=AsAtg7787.t1;Parent=AsAtg7787
Asue_scaffold2	AUGUSTUS	CDS	13598947	13599031	.	+	0	ID=AsAtg7787.t1.cds;Parent=AsAtg7787.t1
Asue_scaffold2	AUGUSTUS	CDS	13599325	13599822	.	+	2	ID=AsAtg7787.t1.cds;Parent=AsAtg7787.t1
Asue_scaffold2	AUGUSTUS	CDS	13599913	13600001	.	+	2	ID=AsAtg7787.t1.cds;Parent=AsAtg7787.t1
Asue_scaffold2	AUGUSTUS	CDS	13600099	13600178	.	+	0	ID=AsAtg7787.t1.cds;Parent=AsAtg7787.t1
Asue_scaffold2	AUGUSTUS	CDS	13600308	13600397	.	+	1	ID=AsAtg7787.t1.cds;Parent=AsAtg7787.t1
Asue_scaffold2	AUGUSTUS	CDS	13600506	13600597	.	+	1	ID=AsAtg7787.t1.cds;Parent=AsAtg7787.t1
Asue_scaffold2	AUGUSTUS	CDS	13600708	13600791	.	+	2	ID=AsAtg7787.t1.cds;Parent=AsAtg7787.t1
Asue_scaffold2	AUGUSTUS	CDS	13600944	13601085	.	+	2	ID=AsAtg7787.t1.cds;Parent=AsAtg7787.t1
Asue_scaffold2	AUGUSTUS	CDS	13601247	13601363	.	+	1	ID=AsAtg7787.t1.cds;Parent=AsAtg7787.t1
Asue_scaffold2	AUGUSTUS	CDS	13601478	13601607	.	+	1	ID=AsAtg7787.t1.cds;Parent=AsAtg7787.t1
Asue_scaffold2	AUGUSTUS	CDS	13601704	13601827	.	+	0	ID=AsAtg7787.t1.cds;Parent=AsAtg7787.t1
Asue_scaffold2	AUGUSTUS	CDS	13601913	13602019	.	+	2	ID=AsAtg7787.t1.cds;Parent=AsAtg7787.t1
Asue_scaffold2	AUGUSTUS	CDS	13602105	13602194	.	+	0	ID=AsAtg7787.t1.cds;Parent=AsAtg7787.t1
Asue_scaffold2	AUGUSTUS	exon	13598947	13599031	.	+	.	ID=AsAtg7787.t1.exon1;Parent=AsAtg7787.t1
Asue_scaffold2	AUGUSTUS	exon	13599325	13599822	.	+	.	ID=AsAtg7787.t1.exon2;Parent=AsAtg7787.t1
Asue_scaffold2	AUGUSTUS	exon	13599913	13600001	.	+	.	ID=AsAtg7787.t1.exon3;Parent=AsAtg7787.t1
Asue_scaffold2	AUGUSTUS	exon	13600099	13600178	.	+	.	ID=AsAtg7787.t1.exon4;Parent=AsAtg7787.t1
Asue_scaffold2	AUGUSTUS	exon	13600308	13600397	.	+	.	ID=AsAtg7787.t1.exon5;Parent=AsAtg7787.t1
Asue_scaffold2	AUGUSTUS	exon	13600506	13600597	.	+	.	ID=AsAtg7787.t1.exon6;Parent=AsAtg7787.t1
Asue_scaffold2	AUGUSTUS	exon	13600708	13600791	.	+	.	ID=AsAtg7787.t1.exon7;Parent=AsAtg7787.t1
Asue_scaffold2	AUGUSTUS	exon	13600944	13601085	.	+	.	ID=AsAtg7787.t1.exon8;Parent=AsAtg7787.t1
Asue_scaffold2	AUGUSTUS	exon	13601247	13601363	.	+	.	ID=AsAtg7787.t1.exon9;Parent=AsAtg7787.t1
Asue_scaffold2	AUGUSTUS	exon	13601478	13601607	.	+	.	ID=AsAtg7787.t1.exon10;Parent=AsAtg7787.t1
Asue_scaffold2	AUGUSTUS	exon	13601704	13601827	.	+	.	ID=AsAtg7787.t1.exon11;Parent=AsAtg7787.t1
Asue_scaffold2	AUGUSTUS	exon	13601913	13602019	.	+	.	ID=AsAtg7787.t1.exon12;Parent=AsAtg7787.t1
Asue_scaffold2	AUGUSTUS	exon	13602105	13602194	.	+	.	ID=AsAtg7787.t1.exon13;Parent=AsAtg7787.t1
###
# start gene g7788
# protein sequence = [MSASKAITLTLFIATTLLAPCNAAANATTKPLFPAILIFGDSTVDTGNNNYPLPTIFRAEHFPYGMDLPDGKANGRFS
# NGKLISDIIATKLNIKEFIPPFLQPNLSDQDILTGVCFASAGAGYDDLTSLSTQAIRVSEQPNMFKSYIARLKGIVGDKKAMEIINNAFVVVSAGPND
# FILNYYEIPSRRLEYPFISGYQDFILKRLENFVRELYSLGVRNVLVGGLPPMGCLPIHMTAKFRNIFRFCLEHHNKDSVLYNEKLQKLLPQIEASLPG
# SKFLYADVYNPMMEMIQNPSKYGFKETKRGCCGTGFLETSFMCNVFSPVCQNRSEFMFFDSIHPSEATYNVIGNRLDPLIRGKFQA]
# Evidence for and against this transcript:
# % of transcript supported by hints (any source): 71.4
# CDS exons: 3/3
#      P:   3 
# CDS introns: 2/2
#      P:   2 
# 5'UTR exons and introns: 0/1
# 3'UTR exons and introns: 0/1
# hint groups fully obeyed: 0
# incompatible hint groups: 1
#      P:   1 (AT2G31540.1)
# end gene g7788
Asue_scaffold2	AUGUSTUS	gene	13602474	13603961	.	-	.	ID=AsAtg7788
Asue_scaffold2	AUGUSTUS	mRNA	13602474	13603961	.	-	.	ID=AsAtg7788.t1;Parent=AsAtg7788
Asue_scaffold2	AUGUSTUS	CDS	13602623	13602816	.	-	2	ID=AsAtg7788.t1.cds;Parent=AsAtg7788.t1
Asue_scaffold2	AUGUSTUS	CDS	13602929	13603187	.	-	0	ID=AsAtg7788.t1.cds;Parent=AsAtg7788.t1
Asue_scaffold2	AUGUSTUS	CDS	13603312	13603941	.	-	0	ID=AsAtg7788.t1.cds;Parent=AsAtg7788.t1
Asue_scaffold2	AUGUSTUS	exon	13602623	13602816	.	-	.	ID=AsAtg7788.t1.exon1;Parent=AsAtg7788.t1
Asue_scaffold2	AUGUSTUS	exon	13602929	13603187	.	-	.	ID=AsAtg7788.t1.exon2;Parent=AsAtg7788.t1
Asue_scaffold2	AUGUSTUS	exon	13603312	13603941	.	-	.	ID=AsAtg7788.t1.exon3;Parent=AsAtg7788.t1
###
# start gene g7789
# protein sequence = [MSTSKAITLTLFIATTLLAPCNAAANATTKPLFPAILIFGDSTVDTGNNNYPLPTIFRAEHFPYGMDLPDGKANGRFS
# NGKLISDIIATKLNIKEFIPPFLQPNLSDQDILTGVCFASAGAGYDDLTSLSTQAIRVSEQPNMFKSYIARLKGIVGDKKAMEIINNAFVVVSAGPND
# FILNYYEIPSRRLEYPFISGYQDFILKRLENFVRELYSLGVRNVLVGGLPPMGCLPIHMTAKFRNIFRFCLEHHNKDSVLYNEKLQKLLPQIEASLPG
# SKFLYADVYNPMMEMIQNPSKYGFKETKRGCCGTGFLETSFMCNVFSPVCQNRSEFMFFDSIHPSEATYNVIGNRLDPLIRGKFQA]
# Evidence for and against this transcript:
# % of transcript supported by hints (any source): 0
# CDS exons: 0/3
# CDS introns: 0/2
# 5'UTR exons and introns: 0/1
# 3'UTR exons and introns: 0/1
# hint groups fully obeyed: 0
# incompatible hint groups: 0
# end gene g7789
Asue_scaffold2	AUGUSTUS	gene	13605643	13607141	.	-	.	ID=AsAtg7789
Asue_scaffold2	AUGUSTUS	mRNA	13605643	13607141	.	-	.	ID=AsAtg7789.t1;Parent=AsAtg7789
Asue_scaffold2	AUGUSTUS	CDS	13605798	13605991	.	-	2	ID=AsAtg7789.t1.cds;Parent=AsAtg7789.t1
Asue_scaffold2	AUGUSTUS	CDS	13606098	13606356	.	-	0	ID=AsAtg7789.t1.cds;Parent=AsAtg7789.t1
Asue_scaffold2	AUGUSTUS	CDS	13606481	13607110	.	-	0	ID=AsAtg7789.t1.cds;Parent=AsAtg7789.t1
Asue_scaffold2	AUGUSTUS	exon	13605798	13605991	.	-	.	ID=AsAtg7789.t1.exon1;Parent=AsAtg7789.t1
Asue_scaffold2	AUGUSTUS	exon	13606098	13606356	.	-	.	ID=AsAtg7789.t1.exon2;Parent=AsAtg7789.t1
Asue_scaffold2	AUGUSTUS	exon	13606481	13607110	.	-	.	ID=AsAtg7789.t1.exon3;Parent=AsAtg7789.t1
###
# start gene g7790
# protein sequence = [MACIHIESSHPPAWKTHSVQENKPTNADDISNTTLPEHHDGGDGGIQETWAAIGDSGGRGGGYFAGESRKKLEKKKSQ
# VLLEGYALDDQDDLTRAKSLTDDDLEELKGCLDLGFGFSYDEIPELCNTLPALELCYSMSQKFLDDKQQNHHKSQEEDDSSPPPTTTAPIANWKISSP
# GKSLNLR]
# Evidence for and against this transcript:
# % of transcript supported by hints (any source): 40
# CDS exons: 1/1
#      P:   1 
# CDS introns: 0/0
# 5'UTR exons and introns: 0/1
# 3'UTR exons and introns: 1/3
#      E:   1 
# hint groups fully obeyed: 1
#      E:   1 
# incompatible hint groups: 3
#      P:   3 (TRINITY_GG_13_c2307_g1_i1,AT2G31560.1)
# end gene g7790
Asue_scaffold2	AUGUSTUS	gene	13608486	13609921	.	+	.	ID=AsAtg7790
Asue_scaffold2	AUGUSTUS	mRNA	13608486	13609921	.	+	.	ID=AsAtg7790.t1;Parent=AsAtg7790
Asue_scaffold2	AUGUSTUS	CDS	13608529	13609080	.	+	0	ID=AsAtg7790.t1.cds;Parent=AsAtg7790.t1
Asue_scaffold2	AUGUSTUS	exon	13608529	13609080	.	+	.	ID=AsAtg7790.t1.exon1;Parent=AsAtg7790.t1
###
# start gene g7791
# protein sequence = [MADESPKSIYDFTVKDIGGNDVSLDQYKGKTLLVVNVASKCGLTDANYKELNVLYEKYKEQGLEILAFPCNQFLGQEP
# GNNEEIQQTVCTRFKAEFPIFDKVDVNGKNTAPLYKYLKAEKGGLLIDAIKWNFTKFLVSPDGKVLQRYSPRTSPLQFEKDIQTALGQASS]
# Evidence for and against this transcript:
# % of transcript supported by hints (any source): 84.6
# CDS exons: 6/6
#      P:   6 
# CDS introns: 5/5
#      E:   5 
#      P:   5 
# 5'UTR exons and introns: 0/1
# 3'UTR exons and introns: 0/1
# hint groups fully obeyed: 5
#      E:   5 
# incompatible hint groups: 1
#      P:   1 (AT2G31570.1)
# end gene g7791
Asue_scaffold2	AUGUSTUS	gene	13610003	13611641	.	-	.	ID=AsAtg7791
Asue_scaffold2	AUGUSTUS	mRNA	13610003	13611641	.	-	.	ID=AsAtg7791.t1;Parent=AsAtg7791
Asue_scaffold2	AUGUSTUS	CDS	13610129	13610167	.	-	0	ID=AsAtg7791.t1.cds;Parent=AsAtg7791.t1
Asue_scaffold2	AUGUSTUS	CDS	13610253	13610420	.	-	0	ID=AsAtg7791.t1.cds;Parent=AsAtg7791.t1
Asue_scaffold2	AUGUSTUS	CDS	13610608	13610726	.	-	2	ID=AsAtg7791.t1.cds;Parent=AsAtg7791.t1
Asue_scaffold2	AUGUSTUS	CDS	13610833	13610894	.	-	1	ID=AsAtg7791.t1.cds;Parent=AsAtg7791.t1
Asue_scaffold2	AUGUSTUS	CDS	13611211	13611287	.	-	0	ID=AsAtg7791.t1.cds;Parent=AsAtg7791.t1
Asue_scaffold2	AUGUSTUS	CDS	13611534	13611578	.	-	0	ID=AsAtg7791.t1.cds;Parent=AsAtg7791.t1
Asue_scaffold2	AUGUSTUS	exon	13610129	13610167	.	-	.	ID=AsAtg7791.t1.exon1;Parent=AsAtg7791.t1
Asue_scaffold2	AUGUSTUS	exon	13610253	13610420	.	-	.	ID=AsAtg7791.t1.exon2;Parent=AsAtg7791.t1
Asue_scaffold2	AUGUSTUS	exon	13610608	13610726	.	-	.	ID=AsAtg7791.t1.exon3;Parent=AsAtg7791.t1
Asue_scaffold2	AUGUSTUS	exon	13610833	13610894	.	-	.	ID=AsAtg7791.t1.exon4;Parent=AsAtg7791.t1
Asue_scaffold2	AUGUSTUS	exon	13611211	13611287	.	-	.	ID=AsAtg7791.t1.exon5;Parent=AsAtg7791.t1
Asue_scaffold2	AUGUSTUS	exon	13611534	13611578	.	-	.	ID=AsAtg7791.t1.exon6;Parent=AsAtg7791.t1
###
# start gene g7792
# protein sequence = [MTNGGGGMSSGEGFRRRSSGEGFPAREFRWWVSGDGIPAKIPARVFRQRSSGSSGGGFRRGSSSGDFSGEGVLAVVSG
# EGVPAVVSGEGVPAVVSGEGIPAVIFRRGGSGSNFPASEFQRCIGKEYCHFFISLCEVNRLCSYSLVSLSQSNVDSAFGLISCSIAVFFVSGSFKVDS
# IEAKKKEENFRETLRDMANSKYEYVKSFELEDEVMLPNLMVVRIDGRDFSRFSQVHEFEKPNDETALNLMNSCSAAVLEEFPDIIFAYGYSDEYSFVF
# KKTSRFYQRRASKILSLVASFFAAVYVTKWKEFFPQRKLLYAPSFSSKVVSCASAEVLQAYLAWRQQDCHANNQYDTCFWMLVKSGKSVSETQEILKD
# TQKQQKNELLFQKFGINYKTLPELFRQGSCLFKKKVEETVKHDENGNPVKRLRRKAVFVHSENIAGRSFWNEQPSLYNDLGHFTKDIGKIEPDFIRSF
# QFENKLLPLTWVVVRIDGCHFHRFSDVHEFEKPNDEQALKLMNSCAVAVLEEFEDIHFAYGVSDEYSFVLKKESELYKRQSSKIISAVASFFTSTYVL
# QWGEFFPHKELKYPPSFDGRAVCYPTYNILLDYLAWRQVDCHINNQYNTCFWMLVKSGKNKTQSQDYLKGTQTREKNELLSRQFGIEYNSLPVIFRMG
# SSVFRLKEAENGVVSGKKLEGEVVVDHCNIIERCFWEEHLHILSYS]
# Evidence for and against this transcript:
# % of transcript supported by hints (any source): 80.6
# CDS exons: 13/15
#      P:  13 
# CDS introns: 12/14
#      E:   2 
#      P:  12 
# 5'UTR exons and introns: 0/1
# 3'UTR exons and introns: 0/1
# hint groups fully obeyed: 9
#      E:   2 
#      P:   7 
# incompatible hint groups: 12
#      P:  12 (AT2G31580.1,TRINITY_GG_13_c1196_g2_i2,TRINITY_GG_13_c1196_g2_i1,TRINITY_GG_13_c1378_g1_i1)
# end gene g7792
Asue_scaffold2	AUGUSTUS	gene	13612702	13619211	.	-	.	ID=AsAtg7792
Asue_scaffold2	AUGUSTUS	mRNA	13612702	13619211	.	-	.	ID=AsAtg7792.t1;Parent=AsAtg7792
Asue_scaffold2	AUGUSTUS	CDS	13612939	13613058	.	-	0	ID=AsAtg7792.t1.cds;Parent=AsAtg7792.t1
Asue_scaffold2	AUGUSTUS	CDS	13613354	13613461	.	-	0	ID=AsAtg7792.t1.cds;Parent=AsAtg7792.t1
Asue_scaffold2	AUGUSTUS	CDS	13613554	13613639	.	-	2	ID=AsAtg7792.t1.cds;Parent=AsAtg7792.t1
Asue_scaffold2	AUGUSTUS	CDS	13613740	13613909	.	-	1	ID=AsAtg7792.t1.cds;Parent=AsAtg7792.t1
Asue_scaffold2	AUGUSTUS	CDS	13613995	13614039	.	-	1	ID=AsAtg7792.t1.cds;Parent=AsAtg7792.t1
Asue_scaffold2	AUGUSTUS	CDS	13614113	13614244	.	-	1	ID=AsAtg7792.t1.cds;Parent=AsAtg7792.t1
Asue_scaffold2	AUGUSTUS	CDS	13614517	13614773	.	-	0	ID=AsAtg7792.t1.cds;Parent=AsAtg7792.t1
Asue_scaffold2	AUGUSTUS	CDS	13615143	13615250	.	-	0	ID=AsAtg7792.t1.cds;Parent=AsAtg7792.t1
Asue_scaffold2	AUGUSTUS	CDS	13615434	13615519	.	-	2	ID=AsAtg7792.t1.cds;Parent=AsAtg7792.t1
Asue_scaffold2	AUGUSTUS	CDS	13615650	13615819	.	-	1	ID=AsAtg7792.t1.cds;Parent=AsAtg7792.t1
Asue_scaffold2	AUGUSTUS	CDS	13615956	13616000	.	-	1	ID=AsAtg7792.t1.cds;Parent=AsAtg7792.t1
Asue_scaffold2	AUGUSTUS	CDS	13616084	13616215	.	-	1	ID=AsAtg7792.t1.cds;Parent=AsAtg7792.t1
Asue_scaffold2	AUGUSTUS	CDS	13616451	13616768	.	-	1	ID=AsAtg7792.t1.cds;Parent=AsAtg7792.t1
Asue_scaffold2	AUGUSTUS	CDS	13618692	13618899	.	-	2	ID=AsAtg7792.t1.cds;Parent=AsAtg7792.t1
Asue_scaffold2	AUGUSTUS	CDS	13618989	13619142	.	-	0	ID=AsAtg7792.t1.cds;Parent=AsAtg7792.t1
Asue_scaffold2	AUGUSTUS	exon	13612939	13613058	.	-	.	ID=AsAtg7792.t1.exon1;Parent=AsAtg7792.t1
Asue_scaffold2	AUGUSTUS	exon	13613354	13613461	.	-	.	ID=AsAtg7792.t1.exon2;Parent=AsAtg7792.t1
Asue_scaffold2	AUGUSTUS	exon	13613554	13613639	.	-	.	ID=AsAtg7792.t1.exon3;Parent=AsAtg7792.t1
Asue_scaffold2	AUGUSTUS	exon	13613740	13613909	.	-	.	ID=AsAtg7792.t1.exon4;Parent=AsAtg7792.t1
Asue_scaffold2	AUGUSTUS	exon	13613995	13614039	.	-	.	ID=AsAtg7792.t1.exon5;Parent=AsAtg7792.t1
Asue_scaffold2	AUGUSTUS	exon	13614113	13614244	.	-	.	ID=AsAtg7792.t1.exon6;Parent=AsAtg7792.t1
Asue_scaffold2	AUGUSTUS	exon	13614517	13614773	.	-	.	ID=AsAtg7792.t1.exon7;Parent=AsAtg7792.t1
Asue_scaffold2	AUGUSTUS	exon	13615143	13615250	.	-	.	ID=AsAtg7792.t1.exon8;Parent=AsAtg7792.t1
Asue_scaffold2	AUGUSTUS	exon	13615434	13615519	.	-	.	ID=AsAtg7792.t1.exon9;Parent=AsAtg7792.t1
Asue_scaffold2	AUGUSTUS	exon	13615650	13615819	.	-	.	ID=AsAtg7792.t1.exon10;Parent=AsAtg7792.t1
Asue_scaffold2	AUGUSTUS	exon	13615956	13616000	.	-	.	ID=AsAtg7792.t1.exon11;Parent=AsAtg7792.t1
Asue_scaffold2	AUGUSTUS	exon	13616084	13616215	.	-	.	ID=AsAtg7792.t1.exon12;Parent=AsAtg7792.t1
Asue_scaffold2	AUGUSTUS	exon	13616451	13616768	.	-	.	ID=AsAtg7792.t1.exon13;Parent=AsAtg7792.t1
Asue_scaffold2	AUGUSTUS	exon	13618692	13618899	.	-	.	ID=AsAtg7792.t1.exon14;Parent=AsAtg7792.t1
Asue_scaffold2	AUGUSTUS	exon	13618989	13619142	.	-	.	ID=AsAtg7792.t1.exon15;Parent=AsAtg7792.t1
###
# start gene g7793
# protein sequence = [MASASKNIQQNPFSSKPPRPPYSSGAASTTAVASTSAEPLIRNSTLNPNPSTSGLPSTSNSPITMSQEDEILARSSHI
# TRSELLKRRSHNLKQLAKCYRDNYWALMEDVKAQHRDYWWKYGISQFKDENNQSNKRRRLGQEGDIGDGGDAVEGSGDNVTNNDGVKSDQYANSNCGS
# CMYGCKAKAMALTKYCQLHILKDSKQKLYTGCTNVIKRAPAGPLLCGKPTLASTVPALCNIHFQKAQKHVAKALKDAGHNVSSTSKPPPKLHVIVAAF
# VHHIQAKRKNPQKECKLKSVVKEENTS]
# Evidence for and against this transcript:
# % of transcript supported by hints (any source): 60
# CDS exons: 2/2
#      P:   2 
# CDS introns: 1/1
#      P:   1 
# 5'UTR exons and introns: 0/1
# 3'UTR exons and introns: 0/1
# hint groups fully obeyed: 0
# incompatible hint groups: 4
#      P:   4 (AT2G31600.1,AT2G31600.2)
# end gene g7793
Asue_scaffold2	AUGUSTUS	gene	13620534	13622211	.	-	.	ID=AsAtg7793
Asue_scaffold2	AUGUSTUS	mRNA	13620534	13622211	.	-	.	ID=AsAtg7793.t1;Parent=AsAtg7793
Asue_scaffold2	AUGUSTUS	CDS	13620649	13620913	.	-	1	ID=AsAtg7793.t1.cds;Parent=AsAtg7793.t1
Asue_scaffold2	AUGUSTUS	CDS	13621551	13622191	.	-	0	ID=AsAtg7793.t1.cds;Parent=AsAtg7793.t1
Asue_scaffold2	AUGUSTUS	exon	13620649	13620913	.	-	.	ID=AsAtg7793.t1.exon1;Parent=AsAtg7793.t1
Asue_scaffold2	AUGUSTUS	exon	13621551	13622191	.	-	.	ID=AsAtg7793.t1.exon2;Parent=AsAtg7793.t1
###
# start gene g7794
# protein sequence = [MATQISKKRKFVADGVFYAELNEVLTRELAEDGYSGVEVRVTPMRTEIIIRATRTQNVLGEKGRRIRELTSLVQKRFK
# FPVDSVELYAEKVNNRGLCAIAQAESLRYKLLGGLAVRRACYGVLRFVMESGAKGCEVIVSGKLRAARAKSMKFKDGYMVSSGQPTKEYIDAAVRHVL
# LRQGVLGIKVKIMLDWDPTGKSGPKTPLPDVVIIHAPKDDVVYSAPAQAAAPVTLVQEAPLTTVDYPEMIPPVA]
# Evidence for and against this transcript:
# % of transcript supported by hints (any source): 81.8
# CDS exons: 5/5
#      P:   5 
# CDS introns: 4/4
#      E:   4 
#      P:   4 
# 5'UTR exons and introns: 0/1
# 3'UTR exons and introns: 0/1
# hint groups fully obeyed: 9
#      E:   4 
#      P:   5 
# incompatible hint groups: 6
#      P:   6 (TRINITY_GG_13_c181_g1_i1,AT2G31610.1)
# end gene g7794
Asue_scaffold2	AUGUSTUS	gene	13622416	13623996	.	+	.	ID=AsAtg7794
Asue_scaffold2	AUGUSTUS	mRNA	13622416	13623996	.	+	.	ID=AsAtg7794.t1;Parent=AsAtg7794
Asue_scaffold2	AUGUSTUS	CDS	13622492	13622521	.	+	0	ID=AsAtg7794.t1.cds;Parent=AsAtg7794.t1
Asue_scaffold2	AUGUSTUS	CDS	13622605	13622752	.	+	0	ID=AsAtg7794.t1.cds;Parent=AsAtg7794.t1
Asue_scaffold2	AUGUSTUS	CDS	13622833	13623004	.	+	2	ID=AsAtg7794.t1.cds;Parent=AsAtg7794.t1
Asue_scaffold2	AUGUSTUS	CDS	13623286	13623472	.	+	1	ID=AsAtg7794.t1.cds;Parent=AsAtg7794.t1
Asue_scaffold2	AUGUSTUS	CDS	13623562	13623777	.	+	0	ID=AsAtg7794.t1.cds;Parent=AsAtg7794.t1
Asue_scaffold2	AUGUSTUS	exon	13622492	13622521	.	+	.	ID=AsAtg7794.t1.exon1;Parent=AsAtg7794.t1
Asue_scaffold2	AUGUSTUS	exon	13622605	13622752	.	+	.	ID=AsAtg7794.t1.exon2;Parent=AsAtg7794.t1
Asue_scaffold2	AUGUSTUS	exon	13622833	13623004	.	+	.	ID=AsAtg7794.t1.exon3;Parent=AsAtg7794.t1
Asue_scaffold2	AUGUSTUS	exon	13623286	13623472	.	+	.	ID=AsAtg7794.t1.exon4;Parent=AsAtg7794.t1
Asue_scaffold2	AUGUSTUS	exon	13623562	13623777	.	+	.	ID=AsAtg7794.t1.exon5;Parent=AsAtg7794.t1
###
# start gene g7795
# protein sequence = [MACVSNETQIEIDVHDLVEAPIRYDSIESIYSIPSSALCCVNAVGSHSLMSKKVKAQKLPMIEQFEIEGSGVSASDDC
# CRSDDYKLRIQRPEIVRVYYRRRKRPLRECLLDQAVAVKTESVELDEIDCFEEKKRRKIGNCELVKSGMESIGLRRCKENNAFSGNKQNGSSRRKGSS
# SKNQDKATLASRSAKKWVRLSYDGVDPTSFIGLQCKVFWPLDALWYEGSIVGYSAERKRYTVKYRDGCDEDIVFDREMIKFLVSREEMELLHLKFCTS
# NVTVDGRDYDEMVVLAATLDECQDFEPGDIVWAKLAGHAMWPAVIVDESIIGERKGLNNKVSGGGSLLVQFFGTHDFARIKVKQAISFIKGLLSPSHL
# KCKQPRFEEGMQEAKMQVPLAFLWHSAFLTFQYLKAHRLPERMSQLQKGADSVDSDMANSTEEGNSGGDLLNDGEVWLRPTEHVDFRHIIGDLLIINL
# GKVVTDSQFFKDENHIWPEGYTAMRKFTSLTDHSASALYKMEVLRDAETKTHPLFIVTADSGEQFKGPTPSACWNKIYNRIKKVQNSDSPNILGEELN
# GSGTDMFGLSNPEVIKLVQDLSKSRPSSHVSMCKNSLGRHQNQPTGYRPVRVDWKDLDKCNVCHMDEEYENNLFLQCDKCRMMVHAKCYGELEPCDGA
# LWLCNLCRPGAPDMPPRCCLCPVVGGAMKPTTDGRWAHLACAIWIPETCLSDVKKMEPIDGVNKVSKDRWKLMCTICGVSYGACIQCSNNSCRVAYHP
# LCARAAGLCVELENDMSVEGEEADQCIRMLSFCKRHRQTSTACLGSEDRIKSATHKTSEYLPPPNPSGCARTEPYNCFGRRGRKEPEALAAASSKRLF
# VENQPYVIGGYSRLEFSTYKSIHGSKVSQMNTPSNILSMAEKYRYMRETYRKRLAFGKSGIHGFGIFAKLPHRAGDMMIEYTGELVRPSIADKREQLI
# YNSMVGAGTYMFRIDDERVIDATRTGSIAHLINHSCVPNCYSRVITVNGDEHIIIFAKRHIPKWEELTYDYRFFSIGERLSCSCGFPGCRGVVNDTEA
# EEQHAKICVPRCDLIDWTAE]
# Evidence for and against this transcript:
# % of transcript supported by hints (any source): 93.9
# CDS exons: 24/24
#      P:  24 
# CDS introns: 22/23
#      E:  12 
#      P:  22 
# 5'UTR exons and introns: 0/1
# 3'UTR exons and introns: 0/1
# hint groups fully obeyed: 41
#      E:  12 
#      P:  29 
# incompatible hint groups: 21
#      P:  21 (AT2G31650.1,TRINITY_GG_13_c233_g1_i1,TRINITY_GG_13_c3068_g1_i1,TRINITY_GG_13_c4172_g1_i1,...)
# end gene g7795
Asue_scaffold2	AUGUSTUS	gene	13627404	13634521	.	-	.	ID=AsAtg7795
Asue_scaffold2	AUGUSTUS	mRNA	13627404	13634521	.	-	.	ID=AsAtg7795.t1;Parent=AsAtg7795
Asue_scaffold2	AUGUSTUS	CDS	13627548	13627689	.	-	1	ID=AsAtg7795.t1.cds;Parent=AsAtg7795.t1
Asue_scaffold2	AUGUSTUS	CDS	13627767	13627870	.	-	0	ID=AsAtg7795.t1.cds;Parent=AsAtg7795.t1
Asue_scaffold2	AUGUSTUS	CDS	13627950	13628045	.	-	0	ID=AsAtg7795.t1.cds;Parent=AsAtg7795.t1
Asue_scaffold2	AUGUSTUS	CDS	13628269	13628346	.	-	0	ID=AsAtg7795.t1.cds;Parent=AsAtg7795.t1
Asue_scaffold2	AUGUSTUS	CDS	13628426	13628487	.	-	2	ID=AsAtg7795.t1.cds;Parent=AsAtg7795.t1
Asue_scaffold2	AUGUSTUS	CDS	13628686	13628931	.	-	2	ID=AsAtg7795.t1.cds;Parent=AsAtg7795.t1
Asue_scaffold2	AUGUSTUS	CDS	13629234	13629417	.	-	0	ID=AsAtg7795.t1.cds;Parent=AsAtg7795.t1
Asue_scaffold2	AUGUSTUS	CDS	13629533	13629601	.	-	0	ID=AsAtg7795.t1.cds;Parent=AsAtg7795.t1
Asue_scaffold2	AUGUSTUS	CDS	13629695	13629751	.	-	0	ID=AsAtg7795.t1.cds;Parent=AsAtg7795.t1
Asue_scaffold2	AUGUSTUS	CDS	13629851	13629912	.	-	2	ID=AsAtg7795.t1.cds;Parent=AsAtg7795.t1
Asue_scaffold2	AUGUSTUS	CDS	13630024	13630089	.	-	2	ID=AsAtg7795.t1.cds;Parent=AsAtg7795.t1
Asue_scaffold2	AUGUSTUS	CDS	13630164	13630281	.	-	0	ID=AsAtg7795.t1.cds;Parent=AsAtg7795.t1
Asue_scaffold2	AUGUSTUS	CDS	13630403	13630450	.	-	0	ID=AsAtg7795.t1.cds;Parent=AsAtg7795.t1
Asue_scaffold2	AUGUSTUS	CDS	13630534	13630677	.	-	0	ID=AsAtg7795.t1.cds;Parent=AsAtg7795.t1
Asue_scaffold2	AUGUSTUS	CDS	13631474	13631632	.	-	0	ID=AsAtg7795.t1.cds;Parent=AsAtg7795.t1
Asue_scaffold2	AUGUSTUS	CDS	13631725	13631822	.	-	2	ID=AsAtg7795.t1.cds;Parent=AsAtg7795.t1
Asue_scaffold2	AUGUSTUS	CDS	13631937	13632029	.	-	2	ID=AsAtg7795.t1.cds;Parent=AsAtg7795.t1
Asue_scaffold2	AUGUSTUS	CDS	13632150	13632349	.	-	1	ID=AsAtg7795.t1.cds;Parent=AsAtg7795.t1
Asue_scaffold2	AUGUSTUS	CDS	13632456	13632608	.	-	1	ID=AsAtg7795.t1.cds;Parent=AsAtg7795.t1
Asue_scaffold2	AUGUSTUS	CDS	13632716	13632842	.	-	2	ID=AsAtg7795.t1.cds;Parent=AsAtg7795.t1
Asue_scaffold2	AUGUSTUS	CDS	13632993	13633212	.	-	0	ID=AsAtg7795.t1.cds;Parent=AsAtg7795.t1
Asue_scaffold2	AUGUSTUS	CDS	13633316	13633390	.	-	0	ID=AsAtg7795.t1.cds;Parent=AsAtg7795.t1
Asue_scaffold2	AUGUSTUS	CDS	13633492	13633543	.	-	1	ID=AsAtg7795.t1.cds;Parent=AsAtg7795.t1
Asue_scaffold2	AUGUSTUS	CDS	13633699	13634282	.	-	0	ID=AsAtg7795.t1.cds;Parent=AsAtg7795.t1
Asue_scaffold2	AUGUSTUS	exon	13627548	13627689	.	-	.	ID=AsAtg7795.t1.exon1;Parent=AsAtg7795.t1
Asue_scaffold2	AUGUSTUS	exon	13627767	13627870	.	-	.	ID=AsAtg7795.t1.exon2;Parent=AsAtg7795.t1
Asue_scaffold2	AUGUSTUS	exon	13627950	13628045	.	-	.	ID=AsAtg7795.t1.exon3;Parent=AsAtg7795.t1
Asue_scaffold2	AUGUSTUS	exon	13628269	13628346	.	-	.	ID=AsAtg7795.t1.exon4;Parent=AsAtg7795.t1
Asue_scaffold2	AUGUSTUS	exon	13628426	13628487	.	-	.	ID=AsAtg7795.t1.exon5;Parent=AsAtg7795.t1
Asue_scaffold2	AUGUSTUS	exon	13628686	13628931	.	-	.	ID=AsAtg7795.t1.exon6;Parent=AsAtg7795.t1
Asue_scaffold2	AUGUSTUS	exon	13629234	13629417	.	-	.	ID=AsAtg7795.t1.exon7;Parent=AsAtg7795.t1
Asue_scaffold2	AUGUSTUS	exon	13629533	13629601	.	-	.	ID=AsAtg7795.t1.exon8;Parent=AsAtg7795.t1
Asue_scaffold2	AUGUSTUS	exon	13629695	13629751	.	-	.	ID=AsAtg7795.t1.exon9;Parent=AsAtg7795.t1
Asue_scaffold2	AUGUSTUS	exon	13629851	13629912	.	-	.	ID=AsAtg7795.t1.exon10;Parent=AsAtg7795.t1
Asue_scaffold2	AUGUSTUS	exon	13630024	13630089	.	-	.	ID=AsAtg7795.t1.exon11;Parent=AsAtg7795.t1
Asue_scaffold2	AUGUSTUS	exon	13630164	13630281	.	-	.	ID=AsAtg7795.t1.exon12;Parent=AsAtg7795.t1
Asue_scaffold2	AUGUSTUS	exon	13630403	13630450	.	-	.	ID=AsAtg7795.t1.exon13;Parent=AsAtg7795.t1
Asue_scaffold2	AUGUSTUS	exon	13630534	13630677	.	-	.	ID=AsAtg7795.t1.exon14;Parent=AsAtg7795.t1
Asue_scaffold2	AUGUSTUS	exon	13631474	13631632	.	-	.	ID=AsAtg7795.t1.exon15;Parent=AsAtg7795.t1
Asue_scaffold2	AUGUSTUS	exon	13631725	13631822	.	-	.	ID=AsAtg7795.t1.exon16;Parent=AsAtg7795.t1
Asue_scaffold2	AUGUSTUS	exon	13631937	13632029	.	-	.	ID=AsAtg7795.t1.exon17;Parent=AsAtg7795.t1
Asue_scaffold2	AUGUSTUS	exon	13632150	13632349	.	-	.	ID=AsAtg7795.t1.exon18;Parent=AsAtg7795.t1
Asue_scaffold2	AUGUSTUS	exon	13632456	13632608	.	-	.	ID=AsAtg7795.t1.exon19;Parent=AsAtg7795.t1
Asue_scaffold2	AUGUSTUS	exon	13632716	13632842	.	-	.	ID=AsAtg7795.t1.exon20;Parent=AsAtg7795.t1
Asue_scaffold2	AUGUSTUS	exon	13632993	13633212	.	-	.	ID=AsAtg7795.t1.exon21;Parent=AsAtg7795.t1
Asue_scaffold2	AUGUSTUS	exon	13633316	13633390	.	-	.	ID=AsAtg7795.t1.exon22;Parent=AsAtg7795.t1
Asue_scaffold2	AUGUSTUS	exon	13633492	13633543	.	-	.	ID=AsAtg7795.t1.exon23;Parent=AsAtg7795.t1
Asue_scaffold2	AUGUSTUS	exon	13633699	13634282	.	-	.	ID=AsAtg7795.t1.exon24;Parent=AsAtg7795.t1
###
# start gene g7796
# protein sequence = [MDLHSLALILRTAALSPIPDERKVSEQQLNQLEHTPQHLVRLLQIAVDGNCDMAVRQIASIQFKNLIAKNWSPEDCGP
# AVRQQQIFESDKELVRDNILVYVTQVPTLLRSQLGESLKTIIYADYPEQWPRLLDWVKYNLQNQQIYGALFVLRILSRKYEFKSDEERTPVSRIVEET
# FPQLLTIFNGLIQIPNPSLEIAELMKLICKIFWSSIYLELPRQLFDLNVFNAWMVLFLSVSERPVPVEGQPMDPELRKSWGWWKVKKWTVHILNRLYS
# RFGDPKLQSPENKPFAQMFQKNYAGRILEGHLNFLNTIRVGGYLPDRVINLLLQYLSNSISKNSMYKLLLPRLDVLLFEIVFPLMCFNDNDQKLWEED
# PHEYVRKGYNIIEDLYSPRTASMDFVNELVRKRGKENLPKFVKFVVEIFLSYEKATVEEKPYRQKDGAMLAVGALCDKLKQTDPYKSQLELMLVQHIF
# PDFNSPVGHLRAKAAWVAGQYAHINFSDQNNFRKALHSVVSGLRDPDLPVRVDSVFALRSFVEACKDLNEIRPILPQLLDEFFKLMNEVENEDLVFTL
# ETIVDKFGEEMAPFAFGLCQNLAAAFWRCLNTSEANDDSDDMGALAAVGCLRAISTILESVSSLPQLFVEIEPTILPIMQKMLTTDGQEVFEEVLEIA
# SYMTFYSPSISLDIWSLWPLMVEALVDWGIDFFPNILVPMDNFISRGTAHFLTCKEPDYQQSLYNVLSTLMTDRNIEDSEIESAPKLIEVVFQNCKGQ
# VDQWVEPYLRLTVDRLQRAETSYVKSLLIQVVANMLYYNPGLTLGVLHNTGLASKVFDLWFQMLQQKRKSGLPANFKREHDKKVCCLGLTSLLALPGG
# QFPDEALQRVFRATLDLLVAYKNQLAEAAKETEVDYEEEMNGLQXXXXXXXXXXXXXXXXXTEEGDEAQSVKLQKLAAQAKAFXXXXXXXXXXXXXXX
# XXXXFQSPIDEVDAFVFFVDAIRVMQASDAQRFQNLNQSLDFTYQAIANGIAQHAEXXXXXXXXXXXXXLAAASTPVTAL]
# Evidence for and against this transcript:
# % of transcript supported by hints (any source): 95.6
# CDS exons: 22/22
#      P:  22 
# CDS introns: 21/21
#      E:  18 
#      P:  21 
# 5'UTR exons and introns: 0/1
# 3'UTR exons and introns: 0/1
# hint groups fully obeyed: 47
#      E:  18 
#      P:  29 
# incompatible hint groups: 16
#      P:  16 (TRINITY_GG_13_c1194_g1_i1,AT2G31660.1)
# end gene g7796
Asue_scaffold2	AUGUSTUS	gene	13636426	13643898	.	+	.	ID=AsAtg7796
Asue_scaffold2	AUGUSTUS	mRNA	13636426	13643898	.	+	.	ID=AsAtg7796.t1;Parent=AsAtg7796
Asue_scaffold2	AUGUSTUS	CDS	13636621	13636713	.	+	0	ID=AsAtg7796.t1.cds;Parent=AsAtg7796.t1
Asue_scaffold2	AUGUSTUS	CDS	13637021	13637156	.	+	0	ID=AsAtg7796.t1.cds;Parent=AsAtg7796.t1
Asue_scaffold2	AUGUSTUS	CDS	13637240	13637336	.	+	2	ID=AsAtg7796.t1.cds;Parent=AsAtg7796.t1
Asue_scaffold2	AUGUSTUS	CDS	13637684	13637833	.	+	1	ID=AsAtg7796.t1.cds;Parent=AsAtg7796.t1
Asue_scaffold2	AUGUSTUS	CDS	13638228	13638390	.	+	1	ID=AsAtg7796.t1.cds;Parent=AsAtg7796.t1
Asue_scaffold2	AUGUSTUS	CDS	13638532	13638716	.	+	0	ID=AsAtg7796.t1.cds;Parent=AsAtg7796.t1
Asue_scaffold2	AUGUSTUS	CDS	13638789	13638962	.	+	1	ID=AsAtg7796.t1.cds;Parent=AsAtg7796.t1
Asue_scaffold2	AUGUSTUS	CDS	13639181	13639326	.	+	1	ID=AsAtg7796.t1.cds;Parent=AsAtg7796.t1
Asue_scaffold2	AUGUSTUS	CDS	13639409	13639532	.	+	2	ID=AsAtg7796.t1.cds;Parent=AsAtg7796.t1
Asue_scaffold2	AUGUSTUS	CDS	13639614	13639794	.	+	1	ID=AsAtg7796.t1.cds;Parent=AsAtg7796.t1
Asue_scaffold2	AUGUSTUS	CDS	13640054	13640213	.	+	0	ID=AsAtg7796.t1.cds;Parent=AsAtg7796.t1
Asue_scaffold2	AUGUSTUS	CDS	13640342	13640383	.	+	2	ID=AsAtg7796.t1.cds;Parent=AsAtg7796.t1
Asue_scaffold2	AUGUSTUS	CDS	13640473	13640591	.	+	2	ID=AsAtg7796.t1.cds;Parent=AsAtg7796.t1
Asue_scaffold2	AUGUSTUS	CDS	13640679	13640877	.	+	0	ID=AsAtg7796.t1.cds;Parent=AsAtg7796.t1
Asue_scaffold2	AUGUSTUS	CDS	13641169	13641300	.	+	2	ID=AsAtg7796.t1.cds;Parent=AsAtg7796.t1
Asue_scaffold2	AUGUSTUS	CDS	13641431	13641534	.	+	2	ID=AsAtg7796.t1.cds;Parent=AsAtg7796.t1
Asue_scaffold2	AUGUSTUS	CDS	13641856	13642035	.	+	0	ID=AsAtg7796.t1.cds;Parent=AsAtg7796.t1
Asue_scaffold2	AUGUSTUS	CDS	13642282	13642421	.	+	0	ID=AsAtg7796.t1.cds;Parent=AsAtg7796.t1
Asue_scaffold2	AUGUSTUS	CDS	13642543	13642682	.	+	1	ID=AsAtg7796.t1.cds;Parent=AsAtg7796.t1
Asue_scaffold2	AUGUSTUS	CDS	13642771	13642928	.	+	2	ID=AsAtg7796.t1.cds;Parent=AsAtg7796.t1
Asue_scaffold2	AUGUSTUS	CDS	13643022	13643148	.	+	0	ID=AsAtg7796.t1.cds;Parent=AsAtg7796.t1
Asue_scaffold2	AUGUSTUS	CDS	13643264	13643436	.	+	2	ID=AsAtg7796.t1.cds;Parent=AsAtg7796.t1
Asue_scaffold2	AUGUSTUS	exon	13636621	13636713	.	+	.	ID=AsAtg7796.t1.exon1;Parent=AsAtg7796.t1
Asue_scaffold2	AUGUSTUS	exon	13637021	13637156	.	+	.	ID=AsAtg7796.t1.exon2;Parent=AsAtg7796.t1
Asue_scaffold2	AUGUSTUS	exon	13637240	13637336	.	+	.	ID=AsAtg7796.t1.exon3;Parent=AsAtg7796.t1
Asue_scaffold2	AUGUSTUS	exon	13637684	13637833	.	+	.	ID=AsAtg7796.t1.exon4;Parent=AsAtg7796.t1
Asue_scaffold2	AUGUSTUS	exon	13638228	13638390	.	+	.	ID=AsAtg7796.t1.exon5;Parent=AsAtg7796.t1
Asue_scaffold2	AUGUSTUS	exon	13638532	13638716	.	+	.	ID=AsAtg7796.t1.exon6;Parent=AsAtg7796.t1
Asue_scaffold2	AUGUSTUS	exon	13638789	13638962	.	+	.	ID=AsAtg7796.t1.exon7;Parent=AsAtg7796.t1
Asue_scaffold2	AUGUSTUS	exon	13639181	13639326	.	+	.	ID=AsAtg7796.t1.exon8;Parent=AsAtg7796.t1
Asue_scaffold2	AUGUSTUS	exon	13639409	13639532	.	+	.	ID=AsAtg7796.t1.exon9;Parent=AsAtg7796.t1
Asue_scaffold2	AUGUSTUS	exon	13639614	13639794	.	+	.	ID=AsAtg7796.t1.exon10;Parent=AsAtg7796.t1
Asue_scaffold2	AUGUSTUS	exon	13640054	13640213	.	+	.	ID=AsAtg7796.t1.exon11;Parent=AsAtg7796.t1
Asue_scaffold2	AUGUSTUS	exon	13640342	13640383	.	+	.	ID=AsAtg7796.t1.exon12;Parent=AsAtg7796.t1
Asue_scaffold2	AUGUSTUS	exon	13640473	13640591	.	+	.	ID=AsAtg7796.t1.exon13;Parent=AsAtg7796.t1
Asue_scaffold2	AUGUSTUS	exon	13640679	13640877	.	+	.	ID=AsAtg7796.t1.exon14;Parent=AsAtg7796.t1
Asue_scaffold2	AUGUSTUS	exon	13641169	13641300	.	+	.	ID=AsAtg7796.t1.exon15;Parent=AsAtg7796.t1
Asue_scaffold2	AUGUSTUS	exon	13641431	13641534	.	+	.	ID=AsAtg7796.t1.exon16;Parent=AsAtg7796.t1
Asue_scaffold2	AUGUSTUS	exon	13641856	13642035	.	+	.	ID=AsAtg7796.t1.exon17;Parent=AsAtg7796.t1
Asue_scaffold2	AUGUSTUS	exon	13642282	13642421	.	+	.	ID=AsAtg7796.t1.exon18;Parent=AsAtg7796.t1
Asue_scaffold2	AUGUSTUS	exon	13642543	13642682	.	+	.	ID=AsAtg7796.t1.exon19;Parent=AsAtg7796.t1
Asue_scaffold2	AUGUSTUS	exon	13642771	13642928	.	+	.	ID=AsAtg7796.t1.exon20;Parent=AsAtg7796.t1
Asue_scaffold2	AUGUSTUS	exon	13643022	13643148	.	+	.	ID=AsAtg7796.t1.exon21;Parent=AsAtg7796.t1
Asue_scaffold2	AUGUSTUS	exon	13643264	13643436	.	+	.	ID=AsAtg7796.t1.exon22;Parent=AsAtg7796.t1
###
# start gene g7797
# protein sequence = [MICARIRPLISSPLAFTISTTKHSRINLRLLPRRSFSVMSSSTPQSQIIEHIVLFKTKDDADSTKITSMINNLNALAY
# LDQVLHISTSPLHRISSATAFTHVLHSRYESKEDLASYAAHPDHVRVVKESVLPICDDIMAVDWIADRIPGTVAPLPGSVAKLTLLKLKEDVADEAKS
# EITGVIKGLSEKFPGIDQITVGENFSPARAKGFSIASIAYFKDLSEMEAVDAQKELVNSQKDKVRDYVDSTIVVEFVVPSSSQSSSL]
# Evidence for and against this transcript:
# % of transcript supported by hints (any source): 33.3
# CDS exons: 1/1
#      P:   1 
# CDS introns: 0/0
# 5'UTR exons and introns: 0/1
# 3'UTR exons and introns: 0/1
# hint groups fully obeyed: 0
# incompatible hint groups: 3
#      P:   3 (AT2G31670.1,TRINITY_GG_13_c1934_g1_i1)
# end gene g7797
Asue_scaffold2	AUGUSTUS	gene	13644634	13645651	.	-	.	ID=AsAtg7797
Asue_scaffold2	AUGUSTUS	mRNA	13644634	13645651	.	-	.	ID=AsAtg7797.t1;Parent=AsAtg7797
Asue_scaffold2	AUGUSTUS	CDS	13644782	13645573	.	-	0	ID=AsAtg7797.t1.cds;Parent=AsAtg7797.t1
Asue_scaffold2	AUGUSTUS	exon	13644782	13645573	.	-	.	ID=AsAtg7797.t1.exon1;Parent=AsAtg7797.t1
###
# start gene g7798
# protein sequence = [MALIQNPNMKHAPFLRNRSPQQTLFIPYTLSLPISYQNSKRLKTAXXXXXXXLLAPVILNYPVASSSPPPIYCAPKFP
# CSSGAATVPLSRVWREIQGCNNWKDLIEPLNPLLQQEITRYGNLVSTCYKAFDLDPNSKRYLNCKYGKQTLLKETEIDQPEDYQVTKYIYATPDININ
# ISPIQNEMNRRARWVGYVAASSDDSVKRLGRRDIVVTFRGTVTNPEWLANFMSSLTPARFHPHNPRLDVKVESGFLSLYTSDESESKFGLESCRQQLL
# SEISRLMNKYKGEEMSITLAGHSMGSSLAQLLAYDIAELGLNRRIGKGDIPVTVFSFAGPRVGNLEFKKRCEELGVKVLRITNVNDPVTKLPGVLFNE
# NFRVLGGFYELPWSCSCYVHVGVELTLDFFDVQNISCVHDLQTYIDLLNQRRTNSRSVDSDEDEDSDNVALEFLKTNGEKMMFLKRQRMMYWSNAVDL
# LFSFSNHMSYCNIF]
# Evidence for and against this transcript:
# % of transcript supported by hints (any source): 33.3
# CDS exons: 1/1
#      P:   1 
# CDS introns: 0/0
# 5'UTR exons and introns: 0/1
# 3'UTR exons and introns: 0/1
# hint groups fully obeyed: 0
# incompatible hint groups: 1
#      P:   1 (AT2G31690.1)
# end gene g7798
Asue_scaffold2	AUGUSTUS	gene	13648151	13649681	.	-	.	ID=AsAtg7798
Asue_scaffold2	AUGUSTUS	mRNA	13648151	13649681	.	-	.	ID=AsAtg7798.t1;Parent=AsAtg7798
Asue_scaffold2	AUGUSTUS	CDS	13648172	13649626	.	-	0	ID=AsAtg7798.t1.cds;Parent=AsAtg7798.t1
Asue_scaffold2	AUGUSTUS	exon	13648172	13649626	.	-	.	ID=AsAtg7798.t1.exon1;Parent=AsAtg7798.t1
###
# start gene g7799
# protein sequence = [MAGVMQKFLIASMFMWILPIAILYGFNNDLLPGSTTLSPHSLTLLSGFLAVVSVNVVIVFYICLALKEPADKHKPDAS
# FVAEAKDSVKKLTSGVTNTDPALKKQE]
# Evidence for and against this transcript:
# % of transcript supported by hints (any source): 57.1
# CDS exons: 2/2
#      P:   2 
# CDS introns: 1/1
#      E:   1 
#      P:   1 
# 5'UTR exons and introns: 1/3
#      E:   1 
#      P:   1 
# 3'UTR exons and introns: 0/1
# hint groups fully obeyed: 4
#      E:   2 
#      P:   2 
# incompatible hint groups: 3
#      P:   3 (AT2G31710.1,TRINITY_GG_13_c1881_g1_i1)
# end gene g7799
Asue_scaffold2	AUGUSTUS	gene	13654059	13655303	.	-	.	ID=AsAtg7799
Asue_scaffold2	AUGUSTUS	mRNA	13654059	13655303	.	-	.	ID=AsAtg7799.t1;Parent=AsAtg7799
Asue_scaffold2	AUGUSTUS	CDS	13654285	13654505	.	-	2	ID=AsAtg7799.t1.cds;Parent=AsAtg7799.t1
Asue_scaffold2	AUGUSTUS	CDS	13655027	13655123	.	-	0	ID=AsAtg7799.t1.cds;Parent=AsAtg7799.t1
Asue_scaffold2	AUGUSTUS	exon	13654285	13654505	.	-	.	ID=AsAtg7799.t1.exon1;Parent=AsAtg7799.t1
Asue_scaffold2	AUGUSTUS	exon	13655027	13655123	.	-	.	ID=AsAtg7799.t1.exon2;Parent=AsAtg7799.t1
###
# start gene g7800
# protein sequence = [MVRGDDQLNGLQGGKRALDILCVATERTVSAFAYEEIGETSTEGDKRRERLRRLRRLINYSLSTTMNSSLSKRLKIDE
# CKNQDPEQNPNRVASSPSLCHLESKRPQKVVSNKPVRNRKPVIVTDEDRTPTEWLIDVMREVNGMDAKLIFVKVLPNSDVDELQTRLMMPWKQILDMD
# FLNEEELEKIDRHHKKISASDKGADVIVVNSKGLQRKLKLKRWDMTSTSNYVLGLGWNKVVTDNILQRGTRLRIWSFHSPYMLFFAFVLSDPDPAPTE
# CLNLLAKLCEETTCLEALQEANRMSSLVSDTELDLELRL]
# Evidence for and against this transcript:
# % of transcript supported by hints (any source): 20
# CDS exons: 1/1
#      P:   1 
# CDS introns: 0/0
# 5'UTR exons and introns: 0/1
# 3'UTR exons and introns: 0/3
# hint groups fully obeyed: 0
# incompatible hint groups: 1
#      P:   1 (AT2G31720.1)
# end gene g7800
Asue_scaffold2	AUGUSTUS	gene	13656677	13658233	.	-	.	ID=AsAtg7800
Asue_scaffold2	AUGUSTUS	mRNA	13656677	13658233	.	-	.	ID=AsAtg7800.t1;Parent=AsAtg7800
Asue_scaffold2	AUGUSTUS	CDS	13657262	13658203	.	-	0	ID=AsAtg7800.t1.cds;Parent=AsAtg7800.t1
Asue_scaffold2	AUGUSTUS	exon	13657262	13658203	.	-	.	ID=AsAtg7800.t1.exon1;Parent=AsAtg7800.t1
###
# start gene g7801
# protein sequence = [MDHIAAAEEQIVSERLRRKLEEVNVAAQTQLSPIQDHINFTLQQAYFKCAYECFDRRRKQEEISNCVEHCSVPVVKSQ
# QYFENEMAQFQERLNRSLVVCQDKFEASKLQKIRPEAVNEMESCVHKSIEENLNTLPHIVQRMKTAFNITN]
# Evidence for and against this transcript:
# % of transcript supported by hints (any source): 71.4
# CDS exons: 3/3
#      P:   3 
# CDS introns: 2/2
#      E:   2 
#      P:   2 
# 5'UTR exons and introns: 0/1
# 3'UTR exons and introns: 0/1
# hint groups fully obeyed: 4
#      E:   2 
#      P:   2 
# incompatible hint groups: 5
#      P:   5 (AT2G31725.1,TRINITY_GG_13_c69_g1_i1)
# end gene g7801
Asue_scaffold2	AUGUSTUS	gene	13658513	13659683	.	-	.	ID=AsAtg7801
Asue_scaffold2	AUGUSTUS	mRNA	13658513	13659683	.	-	.	ID=AsAtg7801.t1;Parent=AsAtg7801
Asue_scaffold2	AUGUSTUS	CDS	13658672	13658854	.	-	0	ID=AsAtg7801.t1.cds;Parent=AsAtg7801.t1
Asue_scaffold2	AUGUSTUS	CDS	13658929	13659066	.	-	0	ID=AsAtg7801.t1.cds;Parent=AsAtg7801.t1
Asue_scaffold2	AUGUSTUS	CDS	13659488	13659616	.	-	0	ID=AsAtg7801.t1.cds;Parent=AsAtg7801.t1
Asue_scaffold2	AUGUSTUS	exon	13658672	13658854	.	-	.	ID=AsAtg7801.t1.exon1;Parent=AsAtg7801.t1
Asue_scaffold2	AUGUSTUS	exon	13658929	13659066	.	-	.	ID=AsAtg7801.t1.exon2;Parent=AsAtg7801.t1
Asue_scaffold2	AUGUSTUS	exon	13659488	13659616	.	-	.	ID=AsAtg7801.t1.exon3;Parent=AsAtg7801.t1
###
# start gene g7802
# protein sequence = [MEYSRDSAEMMMENKRNVYSLEDNKIKRHKSSDLSFSSKERKDKLAERISALQQLVSPYGKTDTASVLLEGMQYIQFL
# QEQVKVLSAPYLQATPSTTEEEVEEYSLRSKGLCLVPLEYTSEVAQTNGADIWAPVKTPTSSHAFNLSSSNSPFR]
# Evidence for and against this transcript:
# % of transcript supported by hints (any source): 69.2
# CDS exons: 5/5
#      P:   5 
# CDS introns: 4/4
#      E:   1 
#      P:   4 
# 5'UTR exons and introns: 0/3
# 3'UTR exons and introns: 0/1
# hint groups fully obeyed: 5
#      E:   1 
#      P:   4 
# incompatible hint groups: 7
#      P:   7 
# end gene g7802
Asue_scaffold2	AUGUSTUS	gene	13659779	13662003	.	-	.	ID=AsAtg7802
Asue_scaffold2	AUGUSTUS	mRNA	13659779	13662003	.	-	.	ID=AsAtg7802.t1;Parent=AsAtg7802
Asue_scaffold2	AUGUSTUS	CDS	13660016	13660183	.	-	0	ID=AsAtg7802.t1.cds;Parent=AsAtg7802.t1
Asue_scaffold2	AUGUSTUS	CDS	13660261	13660305	.	-	0	ID=AsAtg7802.t1.cds;Parent=AsAtg7802.t1
Asue_scaffold2	AUGUSTUS	CDS	13660392	13660457	.	-	0	ID=AsAtg7802.t1.cds;Parent=AsAtg7802.t1
Asue_scaffold2	AUGUSTUS	CDS	13660535	13660600	.	-	0	ID=AsAtg7802.t1.cds;Parent=AsAtg7802.t1
Asue_scaffold2	AUGUSTUS	CDS	13660709	13660825	.	-	0	ID=AsAtg7802.t1.cds;Parent=AsAtg7802.t1
Asue_scaffold2	AUGUSTUS	exon	13660016	13660183	.	-	.	ID=AsAtg7802.t1.exon1;Parent=AsAtg7802.t1
Asue_scaffold2	AUGUSTUS	exon	13660261	13660305	.	-	.	ID=AsAtg7802.t1.exon2;Parent=AsAtg7802.t1
Asue_scaffold2	AUGUSTUS	exon	13660392	13660457	.	-	.	ID=AsAtg7802.t1.exon3;Parent=AsAtg7802.t1
Asue_scaffold2	AUGUSTUS	exon	13660535	13660600	.	-	.	ID=AsAtg7802.t1.exon4;Parent=AsAtg7802.t1
Asue_scaffold2	AUGUSTUS	exon	13660709	13660825	.	-	.	ID=AsAtg7802.t1.exon5;Parent=AsAtg7802.t1
###
# start gene g7803
# protein sequence = [MGKKKGNKAAASSDDFLQTLEDFTSKENWDKFFTLRGNDNSFEWYAEWPQLRDSLLPLLQDSSSSXXXXXXXXXXXXX
# NSRLTEHLYDAGFRDITNVDFSKVVISDMLRRNIRTRPELRWRVMDITKMQLADESFDTVLDKGALDALMEPEVGTKLGTQYLSEAKRVLKPGGKFIC
# LTLAESHVLALLFSRFRFGWKMNVHSIAQKRSDLKTYMVVAEKENSVLLHEITSAFNLLSLGRNDSQGSGMREALESENQIRRDCNNGSDLLYSHEDL
# KLGIKGDLAELTEGRRIKFTLGGQGSNFSYRAVLLDAQKQTEPFVYHCGVFLVPKTRAHEWLFCSEEGQWQVVESSQAARLIMVFLDSSHSGATMEDI
# QNDLSPMVTQLAPRNDDEARIPYMMASDGIKKRDTVHEVTSPMTGKVVVEDVVYESAPSNLEDLSTSSDLAFRRLVFKRTEGLIQSEALLVEDEPSRP
# LMRVSHDYLASSYHTGIISGFTLVSSYLKKAESCGTMVKTVVIGLGAGLLPMFLHGCLPFFSIEAVELDPVMLSVGKDYFGFTQTDRLKVHIADGIKF
# IRDITNSEASSEESSNVGSNGDSTAHNTQGGICPDILIIDVDSADSSGGLTCPASDFIEETFLLSVKQALPQHGLFIVNLVTRSQSVKDMVVSRMKKV
# FDHLFGLQLEEEDDVNVVLFGLCSESVISENDIPESAVILEGLLKCQRLETKQSIIDATKKLKCWK]
# Evidence for and against this transcript:
# % of transcript supported by hints (any source): 93.9
# CDS exons: 16/16
#      P:  16 
# CDS introns: 15/15
#      E:  13 
#      P:  15 
# 5'UTR exons and introns: 0/1
# 3'UTR exons and introns: 0/1
# hint groups fully obeyed: 29
#      E:  13 
#      P:  16 
# incompatible hint groups: 14
#      P:  14 (TRINITY_GG_13_c1967_g1_i1)
# end gene g7803
Asue_scaffold2	AUGUSTUS	gene	13663164	13667333	.	-	.	ID=AsAtg7803
Asue_scaffold2	AUGUSTUS	mRNA	13663164	13667333	.	-	.	ID=AsAtg7803.t1;Parent=AsAtg7803
Asue_scaffold2	AUGUSTUS	CDS	13663308	13663511	.	-	0	ID=AsAtg7803.t1.cds;Parent=AsAtg7803.t1
Asue_scaffold2	AUGUSTUS	CDS	13663632	13663782	.	-	1	ID=AsAtg7803.t1.cds;Parent=AsAtg7803.t1
Asue_scaffold2	AUGUSTUS	CDS	13663872	13664038	.	-	0	ID=AsAtg7803.t1.cds;Parent=AsAtg7803.t1
Asue_scaffold2	AUGUSTUS	CDS	13664146	13664220	.	-	0	ID=AsAtg7803.t1.cds;Parent=AsAtg7803.t1
Asue_scaffold2	AUGUSTUS	CDS	13664295	13664375	.	-	0	ID=AsAtg7803.t1.cds;Parent=AsAtg7803.t1
Asue_scaffold2	AUGUSTUS	CDS	13664468	13664592	.	-	2	ID=AsAtg7803.t1.cds;Parent=AsAtg7803.t1
Asue_scaffold2	AUGUSTUS	CDS	13664746	13664911	.	-	0	ID=AsAtg7803.t1.cds;Parent=AsAtg7803.t1
Asue_scaffold2	AUGUSTUS	CDS	13665135	13665183	.	-	1	ID=AsAtg7803.t1.cds;Parent=AsAtg7803.t1
Asue_scaffold2	AUGUSTUS	CDS	13665307	13665368	.	-	0	ID=AsAtg7803.t1.cds;Parent=AsAtg7803.t1
Asue_scaffold2	AUGUSTUS	CDS	13665455	13665502	.	-	0	ID=AsAtg7803.t1.cds;Parent=AsAtg7803.t1
Asue_scaffold2	AUGUSTUS	CDS	13665599	13665682	.	-	0	ID=AsAtg7803.t1.cds;Parent=AsAtg7803.t1
Asue_scaffold2	AUGUSTUS	CDS	13665788	13666045	.	-	0	ID=AsAtg7803.t1.cds;Parent=AsAtg7803.t1
Asue_scaffold2	AUGUSTUS	CDS	13666189	13666361	.	-	2	ID=AsAtg7803.t1.cds;Parent=AsAtg7803.t1
Asue_scaffold2	AUGUSTUS	CDS	13666475	13666541	.	-	0	ID=AsAtg7803.t1.cds;Parent=AsAtg7803.t1
Asue_scaffold2	AUGUSTUS	CDS	13666671	13666772	.	-	0	ID=AsAtg7803.t1.cds;Parent=AsAtg7803.t1
Asue_scaffold2	AUGUSTUS	CDS	13666872	13667258	.	-	0	ID=AsAtg7803.t1.cds;Parent=AsAtg7803.t1
Asue_scaffold2	AUGUSTUS	exon	13663308	13663511	.	-	.	ID=AsAtg7803.t1.exon1;Parent=AsAtg7803.t1
Asue_scaffold2	AUGUSTUS	exon	13663632	13663782	.	-	.	ID=AsAtg7803.t1.exon2;Parent=AsAtg7803.t1
Asue_scaffold2	AUGUSTUS	exon	13663872	13664038	.	-	.	ID=AsAtg7803.t1.exon3;Parent=AsAtg7803.t1
Asue_scaffold2	AUGUSTUS	exon	13664146	13664220	.	-	.	ID=AsAtg7803.t1.exon4;Parent=AsAtg7803.t1
Asue_scaffold2	AUGUSTUS	exon	13664295	13664375	.	-	.	ID=AsAtg7803.t1.exon5;Parent=AsAtg7803.t1
Asue_scaffold2	AUGUSTUS	exon	13664468	13664592	.	-	.	ID=AsAtg7803.t1.exon6;Parent=AsAtg7803.t1
Asue_scaffold2	AUGUSTUS	exon	13664746	13664911	.	-	.	ID=AsAtg7803.t1.exon7;Parent=AsAtg7803.t1
Asue_scaffold2	AUGUSTUS	exon	13665135	13665183	.	-	.	ID=AsAtg7803.t1.exon8;Parent=AsAtg7803.t1
Asue_scaffold2	AUGUSTUS	exon	13665307	13665368	.	-	.	ID=AsAtg7803.t1.exon9;Parent=AsAtg7803.t1
Asue_scaffold2	AUGUSTUS	exon	13665455	13665502	.	-	.	ID=AsAtg7803.t1.exon10;Parent=AsAtg7803.t1
Asue_scaffold2	AUGUSTUS	exon	13665599	13665682	.	-	.	ID=AsAtg7803.t1.exon11;Parent=AsAtg7803.t1
Asue_scaffold2	AUGUSTUS	exon	13665788	13666045	.	-	.	ID=AsAtg7803.t1.exon12;Parent=AsAtg7803.t1
Asue_scaffold2	AUGUSTUS	exon	13666189	13666361	.	-	.	ID=AsAtg7803.t1.exon13;Parent=AsAtg7803.t1
Asue_scaffold2	AUGUSTUS	exon	13666475	13666541	.	-	.	ID=AsAtg7803.t1.exon14;Parent=AsAtg7803.t1
Asue_scaffold2	AUGUSTUS	exon	13666671	13666772	.	-	.	ID=AsAtg7803.t1.exon15;Parent=AsAtg7803.t1
Asue_scaffold2	AUGUSTUS	exon	13666872	13667258	.	-	.	ID=AsAtg7803.t1.exon16;Parent=AsAtg7803.t1
###
# start gene g7804
# protein sequence = [MSKSLYVTNFNKKKRKTMGEKAKANVLVFSFPIQGHINPLLQFSKRLLSKNVNVTFLTTSSTHNSILRRAIAGGATAL
# PLSFVPIDDGFEEDHPSTDTSPDYFAKFQENVSRSLSELISSMDPKPNAVIYDSCLPYVLDVCRKHPGVAAASFFTQSSTVNAIYIHFLRGEFKEFQN
# DVVLPAMPPLKGNDLPVFLYDNNLCRPLFELISSQFVNVDDIDFFLVNSFDELEVEVLQWMKNQWPVKNIGPMIPSMYLDKRLAGDKDYGINLFNAQV
# NECLDWLDSKTPGSVIYVSFGSLAVLKDDQMIEVAAGLKQTGHNFLWVVRETETKKLPSNYIEDIEALKPIEALKPTEVVGINLSSWWLLRTSSGYTL
# GAEALQ]
# Evidence for and against this transcript:
# % of transcript supported by hints (any source): 22.2
# CDS exons: 1/4
#      P:   1 
# CDS introns: 1/3
#      E:   1 
#      P:   1 
# 5'UTR exons and introns: 0/1
# 3'UTR exons and introns: 0/1
# hint groups fully obeyed: 1
#      E:   1 
# incompatible hint groups: 2
#      P:   2 (TRINITY_GG_13_c1640_g1_i1,TRINITY_GG_13_c58_g1_i1)
# end gene g7804
Asue_scaffold2	AUGUSTUS	gene	13670038	13673684	.	+	.	ID=AsAtg7804
Asue_scaffold2	AUGUSTUS	mRNA	13670038	13673684	.	+	.	ID=AsAtg7804.t1;Parent=AsAtg7804
Asue_scaffold2	AUGUSTUS	CDS	13670057	13670059	.	+	0	ID=AsAtg7804.t1.cds;Parent=AsAtg7804.t1
Asue_scaffold2	AUGUSTUS	CDS	13670496	13671188	.	+	0	ID=AsAtg7804.t1.cds;Parent=AsAtg7804.t1
Asue_scaffold2	AUGUSTUS	CDS	13672377	13672698	.	+	0	ID=AsAtg7804.t1.cds;Parent=AsAtg7804.t1
Asue_scaffold2	AUGUSTUS	CDS	13673357	13673475	.	+	2	ID=AsAtg7804.t1.cds;Parent=AsAtg7804.t1
Asue_scaffold2	AUGUSTUS	exon	13670057	13670059	.	+	.	ID=AsAtg7804.t1.exon1;Parent=AsAtg7804.t1
Asue_scaffold2	AUGUSTUS	exon	13670496	13671188	.	+	.	ID=AsAtg7804.t1.exon2;Parent=AsAtg7804.t1
Asue_scaffold2	AUGUSTUS	exon	13672377	13672698	.	+	.	ID=AsAtg7804.t1.exon3;Parent=AsAtg7804.t1
Asue_scaffold2	AUGUSTUS	exon	13673357	13673475	.	+	.	ID=AsAtg7804.t1.exon4;Parent=AsAtg7804.t1
###
# start gene g7805
# protein sequence = [MDYSDDDMIDNESGEENNSDGGGNESYNYNAAVDTIILSEKGYVIIKEEEILKLQRDDIERVSTILFLSQVEAIVLLL
# HYHWCVSKLEDEWFTDEERIRKTVGILKEPVVDVNGTEVDIQCGICFESYTRKEIARVSCGHPYCKTCWTGYITTKIEDGPGCLRVKCPEPSCYAVVG
# QDMIDEIIECRRVLKWTYAYGYYLDNLAKRPLFEYLQGEAETGLERLHHCAENELKQFFIKSEDPSDTFNAFRIKLTGLTKVTKTYFDNLVKALENGL
# ADVTKSSEESADFLETQKLYDAYIRFLQPPVMDFSDDDMIDNKSGEENYSYGGGNESDDYNDVVDTIIPSEKSYVILKEEEILKLQRDDIERVSSILS
# LSQVEVIVLLLHYNWCVSKVEDEWFTDEERIRKAVGLLKEPVVDFNGGEKDKKCRKVNIQCGICFESYTREEIARVSCGHPYCKTCWAGYITTKIEDG
# PGCLRVKCPEPSCSAAVGKDMIEDVTETKVNEKYSRYILRSYVEDGKKIKWCPSPGCGYAVEFGVNGSSSYDVSCLCSYRFCWNCSEDAHSPVDCDTV
# SKWIFKNQDESENKNWMLANSKPCPECKRPIEKNDGCNHMTCSAPCGHEFCWICLKAYRRHSGACNRFVVEQAESKRALLQSEIKRYTHYYVRWAENQ
# SSRLKAMRDLEKLQSVQLKELSDNQCTSETQLQFTVDAWLQIIECRRVLKWTYAYGYYLQDLPKRKFFEYLQGEAESGLERLHHCAENELKQFFIKSE
# DPSDTFNAFRMKLTGLTTVTKTYFENLVKALENGLVDVTHNEFPPDNETKSTQEKYEEYQDYEDDFLETQRLYDEALLSGCYYD]
# Evidence for and against this transcript:
# % of transcript supported by hints (any source): 33.3
# CDS exons: 3/6
#      P:   3 
# CDS introns: 2/5
#      P:   2 
# 5'UTR exons and introns: 0/3
# 3'UTR exons and introns: 0/1
# hint groups fully obeyed: 0
# incompatible hint groups: 1
#      P:   1 (AT2G31770.1)
# end gene g7805
Asue_scaffold2	AUGUSTUS	gene	13674608	13684962	.	+	.	ID=AsAtg7805
Asue_scaffold2	AUGUSTUS	mRNA	13674608	13684962	.	+	.	ID=AsAtg7805.t1;Parent=AsAtg7805
Asue_scaffold2	AUGUSTUS	CDS	13680447	13680992	.	+	0	ID=AsAtg7805.t1.cds;Parent=AsAtg7805.t1
Asue_scaffold2	AUGUSTUS	CDS	13681202	13681295	.	+	0	ID=AsAtg7805.t1.cds;Parent=AsAtg7805.t1
Asue_scaffold2	AUGUSTUS	CDS	13681380	13681634	.	+	2	ID=AsAtg7805.t1.cds;Parent=AsAtg7805.t1
Asue_scaffold2	AUGUSTUS	CDS	13682823	13684048	.	+	2	ID=AsAtg7805.t1.cds;Parent=AsAtg7805.t1
Asue_scaffold2	AUGUSTUS	CDS	13684305	13684398	.	+	0	ID=AsAtg7805.t1.cds;Parent=AsAtg7805.t1
Asue_scaffold2	AUGUSTUS	CDS	13684483	13684814	.	+	2	ID=AsAtg7805.t1.cds;Parent=AsAtg7805.t1
Asue_scaffold2	AUGUSTUS	exon	13680447	13680992	.	+	.	ID=AsAtg7805.t1.exon1;Parent=AsAtg7805.t1
Asue_scaffold2	AUGUSTUS	exon	13681202	13681295	.	+	.	ID=AsAtg7805.t1.exon2;Parent=AsAtg7805.t1
Asue_scaffold2	AUGUSTUS	exon	13681380	13681634	.	+	.	ID=AsAtg7805.t1.exon3;Parent=AsAtg7805.t1
Asue_scaffold2	AUGUSTUS	exon	13682823	13684048	.	+	.	ID=AsAtg7805.t1.exon4;Parent=AsAtg7805.t1
Asue_scaffold2	AUGUSTUS	exon	13684305	13684398	.	+	.	ID=AsAtg7805.t1.exon5;Parent=AsAtg7805.t1
Asue_scaffold2	AUGUSTUS	exon	13684483	13684814	.	+	.	ID=AsAtg7805.t1.exon6;Parent=AsAtg7805.t1
###
# start gene g7806
# protein sequence = [MSSSDRDIIDIESGEEDLYSDGGNDIIDIESGEEDLYSDGGNVSDDYNPVDDTISRSEKSYVVVKEEDILKLQRDDIE
# QVSTVLSVSQVESIVLLLHYHWCVSKLEDEWFTDEERIRKTVGILKEPVVDVNGTEVDIQCGICFESYTRKEIARVSCGHPYCKTCWTGYITTKIEDG
# PGCLRVKCPEPSCYAVVGQDMIDEVTEKKDKDKYYRYFLRSYVEDGKKMKWCPSPGCEYAVEFGVNGSSSYDVSCLCSYKFCWNCCEDAHSPVDCETV
# SKWLLKNKDESENMNWILAKTKPCPKCKRPIEKNTGYNEDETKRKRAKDAIDRYTHFYERWAFNQSSRLKAMSDLEKWQSVELKQLSDIQSTPETQLS
# FTVDAWLQIIECRRVLKWTYAYGYYILSQERNKRVFARSVFGEAENGLERLHHCAEEELKQFIGKIEDPSKNFGELRAKLIDLTKATKTYFENLVKAL
# ENGLVDVAYNESQSIEEPESFTKSTLIIASKDHREPYTSDDYSITVHTIHDGFFPHEHPHAKFVDLDRFHNSTSRSLTDFISSAKLSDNPPKALIYDP
# FMPFALDIAKDLDLYVVAYFTQPWLASLVYYHINEGTYDVPVDRHENPTLASFPGFPLLSQDDLPSFACEKGSYPLLHEFVVRQFSNLLQADCILCNT
# FDQLEPKVVKWMNDQWPVKNIGPVVPSKFLDNRLPEDKDYELENSKTEPDESVLKCSDKKIDEFVALLT]
# Evidence for and against this transcript:
# % of transcript supported by hints (any source): 23.5
# CDS exons: 1/8
#      P:   1 
# CDS introns: 3/7
#      E:   2 
#      P:   3 
# 5'UTR exons and introns: 0/1
# 3'UTR exons and introns: 0/1
# hint groups fully obeyed: 3
#      E:   2 
#      P:   1 
# incompatible hint groups: 4
#      P:   4 (AT2G31780.1,TRINITY_GG_13_c595_g1_i1)
# end gene g7806
Asue_scaffold2	AUGUSTUS	gene	13686378	13691623	.	+	.	ID=AsAtg7806
Asue_scaffold2	AUGUSTUS	mRNA	13686378	13691623	.	+	.	ID=AsAtg7806.t1;Parent=AsAtg7806
Asue_scaffold2	AUGUSTUS	CDS	13686474	13687404	.	+	0	ID=AsAtg7806.t1.cds;Parent=AsAtg7806.t1
Asue_scaffold2	AUGUSTUS	CDS	13687504	13687712	.	+	2	ID=AsAtg7806.t1.cds;Parent=AsAtg7806.t1
Asue_scaffold2	AUGUSTUS	CDS	13688230	13688329	.	+	0	ID=AsAtg7806.t1.cds;Parent=AsAtg7806.t1
Asue_scaffold2	AUGUSTUS	CDS	13688410	13688650	.	+	2	ID=AsAtg7806.t1.cds;Parent=AsAtg7806.t1
Asue_scaffold2	AUGUSTUS	CDS	13689650	13689826	.	+	1	ID=AsAtg7806.t1.cds;Parent=AsAtg7806.t1
Asue_scaffold2	AUGUSTUS	CDS	13690263	13690623	.	+	1	ID=AsAtg7806.t1.cds;Parent=AsAtg7806.t1
Asue_scaffold2	AUGUSTUS	CDS	13690712	13690857	.	+	0	ID=AsAtg7806.t1.cds;Parent=AsAtg7806.t1
Asue_scaffold2	AUGUSTUS	CDS	13691395	13691437	.	+	1	ID=AsAtg7806.t1.cds;Parent=AsAtg7806.t1
Asue_scaffold2	AUGUSTUS	exon	13686474	13687404	.	+	.	ID=AsAtg7806.t1.exon1;Parent=AsAtg7806.t1
Asue_scaffold2	AUGUSTUS	exon	13687504	13687712	.	+	.	ID=AsAtg7806.t1.exon2;Parent=AsAtg7806.t1
Asue_scaffold2	AUGUSTUS	exon	13688230	13688329	.	+	.	ID=AsAtg7806.t1.exon3;Parent=AsAtg7806.t1
Asue_scaffold2	AUGUSTUS	exon	13688410	13688650	.	+	.	ID=AsAtg7806.t1.exon4;Parent=AsAtg7806.t1
Asue_scaffold2	AUGUSTUS	exon	13689650	13689826	.	+	.	ID=AsAtg7806.t1.exon5;Parent=AsAtg7806.t1
Asue_scaffold2	AUGUSTUS	exon	13690263	13690623	.	+	.	ID=AsAtg7806.t1.exon6;Parent=AsAtg7806.t1
Asue_scaffold2	AUGUSTUS	exon	13690712	13690857	.	+	.	ID=AsAtg7806.t1.exon7;Parent=AsAtg7806.t1
Asue_scaffold2	AUGUSTUS	exon	13691395	13691437	.	+	.	ID=AsAtg7806.t1.exon8;Parent=AsAtg7806.t1
###
# start gene g7807
# protein sequence = [MANVVGQLKRGISRQFSTGSLRRTLSRQFTRQASHDPRRNNMRFSFGRQSSLDPIRRSPDGSNGPQLAVPDNLDATMQ
# LLFVACRGDVEGVQDLLDEGIDVNSIDLDGRTALHIAACEGHVDVVKLLLTRKANIDARDRWGSTAAADAKYYGNMDVFNILKARGAKVPKTKRTPMV
# VANPREVPEYELNPQELQVRKADGISKGIYQVAKWNGTKVSVKILDKDLYKDSDTINAFKHELTLFEKVRHPNVVQFVGAVTQNVPMMIVSEYHPKGD
# LGSYLQKKGRLSPAKVLRFALDIARGMNYLHECKPEPVIHCDLKPKNIMLDSGGHLKVAGFGLISFAKLSSDKSKILNHGAHIDPSNYCMAPEVYKDE
# IFDRSVDSYSFGVVLYEMIEGVQPFHPKPPEEAVKLMCLEGRRPSFKAKSKSCPQEMRELIEECWDTETFVRPTFSEIIVRLDKIFVHCSKQGWWKDT
# FKFPWK]
# Evidence for and against this transcript:
# % of transcript supported by hints (any source): 88
# CDS exons: 11/12
#      P:  11 
# CDS introns: 11/11
#      E:  11 
#      P:  10 
# 5'UTR exons and introns: 0/1
# 3'UTR exons and introns: 0/1
# hint groups fully obeyed: 22
#      E:  11 
#      P:  11 
# incompatible hint groups: 14
#      E:   1 
#      P:  13 (TRINITY_GG_13_c1018_g1_i2,AT2G31800.1)
# end gene g7807
Asue_scaffold2	AUGUSTUS	gene	13691777	13695033	.	-	.	ID=AsAtg7807
Asue_scaffold2	AUGUSTUS	mRNA	13691777	13695033	.	-	.	ID=AsAtg7807.t1;Parent=AsAtg7807
Asue_scaffold2	AUGUSTUS	CDS	13691871	13691877	.	-	1	ID=AsAtg7807.t1.cds;Parent=AsAtg7807.t1
Asue_scaffold2	AUGUSTUS	CDS	13692055	13692186	.	-	1	ID=AsAtg7807.t1.cds;Parent=AsAtg7807.t1
Asue_scaffold2	AUGUSTUS	CDS	13692322	13692446	.	-	0	ID=AsAtg7807.t1.cds;Parent=AsAtg7807.t1
Asue_scaffold2	AUGUSTUS	CDS	13692729	13692814	.	-	2	ID=AsAtg7807.t1.cds;Parent=AsAtg7807.t1
Asue_scaffold2	AUGUSTUS	CDS	13692967	13693088	.	-	1	ID=AsAtg7807.t1.cds;Parent=AsAtg7807.t1
Asue_scaffold2	AUGUSTUS	CDS	13693190	13693252	.	-	1	ID=AsAtg7807.t1.cds;Parent=AsAtg7807.t1
Asue_scaffold2	AUGUSTUS	CDS	13693341	13693420	.	-	0	ID=AsAtg7807.t1.cds;Parent=AsAtg7807.t1
Asue_scaffold2	AUGUSTUS	CDS	13693521	13693641	.	-	1	ID=AsAtg7807.t1.cds;Parent=AsAtg7807.t1
Asue_scaffold2	AUGUSTUS	CDS	13693952	13694037	.	-	0	ID=AsAtg7807.t1.cds;Parent=AsAtg7807.t1
Asue_scaffold2	AUGUSTUS	CDS	13694133	13694237	.	-	0	ID=AsAtg7807.t1.cds;Parent=AsAtg7807.t1
Asue_scaffold2	AUGUSTUS	CDS	13694324	13694398	.	-	0	ID=AsAtg7807.t1.cds;Parent=AsAtg7807.t1
Asue_scaffold2	AUGUSTUS	CDS	13694485	13694913	.	-	0	ID=AsAtg7807.t1.cds;Parent=AsAtg7807.t1
Asue_scaffold2	AUGUSTUS	exon	13691871	13691877	.	-	.	ID=AsAtg7807.t1.exon1;Parent=AsAtg7807.t1
Asue_scaffold2	AUGUSTUS	exon	13692055	13692186	.	-	.	ID=AsAtg7807.t1.exon2;Parent=AsAtg7807.t1
Asue_scaffold2	AUGUSTUS	exon	13692322	13692446	.	-	.	ID=AsAtg7807.t1.exon3;Parent=AsAtg7807.t1
Asue_scaffold2	AUGUSTUS	exon	13692729	13692814	.	-	.	ID=AsAtg7807.t1.exon4;Parent=AsAtg7807.t1
Asue_scaffold2	AUGUSTUS	exon	13692967	13693088	.	-	.	ID=AsAtg7807.t1.exon5;Parent=AsAtg7807.t1
Asue_scaffold2	AUGUSTUS	exon	13693190	13693252	.	-	.	ID=AsAtg7807.t1.exon6;Parent=AsAtg7807.t1
Asue_scaffold2	AUGUSTUS	exon	13693341	13693420	.	-	.	ID=AsAtg7807.t1.exon7;Parent=AsAtg7807.t1
Asue_scaffold2	AUGUSTUS	exon	13693521	13693641	.	-	.	ID=AsAtg7807.t1.exon8;Parent=AsAtg7807.t1
Asue_scaffold2	AUGUSTUS	exon	13693952	13694037	.	-	.	ID=AsAtg7807.t1.exon9;Parent=AsAtg7807.t1
Asue_scaffold2	AUGUSTUS	exon	13694133	13694237	.	-	.	ID=AsAtg7807.t1.exon10;Parent=AsAtg7807.t1
Asue_scaffold2	AUGUSTUS	exon	13694324	13694398	.	-	.	ID=AsAtg7807.t1.exon11;Parent=AsAtg7807.t1
Asue_scaffold2	AUGUSTUS	exon	13694485	13694913	.	-	.	ID=AsAtg7807.t1.exon12;Parent=AsAtg7807.t1
###
# start gene g7808
# protein sequence = [MAAISVSSSPSIRCLRSACSDSSPALVSSTRVSFPAKISYLSGISSHRGDEMGKRMEGFVRSVDGKISDASFSEASSA
# TPKSKVRKHTISVFVGDESGMINRIAGVFARRGYNIESLAVGLNRDKALFTIVVCGTERVLQQVIEQLQKLVNVLKVEDISSEPQVERELMLVKVNAH
# PESRAEIMWLVDTFRARVVDIAEHALTIEVTGDPGKMIAVERNLKKFQIREIVRTGKIALRREKMGATAPFWRFSAASYPDLKEQAPVSVLRSSKKGA
# IVPQKETSAGGDVYPVEPFFDPKVHRILDAHWGLLTDEDTSGLRSHTLSLLVNDIPGVLNIVTGVFARRGYNIQSLAVGHAETKGISRITTVIPATDE
# SVSKLVQQLYKLVDVHEVHDLTHLPFSERELMLIKIAVNAAARRDVLDIASIFRAKAVDVSDHTITLQLTGDLDKMVALQRLLEPYGICEVARTGRVA
# LARESGVDSKYLRGYSFPLTG]
# Evidence for and against this transcript:
# % of transcript supported by hints (any source): 92
# CDS exons: 12/12
#      P:  12 
# CDS introns: 11/11
#      E:  11 
#      P:  11 
# 5'UTR exons and introns: 0/1
# 3'UTR exons and introns: 0/1
# hint groups fully obeyed: 22
#      E:  11 
#      P:  11 
# incompatible hint groups: 16
#      P:  16 
# end gene g7808
Asue_scaffold2	AUGUSTUS	gene	13695488	13699710	.	+	.	ID=AsAtg7808
Asue_scaffold2	AUGUSTUS	mRNA	13695488	13699710	.	+	.	ID=AsAtg7808.t1;Parent=AsAtg7808
Asue_scaffold2	AUGUSTUS	CDS	13695538	13695785	.	+	0	ID=AsAtg7808.t1.cds;Parent=AsAtg7808.t1
Asue_scaffold2	AUGUSTUS	CDS	13695863	13696076	.	+	1	ID=AsAtg7808.t1.cds;Parent=AsAtg7808.t1
Asue_scaffold2	AUGUSTUS	CDS	13696232	13696315	.	+	0	ID=AsAtg7808.t1.cds;Parent=AsAtg7808.t1
Asue_scaffold2	AUGUSTUS	CDS	13696441	13696509	.	+	0	ID=AsAtg7808.t1.cds;Parent=AsAtg7808.t1
Asue_scaffold2	AUGUSTUS	CDS	13697018	13697101	.	+	0	ID=AsAtg7808.t1.cds;Parent=AsAtg7808.t1
Asue_scaffold2	AUGUSTUS	CDS	13697268	13697420	.	+	0	ID=AsAtg7808.t1.cds;Parent=AsAtg7808.t1
Asue_scaffold2	AUGUSTUS	CDS	13697690	13697776	.	+	0	ID=AsAtg7808.t1.cds;Parent=AsAtg7808.t1
Asue_scaffold2	AUGUSTUS	CDS	13698063	13698167	.	+	0	ID=AsAtg7808.t1.cds;Parent=AsAtg7808.t1
Asue_scaffold2	AUGUSTUS	CDS	13698249	13698371	.	+	0	ID=AsAtg7808.t1.cds;Parent=AsAtg7808.t1
Asue_scaffold2	AUGUSTUS	CDS	13698669	13698821	.	+	0	ID=AsAtg7808.t1.cds;Parent=AsAtg7808.t1
Asue_scaffold2	AUGUSTUS	CDS	13699065	13699130	.	+	0	ID=AsAtg7808.t1.cds;Parent=AsAtg7808.t1
Asue_scaffold2	AUGUSTUS	CDS	13699424	13699513	.	+	0	ID=AsAtg7808.t1.cds;Parent=AsAtg7808.t1
Asue_scaffold2	AUGUSTUS	exon	13695538	13695785	.	+	.	ID=AsAtg7808.t1.exon1;Parent=AsAtg7808.t1
Asue_scaffold2	AUGUSTUS	exon	13695863	13696076	.	+	.	ID=AsAtg7808.t1.exon2;Parent=AsAtg7808.t1
Asue_scaffold2	AUGUSTUS	exon	13696232	13696315	.	+	.	ID=AsAtg7808.t1.exon3;Parent=AsAtg7808.t1
Asue_scaffold2	AUGUSTUS	exon	13696441	13696509	.	+	.	ID=AsAtg7808.t1.exon4;Parent=AsAtg7808.t1
Asue_scaffold2	AUGUSTUS	exon	13697018	13697101	.	+	.	ID=AsAtg7808.t1.exon5;Parent=AsAtg7808.t1
Asue_scaffold2	AUGUSTUS	exon	13697268	13697420	.	+	.	ID=AsAtg7808.t1.exon6;Parent=AsAtg7808.t1
Asue_scaffold2	AUGUSTUS	exon	13697690	13697776	.	+	.	ID=AsAtg7808.t1.exon7;Parent=AsAtg7808.t1
Asue_scaffold2	AUGUSTUS	exon	13698063	13698167	.	+	.	ID=AsAtg7808.t1.exon8;Parent=AsAtg7808.t1
Asue_scaffold2	AUGUSTUS	exon	13698249	13698371	.	+	.	ID=AsAtg7808.t1.exon9;Parent=AsAtg7808.t1
Asue_scaffold2	AUGUSTUS	exon	13698669	13698821	.	+	.	ID=AsAtg7808.t1.exon10;Parent=AsAtg7808.t1
Asue_scaffold2	AUGUSTUS	exon	13699065	13699130	.	+	.	ID=AsAtg7808.t1.exon11;Parent=AsAtg7808.t1
Asue_scaffold2	AUGUSTUS	exon	13699424	13699513	.	+	.	ID=AsAtg7808.t1.exon12;Parent=AsAtg7808.t1
###
# start gene g7809
# protein sequence = [MTIMEEKQNNSPVGEKQQSFNGIIINQTQENQTKSMEKQQSFRCVVENQPRKARALEKQVSFQGVNVENYQQSRLGRS
# MEKQQSFRGVNVENHKRGVMEKLPSFGRATMERQKSFRGGFLEKQKSFRVVMERQLSFIGERRKKNESPGKRGDSSLHIAARTGNLSKVKELIRGCGD
# ELKELLSKQNLEGETPLYTAAENGHSIVVEEMLKHMDLETASIAARNGFDPFHVAAKQGHLEVLKILLETFPNLAMTTDLSCTTALHTAATQGHIDVV
# NLLLETDSNLAKIAKNNGKTALHSAARMGHVEVVKSLIGKDPSIGFRTDKKGQTALHMAVKGQNDGIVVELVKPDVAVLSVEDNKGNTPLHIATNKGR
# IKIVRCLVSFEGINLNPINKAGDTPLDVSEKIGNAELVSVLKEAGAATAKDLGKPQNPAKQLKQTVSDIKHEVQSQLQQSRQTGVRVQKIAKRLKKLH
# ISGLNNAINSAXXXXXXXXXXXXXXXXXXXXQYEEDRSKGELLGQAHIANKAPFLVFFIFDSLALFISLAVVVVQTSVVVIEQKAKKKLVFVINKLMW
# CACLFISIAFVSLSYIVVGKEEMWLAVCATVIGGTIMLTTIGAMCYCVVMHRMEESKLRSIRKERSKSQSFSMSRMPSDSDILNGEYNKRMYAL]
# Evidence for and against this transcript:
# % of transcript supported by hints (any source): 71.4
# CDS exons: 3/3
#      P:   3 
# CDS introns: 2/2
#      E:   2 
#      P:   2 
# 5'UTR exons and introns: 0/1
# 3'UTR exons and introns: 0/1
# hint groups fully obeyed: 2
#      E:   2 
# incompatible hint groups: 2
#      P:   2 (AT2G31820.1,AT2G31830.2)
# end gene g7809
Asue_scaffold2	AUGUSTUS	gene	13701588	13704079	.	+	.	ID=AsAtg7809
Asue_scaffold2	AUGUSTUS	mRNA	13701588	13704079	.	+	.	ID=AsAtg7809.t1;Parent=AsAtg7809
Asue_scaffold2	AUGUSTUS	CDS	13701617	13702328	.	+	0	ID=AsAtg7809.t1.cds;Parent=AsAtg7809.t1
Asue_scaffold2	AUGUSTUS	CDS	13702408	13702817	.	+	2	ID=AsAtg7809.t1.cds;Parent=AsAtg7809.t1
Asue_scaffold2	AUGUSTUS	CDS	13702963	13703829	.	+	0	ID=AsAtg7809.t1.cds;Parent=AsAtg7809.t1
Asue_scaffold2	AUGUSTUS	exon	13701617	13702328	.	+	.	ID=AsAtg7809.t1.exon1;Parent=AsAtg7809.t1
Asue_scaffold2	AUGUSTUS	exon	13702408	13702817	.	+	.	ID=AsAtg7809.t1.exon2;Parent=AsAtg7809.t1
Asue_scaffold2	AUGUSTUS	exon	13702963	13703829	.	+	.	ID=AsAtg7809.t1.exon3;Parent=AsAtg7809.t1
###
# start gene g7810
# protein sequence = [MDSVIIEPDEREALASLVPAHPLPPRKTHSYVEQCEQKPHHPIRKYSLDEGSRSVTSDSEAVYFDSSDGEFSTEGVAI
# VDGRTSGERGNGEECGFVTPPSKPASQGGGNDGGREDDIESLPEFIGAGGGLDVFKVPVRAAVNPGRPPCLELRPHPLRETQTGKFLRNIACTESQLW
# AGQENGVRFWNLEEAYEVGCGLGGQVRRGDEDTAPFHESVPTSPALCLLVDHGNRLVWTGHKDGKIRAWKMNQPNTTTADDSKPFKERLSWQAHRGPV
# NYIVISSYGDMWSCSDGGVIKIWTLDSLEKSLVLKLEEKHMAALLVERSGIDLRSQVTVNGTCSISSSDVKFLLVDTVKAKVWAVQHLSFSLWDAQNK
# ELLKVFNIDGQVENRVDMPPTQGQQVEDTKAKFFSAPKKEKSQGFLQRSRHAIMGAAGAVRRAATRSAGAFAEDTRKVEAIAIAADGSIWTGSMNGVI
# AQWDGNGSRLREVNHHQQAVLCFCTFGDRIYVGYSSGYIQVLDLGGKLIASWVSHNEPVIKLAAGGGFIFSLATHGGVRGWYVTSPGPLDSLIRTELS
# QKEMAYARQDSVKILIGTWNVGEGRASRGALVSWLGSAVSDVGIVAIGLQEVDMGAGFLAMSTAKETVGVEGSAVGQWWLDAIGNALDERNTFERMGS
# RQLAGLLISLWVRKSIRTHVGDLDVAAVPCGFGRAIGNKGGVGLRIRVYDRIMCFVNCHLAAHLEAVTRRNADFNHIYRSMVFSKGQSVYTAAAAGAS
# TSAQALKNNPNTNNSTEEEKSHLASADLVAFFGDFNYRLFGITYDEARDFISHRSFDWLREKDQLRQEMNEGKVFQGMREALITFPPTYKFEKNKPGL
# GGYDSGEKKRIPAWCDRVIYRDNQSISYTECSLKCPVVSSTIMYEACMDVTESDHKPVRCKLHANIAHTDKSVRRQELGKIVKSNEKLRAMFEELKSV
# PETSVSTNNILLHSQDTFIFTIRNTSNSSRAIFNIVCKGQTLVREDGEEPDNHSRGTFGLPRWLEVSPGAGIIKPDASLQVKVHHEDSHNSEEFIDGI
# QQNSLSEESSDKEVTLIIIVQGSCSTRTISHSIKVRHCSSAAKSLSLVHSKTTTMTKNLEGSTRYQTDANRGGSTRHRTDDSTRRG]
# Evidence for and against this transcript:
# % of transcript supported by hints (any source): 91.3
# CDS exons: 11/11
#      P:  11 
# CDS introns: 10/10
#      P:  10 
# 5'UTR exons and introns: 0/1
# 3'UTR exons and introns: 0/1
# hint groups fully obeyed: 13
#      P:  13 
# incompatible hint groups: 12
#      P:  12 (AT2G31830.2,TRINITY_GG_13_c869_g1_i4)
# end gene g7810
Asue_scaffold2	AUGUSTUS	gene	13704085	13709003	.	-	.	ID=AsAtg7810
Asue_scaffold2	AUGUSTUS	mRNA	13704085	13709003	.	-	.	ID=AsAtg7810.t1;Parent=AsAtg7810
Asue_scaffold2	AUGUSTUS	CDS	13704172	13704531	.	-	0	ID=AsAtg7810.t1.cds;Parent=AsAtg7810.t1
Asue_scaffold2	AUGUSTUS	CDS	13704629	13704989	.	-	1	ID=AsAtg7810.t1.cds;Parent=AsAtg7810.t1
Asue_scaffold2	AUGUSTUS	CDS	13705078	13705201	.	-	2	ID=AsAtg7810.t1.cds;Parent=AsAtg7810.t1
Asue_scaffold2	AUGUSTUS	CDS	13705343	13705610	.	-	0	ID=AsAtg7810.t1.cds;Parent=AsAtg7810.t1
Asue_scaffold2	AUGUSTUS	CDS	13705719	13705759	.	-	2	ID=AsAtg7810.t1.cds;Parent=AsAtg7810.t1
Asue_scaffold2	AUGUSTUS	CDS	13705862	13706027	.	-	0	ID=AsAtg7810.t1.cds;Parent=AsAtg7810.t1
Asue_scaffold2	AUGUSTUS	CDS	13706203	13706287	.	-	1	ID=AsAtg7810.t1.cds;Parent=AsAtg7810.t1
Asue_scaffold2	AUGUSTUS	CDS	13706483	13706607	.	-	0	ID=AsAtg7810.t1.cds;Parent=AsAtg7810.t1
Asue_scaffold2	AUGUSTUS	CDS	13706856	13707660	.	-	1	ID=AsAtg7810.t1.cds;Parent=AsAtg7810.t1
Asue_scaffold2	AUGUSTUS	CDS	13707742	13707994	.	-	2	ID=AsAtg7810.t1.cds;Parent=AsAtg7810.t1
Asue_scaffold2	AUGUSTUS	CDS	13708086	13708932	.	-	0	ID=AsAtg7810.t1.cds;Parent=AsAtg7810.t1
Asue_scaffold2	AUGUSTUS	exon	13704172	13704531	.	-	.	ID=AsAtg7810.t1.exon1;Parent=AsAtg7810.t1
Asue_scaffold2	AUGUSTUS	exon	13704629	13704989	.	-	.	ID=AsAtg7810.t1.exon2;Parent=AsAtg7810.t1
Asue_scaffold2	AUGUSTUS	exon	13705078	13705201	.	-	.	ID=AsAtg7810.t1.exon3;Parent=AsAtg7810.t1
Asue_scaffold2	AUGUSTUS	exon	13705343	13705610	.	-	.	ID=AsAtg7810.t1.exon4;Parent=AsAtg7810.t1
Asue_scaffold2	AUGUSTUS	exon	13705719	13705759	.	-	.	ID=AsAtg7810.t1.exon5;Parent=AsAtg7810.t1
Asue_scaffold2	AUGUSTUS	exon	13705862	13706027	.	-	.	ID=AsAtg7810.t1.exon6;Parent=AsAtg7810.t1
Asue_scaffold2	AUGUSTUS	exon	13706203	13706287	.	-	.	ID=AsAtg7810.t1.exon7;Parent=AsAtg7810.t1
Asue_scaffold2	AUGUSTUS	exon	13706483	13706607	.	-	.	ID=AsAtg7810.t1.exon8;Parent=AsAtg7810.t1
Asue_scaffold2	AUGUSTUS	exon	13706856	13707660	.	-	.	ID=AsAtg7810.t1.exon9;Parent=AsAtg7810.t1
Asue_scaffold2	AUGUSTUS	exon	13707742	13707994	.	-	.	ID=AsAtg7810.t1.exon10;Parent=AsAtg7810.t1
Asue_scaffold2	AUGUSTUS	exon	13708086	13708932	.	-	.	ID=AsAtg7810.t1.exon11;Parent=AsAtg7810.t1
###
# start gene g7811
# protein sequence = [MILPFSTQFTCPVQDNGFSPSSLLSHCKRDRFEVTSLRYDSFGSVKIASSSKWNVMRSRRNVKAFGLVDKLXXXXXXX
# XXXXXXXXXXXXXXXXXTFGGKEASLDDPVERREWRKTIREVIDKHPDIEEDEEIDMVEKRRKMQKLLADYPLVVNEEDPNWPEDADGWGFSFNQFFN
# KITIXXXXXXXXXXXXXXXXXXXXXXXVWQDDNYIRPIKDLTTAEWEEAVFKDISPLMVLVHNRYKRPKENEKFREELEKAIQVIWNCGLPSPRCVAV
# DAVVETDLVSALKVSVFPEIIFTKAGKILYREKGIRTADELSKIMAFFYYGAAKPPCLNGVVNSQEQIPLVDVSVN]
# Evidence for and against this transcript:
# % of transcript supported by hints (any source): 76.9
# CDS exons: 5/5
#      P:   5 
# CDS introns: 4/4
#      E:   4 
#      P:   4 
# 5'UTR exons and introns: 1/3
#      E:   1 
#      P:   1 
# 3'UTR exons and introns: 0/1
# hint groups fully obeyed: 10
#      E:   5 
#      P:   5 
# incompatible hint groups: 6
#      P:   6 (AT2G31840.1,TRINITY_GG_13_c2303_g1_i1)
# end gene g7811
Asue_scaffold2	AUGUSTUS	gene	13709158	13711193	.	-	.	ID=AsAtg7811
Asue_scaffold2	AUGUSTUS	mRNA	13709158	13711193	.	-	.	ID=AsAtg7811.t1;Parent=AsAtg7811
Asue_scaffold2	AUGUSTUS	CDS	13709270	13709400	.	-	2	ID=AsAtg7811.t1.cds;Parent=AsAtg7811.t1
Asue_scaffold2	AUGUSTUS	CDS	13709489	13709600	.	-	0	ID=AsAtg7811.t1.cds;Parent=AsAtg7811.t1
Asue_scaffold2	AUGUSTUS	CDS	13709701	13709782	.	-	1	ID=AsAtg7811.t1.cds;Parent=AsAtg7811.t1
Asue_scaffold2	AUGUSTUS	CDS	13710051	13710625	.	-	0	ID=AsAtg7811.t1.cds;Parent=AsAtg7811.t1
Asue_scaffold2	AUGUSTUS	CDS	13710717	13710869	.	-	0	ID=AsAtg7811.t1.cds;Parent=AsAtg7811.t1
Asue_scaffold2	AUGUSTUS	exon	13709270	13709400	.	-	.	ID=AsAtg7811.t1.exon1;Parent=AsAtg7811.t1
Asue_scaffold2	AUGUSTUS	exon	13709489	13709600	.	-	.	ID=AsAtg7811.t1.exon2;Parent=AsAtg7811.t1
Asue_scaffold2	AUGUSTUS	exon	13709701	13709782	.	-	.	ID=AsAtg7811.t1.exon3;Parent=AsAtg7811.t1
Asue_scaffold2	AUGUSTUS	exon	13710051	13710625	.	-	.	ID=AsAtg7811.t1.exon4;Parent=AsAtg7811.t1
Asue_scaffold2	AUGUSTUS	exon	13710717	13710869	.	-	.	ID=AsAtg7811.t1.exon5;Parent=AsAtg7811.t1
###
# start gene g7812
# protein sequence = [MDRERCRRIFDDVPRRKRSRRNSVTERKTLDCQASALSSAVPTPAPTSAPAFVATRLNGLRQDDAGFSTADSGSAV]
# Evidence for and against this transcript:
# % of transcript supported by hints (any source): 0
# CDS exons: 0/2
# CDS introns: 0/1
# 5'UTR exons and introns: 0/1
# 3'UTR exons and introns: 0/1
# hint groups fully obeyed: 0
# incompatible hint groups: 0
# end gene g7812
Asue_scaffold2	AUGUSTUS	gene	13711388	13711889	.	+	.	ID=AsAtg7812
Asue_scaffold2	AUGUSTUS	mRNA	13711388	13711889	.	+	.	ID=AsAtg7812.t1;Parent=AsAtg7812
Asue_scaffold2	AUGUSTUS	CDS	13711466	13711665	.	+	0	ID=AsAtg7812.t1.cds;Parent=AsAtg7812.t1
Asue_scaffold2	AUGUSTUS	CDS	13711777	13711807	.	+	1	ID=AsAtg7812.t1.cds;Parent=AsAtg7812.t1
Asue_scaffold2	AUGUSTUS	exon	13711466	13711665	.	+	.	ID=AsAtg7812.t1.exon1;Parent=AsAtg7812.t1
Asue_scaffold2	AUGUSTUS	exon	13711777	13711807	.	+	.	ID=AsAtg7812.t1.exon2;Parent=AsAtg7812.t1
###
# start gene g7813
# protein sequence = [MEKREDLDTILPYLPLKIQDSSLSWPSTHLVEVLEAMTNGPSHSRVYSGQTLSDSISLMRQALSLTSHLSSSALQGYA
# LFFDERMSKEESSRWFNEFLPAMACLLLRFPSLLESHYLNSDNLINGTKTGLRVLVPNKAGIVFLSQELIGALLSCSFFCLFPVDDRGSNHLPIINFD
# KLFGYTFSNKFHFQNQDSRSGVDLLQEPNQHGKK]
# Evidence for and against this transcript:
# % of transcript supported by hints (any source): 0
# CDS exons: 0/3
# CDS introns: 0/2
# 5'UTR exons and introns: 0/1
# 3'UTR exons and introns: 0/1
# hint groups fully obeyed: 0
# incompatible hint groups: 0
# protein sequence = [MEKREDLDTILPYLPLKIQDSSLSWPSTHLVEVLEAMTNGPSHSRVYSGQTLSDSISLMRQALSLTSHLSSSALQGYA
# LFFDERMSKEESSRWFNEFLPAMACLLLRFPSLLESHYLNSDNLINGTKTGLRVLVPNKAGIVFLSQELIGALLSCSFFCLFPVDDRGSNHLPIINFD
# KLFGSLINTGRNEHQENKIKCIIHYFQRLSSSISPGFVSFERKILSLEQDSSTLDEGFWGKSTVNLCPVEVRTSGLIEDQSVEALEVDFANKNLGGGA
# LRKGCVQEEIRFMINPELIVGMLFLPTMEVTEAIEVVGAERFSLYTGYSSSFRFSGDYIDTKETDVFGRRKTRIVAIDALRHPGVSQYKLESLLRETN
# KALCGFLHVCKNQSNGQCIDHEDGVGVVTGNWGCGAYGGDPELKSLLQWLAVSQARRPFMSYYTFGFEALQNLNQVTELVVSKGWTVGDLWKKLVKYS
# NQRLKIKKRREPNVGLFDWLISIKSA]
# Evidence for and against this transcript:
# % of transcript supported by hints (any source): 0
# CDS exons: 0/10
# CDS introns: 0/9
# 5'UTR exons and introns: 0/1
# 3'UTR exons and introns: 0/1
# hint groups fully obeyed: 0
# incompatible hint groups: 0
# end gene g7813
Asue_scaffold2	AUGUSTUS	gene	13714202	13716573	.	-	.	ID=AsAtg7813
Asue_scaffold2	AUGUSTUS	mRNA	13715643	13716573	.	-	.	ID=AsAtg7813.t1;Parent=AsAtg7813
Asue_scaffold2	AUGUSTUS	CDS	13715733	13715930	.	-	0	ID=AsAtg7813.t1.cds;Parent=AsAtg7813.t1
Asue_scaffold2	AUGUSTUS	CDS	13716014	13716199	.	-	0	ID=AsAtg7813.t1.cds;Parent=AsAtg7813.t1
Asue_scaffold2	AUGUSTUS	CDS	13716284	13716532	.	-	0	ID=AsAtg7813.t1.cds;Parent=AsAtg7813.t1
Asue_scaffold2	AUGUSTUS	exon	13715733	13715930	.	-	.	ID=AsAtg7813.t1.exon1;Parent=AsAtg7813.t1
Asue_scaffold2	AUGUSTUS	exon	13716014	13716199	.	-	.	ID=AsAtg7813.t1.exon2;Parent=AsAtg7813.t1
Asue_scaffold2	AUGUSTUS	exon	13716284	13716532	.	-	.	ID=AsAtg7813.t1.exon3;Parent=AsAtg7813.t1
Asue_scaffold2	AUGUSTUS	mRNA	13714202	13716573	.	-	.	ID=AsAtg7813.t2;Parent=AsAtg7813
Asue_scaffold2	AUGUSTUS	CDS	13714326	13714475	.	-	0	ID=AsAtg7813.t2.cds;Parent=AsAtg7813.t2
Asue_scaffold2	AUGUSTUS	CDS	13714554	13714616	.	-	0	ID=AsAtg7813.t2.cds;Parent=AsAtg7813.t2
Asue_scaffold2	AUGUSTUS	CDS	13714705	13714876	.	-	1	ID=AsAtg7813.t2.cds;Parent=AsAtg7813.t2
Asue_scaffold2	AUGUSTUS	CDS	13714951	13715094	.	-	1	ID=AsAtg7813.t2.cds;Parent=AsAtg7813.t2
Asue_scaffold2	AUGUSTUS	CDS	13715181	13715299	.	-	0	ID=AsAtg7813.t2.cds;Parent=AsAtg7813.t2
Asue_scaffold2	AUGUSTUS	CDS	13715378	13715482	.	-	0	ID=AsAtg7813.t2.cds;Parent=AsAtg7813.t2
Asue_scaffold2	AUGUSTUS	CDS	13715561	13715759	.	-	1	ID=AsAtg7813.t2.cds;Parent=AsAtg7813.t2
Asue_scaffold2	AUGUSTUS	CDS	13715827	13715930	.	-	0	ID=AsAtg7813.t2.cds;Parent=AsAtg7813.t2
Asue_scaffold2	AUGUSTUS	CDS	13716014	13716199	.	-	0	ID=AsAtg7813.t2.cds;Parent=AsAtg7813.t2
Asue_scaffold2	AUGUSTUS	CDS	13716284	13716532	.	-	0	ID=AsAtg7813.t2.cds;Parent=AsAtg7813.t2
Asue_scaffold2	AUGUSTUS	exon	13714326	13714475	.	-	.	ID=AsAtg7813.t2.exon1;Parent=AsAtg7813.t2
Asue_scaffold2	AUGUSTUS	exon	13714554	13714616	.	-	.	ID=AsAtg7813.t2.exon2;Parent=AsAtg7813.t2
Asue_scaffold2	AUGUSTUS	exon	13714705	13714876	.	-	.	ID=AsAtg7813.t2.exon3;Parent=AsAtg7813.t2
Asue_scaffold2	AUGUSTUS	exon	13714951	13715094	.	-	.	ID=AsAtg7813.t2.exon4;Parent=AsAtg7813.t2
Asue_scaffold2	AUGUSTUS	exon	13715181	13715299	.	-	.	ID=AsAtg7813.t2.exon5;Parent=AsAtg7813.t2
Asue_scaffold2	AUGUSTUS	exon	13715378	13715482	.	-	.	ID=AsAtg7813.t2.exon6;Parent=AsAtg7813.t2
Asue_scaffold2	AUGUSTUS	exon	13715561	13715759	.	-	.	ID=AsAtg7813.t2.exon7;Parent=AsAtg7813.t2
Asue_scaffold2	AUGUSTUS	exon	13715827	13715930	.	-	.	ID=AsAtg7813.t2.exon8;Parent=AsAtg7813.t2
Asue_scaffold2	AUGUSTUS	exon	13716014	13716199	.	-	.	ID=AsAtg7813.t2.exon9;Parent=AsAtg7813.t2
Asue_scaffold2	AUGUSTUS	exon	13716284	13716532	.	-	.	ID=AsAtg7813.t2.exon10;Parent=AsAtg7813.t2
###
# start gene g7814
# protein sequence = [MWVNLSCMCHIVDKLLELNLRRWNMRSTSIYVLASRWKKVVSDNTLIEGQRIRLWSFHSLAKLYIALVPLXXXXXXXX
# XXXXXXXXXXXXXXVVTRDSDELYISHADAQEEGDRILPVHADNDWECLNLLAKVSEETTCLEVSQEANRRSSLVSDTELDLELRLSLPGKNSYVM]
# Evidence for and against this transcript:
# % of transcript supported by hints (any source): 33.3
# CDS exons: 1/1
#      P:   1 
# CDS introns: 0/0
# 5'UTR exons and introns: 0/1
# 3'UTR exons and introns: 0/1
# hint groups fully obeyed: 0
# incompatible hint groups: 1
#      P:   1 (AT2G31862.1)
# end gene g7814
Asue_scaffold2	AUGUSTUS	gene	13717008	13717852	.	+	.	ID=AsAtg7814
Asue_scaffold2	AUGUSTUS	mRNA	13717008	13717852	.	+	.	ID=AsAtg7814.t1;Parent=AsAtg7814
Asue_scaffold2	AUGUSTUS	CDS	13717036	13717560	.	+	0	ID=AsAtg7814.t1.cds;Parent=AsAtg7814.t1
Asue_scaffold2	AUGUSTUS	exon	13717036	13717560	.	+	.	ID=AsAtg7814.t1.exon1;Parent=AsAtg7814.t1
###
# start gene g7815
# protein sequence = [MELRADLRSILQYLPLVAQSSSLVWPPSVEEELQTISRGPSESMVNSGEALALHITNMRKSLSLNASDLAPYALQGYG
# LFFDKKISREESANFFGEVVPALCRLLLQLPSMLEKHYQKADHVLDGVKSGLRLLGPQEAGIVLLSQELIAALLACSFFCLFPEVDRSLKNLQGINFS
# GLFSFPYMRHCTKQENKIKCLIHYFGRICRWMPTGFVSFERKILPLEYHPHFVSYPKADSWANSVTPLCSIEIHTSGAIEDQPCEALEVDFADEYFGG
# LTLSYDTLQEEIRFVINPELIAGMIFLPRMDANEAIEIVGVERFSGYTGYGPSFQYAGDYTDNKDLDIFRRRKTRVIAIDAMPDPGMGQYKLDALIRE
# VNKAFSGYMHQCKYNIDVKHDPEASSSHVPLTSDSASQVIESSHRWCIDHEEKKIGVATGNWGCGVFGGDPELKIMLQWLAISQSGRPFMSYYTFGLQ
# ALQNLNQVIEMVALQEMTVGDLWKKLVEYSSERLSRRTWLGFFSWLMTSLST]
# Evidence for and against this transcript:
# % of transcript supported by hints (any source): 91.3
# CDS exons: 11/11
#      P:  11 
# CDS introns: 10/10
#      E:   1 
#      P:  10 
# 5'UTR exons and introns: 0/1
# 3'UTR exons and introns: 0/1
# hint groups fully obeyed: 11
#      E:   1 
#      P:  10 
# incompatible hint groups: 15
#      P:  15 (AT2G31865.2,TRINITY_GG_13_c2090_g1_i1)
# protein sequence = [MELRADLRSILQYLPLVAQSSSLVWPPSVEEELQTISRGPSESMVNSGEALALHITNMRKSLSLNASDLAPYALQGYG
# LFFDKKISREESANFFGEVVPALCRLLLQLPSMLEKHYQKADHVLDGVKSGLRLLGPQEAGIVLLSQELIAALLACSFFCLFPEVDRSLKNLQGINFS
# GLFSFPYMRHCTKQENKIKCLIHYFGRICRWMPTGFVSFERKILPLEYHPHFVSYPKADSWANSVTPLCSIEIHTSGAIEDQPCEALEVDFADEYFGG
# LTLSYDTLQEEIRFVINPELIAGMIFLPRMDANEAIEIVGVERFSGYTGYGPSFQYAGDYTDNKDLDIFRRRKTRVIAIDAMPDPGMGQYKLDALIRE
# VNKAFSGYMHQCKYNIDVKHDPEASSSTKIKFVFAKQHVPLTSDSASQVIESSHRWCIDHEEKKIGVATGNWGCGVFGGDPELKIMLQWLAISQSGRP
# FMSYYTFGLQALQNLNQVIEMVALQEMTVGDLWKKLVEYSSERLSRRTWLGFFSWLMTSLST]
# Evidence for and against this transcript:
# % of transcript supported by hints (any source): 91.3
# CDS exons: 11/11
#      P:  11 
# CDS introns: 10/10
#      E:   1 
#      P:  10 
# 5'UTR exons and introns: 0/1
# 3'UTR exons and introns: 0/1
# hint groups fully obeyed: 10
#      E:   1 
#      P:   9 
# incompatible hint groups: 16
#      P:  16 (AT2G31865.2,TRINITY_GG_13_c2090_g1_i1)
# end gene g7815
Asue_scaffold2	AUGUSTUS	gene	13717888	13720793	.	-	.	ID=AsAtg7815
Asue_scaffold2	AUGUSTUS	mRNA	13717888	13720793	.	-	.	ID=AsAtg7815.t1;Parent=AsAtg7815
Asue_scaffold2	AUGUSTUS	CDS	13718056	13718193	.	-	0	ID=AsAtg7815.t1.cds;Parent=AsAtg7815.t1
Asue_scaffold2	AUGUSTUS	CDS	13718295	13718357	.	-	0	ID=AsAtg7815.t1.cds;Parent=AsAtg7815.t1
Asue_scaffold2	AUGUSTUS	CDS	13718448	13718618	.	-	0	ID=AsAtg7815.t1.cds;Parent=AsAtg7815.t1
Asue_scaffold2	AUGUSTUS	CDS	13718718	13718802	.	-	1	ID=AsAtg7815.t1.cds;Parent=AsAtg7815.t1
Asue_scaffold2	AUGUSTUS	CDS	13718895	13719038	.	-	1	ID=AsAtg7815.t1.cds;Parent=AsAtg7815.t1
Asue_scaffold2	AUGUSTUS	CDS	13719147	13719265	.	-	0	ID=AsAtg7815.t1.cds;Parent=AsAtg7815.t1
Asue_scaffold2	AUGUSTUS	CDS	13719388	13719492	.	-	0	ID=AsAtg7815.t1.cds;Parent=AsAtg7815.t1
Asue_scaffold2	AUGUSTUS	CDS	13719608	13719812	.	-	1	ID=AsAtg7815.t1.cds;Parent=AsAtg7815.t1
Asue_scaffold2	AUGUSTUS	CDS	13719893	13719996	.	-	0	ID=AsAtg7815.t1.cds;Parent=AsAtg7815.t1
Asue_scaffold2	AUGUSTUS	CDS	13720172	13720357	.	-	0	ID=AsAtg7815.t1.cds;Parent=AsAtg7815.t1
Asue_scaffold2	AUGUSTUS	CDS	13720490	13720738	.	-	0	ID=AsAtg7815.t1.cds;Parent=AsAtg7815.t1
Asue_scaffold2	AUGUSTUS	exon	13718056	13718193	.	-	.	ID=AsAtg7815.t1.exon1;Parent=AsAtg7815.t1
Asue_scaffold2	AUGUSTUS	exon	13718295	13718357	.	-	.	ID=AsAtg7815.t1.exon2;Parent=AsAtg7815.t1
Asue_scaffold2	AUGUSTUS	exon	13718448	13718618	.	-	.	ID=AsAtg7815.t1.exon3;Parent=AsAtg7815.t1
Asue_scaffold2	AUGUSTUS	exon	13718718	13718802	.	-	.	ID=AsAtg7815.t1.exon4;Parent=AsAtg7815.t1
Asue_scaffold2	AUGUSTUS	exon	13718895	13719038	.	-	.	ID=AsAtg7815.t1.exon5;Parent=AsAtg7815.t1
Asue_scaffold2	AUGUSTUS	exon	13719147	13719265	.	-	.	ID=AsAtg7815.t1.exon6;Parent=AsAtg7815.t1
Asue_scaffold2	AUGUSTUS	exon	13719388	13719492	.	-	.	ID=AsAtg7815.t1.exon7;Parent=AsAtg7815.t1
Asue_scaffold2	AUGUSTUS	exon	13719608	13719812	.	-	.	ID=AsAtg7815.t1.exon8;Parent=AsAtg7815.t1
Asue_scaffold2	AUGUSTUS	exon	13719893	13719996	.	-	.	ID=AsAtg7815.t1.exon9;Parent=AsAtg7815.t1
Asue_scaffold2	AUGUSTUS	exon	13720172	13720357	.	-	.	ID=AsAtg7815.t1.exon10;Parent=AsAtg7815.t1
Asue_scaffold2	AUGUSTUS	exon	13720490	13720738	.	-	.	ID=AsAtg7815.t1.exon11;Parent=AsAtg7815.t1
Asue_scaffold2	AUGUSTUS	mRNA	13717888	13720793	.	-	.	ID=AsAtg7815.t2;Parent=AsAtg7815
Asue_scaffold2	AUGUSTUS	CDS	13718056	13718193	.	-	0	ID=AsAtg7815.t2.cds;Parent=AsAtg7815.t2
Asue_scaffold2	AUGUSTUS	CDS	13718295	13718357	.	-	0	ID=AsAtg7815.t2.cds;Parent=AsAtg7815.t2
Asue_scaffold2	AUGUSTUS	CDS	13718448	13718648	.	-	0	ID=AsAtg7815.t2.cds;Parent=AsAtg7815.t2
Asue_scaffold2	AUGUSTUS	CDS	13718718	13718802	.	-	1	ID=AsAtg7815.t2.cds;Parent=AsAtg7815.t2
Asue_scaffold2	AUGUSTUS	CDS	13718895	13719038	.	-	1	ID=AsAtg7815.t2.cds;Parent=AsAtg7815.t2
Asue_scaffold2	AUGUSTUS	CDS	13719147	13719265	.	-	0	ID=AsAtg7815.t2.cds;Parent=AsAtg7815.t2
Asue_scaffold2	AUGUSTUS	CDS	13719388	13719492	.	-	0	ID=AsAtg7815.t2.cds;Parent=AsAtg7815.t2
Asue_scaffold2	AUGUSTUS	CDS	13719608	13719812	.	-	1	ID=AsAtg7815.t2.cds;Parent=AsAtg7815.t2
Asue_scaffold2	AUGUSTUS	CDS	13719893	13719996	.	-	0	ID=AsAtg7815.t2.cds;Parent=AsAtg7815.t2
Asue_scaffold2	AUGUSTUS	CDS	13720172	13720357	.	-	0	ID=AsAtg7815.t2.cds;Parent=AsAtg7815.t2
Asue_scaffold2	AUGUSTUS	CDS	13720490	13720738	.	-	0	ID=AsAtg7815.t2.cds;Parent=AsAtg7815.t2
Asue_scaffold2	AUGUSTUS	exon	13718056	13718193	.	-	.	ID=AsAtg7815.t2.exon1;Parent=AsAtg7815.t2
Asue_scaffold2	AUGUSTUS	exon	13718295	13718357	.	-	.	ID=AsAtg7815.t2.exon2;Parent=AsAtg7815.t2
Asue_scaffold2	AUGUSTUS	exon	13718448	13718648	.	-	.	ID=AsAtg7815.t2.exon3;Parent=AsAtg7815.t2
Asue_scaffold2	AUGUSTUS	exon	13718718	13718802	.	-	.	ID=AsAtg7815.t2.exon4;Parent=AsAtg7815.t2
Asue_scaffold2	AUGUSTUS	exon	13718895	13719038	.	-	.	ID=AsAtg7815.t2.exon5;Parent=AsAtg7815.t2
Asue_scaffold2	AUGUSTUS	exon	13719147	13719265	.	-	.	ID=AsAtg7815.t2.exon6;Parent=AsAtg7815.t2
Asue_scaffold2	AUGUSTUS	exon	13719388	13719492	.	-	.	ID=AsAtg7815.t2.exon7;Parent=AsAtg7815.t2
Asue_scaffold2	AUGUSTUS	exon	13719608	13719812	.	-	.	ID=AsAtg7815.t2.exon8;Parent=AsAtg7815.t2
Asue_scaffold2	AUGUSTUS	exon	13719893	13719996	.	-	.	ID=AsAtg7815.t2.exon9;Parent=AsAtg7815.t2
Asue_scaffold2	AUGUSTUS	exon	13720172	13720357	.	-	.	ID=AsAtg7815.t2.exon10;Parent=AsAtg7815.t2
Asue_scaffold2	AUGUSTUS	exon	13720490	13720738	.	-	.	ID=AsAtg7815.t2.exon11;Parent=AsAtg7815.t2
###
# start gene g7816
# protein sequence = [MENREDLNSILPYLPLVIRSSSLYWPPRVVEALKAMSEGPSHSQVDSGEVLRQAIFDMRRSLSFSTLEPSASNGYAFL
# FDELIDEKESKRWFDEIIPALASLLLQFPSLLEVHFQNADNIVSGIKTGLRLLNSQQAGIVFLSQELIGALLACSFFCLFPDDNRGAKHLPVINFDHL
# FASLYISYSQSQESKIRCIMHYFERFCSCVPIGIVSFERKITAAPDADFWSKSDVSLCAFKVHSFGLIEDQPDNALEVDFANKYLGGGSLSRGCVQEE
# IRFMINPELIAGMLFLPRMDDNEAIEIVGAERFSCYTGYASSFRFAGEYIDKKAMDPFKRRRTRIVAIDALCTPKMRHFKDICLLREINKALCGFLNC
# SKAWEHQNIFMDEGDNEIQLVRNGRDSGLLRTETTASHRTPLNDVEMNREKPANNLIRDFYVEGVDNEDHEDDGVATGNWGCGVFGGDPELKATIQWL
# AASQTRRPFISYYTFGVEALRNLDQVTKWILSHKWTVGDLWNMMLEYSAQRLYKQTSVGFFSWLLPSLATTNKAIQPP]
# Evidence for and against this transcript:
# % of transcript supported by hints (any source): 91.3
# CDS exons: 11/11
#      P:  11 
# CDS introns: 10/10
#      E:   1 
#      P:  10 
# 5'UTR exons and introns: 0/1
# 3'UTR exons and introns: 0/1
# hint groups fully obeyed: 10
#      E:   1 
#      P:   9 
# incompatible hint groups: 16
#      P:  16 (AT2G31870.1,AT2G31870.2,TRINITY_GG_13_c634_g1_i1,TRINITY_GG_13_c2232_g1_i1)
# end gene g7816
Asue_scaffold2	AUGUSTUS	gene	13721036	13725123	.	-	.	ID=AsAtg7816
Asue_scaffold2	AUGUSTUS	mRNA	13721036	13725123	.	-	.	ID=AsAtg7816.t1;Parent=AsAtg7816
Asue_scaffold2	AUGUSTUS	CDS	13721265	13721426	.	-	0	ID=AsAtg7816.t1.cds;Parent=AsAtg7816.t1
Asue_scaffold2	AUGUSTUS	CDS	13721617	13721679	.	-	0	ID=AsAtg7816.t1.cds;Parent=AsAtg7816.t1
Asue_scaffold2	AUGUSTUS	CDS	13721946	13722143	.	-	0	ID=AsAtg7816.t1.cds;Parent=AsAtg7816.t1
Asue_scaffold2	AUGUSTUS	CDS	13722259	13722403	.	-	1	ID=AsAtg7816.t1.cds;Parent=AsAtg7816.t1
Asue_scaffold2	AUGUSTUS	CDS	13722563	13722706	.	-	1	ID=AsAtg7816.t1.cds;Parent=AsAtg7816.t1
Asue_scaffold2	AUGUSTUS	CDS	13723039	13723157	.	-	0	ID=AsAtg7816.t1.cds;Parent=AsAtg7816.t1
Asue_scaffold2	AUGUSTUS	CDS	13723289	13723393	.	-	0	ID=AsAtg7816.t1.cds;Parent=AsAtg7816.t1
Asue_scaffold2	AUGUSTUS	CDS	13723488	13723665	.	-	1	ID=AsAtg7816.t1.cds;Parent=AsAtg7816.t1
Asue_scaffold2	AUGUSTUS	CDS	13724092	13724195	.	-	0	ID=AsAtg7816.t1.cds;Parent=AsAtg7816.t1
Asue_scaffold2	AUGUSTUS	CDS	13724497	13724682	.	-	0	ID=AsAtg7816.t1.cds;Parent=AsAtg7816.t1
Asue_scaffold2	AUGUSTUS	CDS	13724780	13725022	.	-	0	ID=AsAtg7816.t1.cds;Parent=AsAtg7816.t1
Asue_scaffold2	AUGUSTUS	exon	13721265	13721426	.	-	.	ID=AsAtg7816.t1.exon1;Parent=AsAtg7816.t1
Asue_scaffold2	AUGUSTUS	exon	13721617	13721679	.	-	.	ID=AsAtg7816.t1.exon2;Parent=AsAtg7816.t1
Asue_scaffold2	AUGUSTUS	exon	13721946	13722143	.	-	.	ID=AsAtg7816.t1.exon3;Parent=AsAtg7816.t1
Asue_scaffold2	AUGUSTUS	exon	13722259	13722403	.	-	.	ID=AsAtg7816.t1.exon4;Parent=AsAtg7816.t1
Asue_scaffold2	AUGUSTUS	exon	13722563	13722706	.	-	.	ID=AsAtg7816.t1.exon5;Parent=AsAtg7816.t1
Asue_scaffold2	AUGUSTUS	exon	13723039	13723157	.	-	.	ID=AsAtg7816.t1.exon6;Parent=AsAtg7816.t1
Asue_scaffold2	AUGUSTUS	exon	13723289	13723393	.	-	.	ID=AsAtg7816.t1.exon7;Parent=AsAtg7816.t1
Asue_scaffold2	AUGUSTUS	exon	13723488	13723665	.	-	.	ID=AsAtg7816.t1.exon8;Parent=AsAtg7816.t1
Asue_scaffold2	AUGUSTUS	exon	13724092	13724195	.	-	.	ID=AsAtg7816.t1.exon9;Parent=AsAtg7816.t1
Asue_scaffold2	AUGUSTUS	exon	13724497	13724682	.	-	.	ID=AsAtg7816.t1.exon10;Parent=AsAtg7816.t1
Asue_scaffold2	AUGUSTUS	exon	13724780	13725022	.	-	.	ID=AsAtg7816.t1.exon11;Parent=AsAtg7816.t1
###
# start gene g7817
# protein sequence = [MAVPTGSANLFLRPLILAVLSFLLLSSFVSSVEWLDIDSSDLKALQVIETELGVNSQRSSASDVNPCGRRGVFCERRH
# SATTGEYVLRVTRLVYRSRSLTGTISPVIGMLSELKELTLSNNQLVNAVPVDILSCKQLEVLDLRKNRLSGQIPGNFSSLSRLRILDLSSNKLSGNLN
# FLKNLRNLENLSVANNLFSGKIPEQIVSFHNLRFFDFSGNRYLEGPAPVMSSIKLQTSPHQTRHILAETPTSSPTNKPNNSTTSKAPKGAPKPXXXXX
# XXXXXXXXXVAAWILGFVVGAIGGTISGFVFSVLFKLIIQAIRGSEKPPGPSIFSPLIKKAEDLAFLENEEALASLEIIGRGGCGEVFKAELPGSNGK
# IIAVKKVIQPPKDADELTDEDSKFLNKKMRQIRSEINTVGHIRHRNLLPLLAHVSRPECHYLVYEYMEKGSLQDILTDVQAGNQELMWPARHKIALXX
# XXXXXXXXXXXXXXXXXXXXXXXXXXXXXXXXXXXXXXXXXXXXXXXXXXXXXXXXXXXXXXXXXXXXXXXXXXXXXXXXXXXXXXGILVIGKLPSDE
# FFQHTDEMSLIKWMRNIITSENPSLAIDPKLMDQGFDEQMLLVLKIACYCTLDDPKQRPNSKDVRTMLSQIKH]
# Evidence for and against this transcript:
# % of transcript supported by hints (any source): 33.3
# CDS exons: 1/1
#      P:   1 
# CDS introns: 0/0
# 5'UTR exons and introns: 0/1
# 3'UTR exons and introns: 0/1
# hint groups fully obeyed: 0
# incompatible hint groups: 2
#      P:   2 (TRINITY_GG_13_c318_g1_i1,AT2G31880.1)
# end gene g7817
Asue_scaffold2	AUGUSTUS	gene	13726128	13728189	.	+	.	ID=AsAtg7817
Asue_scaffold2	AUGUSTUS	mRNA	13726128	13728189	.	+	.	ID=AsAtg7817.t1;Parent=AsAtg7817
Asue_scaffold2	AUGUSTUS	CDS	13726186	13728111	.	+	0	ID=AsAtg7817.t1.cds;Parent=AsAtg7817.t1
Asue_scaffold2	AUGUSTUS	exon	13726186	13728111	.	+	.	ID=AsAtg7817.t1.exon1;Parent=AsAtg7817.t1
###
# start gene g7818
# protein sequence = [MECVVPFRRCFCLNPPEIRHRIVNHNHRNLHISLSSSSFASGILPLSNNKYRFVGPLAQRSSLHRRTDSLKHLPFSVN
# ASVIGNSEEEVEEEEDDGDWEAEFLGEIDPLDIQPXXXXXXXXXSKALEDTEGMDWCVRARKIALKSIEARGLSSRMAEVMPXXXXXXXXXXXXXXXX
# XXXXXXXXPEDDFDTEDEDLDFEDGFVEDKMGDLRKRVSSLAGGMFEEKKEKMKEQLAQRLSQFSGPSDRMKEINLNKAIIEAQTAEEVLEVTAETIM
# AVAKGLSPSPLSPLNIATALHRIAKNMEKVSMMRTRRLAFARQREMSMLVALAMTCLPECSAQGISNISWALSKIGGELLYLTEMDRVAEVATSKVGE
# FNSQNVANIAGAFASMRHSAPELFAELSKRASTIINTFKGQEIAQLLWSFASLYEPADPLLESLDSAFKSSDQFKCYLTKEITNSDEVVDAEVSDDVS
# RSPALSFNRDQLGNIAWSYAVLGQVERPFFANIWNTLTTLEEQRLSEQYREDVMFASQVYLVNQCLKLECPHLQLSLCQELEEKISRAGKTKRFNQKI
# TSSFQKEVGRLLISTGLDWAKEHDVDGYTVDVALVEKKVALEIDGPTHFSRNSGLPLGHTMLKRRYVAAAGWKVVSLSLQEWEEHEGSHEQLEYLREI
# LTGCI]
# Evidence for and against this transcript:
# % of transcript supported by hints (any source): 81.8
# CDS exons: 5/5
#      P:   5 
# CDS introns: 4/4
#      E:   3 
#      P:   4 
# 5'UTR exons and introns: 0/1
# 3'UTR exons and introns: 0/1
# hint groups fully obeyed: 9
#      E:   3 
#      P:   6 
# incompatible hint groups: 5
#      P:   5 (AT2G31890.1,TRINITY_GG_13_c695_g1_i1)
# end gene g7818
Asue_scaffold2	AUGUSTUS	gene	13728227	13731003	.	-	.	ID=AsAtg7818
Asue_scaffold2	AUGUSTUS	mRNA	13728227	13731003	.	-	.	ID=AsAtg7818.t1;Parent=AsAtg7818
Asue_scaffold2	AUGUSTUS	CDS	13728366	13728434	.	-	0	ID=AsAtg7818.t1.cds;Parent=AsAtg7818.t1
Asue_scaffold2	AUGUSTUS	CDS	13728631	13728713	.	-	2	ID=AsAtg7818.t1.cds;Parent=AsAtg7818.t1
Asue_scaffold2	AUGUSTUS	CDS	13728805	13730437	.	-	0	ID=AsAtg7818.t1.cds;Parent=AsAtg7818.t1
Asue_scaffold2	AUGUSTUS	CDS	13730672	13730778	.	-	2	ID=AsAtg7818.t1.cds;Parent=AsAtg7818.t1
Asue_scaffold2	AUGUSTUS	CDS	13730858	13730981	.	-	0	ID=AsAtg7818.t1.cds;Parent=AsAtg7818.t1
Asue_scaffold2	AUGUSTUS	exon	13728366	13728434	.	-	.	ID=AsAtg7818.t1.exon1;Parent=AsAtg7818.t1
Asue_scaffold2	AUGUSTUS	exon	13728631	13728713	.	-	.	ID=AsAtg7818.t1.exon2;Parent=AsAtg7818.t1
Asue_scaffold2	AUGUSTUS	exon	13728805	13730437	.	-	.	ID=AsAtg7818.t1.exon3;Parent=AsAtg7818.t1
Asue_scaffold2	AUGUSTUS	exon	13730672	13730778	.	-	.	ID=AsAtg7818.t1.exon4;Parent=AsAtg7818.t1
Asue_scaffold2	AUGUSTUS	exon	13730858	13730981	.	-	.	ID=AsAtg7818.t1.exon5;Parent=AsAtg7818.t1
###
# start gene g7819
# protein sequence = [MAARETGALKEAKDKLEKRVEELTWRLELEKHQKADLEDAKAQEIAKLQNNLTELQEKLDEAYAAIIRDKEAAKLAIE
# QAPPIIKEVPVVDNTQLELLNSQNNELEVEVAKLKGKIKEFEVKCFALENDSRASVTEAEDAKSKAVEFQEIIERLHTNLSNLESENQVLRQQALAAS
# TSVEEIGELNSLKDKVAILESENETLRRQTESAEKTMPPARVFASEKNLENEHQTKEIQATKEPRNPINVLAKQGSLTDRQQESHEVLMKCLTDERRF
# DNEKSVAAWIVYKALLQWRLFEAEKTNIFDRIVHKIRSSIEKGQDDTRELAYWLTTSSTLLYLLQSTLKFSNTNNAASRRNRSSHATLFGRLVQGMQP
# SSVGLETSSGYSGMAGIPNDQQMVEAKYPALLFKQHLAAYVEKTYGMIRDKLKKEINPLLNLCIHAPRPTRAKTLRDVTKSIHLTTIAKQQASYVQWQ
# NIVNKLEHTLTFMAENHVPSMITRKLFHQVFSYINVQLFNSIPFSVEDVSQSFHGGNISLSDVDPSPLLRQRSDFHFLFQTLPE]
# Evidence for and against this transcript:
# % of transcript supported by hints (any source): 0
# CDS exons: 0/14
# CDS introns: 0/13
# 5'UTR exons and introns: 0/1
# 3'UTR exons and introns: 0/1
# hint groups fully obeyed: 0
# incompatible hint groups: 0
# end gene g7819
Asue_scaffold2	AUGUSTUS	gene	13731700	13735973	.	-	.	ID=AsAtg7819
Asue_scaffold2	AUGUSTUS	mRNA	13731700	13735973	.	-	.	ID=AsAtg7819.t1;Parent=AsAtg7819
Asue_scaffold2	AUGUSTUS	CDS	13732026	13732158	.	-	1	ID=AsAtg7819.t1.cds;Parent=AsAtg7819.t1
Asue_scaffold2	AUGUSTUS	CDS	13733223	13733293	.	-	0	ID=AsAtg7819.t1.cds;Parent=AsAtg7819.t1
Asue_scaffold2	AUGUSTUS	CDS	13733379	13733528	.	-	0	ID=AsAtg7819.t1.cds;Parent=AsAtg7819.t1
Asue_scaffold2	AUGUSTUS	CDS	13733622	13733828	.	-	0	ID=AsAtg7819.t1.cds;Parent=AsAtg7819.t1
Asue_scaffold2	AUGUSTUS	CDS	13733904	13734062	.	-	0	ID=AsAtg7819.t1.cds;Parent=AsAtg7819.t1
Asue_scaffold2	AUGUSTUS	CDS	13734153	13734323	.	-	0	ID=AsAtg7819.t1.cds;Parent=AsAtg7819.t1
Asue_scaffold2	AUGUSTUS	CDS	13734445	13734504	.	-	0	ID=AsAtg7819.t1.cds;Parent=AsAtg7819.t1
Asue_scaffold2	AUGUSTUS	CDS	13734576	13734620	.	-	0	ID=AsAtg7819.t1.cds;Parent=AsAtg7819.t1
Asue_scaffold2	AUGUSTUS	CDS	13734705	13734813	.	-	1	ID=AsAtg7819.t1.cds;Parent=AsAtg7819.t1
Asue_scaffold2	AUGUSTUS	CDS	13734990	13735091	.	-	1	ID=AsAtg7819.t1.cds;Parent=AsAtg7819.t1
Asue_scaffold2	AUGUSTUS	CDS	13735178	13735317	.	-	0	ID=AsAtg7819.t1.cds;Parent=AsAtg7819.t1
Asue_scaffold2	AUGUSTUS	CDS	13735386	13735601	.	-	0	ID=AsAtg7819.t1.cds;Parent=AsAtg7819.t1
Asue_scaffold2	AUGUSTUS	CDS	13735675	13735773	.	-	0	ID=AsAtg7819.t1.cds;Parent=AsAtg7819.t1
Asue_scaffold2	AUGUSTUS	CDS	13735922	13735924	.	-	0	ID=AsAtg7819.t1.cds;Parent=AsAtg7819.t1
Asue_scaffold2	AUGUSTUS	exon	13732026	13732158	.	-	.	ID=AsAtg7819.t1.exon1;Parent=AsAtg7819.t1
Asue_scaffold2	AUGUSTUS	exon	13733223	13733293	.	-	.	ID=AsAtg7819.t1.exon2;Parent=AsAtg7819.t1
Asue_scaffold2	AUGUSTUS	exon	13733379	13733528	.	-	.	ID=AsAtg7819.t1.exon3;Parent=AsAtg7819.t1
Asue_scaffold2	AUGUSTUS	exon	13733622	13733828	.	-	.	ID=AsAtg7819.t1.exon4;Parent=AsAtg7819.t1
Asue_scaffold2	AUGUSTUS	exon	13733904	13734062	.	-	.	ID=AsAtg7819.t1.exon5;Parent=AsAtg7819.t1
Asue_scaffold2	AUGUSTUS	exon	13734153	13734323	.	-	.	ID=AsAtg7819.t1.exon6;Parent=AsAtg7819.t1
Asue_scaffold2	AUGUSTUS	exon	13734445	13734504	.	-	.	ID=AsAtg7819.t1.exon7;Parent=AsAtg7819.t1
Asue_scaffold2	AUGUSTUS	exon	13734576	13734620	.	-	.	ID=AsAtg7819.t1.exon8;Parent=AsAtg7819.t1
Asue_scaffold2	AUGUSTUS	exon	13734705	13734813	.	-	.	ID=AsAtg7819.t1.exon9;Parent=AsAtg7819.t1
Asue_scaffold2	AUGUSTUS	exon	13734990	13735091	.	-	.	ID=AsAtg7819.t1.exon10;Parent=AsAtg7819.t1
Asue_scaffold2	AUGUSTUS	exon	13735178	13735317	.	-	.	ID=AsAtg7819.t1.exon11;Parent=AsAtg7819.t1
Asue_scaffold2	AUGUSTUS	exon	13735386	13735601	.	-	.	ID=AsAtg7819.t1.exon12;Parent=AsAtg7819.t1
Asue_scaffold2	AUGUSTUS	exon	13735675	13735773	.	-	.	ID=AsAtg7819.t1.exon13;Parent=AsAtg7819.t1
Asue_scaffold2	AUGUSTUS	exon	13735922	13735924	.	-	.	ID=AsAtg7819.t1.exon14;Parent=AsAtg7819.t1
###
# start gene g7820
# protein sequence = [MADPAAESIDASSSRFGRVVCYNQTAMHGSNTISAAAPFFMTQLSVANLTYRILYYFLKPLCLPPFVAQILCGLLFSP
# TVLGNNEVVLKLIFPYKYTMLLETFANLALVYNVFLLGLGLDLRMIKIKDIKPVIIAIVGLLAALLAGAGLYYLPSNGEADKILAGCIYWSIAFGCTN
# FPDLARILADLKLLRTDMGHTAMCAAVVTDLCTWILFIFGMAIFSKSGVRNEMLPYSLASTIAFVLLCYFVIQPGVAWIFNNTVEGGQVGDTHVWYTL
# AGVIICSLITEVCGVHSITGAFLFGLSIPHDHIIRKMIEEKLHDFLSGMLMPLFYIICGLRADIGYMNRTVSVGMMAVVTSASVMVKILSTMFCSIFL
# RIPLRDGLAIGALMNTKGTMALVILNAGRDTKALDVIMYTHLTLAFLVMSMVVQPLLAIAYKPKKKLIFYKNRTIQKHKGESELCVLTCVHVLPNVSG
# ITNLLQLSNPTKKSPLNVFAIHLVELTGRTTASLLIMNDEAKPKANFADRVRAESDQIAEMFTALEVNNDGVMVQTITAVSPYATMDEDICLLAEDKQ
# ACFILLPYHKNMTSDGRLNEGNAVHAEINQNVMSHAPCSVGILVDRGMTTVRFESFMFQGETTKKEIAMLFLGGRDDREALAYAWRMVGQEMVQLTVV
# RFVPSQEALVSAGEAADEYEKDKHVDEESIYEFNFKTMNDPSVTYVEKVVKNGQETITAILELEDNNSYDLYIVGRGYQVETPVTSGLTDWNSTPDLG
# IIGDTLISSNFTMQASVLVVQQYSSANRQTAENNNQEPVQGKAKTDHEATPFMEDEDDEVEHQYSMRR]
# Evidence for and against this transcript:
# % of transcript supported by hints (any source): 71.4
# CDS exons: 3/3
#      P:   3 
# CDS introns: 2/2
#      P:   2 
# 5'UTR exons and introns: 0/1
# 3'UTR exons and introns: 0/1
# hint groups fully obeyed: 0
# incompatible hint groups: 2
#      P:   2 (AT2G31910.1,AT2G31920.1)
# end gene g7820
Asue_scaffold2	AUGUSTUS	gene	13742288	13745322	.	+	.	ID=AsAtg7820
Asue_scaffold2	AUGUSTUS	mRNA	13742288	13745322	.	+	.	ID=AsAtg7820.t1;Parent=AsAtg7820
Asue_scaffold2	AUGUSTUS	CDS	13742311	13742523	.	+	0	ID=AsAtg7820.t1.cds;Parent=AsAtg7820.t1
Asue_scaffold2	AUGUSTUS	CDS	13742906	13743362	.	+	0	ID=AsAtg7820.t1.cds;Parent=AsAtg7820.t1
Asue_scaffold2	AUGUSTUS	CDS	13743458	13745286	.	+	2	ID=AsAtg7820.t1.cds;Parent=AsAtg7820.t1
Asue_scaffold2	AUGUSTUS	exon	13742311	13742523	.	+	.	ID=AsAtg7820.t1.exon1;Parent=AsAtg7820.t1
Asue_scaffold2	AUGUSTUS	exon	13742906	13743362	.	+	.	ID=AsAtg7820.t1.exon2;Parent=AsAtg7820.t1
Asue_scaffold2	AUGUSTUS	exon	13743458	13745286	.	+	.	ID=AsAtg7820.t1.exon3;Parent=AsAtg7820.t1
###
# start gene g7821
# protein sequence = [MASLTPGVLSNLLNIAAGNSPSSPPLLSSHRSPLLQVIEIVPCLSDDQWRSEAFFVKVSDSLHAAYVAVSTGDDADLI
# RSDEIQLGQFIYICGGLHVEKGCPVPVIRGLKPVPKRRMCVGNPSDLYSSDLLLPFTQVSVSPTTTKKKNLVETRRLSLDSARRSCWDQTPPVTRRRD
# AALLLSSPRLKSKLVLNDKSLLKIESPSKYFNCGTSPALRNKNVVKPGSPISMASSPKDGIKSPISKHLNCETPALRSRYVVKPASPISVTRSPKDGI
# KSLSKAVTPPVALFKVPSSHMTWSDQRMSWSGLPKTIQLLGKEVSSHRQVAVSAAVSALEEASAMESVLFSLQAFAELCDSTKKLSTGQVVARFLDIY
# HNTQNTCKAVHRLLTQNRNNGSCRLVVNKNATSWVQAAVVTGFSHFNLFKEPGKKGDAADHHYIVMQNSSEKLNPKETTSSRTPSYKGAKPPATKHCS
# VSDRSSLEDGRNKWKRVSSRPP]
# Evidence for and against this transcript:
# % of transcript supported by hints (any source): 54.5
# CDS exons: 3/5
#      P:   3 
# CDS introns: 3/4
#      P:   3 
# 5'UTR exons and introns: 0/1
# 3'UTR exons and introns: 0/1
# hint groups fully obeyed: 0
# incompatible hint groups: 1
#      P:   1 (AT2G31920.1)
# end gene g7821
Asue_scaffold2	AUGUSTUS	gene	13745325	13747693	.	-	.	ID=AsAtg7821
Asue_scaffold2	AUGUSTUS	mRNA	13745325	13747693	.	-	.	ID=AsAtg7821.t1;Parent=AsAtg7821
Asue_scaffold2	AUGUSTUS	CDS	13745483	13745526	.	-	2	ID=AsAtg7821.t1.cds;Parent=AsAtg7821.t1
Asue_scaffold2	AUGUSTUS	CDS	13745643	13746037	.	-	1	ID=AsAtg7821.t1.cds;Parent=AsAtg7821.t1
Asue_scaffold2	AUGUSTUS	CDS	13746128	13746219	.	-	0	ID=AsAtg7821.t1.cds;Parent=AsAtg7821.t1
Asue_scaffold2	AUGUSTUS	CDS	13746288	13746665	.	-	0	ID=AsAtg7821.t1.cds;Parent=AsAtg7821.t1
Asue_scaffold2	AUGUSTUS	CDS	13747066	13747635	.	-	0	ID=AsAtg7821.t1.cds;Parent=AsAtg7821.t1
Asue_scaffold2	AUGUSTUS	exon	13745483	13745526	.	-	.	ID=AsAtg7821.t1.exon1;Parent=AsAtg7821.t1
Asue_scaffold2	AUGUSTUS	exon	13745643	13746037	.	-	.	ID=AsAtg7821.t1.exon2;Parent=AsAtg7821.t1
Asue_scaffold2	AUGUSTUS	exon	13746128	13746219	.	-	.	ID=AsAtg7821.t1.exon3;Parent=AsAtg7821.t1
Asue_scaffold2	AUGUSTUS	exon	13746288	13746665	.	-	.	ID=AsAtg7821.t1.exon4;Parent=AsAtg7821.t1
Asue_scaffold2	AUGUSTUS	exon	13747066	13747635	.	-	.	ID=AsAtg7821.t1.exon5;Parent=AsAtg7821.t1
###
# start gene g7822
# protein sequence = [MGSEVVNPTKPRFDLSMSKRTRKPWSSLINDMHHHAICTQSSQPKXXXXXXXXXXXXIDRKSLNNLMRCDEKLNGEAD
# VNNKSSLDQHFEDGEGIKPTMQLVVKKEKQGGLKFKGMVGRYVKVWSGLIKAKRDHKSPVFRFKT]
# Evidence for and against this transcript:
# % of transcript supported by hints (any source): 33.3
# CDS exons: 1/1
#      P:   1 
# CDS introns: 0/0
# 5'UTR exons and introns: 0/1
# 3'UTR exons and introns: 0/1
# hint groups fully obeyed: 0
# incompatible hint groups: 1
#      P:   1 (AT2G31930.1)
# end gene g7822
Asue_scaffold2	AUGUSTUS	gene	13748798	13749541	.	+	.	ID=AsAtg7822
Asue_scaffold2	AUGUSTUS	mRNA	13748798	13749541	.	+	.	ID=AsAtg7822.t1;Parent=AsAtg7822
Asue_scaffold2	AUGUSTUS	CDS	13748834	13749265	.	+	0	ID=AsAtg7822.t1.cds;Parent=AsAtg7822.t1
Asue_scaffold2	AUGUSTUS	exon	13748834	13749265	.	+	.	ID=AsAtg7822.t1.exon1;Parent=AsAtg7822.t1
###
# start gene g7823
# protein sequence = [MFVTISWYASYEPVIEGFTYQFKLALMASPLLLLLAVHFLSDDQGVGGMMTSLIHLNERESLYRAGGTPWGVAFMLVF
# LFFMVSYQSQLQERWFPLR]
# Evidence for and against this transcript:
# % of transcript supported by hints (any source): 0
# CDS exons: 0/1
# CDS introns: 0/0
# 5'UTR exons and introns: 0/1
# 3'UTR exons and introns: 0/1
# hint groups fully obeyed: 0
# incompatible hint groups: 2
#      P:   2 (AT2G31940.1,TRINITY_GG_13_c2768_g1_i1)
# end gene g7823
Asue_scaffold2	AUGUSTUS	gene	13751768	13752422	.	+	.	ID=AsAtg7823
Asue_scaffold2	AUGUSTUS	mRNA	13751768	13752422	.	+	.	ID=AsAtg7823.t1;Parent=AsAtg7823
Asue_scaffold2	AUGUSTUS	CDS	13751937	13752230	.	+	0	ID=AsAtg7823.t1.cds;Parent=AsAtg7823.t1
Asue_scaffold2	AUGUSTUS	exon	13751937	13752230	.	+	.	ID=AsAtg7823.t1.exon1;Parent=AsAtg7823.t1
###
# start gene g7824
# protein sequence = [MDGGLGTMLMKVALFALVQGLVYLILLKSSRVFARSNSLKRAYSFRPMRSVSIRRILAALQDIPAGDDMSPSSNGSSS
# SSQGEXXXXXXXXXXXXXXXXXXXXRHYLIYFSFSFRLSR]
# Evidence for and against this transcript:
# % of transcript supported by hints (any source): 33.3
# CDS exons: 1/1
#      P:   1 
# CDS introns: 0/0
# 5'UTR exons and introns: 0/1
# 3'UTR exons and introns: 0/1
# hint groups fully obeyed: 0
# incompatible hint groups: 3
#      P:   3 (TRINITY_GG_13_c1529_g1_i1,AT2G31945.1)
# end gene g7824
Asue_scaffold2	AUGUSTUS	gene	13752848	13753459	.	+	.	ID=AsAtg7824
Asue_scaffold2	AUGUSTUS	mRNA	13752848	13753459	.	+	.	ID=AsAtg7824.t1;Parent=AsAtg7824
Asue_scaffold2	AUGUSTUS	CDS	13752948	13753304	.	+	0	ID=AsAtg7824.t1.cds;Parent=AsAtg7824.t1
Asue_scaffold2	AUGUSTUS	exon	13752948	13753304	.	+	.	ID=AsAtg7824.t1.exon1;Parent=AsAtg7824.t1
###
# start gene g7825
# protein sequence = [MKSSMQLISTLFFLVILVVAPGMKMVVEGQPQLCETKSLNYRGLCLKWRSCKRVCISEGFPDGRCKGFFNNKCVCRKP
# CALLSTEN]
# Evidence for and against this transcript:
# % of transcript supported by hints (any source): 60
# CDS exons: 2/2
#      P:   2 
# CDS introns: 1/1
#      P:   1 
# 5'UTR exons and introns: 0/1
# 3'UTR exons and introns: 0/1
# hint groups fully obeyed: 0
# incompatible hint groups: 1
#      P:   1 (AT2G31953.1)
# end gene g7825
Asue_scaffold2	AUGUSTUS	gene	13754698	13755580	.	+	.	ID=AsAtg7825
Asue_scaffold2	AUGUSTUS	mRNA	13754698	13755580	.	+	.	ID=AsAtg7825.t1;Parent=AsAtg7825
Asue_scaffold2	AUGUSTUS	CDS	13754764	13754827	.	+	0	ID=AsAtg7825.t1.cds;Parent=AsAtg7825.t1
Asue_scaffold2	AUGUSTUS	CDS	13755249	13755445	.	+	2	ID=AsAtg7825.t1.cds;Parent=AsAtg7825.t1
Asue_scaffold2	AUGUSTUS	exon	13754764	13754827	.	+	.	ID=AsAtg7825.t1.exon1;Parent=AsAtg7825.t1
Asue_scaffold2	AUGUSTUS	exon	13755249	13755445	.	+	.	ID=AsAtg7825.t1.exon2;Parent=AsAtg7825.t1
###
# start gene g7826
# protein sequence = [MRRCFSKITDCHLGFKNSNFLLVGSEVGSGSVTRTITTTTSERLFSSSYAAHQVDQIKDNPVSDMLIDKFGRLHTYLR
# ISLTERCNLRCQYCMPSEGVELTPKPQLLSQSEIVRLAGLFVSAGVNKIRLTGGEPTVRKDIEEICLQLSSLKGLKNLAITTNGITLAKKLPRLKECG
# LDSLNISLDTLVPAKFEFLTRRKGHDRVMKSIDTAIELGYNPVKVNCVIMRGLNDDEICDFVELTRDKPINVRFIEFMPFDGNVWNVKKLVPYAEVMD
# KVVKRFPSIKRMQDHPTETAKNFTIDGHCGSVSFITSMTEHFCAGCNRLRLLADGNFKVCLFGPSEVSLRDPLRSGADDEALREIIGAAVKRKKAAHA
# GMLDIAKTANRPMIHIGG]
# Evidence for and against this transcript:
# % of transcript supported by hints (any source): 80
# CDS exons: 6/6
#      P:   6 
# CDS introns: 5/5
#      E:   5 
#      P:   5 
# 5'UTR exons and introns: 0/1
# 3'UTR exons and introns: 1/3
#      E:   1 
# hint groups fully obeyed: 11
#      E:   6 
#      P:   5 
# incompatible hint groups: 11
#      E:   1 
#      P:  10 
# end gene g7826
Asue_scaffold2	AUGUSTUS	gene	13755669	13758053	.	-	.	ID=AsAtg7826
Asue_scaffold2	AUGUSTUS	mRNA	13755669	13758053	.	-	.	ID=AsAtg7826.t1;Parent=AsAtg7826
Asue_scaffold2	AUGUSTUS	CDS	13756061	13756144	.	-	0	ID=AsAtg7826.t1.cds;Parent=AsAtg7826.t1
Asue_scaffold2	AUGUSTUS	CDS	13756245	13756313	.	-	0	ID=AsAtg7826.t1.cds;Parent=AsAtg7826.t1
Asue_scaffold2	AUGUSTUS	CDS	13756489	13756680	.	-	0	ID=AsAtg7826.t1.cds;Parent=AsAtg7826.t1
Asue_scaffold2	AUGUSTUS	CDS	13756776	13756943	.	-	0	ID=AsAtg7826.t1.cds;Parent=AsAtg7826.t1
Asue_scaffold2	AUGUSTUS	CDS	13757041	13757634	.	-	0	ID=AsAtg7826.t1.cds;Parent=AsAtg7826.t1
Asue_scaffold2	AUGUSTUS	CDS	13757846	13757911	.	-	0	ID=AsAtg7826.t1.cds;Parent=AsAtg7826.t1
Asue_scaffold2	AUGUSTUS	exon	13756061	13756144	.	-	.	ID=AsAtg7826.t1.exon1;Parent=AsAtg7826.t1
Asue_scaffold2	AUGUSTUS	exon	13756245	13756313	.	-	.	ID=AsAtg7826.t1.exon2;Parent=AsAtg7826.t1
Asue_scaffold2	AUGUSTUS	exon	13756489	13756680	.	-	.	ID=AsAtg7826.t1.exon3;Parent=AsAtg7826.t1
Asue_scaffold2	AUGUSTUS	exon	13756776	13756943	.	-	.	ID=AsAtg7826.t1.exon4;Parent=AsAtg7826.t1
Asue_scaffold2	AUGUSTUS	exon	13757041	13757634	.	-	.	ID=AsAtg7826.t1.exon5;Parent=AsAtg7826.t1
Asue_scaffold2	AUGUSTUS	exon	13757846	13757911	.	-	.	ID=AsAtg7826.t1.exon6;Parent=AsAtg7826.t1
###
# start gene g7827
# protein sequence = [MKSSTTSMQLIPTLFFLTILLASPEMVEGQQMCEAKSLDWKGMCLKWRNCRQVCISEGFTDGRCKGFTRKCICSKPCF
# VLPN]
# Evidence for and against this transcript:
# % of transcript supported by hints (any source): 60
# CDS exons: 2/2
#      P:   2 
# CDS introns: 1/1
#      P:   1 
# 5'UTR exons and introns: 0/1
# 3'UTR exons and introns: 0/1
# hint groups fully obeyed: 0
# incompatible hint groups: 1
#      P:   1 (AT2G31957.1)
# end gene g7827
Asue_scaffold2	AUGUSTUS	gene	13759088	13759669	.	+	.	ID=AsAtg7827
Asue_scaffold2	AUGUSTUS	mRNA	13759088	13759669	.	+	.	ID=AsAtg7827.t1;Parent=AsAtg7827
Asue_scaffold2	AUGUSTUS	CDS	13759147	13759219	.	+	0	ID=AsAtg7827.t1.cds;Parent=AsAtg7827.t1
Asue_scaffold2	AUGUSTUS	CDS	13759450	13759625	.	+	2	ID=AsAtg7827.t1.cds;Parent=AsAtg7827.t1
Asue_scaffold2	AUGUSTUS	exon	13759147	13759219	.	+	.	ID=AsAtg7827.t1.exon1;Parent=AsAtg7827.t1
Asue_scaffold2	AUGUSTUS	exon	13759450	13759625	.	+	.	ID=AsAtg7827.t1.exon2;Parent=AsAtg7827.t1
###
# start gene g7828
# protein sequence = [MAQRKGPDPPPPQRRILRTQTAGNLGEAMLDSEVVPSSLVEIAPILRVANEVEASNPRVAYLCRFYAFEKAHRLDPTS
# SGRGVRQFKTALLQRLERENETTLAGRQKSDAREMQSFYQHYYKKYIQALQNAADKADRAQLTKAYQTAAVLFEVLKAVNQTEDVEVADEILEAHTKV
# EEKSQIYVPYNILPLDPDSQNQAIMRFPEIQATVSALRNTRGLPWPAGHKKKLDEDMLDWLQTMFGFQKDNVSNQREHLILLLANVHIRQFPRPEQQP
# RLDDRALTIVMKKLFKNYKKWCKYLGRKSSLWLPTIQQEVQQRKLLYMGLYLLIWGEAANLRFLPECLCYIYHHMAFELYGMLAGSVSPMTGEHVKPA
# YGGEDEAFLQKVVTPIYKTIAKEAKRSRGGKSKHSEWRNYDDLNEYFWSIRCFRLGWPMRADADFFCQTAEELRLDRSENKPKTGDRWMGKVNFVEIR
# SFWHIFRSFDRMWSFYILSLQAMIIIAWNGSGKLSGIFQGDVFLKVLSIFITAAILKLAQAVLDIALSWKSRHSMSFHVKLRFIFKAVAAAIWVVLMP
# LTYAYSWKTPSGFAETIKNWFGGHQNSSPSFFIIVILIYLSPNMLSTLLFAFPFIRRYLERSDYKIVMLMMWWSQPRLYIGRGMHESALSLFKYTMFW
# VVLLISKLAFSFYAEIKPLVKPTKDIMRVHISVYRWHEFFPHAKSNMGVVIALWSPVILVYFMDTQIWYAIVSTLVGGLNGAFRRLGEIRTLGMLRSR
# FQSLPEAFNACLVPNEKSETPKKKGIMATFTRKFDQVPSSKDKEAARFAQMWNKIISSFREEDLISDREMELLLVPYWADRDLDLIRWPPFLLASKIP
# IALDMAKDSNGKDRELTKRLSVDSYMTCAVRECYASFKNLINFLVVGEREGQVINEIFSRIDEHIEKETLIKDLNLSALPDLYGQFVRLIEYLMENRE
# EDKDQIVIVLLNMLEVVTRDIMDEEVPSMLESTHNGTYVKYDVMTPLHQQRKYFSQLRFPVYSQTEAWKEKIKRLHLLLTVKESAMDVPSNLEARRRL
# TFFSNSLFMEMPDAPKIRNMLSFSVLTPYYSEDVLFSIFGLEKQNEDGVSILFYLQKIFPDEWTNFLERVKCGSEEELRAREELEEELRLWASYRGQT
# LTKTVRGMMYYRKALELQAFLDMAKDEELMKGYKALELTSEDASKSGTSLWAQCQALADMKFTFVVSCQQYSVQKRSGDQRAKDILRLMTTYPSLRVA
# YIDEVEQTHKESYKGADEKIYYSALVKAAPQTKSMDSSESVQTLDQVIYRIKLPGPAILGEGKPENQNHSIIFTRGEGLQTIDMNQDNYMEEAFKMRN
# LLQEFLVKHGGVRTPTILGLREHIFTGSVSSLAWFMSNQENSFVTIGQRVLASPLKVRFHYGHPDVFDRLFHLTRGGVCKASKVINLSEDIFAGFNST
# LREGNVTHHEYIQVGKGRDVGLNQISMFEAKIANGNGEQTLSRDLYRLGHRFDFFRMLSCYFTTIGFYFSTMLTVLTVYVFLYGRLYLVLSGLEEGLS
# NQKAFRSNMPLQAALASQSFVQIGFLMALPMMMEIGLERGFHNALIDFVLMQLQLASVFFTFQLGTKTHYYGRTLFHGGAEYRGTGRGFVVFHAKFAE
# NYRFYSRSHFVKGIELMILLLVYQIFGHAYRGVVTYILITVSIWFMVVTWLFAPFLFNPSGFEWQKIVDDWTDWNKWIYNRGGIGVPPEKSWESWWEK
# EIGHLRHSGKRGIILEIVLALRFFIFQYGLVYQLSTFKQENQSLWIYGASWFVILFILLIVKGLGVGRQRFSTNFQLLFRIIKGFVFLTFLGLLITFL
# ALRFLTPKDIFLCMLAFMPTGWGMLLIAQACKPLIQRLGFWSSVRTLARGYEILMGLLLFTPVAFLAWFPFVSEFQTRMLFNQAFSRGLQISRILGGQ
# RKDRSSKNKE]
# Evidence for and against this transcript:
# % of transcript supported by hints (any source): 95.4
# CDS exons: 42/42
#      P:  42 
# CDS introns: 41/41
#      E:  39 
#      P:  41 
# 5'UTR exons and introns: 0/3
# 3'UTR exons and introns: 0/1
# hint groups fully obeyed: 87
#      E:  39 
#      P:  48 
# incompatible hint groups: 38
#      P:  38 (AT2G31960.1)
# end gene g7828
Asue_scaffold2	AUGUSTUS	gene	13760248	13771777	.	+	.	ID=AsAtg7828
Asue_scaffold2	AUGUSTUS	mRNA	13760248	13771777	.	+	.	ID=AsAtg7828.t1;Parent=AsAtg7828
Asue_scaffold2	AUGUSTUS	CDS	13760986	13761172	.	+	0	ID=AsAtg7828.t1.cds;Parent=AsAtg7828.t1
Asue_scaffold2	AUGUSTUS	CDS	13761264	13761364	.	+	2	ID=AsAtg7828.t1.cds;Parent=AsAtg7828.t1
Asue_scaffold2	AUGUSTUS	CDS	13761469	13761590	.	+	0	ID=AsAtg7828.t1.cds;Parent=AsAtg7828.t1
Asue_scaffold2	AUGUSTUS	CDS	13761675	13761768	.	+	1	ID=AsAtg7828.t1.cds;Parent=AsAtg7828.t1
Asue_scaffold2	AUGUSTUS	CDS	13761953	13762063	.	+	0	ID=AsAtg7828.t1.cds;Parent=AsAtg7828.t1
Asue_scaffold2	AUGUSTUS	CDS	13762146	13762262	.	+	0	ID=AsAtg7828.t1.cds;Parent=AsAtg7828.t1
Asue_scaffold2	AUGUSTUS	CDS	13762347	13762439	.	+	0	ID=AsAtg7828.t1.cds;Parent=AsAtg7828.t1
Asue_scaffold2	AUGUSTUS	CDS	13762534	13762625	.	+	0	ID=AsAtg7828.t1.cds;Parent=AsAtg7828.t1
Asue_scaffold2	AUGUSTUS	CDS	13762761	13762887	.	+	1	ID=AsAtg7828.t1.cds;Parent=AsAtg7828.t1
Asue_scaffold2	AUGUSTUS	CDS	13763145	13763282	.	+	0	ID=AsAtg7828.t1.cds;Parent=AsAtg7828.t1
Asue_scaffold2	AUGUSTUS	CDS	13763383	13763459	.	+	0	ID=AsAtg7828.t1.cds;Parent=AsAtg7828.t1
Asue_scaffold2	AUGUSTUS	CDS	13763549	13763642	.	+	1	ID=AsAtg7828.t1.cds;Parent=AsAtg7828.t1
Asue_scaffold2	AUGUSTUS	CDS	13763927	13764046	.	+	0	ID=AsAtg7828.t1.cds;Parent=AsAtg7828.t1
Asue_scaffold2	AUGUSTUS	CDS	13764124	13764241	.	+	0	ID=AsAtg7828.t1.cds;Parent=AsAtg7828.t1
Asue_scaffold2	AUGUSTUS	CDS	13764457	13764794	.	+	2	ID=AsAtg7828.t1.cds;Parent=AsAtg7828.t1
Asue_scaffold2	AUGUSTUS	CDS	13764884	13764936	.	+	0	ID=AsAtg7828.t1.cds;Parent=AsAtg7828.t1
Asue_scaffold2	AUGUSTUS	CDS	13765026	13765086	.	+	1	ID=AsAtg7828.t1.cds;Parent=AsAtg7828.t1
Asue_scaffold2	AUGUSTUS	CDS	13765231	13765312	.	+	0	ID=AsAtg7828.t1.cds;Parent=AsAtg7828.t1
Asue_scaffold2	AUGUSTUS	CDS	13765399	13765448	.	+	2	ID=AsAtg7828.t1.cds;Parent=AsAtg7828.t1
Asue_scaffold2	AUGUSTUS	CDS	13765524	13765610	.	+	0	ID=AsAtg7828.t1.cds;Parent=AsAtg7828.t1
Asue_scaffold2	AUGUSTUS	CDS	13765724	13765861	.	+	0	ID=AsAtg7828.t1.cds;Parent=AsAtg7828.t1
Asue_scaffold2	AUGUSTUS	CDS	13765997	13766091	.	+	0	ID=AsAtg7828.t1.cds;Parent=AsAtg7828.t1
Asue_scaffold2	AUGUSTUS	CDS	13766193	13766277	.	+	1	ID=AsAtg7828.t1.cds;Parent=AsAtg7828.t1
Asue_scaffold2	AUGUSTUS	CDS	13766359	13766519	.	+	0	ID=AsAtg7828.t1.cds;Parent=AsAtg7828.t1
Asue_scaffold2	AUGUSTUS	CDS	13766613	13766736	.	+	1	ID=AsAtg7828.t1.cds;Parent=AsAtg7828.t1
Asue_scaffold2	AUGUSTUS	CDS	13766825	13766922	.	+	0	ID=AsAtg7828.t1.cds;Parent=AsAtg7828.t1
Asue_scaffold2	AUGUSTUS	CDS	13767008	13767137	.	+	1	ID=AsAtg7828.t1.cds;Parent=AsAtg7828.t1
Asue_scaffold2	AUGUSTUS	CDS	13767261	13767412	.	+	0	ID=AsAtg7828.t1.cds;Parent=AsAtg7828.t1
Asue_scaffold2	AUGUSTUS	CDS	13767558	13767667	.	+	1	ID=AsAtg7828.t1.cds;Parent=AsAtg7828.t1
Asue_scaffold2	AUGUSTUS	CDS	13767762	13767887	.	+	2	ID=AsAtg7828.t1.cds;Parent=AsAtg7828.t1
Asue_scaffold2	AUGUSTUS	CDS	13767972	13768040	.	+	2	ID=AsAtg7828.t1.cds;Parent=AsAtg7828.t1
Asue_scaffold2	AUGUSTUS	CDS	13768128	13768317	.	+	2	ID=AsAtg7828.t1.cds;Parent=AsAtg7828.t1
Asue_scaffold2	AUGUSTUS	CDS	13768405	13768564	.	+	1	ID=AsAtg7828.t1.cds;Parent=AsAtg7828.t1
Asue_scaffold2	AUGUSTUS	CDS	13768773	13768892	.	+	0	ID=AsAtg7828.t1.cds;Parent=AsAtg7828.t1
Asue_scaffold2	AUGUSTUS	CDS	13768993	13769111	.	+	0	ID=AsAtg7828.t1.cds;Parent=AsAtg7828.t1
Asue_scaffold2	AUGUSTUS	CDS	13769204	13769287	.	+	1	ID=AsAtg7828.t1.cds;Parent=AsAtg7828.t1
Asue_scaffold2	AUGUSTUS	CDS	13769366	13769478	.	+	1	ID=AsAtg7828.t1.cds;Parent=AsAtg7828.t1
Asue_scaffold2	AUGUSTUS	CDS	13769572	13769801	.	+	2	ID=AsAtg7828.t1.cds;Parent=AsAtg7828.t1
Asue_scaffold2	AUGUSTUS	CDS	13769899	13770699	.	+	0	ID=AsAtg7828.t1.cds;Parent=AsAtg7828.t1
Asue_scaffold2	AUGUSTUS	CDS	13770785	13770835	.	+	0	ID=AsAtg7828.t1.cds;Parent=AsAtg7828.t1
Asue_scaffold2	AUGUSTUS	CDS	13770954	13771139	.	+	0	ID=AsAtg7828.t1.cds;Parent=AsAtg7828.t1
Asue_scaffold2	AUGUSTUS	CDS	13771259	13771507	.	+	0	ID=AsAtg7828.t1.cds;Parent=AsAtg7828.t1
Asue_scaffold2	AUGUSTUS	exon	13760986	13761172	.	+	.	ID=AsAtg7828.t1.exon1;Parent=AsAtg7828.t1
Asue_scaffold2	AUGUSTUS	exon	13761264	13761364	.	+	.	ID=AsAtg7828.t1.exon2;Parent=AsAtg7828.t1
Asue_scaffold2	AUGUSTUS	exon	13761469	13761590	.	+	.	ID=AsAtg7828.t1.exon3;Parent=AsAtg7828.t1
Asue_scaffold2	AUGUSTUS	exon	13761675	13761768	.	+	.	ID=AsAtg7828.t1.exon4;Parent=AsAtg7828.t1
Asue_scaffold2	AUGUSTUS	exon	13761953	13762063	.	+	.	ID=AsAtg7828.t1.exon5;Parent=AsAtg7828.t1
Asue_scaffold2	AUGUSTUS	exon	13762146	13762262	.	+	.	ID=AsAtg7828.t1.exon6;Parent=AsAtg7828.t1
Asue_scaffold2	AUGUSTUS	exon	13762347	13762439	.	+	.	ID=AsAtg7828.t1.exon7;Parent=AsAtg7828.t1
Asue_scaffold2	AUGUSTUS	exon	13762534	13762625	.	+	.	ID=AsAtg7828.t1.exon8;Parent=AsAtg7828.t1
Asue_scaffold2	AUGUSTUS	exon	13762761	13762887	.	+	.	ID=AsAtg7828.t1.exon9;Parent=AsAtg7828.t1
Asue_scaffold2	AUGUSTUS	exon	13763145	13763282	.	+	.	ID=AsAtg7828.t1.exon10;Parent=AsAtg7828.t1
Asue_scaffold2	AUGUSTUS	exon	13763383	13763459	.	+	.	ID=AsAtg7828.t1.exon11;Parent=AsAtg7828.t1
Asue_scaffold2	AUGUSTUS	exon	13763549	13763642	.	+	.	ID=AsAtg7828.t1.exon12;Parent=AsAtg7828.t1
Asue_scaffold2	AUGUSTUS	exon	13763927	13764046	.	+	.	ID=AsAtg7828.t1.exon13;Parent=AsAtg7828.t1
Asue_scaffold2	AUGUSTUS	exon	13764124	13764241	.	+	.	ID=AsAtg7828.t1.exon14;Parent=AsAtg7828.t1
Asue_scaffold2	AUGUSTUS	exon	13764457	13764794	.	+	.	ID=AsAtg7828.t1.exon15;Parent=AsAtg7828.t1
Asue_scaffold2	AUGUSTUS	exon	13764884	13764936	.	+	.	ID=AsAtg7828.t1.exon16;Parent=AsAtg7828.t1
Asue_scaffold2	AUGUSTUS	exon	13765026	13765086	.	+	.	ID=AsAtg7828.t1.exon17;Parent=AsAtg7828.t1
Asue_scaffold2	AUGUSTUS	exon	13765231	13765312	.	+	.	ID=AsAtg7828.t1.exon18;Parent=AsAtg7828.t1
Asue_scaffold2	AUGUSTUS	exon	13765399	13765448	.	+	.	ID=AsAtg7828.t1.exon19;Parent=AsAtg7828.t1
Asue_scaffold2	AUGUSTUS	exon	13765524	13765610	.	+	.	ID=AsAtg7828.t1.exon20;Parent=AsAtg7828.t1
Asue_scaffold2	AUGUSTUS	exon	13765724	13765861	.	+	.	ID=AsAtg7828.t1.exon21;Parent=AsAtg7828.t1
Asue_scaffold2	AUGUSTUS	exon	13765997	13766091	.	+	.	ID=AsAtg7828.t1.exon22;Parent=AsAtg7828.t1
Asue_scaffold2	AUGUSTUS	exon	13766193	13766277	.	+	.	ID=AsAtg7828.t1.exon23;Parent=AsAtg7828.t1
Asue_scaffold2	AUGUSTUS	exon	13766359	13766519	.	+	.	ID=AsAtg7828.t1.exon24;Parent=AsAtg7828.t1
Asue_scaffold2	AUGUSTUS	exon	13766613	13766736	.	+	.	ID=AsAtg7828.t1.exon25;Parent=AsAtg7828.t1
Asue_scaffold2	AUGUSTUS	exon	13766825	13766922	.	+	.	ID=AsAtg7828.t1.exon26;Parent=AsAtg7828.t1
Asue_scaffold2	AUGUSTUS	exon	13767008	13767137	.	+	.	ID=AsAtg7828.t1.exon27;Parent=AsAtg7828.t1
Asue_scaffold2	AUGUSTUS	exon	13767261	13767412	.	+	.	ID=AsAtg7828.t1.exon28;Parent=AsAtg7828.t1
Asue_scaffold2	AUGUSTUS	exon	13767558	13767667	.	+	.	ID=AsAtg7828.t1.exon29;Parent=AsAtg7828.t1
Asue_scaffold2	AUGUSTUS	exon	13767762	13767887	.	+	.	ID=AsAtg7828.t1.exon30;Parent=AsAtg7828.t1
Asue_scaffold2	AUGUSTUS	exon	13767972	13768040	.	+	.	ID=AsAtg7828.t1.exon31;Parent=AsAtg7828.t1
Asue_scaffold2	AUGUSTUS	exon	13768128	13768317	.	+	.	ID=AsAtg7828.t1.exon32;Parent=AsAtg7828.t1
Asue_scaffold2	AUGUSTUS	exon	13768405	13768564	.	+	.	ID=AsAtg7828.t1.exon33;Parent=AsAtg7828.t1
Asue_scaffold2	AUGUSTUS	exon	13768773	13768892	.	+	.	ID=AsAtg7828.t1.exon34;Parent=AsAtg7828.t1
Asue_scaffold2	AUGUSTUS	exon	13768993	13769111	.	+	.	ID=AsAtg7828.t1.exon35;Parent=AsAtg7828.t1
Asue_scaffold2	AUGUSTUS	exon	13769204	13769287	.	+	.	ID=AsAtg7828.t1.exon36;Parent=AsAtg7828.t1
Asue_scaffold2	AUGUSTUS	exon	13769366	13769478	.	+	.	ID=AsAtg7828.t1.exon37;Parent=AsAtg7828.t1
Asue_scaffold2	AUGUSTUS	exon	13769572	13769801	.	+	.	ID=AsAtg7828.t1.exon38;Parent=AsAtg7828.t1
Asue_scaffold2	AUGUSTUS	exon	13769899	13770699	.	+	.	ID=AsAtg7828.t1.exon39;Parent=AsAtg7828.t1
Asue_scaffold2	AUGUSTUS	exon	13770785	13770835	.	+	.	ID=AsAtg7828.t1.exon40;Parent=AsAtg7828.t1
Asue_scaffold2	AUGUSTUS	exon	13770954	13771139	.	+	.	ID=AsAtg7828.t1.exon41;Parent=AsAtg7828.t1
Asue_scaffold2	AUGUSTUS	exon	13771259	13771507	.	+	.	ID=AsAtg7828.t1.exon42;Parent=AsAtg7828.t1
###
# start gene g7829
# protein sequence = [MATAVGGGSDVEVGFAKLQGEDFEYYMQSYSIILGRNSKKATVDVDLSSLGGGSRGSEKKTRRDGYEVVYASGDFEYK
# FYCSDCYLNLVRLGLNDSDPTTLYLLHVCREEEIKDVNITEEEAFEILRLANQSSGSSSCNGSRSLINGAKNAWDMLHEEESLPRITTSCSDLDSILG
# GGISCRDVTEH]
# Evidence for and against this transcript:
# % of transcript supported by hints (any source): 0
# CDS exons: 0/5
# CDS introns: 0/4
# 5'UTR exons and introns: 0/1
# 3'UTR exons and introns: 0/1
# hint groups fully obeyed: 0
# incompatible hint groups: 0
# end gene g7829
Asue_scaffold2	AUGUSTUS	gene	13774782	13776253	.	-	.	ID=AsAtg7829
Asue_scaffold2	AUGUSTUS	mRNA	13774782	13776253	.	-	.	ID=AsAtg7829.t1;Parent=AsAtg7829
Asue_scaffold2	AUGUSTUS	CDS	13775285	13775409	.	-	2	ID=AsAtg7829.t1.cds;Parent=AsAtg7829.t1
Asue_scaffold2	AUGUSTUS	CDS	13775493	13775591	.	-	2	ID=AsAtg7829.t1.cds;Parent=AsAtg7829.t1
Asue_scaffold2	AUGUSTUS	CDS	13775682	13775801	.	-	2	ID=AsAtg7829.t1.cds;Parent=AsAtg7829.t1
Asue_scaffold2	AUGUSTUS	CDS	13775897	13775952	.	-	1	ID=AsAtg7829.t1.cds;Parent=AsAtg7829.t1
Asue_scaffold2	AUGUSTUS	CDS	13776048	13776211	.	-	0	ID=AsAtg7829.t1.cds;Parent=AsAtg7829.t1
Asue_scaffold2	AUGUSTUS	exon	13775285	13775409	.	-	.	ID=AsAtg7829.t1.exon1;Parent=AsAtg7829.t1
Asue_scaffold2	AUGUSTUS	exon	13775493	13775591	.	-	.	ID=AsAtg7829.t1.exon2;Parent=AsAtg7829.t1
Asue_scaffold2	AUGUSTUS	exon	13775682	13775801	.	-	.	ID=AsAtg7829.t1.exon3;Parent=AsAtg7829.t1
Asue_scaffold2	AUGUSTUS	exon	13775897	13775952	.	-	.	ID=AsAtg7829.t1.exon4;Parent=AsAtg7829.t1
Asue_scaffold2	AUGUSTUS	exon	13776048	13776211	.	-	.	ID=AsAtg7829.t1.exon5;Parent=AsAtg7829.t1
###
# start gene g7830
# protein sequence = [MSTVDKMLIKGIRSFDPENKNVVTFFRPLTLIVGANGAGKTTIIECLKVSCTGELPPNARSGHSFIHDPKVAGETETK
# AQIKLRFKTAAGKDVVCIRSFQLTQKASKMEYKAIESVLQTINPHTGEKVCLSYRCADMDREIPALMGVSKAILENVIFVHQDESNWPLQDPSTLKKK
# FDDIFSATRYTKALEVIKKLHKDQAQEIKTFKLKLENLQTLKDAAYKLRESIAQDQERTESSKVQMLELETSVQKVDAEVHNKEMMLKDLRKLQDQVS
# IKTAQRSTLFKEQQRQYAALPEENEDTIEELKEWKSKFEERLALLGTKIRKMEREMVDTETTISSLHNAKTNYMLEISKLQTEAEAHMLLKNERDSTI
# QNIFFHYNLGNVPSTPFSTEVVLNLTNRIKSRLGELEMDLLDKKKSNETALSTAWDCYMDANDRWKSIEAQKRAKDEIKMGISKRIEEKEIERDSFEF
# EISTVDVKQTDEREKQVQVELERKTKQNSERGFESKIEQKQHEIYSLEHKIKTLNRERDVMAGDAEDRVKLSLKKTEQENLKKKHKKIIDECKDRIRG
# VLKGRLPPEKDMKREIVQALRSIEREYDDLSLKSREAEKEVNMLQMKIQEVNNSLFKHNKDTESRKRYIESKLQALKQESVTIDAYPKLLESAKDKRD
# DRKREYNMANGMRQMFEPFEKRARQEHSCPCCERSFTADEEASFIKKQRVKASSTGEHLKALAVESSNADSVFQQLDKLRAVFEEYSKLTTEIIPLAE
# KTLQEHTEELGQKSEALDDVLGISAQIKADKDSIEALVQPLENADRIFQEIVSYQKQIEDLEYKLDFRGLGVKTMEEIQSELSSLQSSKDKLHGELEK
# LRDDQIYMERDISCLQARWHAVREEKAKAANLLRDVTKAEEDLERLAEEKSQLDLDVKYLTEALGPLSKEKEQLLSDYNDMKIRRNQEYEELAEKKRN
# YQQEVEALLKASYKINEYHDLKKGERLDDIQEKQRLSDSQLQSCEARKNELAGELNRNKDLMRNQDQLRRNIEDNLNYRTTKAKVEELTREIESLEEQ
# ILNIGGIAAVEAEIVKILRERERLLSELNRCRGTVSVYESSISKNRVELKQAQYKDIDKRHLDQLIQLKTTEMANKDLDRYYNALDKALMRFHTMKME
# EINKIIRELWQQTYRGQDMDYIRIHSDSEGAGTRSYSYKVLMQTGDTELEMRGRCSAGQKVLASLIIRLALAETFCLNCGILALDEPTTNLDGPNSES
# LAGALLRIMEDRKGQENFQLIVITHDERFAQMIGQRQHAEKYYRVAKDDMQHSIIEAQEIFD]
# Evidence for and against this transcript:
# % of transcript supported by hints (any source): 96.4
# CDS exons: 27/27
#      P:  27 
# CDS introns: 26/26
#      E:   9 
#      P:  26 
# 5'UTR exons and introns: 0/1
# 3'UTR exons and introns: 0/1
# hint groups fully obeyed: 37
#      E:   9 
#      P:  28 
# incompatible hint groups: 28
#      P:  28 (TRINITY_GG_13_c893_g1_i2,AT2G31970.1,TRINITY_GG_13_c893_g1_i1)
# end gene g7830
Asue_scaffold2	AUGUSTUS	gene	13776538	13785163	.	+	.	ID=AsAtg7830
Asue_scaffold2	AUGUSTUS	mRNA	13776538	13785163	.	+	.	ID=AsAtg7830.t1;Parent=AsAtg7830
Asue_scaffold2	AUGUSTUS	CDS	13776703	13776825	.	+	0	ID=AsAtg7830.t1.cds;Parent=AsAtg7830.t1
Asue_scaffold2	AUGUSTUS	CDS	13776922	13777008	.	+	0	ID=AsAtg7830.t1.cds;Parent=AsAtg7830.t1
Asue_scaffold2	AUGUSTUS	CDS	13777140	13777307	.	+	0	ID=AsAtg7830.t1.cds;Parent=AsAtg7830.t1
Asue_scaffold2	AUGUSTUS	CDS	13777624	13777799	.	+	0	ID=AsAtg7830.t1.cds;Parent=AsAtg7830.t1
Asue_scaffold2	AUGUSTUS	CDS	13777914	13778028	.	+	1	ID=AsAtg7830.t1.cds;Parent=AsAtg7830.t1
Asue_scaffold2	AUGUSTUS	CDS	13778252	13778480	.	+	0	ID=AsAtg7830.t1.cds;Parent=AsAtg7830.t1
Asue_scaffold2	AUGUSTUS	CDS	13778662	13778840	.	+	2	ID=AsAtg7830.t1.cds;Parent=AsAtg7830.t1
Asue_scaffold2	AUGUSTUS	CDS	13778928	13779098	.	+	0	ID=AsAtg7830.t1.cds;Parent=AsAtg7830.t1
Asue_scaffold2	AUGUSTUS	CDS	13779190	13779294	.	+	0	ID=AsAtg7830.t1.cds;Parent=AsAtg7830.t1
Asue_scaffold2	AUGUSTUS	CDS	13779384	13779491	.	+	0	ID=AsAtg7830.t1.cds;Parent=AsAtg7830.t1
Asue_scaffold2	AUGUSTUS	CDS	13779591	13779802	.	+	0	ID=AsAtg7830.t1.cds;Parent=AsAtg7830.t1
Asue_scaffold2	AUGUSTUS	CDS	13779889	13779981	.	+	1	ID=AsAtg7830.t1.cds;Parent=AsAtg7830.t1
Asue_scaffold2	AUGUSTUS	CDS	13780147	13780274	.	+	1	ID=AsAtg7830.t1.cds;Parent=AsAtg7830.t1
Asue_scaffold2	AUGUSTUS	CDS	13780554	13780668	.	+	2	ID=AsAtg7830.t1.cds;Parent=AsAtg7830.t1
Asue_scaffold2	AUGUSTUS	CDS	13780788	13780917	.	+	1	ID=AsAtg7830.t1.cds;Parent=AsAtg7830.t1
Asue_scaffold2	AUGUSTUS	CDS	13781026	13781235	.	+	0	ID=AsAtg7830.t1.cds;Parent=AsAtg7830.t1
Asue_scaffold2	AUGUSTUS	CDS	13781432	13781640	.	+	0	ID=AsAtg7830.t1.cds;Parent=AsAtg7830.t1
Asue_scaffold2	AUGUSTUS	CDS	13781752	13781953	.	+	1	ID=AsAtg7830.t1.cds;Parent=AsAtg7830.t1
Asue_scaffold2	AUGUSTUS	CDS	13782538	13782707	.	+	0	ID=AsAtg7830.t1.cds;Parent=AsAtg7830.t1
Asue_scaffold2	AUGUSTUS	CDS	13782779	13783103	.	+	1	ID=AsAtg7830.t1.cds;Parent=AsAtg7830.t1
Asue_scaffold2	AUGUSTUS	CDS	13783484	13783609	.	+	0	ID=AsAtg7830.t1.cds;Parent=AsAtg7830.t1
Asue_scaffold2	AUGUSTUS	CDS	13783695	13783747	.	+	0	ID=AsAtg7830.t1.cds;Parent=AsAtg7830.t1
Asue_scaffold2	AUGUSTUS	CDS	13783858	13784008	.	+	1	ID=AsAtg7830.t1.cds;Parent=AsAtg7830.t1
Asue_scaffold2	AUGUSTUS	CDS	13784084	13784146	.	+	0	ID=AsAtg7830.t1.cds;Parent=AsAtg7830.t1
Asue_scaffold2	AUGUSTUS	CDS	13784257	13784390	.	+	0	ID=AsAtg7830.t1.cds;Parent=AsAtg7830.t1
Asue_scaffold2	AUGUSTUS	CDS	13784592	13784720	.	+	1	ID=AsAtg7830.t1.cds;Parent=AsAtg7830.t1
Asue_scaffold2	AUGUSTUS	CDS	13784821	13784860	.	+	1	ID=AsAtg7830.t1.cds;Parent=AsAtg7830.t1
Asue_scaffold2	AUGUSTUS	exon	13776703	13776825	.	+	.	ID=AsAtg7830.t1.exon1;Parent=AsAtg7830.t1
Asue_scaffold2	AUGUSTUS	exon	13776922	13777008	.	+	.	ID=AsAtg7830.t1.exon2;Parent=AsAtg7830.t1
Asue_scaffold2	AUGUSTUS	exon	13777140	13777307	.	+	.	ID=AsAtg7830.t1.exon3;Parent=AsAtg7830.t1
Asue_scaffold2	AUGUSTUS	exon	13777624	13777799	.	+	.	ID=AsAtg7830.t1.exon4;Parent=AsAtg7830.t1
Asue_scaffold2	AUGUSTUS	exon	13777914	13778028	.	+	.	ID=AsAtg7830.t1.exon5;Parent=AsAtg7830.t1
Asue_scaffold2	AUGUSTUS	exon	13778252	13778480	.	+	.	ID=AsAtg7830.t1.exon6;Parent=AsAtg7830.t1
Asue_scaffold2	AUGUSTUS	exon	13778662	13778840	.	+	.	ID=AsAtg7830.t1.exon7;Parent=AsAtg7830.t1
Asue_scaffold2	AUGUSTUS	exon	13778928	13779098	.	+	.	ID=AsAtg7830.t1.exon8;Parent=AsAtg7830.t1
Asue_scaffold2	AUGUSTUS	exon	13779190	13779294	.	+	.	ID=AsAtg7830.t1.exon9;Parent=AsAtg7830.t1
Asue_scaffold2	AUGUSTUS	exon	13779384	13779491	.	+	.	ID=AsAtg7830.t1.exon10;Parent=AsAtg7830.t1
Asue_scaffold2	AUGUSTUS	exon	13779591	13779802	.	+	.	ID=AsAtg7830.t1.exon11;Parent=AsAtg7830.t1
Asue_scaffold2	AUGUSTUS	exon	13779889	13779981	.	+	.	ID=AsAtg7830.t1.exon12;Parent=AsAtg7830.t1
Asue_scaffold2	AUGUSTUS	exon	13780147	13780274	.	+	.	ID=AsAtg7830.t1.exon13;Parent=AsAtg7830.t1
Asue_scaffold2	AUGUSTUS	exon	13780554	13780668	.	+	.	ID=AsAtg7830.t1.exon14;Parent=AsAtg7830.t1
Asue_scaffold2	AUGUSTUS	exon	13780788	13780917	.	+	.	ID=AsAtg7830.t1.exon15;Parent=AsAtg7830.t1
Asue_scaffold2	AUGUSTUS	exon	13781026	13781235	.	+	.	ID=AsAtg7830.t1.exon16;Parent=AsAtg7830.t1
Asue_scaffold2	AUGUSTUS	exon	13781432	13781640	.	+	.	ID=AsAtg7830.t1.exon17;Parent=AsAtg7830.t1
Asue_scaffold2	AUGUSTUS	exon	13781752	13781953	.	+	.	ID=AsAtg7830.t1.exon18;Parent=AsAtg7830.t1
Asue_scaffold2	AUGUSTUS	exon	13782538	13782707	.	+	.	ID=AsAtg7830.t1.exon19;Parent=AsAtg7830.t1
Asue_scaffold2	AUGUSTUS	exon	13782779	13783103	.	+	.	ID=AsAtg7830.t1.exon20;Parent=AsAtg7830.t1
Asue_scaffold2	AUGUSTUS	exon	13783484	13783609	.	+	.	ID=AsAtg7830.t1.exon21;Parent=AsAtg7830.t1
Asue_scaffold2	AUGUSTUS	exon	13783695	13783747	.	+	.	ID=AsAtg7830.t1.exon22;Parent=AsAtg7830.t1
Asue_scaffold2	AUGUSTUS	exon	13783858	13784008	.	+	.	ID=AsAtg7830.t1.exon23;Parent=AsAtg7830.t1
Asue_scaffold2	AUGUSTUS	exon	13784084	13784146	.	+	.	ID=AsAtg7830.t1.exon24;Parent=AsAtg7830.t1
Asue_scaffold2	AUGUSTUS	exon	13784257	13784390	.	+	.	ID=AsAtg7830.t1.exon25;Parent=AsAtg7830.t1
Asue_scaffold2	AUGUSTUS	exon	13784592	13784720	.	+	.	ID=AsAtg7830.t1.exon26;Parent=AsAtg7830.t1
Asue_scaffold2	AUGUSTUS	exon	13784821	13784860	.	+	.	ID=AsAtg7830.t1.exon27;Parent=AsAtg7830.t1
###
# start gene g7831
# protein sequence = [MATMLKVSLVLSLLGFLVIAVVTPSAANPFRKSVVLGGKSGVPNIRTNREIQQLGRYCVEQFNQQAQNEQGNIGSIAK
# TDTAISNPLQFSRVVSAQKQVVAGLKYYLRIEVTQPNGSTRMFDSVVVIQPWLHSKQLLGFTPVVSPVY]
# Evidence for and against this transcript:
# % of transcript supported by hints (any source): 60
# CDS exons: 2/2
#      P:   2 
# CDS introns: 1/1
#      E:   1 
#      P:   1 
# 5'UTR exons and introns: 0/1
# 3'UTR exons and introns: 0/1
# hint groups fully obeyed: 1
#      E:   1 
# incompatible hint groups: 1
#      P:   1 (AT2G31980.1)
# end gene g7831
Asue_scaffold2	AUGUSTUS	gene	13785228	13785943	.	-	.	ID=AsAtg7831
Asue_scaffold2	AUGUSTUS	mRNA	13785228	13785943	.	-	.	ID=AsAtg7831.t1;Parent=AsAtg7831
Asue_scaffold2	AUGUSTUS	CDS	13785290	13785566	.	-	1	ID=AsAtg7831.t1.cds;Parent=AsAtg7831.t1
Asue_scaffold2	AUGUSTUS	CDS	13785648	13785814	.	-	0	ID=AsAtg7831.t1.cds;Parent=AsAtg7831.t1
Asue_scaffold2	AUGUSTUS	exon	13785290	13785566	.	-	.	ID=AsAtg7831.t1.exon1;Parent=AsAtg7831.t1
Asue_scaffold2	AUGUSTUS	exon	13785648	13785814	.	-	.	ID=AsAtg7831.t1.exon2;Parent=AsAtg7831.t1
###
# start gene g7832
# protein sequence = [MKNNNNSSVSIENHPWKKKPTXXXXXXXXXXXXXXXXXXXQDKIIXXXXXXXXXXXGTDHQRSHKSSEDDTCLGRYIY
# IHNLPSRFNLEIIKDCKSITRPKDKISMCKYLDNSGFGPLIGGKSSDYSPSWYATNQFMLEVIFHEKMKSYECLTRNSSLASAIYVPYYAGLDFRRHL
# RRRNVAARDAAGKELVKWLKKQPQWKDMSGKNHFLVTGRISRDFRRNSGSRSAWGTNFMLLSESLNLTFLSIERSLTSHNEFAIPYPTYFHPTSTSEI
# LQWQEKIRLTNRTVLFSFAGAQRPSRNQNGVVRTEVIKQCKSSSKTCRFLDCDVNANSCDDPISLMKLFESSTFCLQPPGDSLTRKSVFDSILAGCIP
# VFFNQGSAYKQYLWHIPKNSSKYSVYITVKELRTGGKNKIEEILRGIPNERVVGMRENVIRLIPKIVYAKPNRNKPDGEILEDSFDVAVKGVLERIEG
# IRRNEFKTD]
# Evidence for and against this transcript:
# % of transcript supported by hints (any source): 60
# CDS exons: 2/2
#      P:   2 
# CDS introns: 1/1
#      P:   1 
# 5'UTR exons and introns: 0/1
# 3'UTR exons and introns: 0/1
# hint groups fully obeyed: 2
#      P:   2 
# incompatible hint groups: 3
#      P:   3 (AT2G31990.1,TRINITY_GG_13_c2477_g1_i1)
# end gene g7832
Asue_scaffold2	AUGUSTUS	gene	13787234	13789853	.	-	.	ID=AsAtg7832
Asue_scaffold2	AUGUSTUS	mRNA	13787234	13789853	.	-	.	ID=AsAtg7832.t1;Parent=AsAtg7832
Asue_scaffold2	AUGUSTUS	CDS	13787551	13788383	.	-	2	ID=AsAtg7832.t1.cds;Parent=AsAtg7832.t1
Asue_scaffold2	AUGUSTUS	CDS	13788996	13789602	.	-	0	ID=AsAtg7832.t1.cds;Parent=AsAtg7832.t1
Asue_scaffold2	AUGUSTUS	exon	13787551	13788383	.	-	.	ID=AsAtg7832.t1.exon1;Parent=AsAtg7832.t1
Asue_scaffold2	AUGUSTUS	exon	13788996	13789602	.	-	.	ID=AsAtg7832.t1.exon2;Parent=AsAtg7832.t1
###
# start gene g7833
# protein sequence = [MEKAVHSSTTSGPAVPGETTKTGTSIIDTAASAVQSFAPVNQIHQHLCAFHFYADDMARQVEAHHFCSHVNEEMRQCL
# IYDGPDANARLIGLEYIVSEKLFMTLPDEEKKLWHSHEWEVKGGFLFMPGVPGAIQRKDLDKVAKTYGKVFHFWQVDLGHELPIGLPNVMMAVTRDGQ
# LFHEMIQEAEKRFGVSVEGERDSRAYMSGPELGIHPLANGGGKGMKLELREVDIKPVESVGSVFV]
# Evidence for and against this transcript:
# % of transcript supported by hints (any source): 71.4
# CDS exons: 3/3
#      P:   3 
# CDS introns: 2/2
#      P:   2 
# 5'UTR exons and introns: 0/1
# 3'UTR exons and introns: 0/1
# hint groups fully obeyed: 0
# incompatible hint groups: 2
#      P:   2 (AT2G31985.1,TRINITY_GG_13_c3544_g1_i1)
# end gene g7833
Asue_scaffold2	AUGUSTUS	gene	13789957	13791783	.	-	.	ID=AsAtg7833
Asue_scaffold2	AUGUSTUS	mRNA	13789957	13791783	.	-	.	ID=AsAtg7833.t1;Parent=AsAtg7833
Asue_scaffold2	AUGUSTUS	CDS	13790137	13790312	.	-	2	ID=AsAtg7833.t1.cds;Parent=AsAtg7833.t1
Asue_scaffold2	AUGUSTUS	CDS	13790832	13791235	.	-	1	ID=AsAtg7833.t1.cds;Parent=AsAtg7833.t1
Asue_scaffold2	AUGUSTUS	CDS	13791539	13791684	.	-	0	ID=AsAtg7833.t1.cds;Parent=AsAtg7833.t1
Asue_scaffold2	AUGUSTUS	exon	13790137	13790312	.	-	.	ID=AsAtg7833.t1.exon1;Parent=AsAtg7833.t1
Asue_scaffold2	AUGUSTUS	exon	13790832	13791235	.	-	.	ID=AsAtg7833.t1.exon2;Parent=AsAtg7833.t1
Asue_scaffold2	AUGUSTUS	exon	13791539	13791684	.	-	.	ID=AsAtg7833.t1.exon3;Parent=AsAtg7833.t1
###
# start gene g7834
# protein sequence = [MANLLRVLMVAEKPSIALSIASVLSHGQMSTRRGSTEVHEFDGMFRGFKAHYRVTSVIGHVFSVDFPEKYQNWATIDP
# QDLFDAPIIKKESNPKAHICRHLSNEARGCSYMVLWLDCDREGENICFEVIESTGFDMKDSKRKVYRARFSSVTEKDISKAMDNLVEPNRDEALAVDA
# RQEIDLKVGVAFSRFQTSYFQGKYQNLDCRVISYGPCQTPTLGFCVQRYMHINTFKPEKFWALRPYIRKDGYELQLEWERRRLFDLEAATVFQKLVVE
# GRTAKVMDVSEKQEVKGRPAGLNTVNLLKVASSALGFGPQTAMHLAERLYTQGFISYPRTESTAYPSSFDFTDTLRAQVSNPVWGGYVQRLLSDGFHM
# PKSGTDAGDHPPITPMRAATEVMVGGDAWRLYQYVCQHFLGTVSPNCKYIRTKVELSIGGETFHCTGQRVTETGFTAIMPWSAVDEKKLPSFLKGERI
# EVLRVELYEGNTAPPDYLTESELISLMEKHGIGTDASIAVHINNIGERNYVQVQSGRKMVPTALGITLIRGYQCIDPDLCLPDIRSFIEQQITLVAKG
# QADHSHVVQHVIQQFRRKFSYFVQQIEHMDALFEAQFSPLADSGRALSKCGKCLRYMKHITAVPPRLFCGTCEEVYYLPQKGTVKLYKELTCPLDNFE
# LVIYSVPGPEGKSFPLCPYCYNSPPFEGIDTLFGASKTPNAPAKTKTGAGMPCSLCPHPTCQHSVRNQGVCACPECEGTLVLDPVSFPKWKLNCNLCS
# CIVLLPEGAHRITTTSNRCPECDSAIIEIDFNKKTTPLENGATLHQGCVLCDELLLSLVEVKHGRSFVRRXXXXXXXXXXXXXXXXXXSKSVDPKMSF
# RDF]
# Evidence for and against this transcript:
# % of transcript supported by hints (any source): 90.3
# CDS exons: 14/15
#      P:  14 
# CDS introns: 14/14
#      E:   3 
#      P:  14 
# 5'UTR exons and introns: 0/1
# 3'UTR exons and introns: 0/1
# hint groups fully obeyed: 17
#      E:   3 
#      P:  14 
# incompatible hint groups: 17
#      P:  17 (TRINITY_GG_13_c275_g1_i1,AT2G32000.2,AT2G32000.1,TRINITY_GG_13_c275_g1_i2)
# end gene g7834
Asue_scaffold2	AUGUSTUS	gene	13791842	13797733	.	-	.	ID=AsAtg7834
Asue_scaffold2	AUGUSTUS	mRNA	13791842	13797733	.	-	.	ID=AsAtg7834.t1;Parent=AsAtg7834
Asue_scaffold2	AUGUSTUS	CDS	13792066	13792704	.	-	0	ID=AsAtg7834.t1.cds;Parent=AsAtg7834.t1
Asue_scaffold2	AUGUSTUS	CDS	13792793	13792972	.	-	0	ID=AsAtg7834.t1.cds;Parent=AsAtg7834.t1
Asue_scaffold2	AUGUSTUS	CDS	13793079	13793291	.	-	0	ID=AsAtg7834.t1.cds;Parent=AsAtg7834.t1
Asue_scaffold2	AUGUSTUS	CDS	13793418	13793546	.	-	0	ID=AsAtg7834.t1.cds;Parent=AsAtg7834.t1
Asue_scaffold2	AUGUSTUS	CDS	13793670	13793838	.	-	1	ID=AsAtg7834.t1.cds;Parent=AsAtg7834.t1
Asue_scaffold2	AUGUSTUS	CDS	13793933	13794211	.	-	1	ID=AsAtg7834.t1.cds;Parent=AsAtg7834.t1
Asue_scaffold2	AUGUSTUS	CDS	13794469	13794548	.	-	0	ID=AsAtg7834.t1.cds;Parent=AsAtg7834.t1
Asue_scaffold2	AUGUSTUS	CDS	13794904	13795023	.	-	0	ID=AsAtg7834.t1.cds;Parent=AsAtg7834.t1
Asue_scaffold2	AUGUSTUS	CDS	13795122	13795284	.	-	1	ID=AsAtg7834.t1.cds;Parent=AsAtg7834.t1
Asue_scaffold2	AUGUSTUS	CDS	13795867	13796110	.	-	2	ID=AsAtg7834.t1.cds;Parent=AsAtg7834.t1
Asue_scaffold2	AUGUSTUS	CDS	13796464	13796563	.	-	0	ID=AsAtg7834.t1.cds;Parent=AsAtg7834.t1
Asue_scaffold2	AUGUSTUS	CDS	13796731	13796824	.	-	1	ID=AsAtg7834.t1.cds;Parent=AsAtg7834.t1
Asue_scaffold2	AUGUSTUS	CDS	13797082	13797185	.	-	0	ID=AsAtg7834.t1.cds;Parent=AsAtg7834.t1
Asue_scaffold2	AUGUSTUS	CDS	13797457	13797513	.	-	0	ID=AsAtg7834.t1.cds;Parent=AsAtg7834.t1
Asue_scaffold2	AUGUSTUS	CDS	13797604	13797630	.	-	0	ID=AsAtg7834.t1.cds;Parent=AsAtg7834.t1
Asue_scaffold2	AUGUSTUS	exon	13792066	13792704	.	-	.	ID=AsAtg7834.t1.exon1;Parent=AsAtg7834.t1
Asue_scaffold2	AUGUSTUS	exon	13792793	13792972	.	-	.	ID=AsAtg7834.t1.exon2;Parent=AsAtg7834.t1
Asue_scaffold2	AUGUSTUS	exon	13793079	13793291	.	-	.	ID=AsAtg7834.t1.exon3;Parent=AsAtg7834.t1
Asue_scaffold2	AUGUSTUS	exon	13793418	13793546	.	-	.	ID=AsAtg7834.t1.exon4;Parent=AsAtg7834.t1
Asue_scaffold2	AUGUSTUS	exon	13793670	13793838	.	-	.	ID=AsAtg7834.t1.exon5;Parent=AsAtg7834.t1
Asue_scaffold2	AUGUSTUS	exon	13793933	13794211	.	-	.	ID=AsAtg7834.t1.exon6;Parent=AsAtg7834.t1
Asue_scaffold2	AUGUSTUS	exon	13794469	13794548	.	-	.	ID=AsAtg7834.t1.exon7;Parent=AsAtg7834.t1
Asue_scaffold2	AUGUSTUS	exon	13794904	13795023	.	-	.	ID=AsAtg7834.t1.exon8;Parent=AsAtg7834.t1
Asue_scaffold2	AUGUSTUS	exon	13795122	13795284	.	-	.	ID=AsAtg7834.t1.exon9;Parent=AsAtg7834.t1
Asue_scaffold2	AUGUSTUS	exon	13795867	13796110	.	-	.	ID=AsAtg7834.t1.exon10;Parent=AsAtg7834.t1
Asue_scaffold2	AUGUSTUS	exon	13796464	13796563	.	-	.	ID=AsAtg7834.t1.exon11;Parent=AsAtg7834.t1
Asue_scaffold2	AUGUSTUS	exon	13796731	13796824	.	-	.	ID=AsAtg7834.t1.exon12;Parent=AsAtg7834.t1
Asue_scaffold2	AUGUSTUS	exon	13797082	13797185	.	-	.	ID=AsAtg7834.t1.exon13;Parent=AsAtg7834.t1
Asue_scaffold2	AUGUSTUS	exon	13797457	13797513	.	-	.	ID=AsAtg7834.t1.exon14;Parent=AsAtg7834.t1
Asue_scaffold2	AUGUSTUS	exon	13797604	13797630	.	-	.	ID=AsAtg7834.t1.exon15;Parent=AsAtg7834.t1
###
# start gene g7835
# protein sequence = [MRDDKTKKSKLSWSKKMVRKWFNIKSKTEKFQADVSLPQGVEVEHRNSFSEREPCTIKKSKTEKLNKNWEQQARQRKM
# NYENPRIIDNLMLVILENSIFVATWNVAGRSPPEDLNLDEWLHSSAPADIYVLGFQEIVPLNAGNVLGAEDNGPAKKWHSLIRKTLNNLPGASSACHT
# PSPIPVPIAEIDADFSGSSRQKNETFFNRRSFQTPSVWSMEENDPSISQPRLDRRFSVCDRVFFSHRPSDFDPSFRCGHRPSDYSRRPSDYSRPSDYY
# SRPSNYSRPSDVSRWGSSDDDNGPGDSPSTFLNSPGSFLGSAANENGYRTPWNSSQYCLVASKQMVGIFLTIWVKSELREHVKNMKVSCVGRGLMGYL
# GNKGSISISMLLHQTSFCFVCTHLTSGQKEGDELRRNSDVMEILKKTRFPRVQSSADEKSPENILQHDRVIWLGDLNYRIALSYRSAKALVEMQNWRA
# LLENDQLRIEQKRGHVFKGWNEGKIYFPPTYKYSNNSDRYAGGDLHPKEKRRTPAWCDRILWHGEGLHQLSYVRGESRFSDHRPVYGIFSAEVESNHK
# RSKRTNSHSTARVEAEELLPYARGYTELTFF]
# Evidence for and against this transcript:
# % of transcript supported by hints (any source): 77.8
# CDS exons: 10/10
#      P:  10 
# CDS introns: 8/9
#      E:   6 
#      P:   8 
# 5'UTR exons and introns: 0/1
# 3'UTR exons and introns: 3/7
#      E:   3 
# hint groups fully obeyed: 19
#      E:   9 
#      P:  10 
# incompatible hint groups: 12
#      E:   1 
#      P:  11 (TRINITY_GG_13_c1010_g1_i1,AT2G32010.1)
# end gene g7835
Asue_scaffold2	AUGUSTUS	gene	13800920	13805365	.	+	.	ID=AsAtg7835
Asue_scaffold2	AUGUSTUS	mRNA	13800920	13805365	.	+	.	ID=AsAtg7835.t1;Parent=AsAtg7835
Asue_scaffold2	AUGUSTUS	CDS	13801399	13801428	.	+	0	ID=AsAtg7835.t1.cds;Parent=AsAtg7835.t1
Asue_scaffold2	AUGUSTUS	CDS	13801525	13801612	.	+	0	ID=AsAtg7835.t1.cds;Parent=AsAtg7835.t1
Asue_scaffold2	AUGUSTUS	CDS	13801858	13801926	.	+	2	ID=AsAtg7835.t1.cds;Parent=AsAtg7835.t1
Asue_scaffold2	AUGUSTUS	CDS	13802008	13802081	.	+	2	ID=AsAtg7835.t1.cds;Parent=AsAtg7835.t1
Asue_scaffold2	AUGUSTUS	CDS	13802158	13802291	.	+	0	ID=AsAtg7835.t1.cds;Parent=AsAtg7835.t1
Asue_scaffold2	AUGUSTUS	CDS	13802365	13803094	.	+	1	ID=AsAtg7835.t1.cds;Parent=AsAtg7835.t1
Asue_scaffold2	AUGUSTUS	CDS	13803177	13803370	.	+	0	ID=AsAtg7835.t1.cds;Parent=AsAtg7835.t1
Asue_scaffold2	AUGUSTUS	CDS	13803469	13803577	.	+	1	ID=AsAtg7835.t1.cds;Parent=AsAtg7835.t1
Asue_scaffold2	AUGUSTUS	CDS	13803683	13803831	.	+	0	ID=AsAtg7835.t1.cds;Parent=AsAtg7835.t1
Asue_scaffold2	AUGUSTUS	CDS	13803911	13804133	.	+	1	ID=AsAtg7835.t1.cds;Parent=AsAtg7835.t1
Asue_scaffold2	AUGUSTUS	exon	13801399	13801428	.	+	.	ID=AsAtg7835.t1.exon1;Parent=AsAtg7835.t1
Asue_scaffold2	AUGUSTUS	exon	13801525	13801612	.	+	.	ID=AsAtg7835.t1.exon2;Parent=AsAtg7835.t1
Asue_scaffold2	AUGUSTUS	exon	13801858	13801926	.	+	.	ID=AsAtg7835.t1.exon3;Parent=AsAtg7835.t1
Asue_scaffold2	AUGUSTUS	exon	13802008	13802081	.	+	.	ID=AsAtg7835.t1.exon4;Parent=AsAtg7835.t1
Asue_scaffold2	AUGUSTUS	exon	13802158	13802291	.	+	.	ID=AsAtg7835.t1.exon5;Parent=AsAtg7835.t1
Asue_scaffold2	AUGUSTUS	exon	13802365	13803094	.	+	.	ID=AsAtg7835.t1.exon6;Parent=AsAtg7835.t1
Asue_scaffold2	AUGUSTUS	exon	13803177	13803370	.	+	.	ID=AsAtg7835.t1.exon7;Parent=AsAtg7835.t1
Asue_scaffold2	AUGUSTUS	exon	13803469	13803577	.	+	.	ID=AsAtg7835.t1.exon8;Parent=AsAtg7835.t1
Asue_scaffold2	AUGUSTUS	exon	13803683	13803831	.	+	.	ID=AsAtg7835.t1.exon9;Parent=AsAtg7835.t1
Asue_scaffold2	AUGUSTUS	exon	13803911	13804133	.	+	.	ID=AsAtg7835.t1.exon10;Parent=AsAtg7835.t1
###
# start gene g7836
# protein sequence = [MEMDSEETNPIMSSSPPGRISLRPMTLSDVDDYMVWATDPKVARFCTWEPCTSRDEAIKYITDRVLTHPWLRAICLED
# DRPIGYILIMAVDNIRKEIGYVLARKYWGKGFATEAVRLVTAEVFEEFPEIERLEALVDVDNVGSQRVLEKVGFTREGVMRKFICIKGSVRDTVMFSF
# LSTDTLK]
# Evidence for and against this transcript:
# % of transcript supported by hints (any source): 33.3
# CDS exons: 1/1
#      P:   1 
# CDS introns: 0/0
# 5'UTR exons and introns: 0/1
# 3'UTR exons and introns: 0/1
# hint groups fully obeyed: 0
# incompatible hint groups: 1
#      P:   1 (AT2G32020.1)
# end gene g7836
Asue_scaffold2	AUGUSTUS	gene	13807108	13807815	.	-	.	ID=AsAtg7836
Asue_scaffold2	AUGUSTUS	mRNA	13807108	13807815	.	-	.	ID=AsAtg7836.t1;Parent=AsAtg7836
Asue_scaffold2	AUGUSTUS	CDS	13807242	13807793	.	-	0	ID=AsAtg7836.t1.cds;Parent=AsAtg7836.t1
Asue_scaffold2	AUGUSTUS	exon	13807242	13807793	.	-	.	ID=AsAtg7836.t1.exon1;Parent=AsAtg7836.t1
###
# start gene g7837
# protein sequence = [MEMDSTTTIKPETLSTVSSSPPEKIHLRPMTLSDVDDFMVWATDSNVTRFCTWEPYTSREAAIAYLNDALLPHPWLRA
# ICLDNDRPIGSISVTPVDEIRGEIGYVLGSKYWGKGIATEAVRLVAGEIFKEKPEMQRLEALVDVDNVGSQKVLEKVGFVKEGVMRKFMYLKGNVRDM
# VMFSFLPSDSLH]
# Evidence for and against this transcript:
# % of transcript supported by hints (any source): 33.3
# CDS exons: 1/1
#      P:   1 
# CDS introns: 0/0
# 5'UTR exons and introns: 0/1
# 3'UTR exons and introns: 0/1
# hint groups fully obeyed: 0
# incompatible hint groups: 1
#      P:   1 (AT2G32030.1)
# end gene g7837
Asue_scaffold2	AUGUSTUS	gene	13808476	13809515	.	-	.	ID=AsAtg7837
Asue_scaffold2	AUGUSTUS	mRNA	13808476	13809515	.	-	.	ID=AsAtg7837.t1;Parent=AsAtg7837
Asue_scaffold2	AUGUSTUS	CDS	13808725	13809291	.	-	0	ID=AsAtg7837.t1.cds;Parent=AsAtg7837.t1
Asue_scaffold2	AUGUSTUS	exon	13808725	13809291	.	-	.	ID=AsAtg7837.t1.exon1;Parent=AsAtg7837.t1
###
# start gene g7838
# protein sequence = [MASRSLFSISISPSQFTVLPSINNERRRLAIAARSHRLSRRKIRKRPPDRDMSSIVSIPELPRRRDSEESLLLDSRIS
# VAEGDTSNTDVEGDRDTTSSIRTQPPPRKGRNLSSSRIKFYGVELSPDNVAVAMVYFVQGVLGLARLAVSFYLKDDLHLDPAETAVITGLSSLPWLVK
# PLYGFISDSVPLFGYRRRSYLVLSGLLGAFSWSLMAGFVDSKYSAAFCILLGSLSVAFSDVVVDSMVVERARGESQSVSGSLQSLCWGSSAFGGIVSS
# YFSGSLVESYGVRFVFGVTALLPLITSAVAVLVNEQRVVRPASGQKENITLLSPGFLQTSKQNMIQLWGAIKQPNVFLPTLFIFLWQATPHSDSAMFY
# FTTNKLGFTPEFLGRVKLVTSIASLLGVGLYNGFLKTVPLRKIFLVTTIFGTGLGMTQVILVSGFNRQLGISDEWFAIGDSLILTVLAQASFMPVLVL
# AARLCPEGMEATLFATLMSISNGGSVLGGLMGAGLTQAFGITRDSFGNLSTLIILCNLSSLLPLPLLGLLPRDSPDTLTKDDADVEMKSN]
# Evidence for and against this transcript:
# % of transcript supported by hints (any source): 89.5
# CDS exons: 9/9
#      P:   9 
# CDS introns: 8/8
#      E:   8 
#      P:   8 
# 5'UTR exons and introns: 0/1
# 3'UTR exons and introns: 0/1
# hint groups fully obeyed: 17
#      E:   8 
#      P:   9 
# incompatible hint groups: 11
#      P:  11 (AT2G32040.1)
# end gene g7838
Asue_scaffold2	AUGUSTUS	gene	13811100	13813822	.	+	.	ID=AsAtg7838
Asue_scaffold2	AUGUSTUS	mRNA	13811100	13813822	.	+	.	ID=AsAtg7838.t1;Parent=AsAtg7838
Asue_scaffold2	AUGUSTUS	CDS	13811159	13811390	.	+	0	ID=AsAtg7838.t1.cds;Parent=AsAtg7838.t1
Asue_scaffold2	AUGUSTUS	CDS	13811499	13811749	.	+	2	ID=AsAtg7838.t1.cds;Parent=AsAtg7838.t1
Asue_scaffold2	AUGUSTUS	CDS	13811829	13811893	.	+	0	ID=AsAtg7838.t1.cds;Parent=AsAtg7838.t1
Asue_scaffold2	AUGUSTUS	CDS	13811965	13812127	.	+	1	ID=AsAtg7838.t1.cds;Parent=AsAtg7838.t1
Asue_scaffold2	AUGUSTUS	CDS	13812227	13812375	.	+	0	ID=AsAtg7838.t1.cds;Parent=AsAtg7838.t1
Asue_scaffold2	AUGUSTUS	CDS	13812477	13812737	.	+	1	ID=AsAtg7838.t1.cds;Parent=AsAtg7838.t1
Asue_scaffold2	AUGUSTUS	CDS	13812851	13813019	.	+	1	ID=AsAtg7838.t1.cds;Parent=AsAtg7838.t1
Asue_scaffold2	AUGUSTUS	CDS	13813113	13813205	.	+	0	ID=AsAtg7838.t1.cds;Parent=AsAtg7838.t1
Asue_scaffold2	AUGUSTUS	CDS	13813336	13813635	.	+	0	ID=AsAtg7838.t1.cds;Parent=AsAtg7838.t1
Asue_scaffold2	AUGUSTUS	exon	13811159	13811390	.	+	.	ID=AsAtg7838.t1.exon1;Parent=AsAtg7838.t1
Asue_scaffold2	AUGUSTUS	exon	13811499	13811749	.	+	.	ID=AsAtg7838.t1.exon2;Parent=AsAtg7838.t1
Asue_scaffold2	AUGUSTUS	exon	13811829	13811893	.	+	.	ID=AsAtg7838.t1.exon3;Parent=AsAtg7838.t1
Asue_scaffold2	AUGUSTUS	exon	13811965	13812127	.	+	.	ID=AsAtg7838.t1.exon4;Parent=AsAtg7838.t1
Asue_scaffold2	AUGUSTUS	exon	13812227	13812375	.	+	.	ID=AsAtg7838.t1.exon5;Parent=AsAtg7838.t1
Asue_scaffold2	AUGUSTUS	exon	13812477	13812737	.	+	.	ID=AsAtg7838.t1.exon6;Parent=AsAtg7838.t1
Asue_scaffold2	AUGUSTUS	exon	13812851	13813019	.	+	.	ID=AsAtg7838.t1.exon7;Parent=AsAtg7838.t1
Asue_scaffold2	AUGUSTUS	exon	13813113	13813205	.	+	.	ID=AsAtg7838.t1.exon8;Parent=AsAtg7838.t1
Asue_scaffold2	AUGUSTUS	exon	13813336	13813635	.	+	.	ID=AsAtg7838.t1.exon9;Parent=AsAtg7838.t1
###
# start gene g7839
# protein sequence = [MGERKGLNKYYPPNFDPKQIPRIRKPKNQQRKIRSMVPLRIRCNTCGNYMSEGTKINCREENVIGETYLGIKIHRFYF
# KCSKCCTELILKTDPKNSSYVAESGATCVYDQHEEEEQAEDGGDRMSSLEKRTLVSKREVDVMAALDEMKSMKSRRVSVSVDSMLEDLSKRHKEEEEV
# AKEEDAALIKSTKFGKQRRIVDEETDEMEKTKKVRMEAVDEKKPKTKKLACIVTLKKKKTTSLGLASLCHNYGADEEE]
# Evidence for and against this transcript:
# % of transcript supported by hints (any source): 33.3
# CDS exons: 1/1
#      P:   1 
# CDS introns: 0/0
# 5'UTR exons and introns: 0/1
# 3'UTR exons and introns: 0/1
# hint groups fully obeyed: 0
# incompatible hint groups: 1
#      P:   1 (AT2G32050.1)
# end gene g7839
Asue_scaffold2	AUGUSTUS	gene	13813889	13814765	.	-	.	ID=AsAtg7839
Asue_scaffold2	AUGUSTUS	mRNA	13813889	13814765	.	-	.	ID=AsAtg7839.t1;Parent=AsAtg7839
Asue_scaffold2	AUGUSTUS	CDS	13813922	13814686	.	-	0	ID=AsAtg7839.t1.cds;Parent=AsAtg7839.t1
Asue_scaffold2	AUGUSTUS	exon	13813922	13814686	.	-	.	ID=AsAtg7839.t1.exon1;Parent=AsAtg7839.t1
###
# start gene g7840
# protein sequence = [MALIREVVDDFPFVAMDTEFPGIVCRPVGTFKTNTEYHYETLKTNVNILKMIQLGLTFSDEKGNLPTCGTDNKYCIWQ
# FNFREFDLESDIYATDSIELLRQSGIDFAKNNEFGIDSKRFAELLMSSGIVLNENVHWVTFHSGYDFGYLLKLLTCQNLPETQTGFFEMISVYFPRVY
# DIKHLMKFCNSLHGGLNKLAELLDVERVGICHQAGSDSLLTSCTFRKLQENFFIGSMEKYSGVLVRKTLIYNFATHFLLFVAASLSLRFGKDLCFSSF
# VKPAQRFNMSGDEAVAAPVVPPVAEAAVIPEDMDVSTALELTVRKSRAYGGVVRGLHESAKLIEKRNAQLCVLAEDCNQPDYVKLVKALCADHSIKLL
# TVPSAKTLGEWAGLCKIDSEGNARKVVGCSCLVIKDFGEETTALNIVKKHLDSN]
# Evidence for and against this transcript:
# % of transcript supported by hints (any source): 66.7
# CDS exons: 5/6
#      P:   5 
# CDS introns: 4/5
#      E:   4 
#      P:   4 
# 5'UTR exons and introns: 1/3
#      E:   1 
# 3'UTR exons and introns: 0/1
# hint groups fully obeyed: 7
#      E:   5 
#      P:   2 
# incompatible hint groups: 7
#      P:   7 (TRINITY_GG_13_c2774_g1_i1,AT2G32070.1,TRINITY_GG_13_c1336_g1_i1)
# end gene g7840
Asue_scaffold2	AUGUSTUS	gene	13815025	13818125	.	-	.	ID=AsAtg7840
Asue_scaffold2	AUGUSTUS	mRNA	13815025	13818125	.	-	.	ID=AsAtg7840.t1;Parent=AsAtg7840
Asue_scaffold2	AUGUSTUS	CDS	13815273	13815332	.	-	0	ID=AsAtg7840.t1.cds;Parent=AsAtg7840.t1
Asue_scaffold2	AUGUSTUS	CDS	13815453	13815518	.	-	0	ID=AsAtg7840.t1.cds;Parent=AsAtg7840.t1
Asue_scaffold2	AUGUSTUS	CDS	13815607	13815907	.	-	1	ID=AsAtg7840.t1.cds;Parent=AsAtg7840.t1
Asue_scaffold2	AUGUSTUS	CDS	13816142	13816204	.	-	1	ID=AsAtg7840.t1.cds;Parent=AsAtg7840.t1
Asue_scaffold2	AUGUSTUS	CDS	13816359	13816430	.	-	1	ID=AsAtg7840.t1.cds;Parent=AsAtg7840.t1
Asue_scaffold2	AUGUSTUS	CDS	13816915	13817633	.	-	0	ID=AsAtg7840.t1.cds;Parent=AsAtg7840.t1
Asue_scaffold2	AUGUSTUS	exon	13815273	13815332	.	-	.	ID=AsAtg7840.t1.exon1;Parent=AsAtg7840.t1
Asue_scaffold2	AUGUSTUS	exon	13815453	13815518	.	-	.	ID=AsAtg7840.t1.exon2;Parent=AsAtg7840.t1
Asue_scaffold2	AUGUSTUS	exon	13815607	13815907	.	-	.	ID=AsAtg7840.t1.exon3;Parent=AsAtg7840.t1
Asue_scaffold2	AUGUSTUS	exon	13816142	13816204	.	-	.	ID=AsAtg7840.t1.exon4;Parent=AsAtg7840.t1
Asue_scaffold2	AUGUSTUS	exon	13816359	13816430	.	-	.	ID=AsAtg7840.t1.exon5;Parent=AsAtg7840.t1
Asue_scaffold2	AUGUSTUS	exon	13816915	13817633	.	-	.	ID=AsAtg7840.t1.exon6;Parent=AsAtg7840.t1
###
# start gene g7841
# protein sequence = [MEANXXXXXXXXXXXXXXXXXXXXXXSDVELVSKTLQVEHKLFYFDLKENPRGRYLKISEKTSATRSTIIVPSSGISW
# FLDLFNYYVNSEEHELFSKELQLDSKVFYFDIGENRRGRFLKVSEASVSRNRSTIIVPAGSSPDEGWAAFRNILAEIHEASGLFVMPNQKPSDGQEHL
# VDDVGAGFIPGHGSQQPSSSEHNVDRTIDSPGQEETGMTGVSKVIRADQKRFFFDLGNNNRGHFLRISEVAGSDRSSIILPLSGLKQFHEVIGHFVEI
# TKDKIEGMTGANVRTVDPPQR]
# Evidence for and against this transcript:
# % of transcript supported by hints (any source): 81.8
# CDS exons: 5/5
#      P:   5 
# CDS introns: 4/4
#      E:   4 
#      P:   4 
# 5'UTR exons and introns: 0/1
# 3'UTR exons and introns: 0/1
# hint groups fully obeyed: 8
#      E:   4 
#      P:   4 
# incompatible hint groups: 10
#      E:   1 
#      P:   9 (AT2G32080.1,TRINITY_GG_13_c176_g1_i1)
# protein sequence = [MEANXXXXXXXXXXXXXXXXXXXXXXSDVELVSKTLQVEHKLFYFDLKENPRGRYLKISEKTSATRSTIIVPSSGISW
# FLDLFNYYVNSEEHELFSKELQLDSKVFYFDIGENRRGRFLKVSEASVSRNRSTIIVPAGSSPDEGWAAFRNILAEIHEASGLFVMPNQVKPSDGQEH
# LVDDVGAGFIPGHGSQQPSSSEHNVDRTIDSPGQEETGMTGVSKVIRADQKRFFFDLGNNNRGHFLRISEVAGSDRSSIILPLSGLKQFHEVIGHFVE
# ITKDKIEGMTGANVRTVDPPQR]
# Evidence for and against this transcript:
# % of transcript supported by hints (any source): 81.8
# CDS exons: 5/5
#      P:   5 
# CDS introns: 4/4
#      E:   4 
#      P:   4 
# 5'UTR exons and introns: 0/1
# 3'UTR exons and introns: 0/1
# hint groups fully obeyed: 7
#      E:   4 
#      P:   3 
# incompatible hint groups: 11
#      E:   1 
#      P:  10 (AT2G32080.1,TRINITY_GG_13_c176_g1_i1)
# end gene g7841
Asue_scaffold2	AUGUSTUS	gene	13818332	13820165	.	-	.	ID=AsAtg7841
Asue_scaffold2	AUGUSTUS	mRNA	13818332	13820165	.	-	.	ID=AsAtg7841.t1;Parent=AsAtg7841
Asue_scaffold2	AUGUSTUS	CDS	13818762	13818914	.	-	0	ID=AsAtg7841.t1.cds;Parent=AsAtg7841.t1
Asue_scaffold2	AUGUSTUS	CDS	13819004	13819237	.	-	0	ID=AsAtg7841.t1.cds;Parent=AsAtg7841.t1
Asue_scaffold2	AUGUSTUS	CDS	13819316	13819456	.	-	0	ID=AsAtg7841.t1.cds;Parent=AsAtg7841.t1
Asue_scaffold2	AUGUSTUS	CDS	13819641	13819688	.	-	0	ID=AsAtg7841.t1.cds;Parent=AsAtg7841.t1
Asue_scaffold2	AUGUSTUS	CDS	13819771	13820082	.	-	0	ID=AsAtg7841.t1.cds;Parent=AsAtg7841.t1
Asue_scaffold2	AUGUSTUS	exon	13818762	13818914	.	-	.	ID=AsAtg7841.t1.exon1;Parent=AsAtg7841.t1
Asue_scaffold2	AUGUSTUS	exon	13819004	13819237	.	-	.	ID=AsAtg7841.t1.exon2;Parent=AsAtg7841.t1
Asue_scaffold2	AUGUSTUS	exon	13819316	13819456	.	-	.	ID=AsAtg7841.t1.exon3;Parent=AsAtg7841.t1
Asue_scaffold2	AUGUSTUS	exon	13819641	13819688	.	-	.	ID=AsAtg7841.t1.exon4;Parent=AsAtg7841.t1
Asue_scaffold2	AUGUSTUS	exon	13819771	13820082	.	-	.	ID=AsAtg7841.t1.exon5;Parent=AsAtg7841.t1
Asue_scaffold2	AUGUSTUS	mRNA	13818332	13820165	.	-	.	ID=AsAtg7841.t2;Parent=AsAtg7841
Asue_scaffold2	AUGUSTUS	CDS	13818762	13818914	.	-	0	ID=AsAtg7841.t2.cds;Parent=AsAtg7841.t2
Asue_scaffold2	AUGUSTUS	CDS	13819004	13819237	.	-	0	ID=AsAtg7841.t2.cds;Parent=AsAtg7841.t2
Asue_scaffold2	AUGUSTUS	CDS	13819313	13819456	.	-	0	ID=AsAtg7841.t2.cds;Parent=AsAtg7841.t2
Asue_scaffold2	AUGUSTUS	CDS	13819641	13819688	.	-	0	ID=AsAtg7841.t2.cds;Parent=AsAtg7841.t2
Asue_scaffold2	AUGUSTUS	CDS	13819771	13820082	.	-	0	ID=AsAtg7841.t2.cds;Parent=AsAtg7841.t2
Asue_scaffold2	AUGUSTUS	exon	13818762	13818914	.	-	.	ID=AsAtg7841.t2.exon1;Parent=AsAtg7841.t2
Asue_scaffold2	AUGUSTUS	exon	13819004	13819237	.	-	.	ID=AsAtg7841.t2.exon2;Parent=AsAtg7841.t2
Asue_scaffold2	AUGUSTUS	exon	13819313	13819456	.	-	.	ID=AsAtg7841.t2.exon3;Parent=AsAtg7841.t2
Asue_scaffold2	AUGUSTUS	exon	13819641	13819688	.	-	.	ID=AsAtg7841.t2.exon4;Parent=AsAtg7841.t2
Asue_scaffold2	AUGUSTUS	exon	13819771	13820082	.	-	.	ID=AsAtg7841.t2.exon5;Parent=AsAtg7841.t2
###
# start gene g7842
# protein sequence = [MASLGHIARESSDITRLAQFYKEVFGFEEIESPDFGDLKVVWLNLPGAFAMHIIQRNPSTNLPEGPYSATSAVKDPSH
# LPMGHHICFSVPNFDSFLHSLKEKGIETFQKSLPDGKVKQVFFFDPDGNGLEVASRS]
# Evidence for and against this transcript:
# % of transcript supported by hints (any source): 77.8
# CDS exons: 4/4
#      P:   4 
# CDS introns: 3/3
#      E:   3 
#      P:   3 
# 5'UTR exons and introns: 0/1
# 3'UTR exons and introns: 0/1
# hint groups fully obeyed: 7
#      E:   3 
#      P:   4 
# incompatible hint groups: 5
#      P:   5 (TRINITY_GG_13_c1487_g1_i1,AT2G32090.1)
# end gene g7842
Asue_scaffold2	AUGUSTUS	gene	13820460	13821759	.	+	.	ID=AsAtg7842
Asue_scaffold2	AUGUSTUS	mRNA	13820460	13821759	.	+	.	ID=AsAtg7842.t1;Parent=AsAtg7842
Asue_scaffold2	AUGUSTUS	CDS	13820546	13820614	.	+	0	ID=AsAtg7842.t1.cds;Parent=AsAtg7842.t1
Asue_scaffold2	AUGUSTUS	CDS	13820967	13821197	.	+	0	ID=AsAtg7842.t1.cds;Parent=AsAtg7842.t1
Asue_scaffold2	AUGUSTUS	CDS	13821309	13821384	.	+	0	ID=AsAtg7842.t1.cds;Parent=AsAtg7842.t1
Asue_scaffold2	AUGUSTUS	CDS	13821632	13821663	.	+	2	ID=AsAtg7842.t1.cds;Parent=AsAtg7842.t1
Asue_scaffold2	AUGUSTUS	exon	13820546	13820614	.	+	.	ID=AsAtg7842.t1.exon1;Parent=AsAtg7842.t1
Asue_scaffold2	AUGUSTUS	exon	13820967	13821197	.	+	.	ID=AsAtg7842.t1.exon2;Parent=AsAtg7842.t1
Asue_scaffold2	AUGUSTUS	exon	13821309	13821384	.	+	.	ID=AsAtg7842.t1.exon3;Parent=AsAtg7842.t1
Asue_scaffold2	AUGUSTUS	exon	13821632	13821663	.	+	.	ID=AsAtg7842.t1.exon4;Parent=AsAtg7842.t1
###
# start gene g7843
# protein sequence = [MPKILWKSLHLCFPSNLTKCYSSPCIPPSSADPDGIIQPNRPSIVLLNNFNLLYHNDNHHHPHRVIDLPSSSTTTTPA
# ATSSSSTSSYESDISPDVSAAFASRRFFFSSPGRSNAITDSPEPRSREFSDNYDDATITSTKKKKKKVYDNSVTTTTTRLISGGTAVTQHVDSPDPLT
# DFRRSMQEMIDAAIDAGELSRDPNDGYDFLDELLLTYLSLNPADTHKFVIRAFSDILVSLLSEERRIC]
# Evidence for and against this transcript:
# % of transcript supported by hints (any source): 33.3
# CDS exons: 1/1
#      P:   1 
# CDS introns: 0/0
# 5'UTR exons and introns: 0/1
# 3'UTR exons and introns: 0/1
# hint groups fully obeyed: 0
# incompatible hint groups: 3
#      P:   3 (TRINITY_GG_13_c1096_g1_i1,AT2G32100.1)
# end gene g7843
Asue_scaffold2	AUGUSTUS	gene	13823850	13824700	.	+	.	ID=AsAtg7843
Asue_scaffold2	AUGUSTUS	mRNA	13823850	13824700	.	+	.	ID=AsAtg7843.t1;Parent=AsAtg7843
Asue_scaffold2	AUGUSTUS	CDS	13823907	13824641	.	+	0	ID=AsAtg7843.t1.cds;Parent=AsAtg7843.t1
Asue_scaffold2	AUGUSTUS	exon	13823907	13824641	.	+	.	ID=AsAtg7843.t1.exon1;Parent=AsAtg7843.t1
###
# start gene g7844
# protein sequence = [MAEAAYTVASDSENTGEEKSSSSPSLPEIALGIDIGTSQCSIAVWNGSQVHILRNTRNQKLIKSFVTFKDEVPAGGVS
# NQLAHEQEMLTGAAIFNMKRLVGRVDTDPVVHASKNLPFLVQTLDIGVRPFIAALVNNAWRSTTPEEVLAIFLVELRLMAEAQLKRPVRNVVLTVPVS
# FSRFQLTRFERACAMAGLHVLRLMPEPTAIALLYAQQQQMTTHDNMGSGSERLAVIFNMGAGYCDVAVTATAGGVSQIKALAGSPIGGEDILQNTIRH
# IAPPNEEASGLLRVAAQDAIHRLTDQENVQIEVDLGNGNKISKVLDRLEFEEVNQKVFEECERLVVQCLRDARVNGGDIDDLIMVGGCSYIPKVRTII
# KNVCKKDEIYKGVNPLEAAVRGAALEGAVTSGIHDPFGSLDLLTIQATPLAVGVRANGNKFIPVIPRNTMVPARKDLXXXXXXXXXXXXXXXXXXXXX
# XXXXXXXXXXXXXXXXXXXXXXXXXXXXXXXXXXXSNALRVFAAVLMPGSSSPVVPVIEVRMPTVDDGHGWCAQALNVKYGATLDLITLQRKM]
# Evidence for and against this transcript:
# % of transcript supported by hints (any source): 20
# CDS exons: 1/1
#      P:   1 
# CDS introns: 0/0
# 5'UTR exons and introns: 0/3
# 3'UTR exons and introns: 0/1
# hint groups fully obeyed: 0
# incompatible hint groups: 2
#      P:   2 (AT2G32120.1,TRINITY_GG_13_c2555_g1_i1)
# end gene g7844
Asue_scaffold2	AUGUSTUS	gene	13827502	13829895	.	-	.	ID=AsAtg7844
Asue_scaffold2	AUGUSTUS	mRNA	13827502	13829895	.	-	.	ID=AsAtg7844.t1;Parent=AsAtg7844
Asue_scaffold2	AUGUSTUS	CDS	13827778	13829469	.	-	0	ID=AsAtg7844.t1.cds;Parent=AsAtg7844.t1
Asue_scaffold2	AUGUSTUS	exon	13827778	13829469	.	-	.	ID=AsAtg7844.t1.exon1;Parent=AsAtg7844.t1
###
# start gene g7845
# protein sequence = [MRKVSSNNGVGVGTFKSQKPNFDDEDDDGDSLLKALIAKLVASLTSIVAAYAELQRAHSDAIQAAETVVVDVKTLSEL
# IRSSNGGGGGSGSGSGSSLENQPRRSKVRKQVWAGVLGISSDSTIILEVSTSTMRKVSSNNGVGVGTFKSQNPNFDDEDDDGDCHFKAVVAKIFASTT
# SIKAAYAELQRAQSPYDSDAIQAADTVVVNELKTLSELKRSFMRKELNLSPKVAIMLAEIHEQQSLMRTYEIAMKRLEFEVTEKKVKIDELKMNLEEN
# LVMNKSLEKKLTAT]
# Evidence for and against this transcript:
# % of transcript supported by hints (any source): 20
# CDS exons: 1/2
#      P:   1 
# CDS introns: 0/1
# 5'UTR exons and introns: 0/1
# 3'UTR exons and introns: 0/1
# hint groups fully obeyed: 0
# incompatible hint groups: 1
#      P:   1 (AT2G32130.1)
# end gene g7845
Asue_scaffold2	AUGUSTUS	gene	13830926	13832195	.	-	.	ID=AsAtg7845
Asue_scaffold2	AUGUSTUS	mRNA	13830926	13832195	.	-	.	ID=AsAtg7845.t1;Parent=AsAtg7845
Asue_scaffold2	AUGUSTUS	CDS	13831057	13831546	.	-	1	ID=AsAtg7845.t1.cds;Parent=AsAtg7845.t1
Asue_scaffold2	AUGUSTUS	CDS	13831785	13832161	.	-	0	ID=AsAtg7845.t1.cds;Parent=AsAtg7845.t1
Asue_scaffold2	AUGUSTUS	exon	13831057	13831546	.	-	.	ID=AsAtg7845.t1.exon1;Parent=AsAtg7845.t1
Asue_scaffold2	AUGUSTUS	exon	13831785	13832161	.	-	.	ID=AsAtg7845.t1.exon2;Parent=AsAtg7845.t1
###
# start gene g7846
# protein sequence = [MDFSPINCLIFDLDDTLYPLKTGIAPAVKKNIDDFLVEKFGFSESKASSLRVELFKTYGSTLAGLRALGHDVHPDEYH
# SFVHGRLPYGSIEPNNKLRNLLNKIKQRKIIFTNSDKNHAVKVLKKLGLEDCFEEMICFETMNPNLFGSTTRPDEYPVVLKPSLTAMDICIRVANVDP
# RRTVFLDDNIHNITAGKSVGLRTILVGRAEKTKDADYAVETVTEIATAVPEIWATATATGGFDVGGERIRRSKSELEGMASIAAVEMMATETAPEFVT
# AMATETERIGNSREVDEEKISRKKNPEEEALEAKCLPGIISAYLNYPKAAEENLKKCERSYQKLSPAHKALVTHFPMKLQRLRRCILMNSHFIYNMLQ
# AFEPPIDLSKHMREPITGALSMEELQREEHHHDHSLKNAEIRLNNKTCEFDGGHLNHDHGSVPFSSHDWLDSSLQAHVPLVDVNKVRWVIRNIVRDWG
# AEGQRERDECYKPILEELDSLFPDRHKESTRPACLVPGAGLGRLALEISCLGFRSQGNEVSYYMMLCSSFILNYTQLPGEWTIYPWIHTNCNSLSDDD
# QLRPISIPDIHPASAGVTESFSMCRGDFVEVFNESSQAGMWDAVVTCFFIDTAHNIIEYIETISKILKDGGVLINLGPLLYHFADEQGLENEMSIELS
# LEDVKRVASHYGFEMEKEKTIETTYSTNPRSMMKNRYYPVFWTMRKKATTMVSPSEMTETAPAIMTTESERIESSRELVDNEEEEKIRRQKKLEEALE
# AKSLRRIISAYLNYPEASEEDLKRWERSYRKLSPAHKALVPHYPMKFQRLRRCISANSYFIFNMLQAFEPPIDLSQELDGCEDSNLDCAPHERYTLDE
# RHDSSCQPALTNSCTYKEESKHIREPITGVSIEELQRKEAHDHSPKDDSADTRINDKTCECHEGQLNHDHGSVSFSSHDWLDSSLQTHVPLVDVDKVW
# FFKFTMAALHGEVNPVELKCTFLHVRCIIRNIVRDWAAEGQRERDQCYKPILEELDSLFPDRLKESTPPACLVPGAGLGRLALEISCLGFISQGNEFS
# YYMMICSSFILNYTQVPGEWTIYPWIHSNCNSLSDNDQLRPIAIPDIHPASAGITEGFSMCGGDFVEVYNESSHAGMWDAVVTCFFIDTAHNVIEYIE
# TISKILKDGGVWINLGPLLYHFADTYGHENEMSIELSLEDVKRVASHFGFVIEKERTIETTYTTNPRAMMQNRYYTAFWTMRKKCAITTT]
# Evidence for and against this transcript:
# % of transcript supported by hints (any source): 85.7
# CDS exons: 38/45
#      P:  38 
# CDS introns: 40/44
#      E:  38 
#      P:  36 
# 5'UTR exons and introns: 0/1
# 3'UTR exons and introns: 0/1
# hint groups fully obeyed: 77
#      E:  38 
#      P:  39 
# incompatible hint groups: 33
#      P:  33 (TRINITY_GG_13_c390_g1_i1,AT2G32150.1,TRINITY_GG_13_c390_g1_i2,TRINITY_GG_13_c568_g2_i1,...)
# end gene g7846
Asue_scaffold2	AUGUSTUS	gene	13835080	13846065	.	+	.	ID=AsAtg7846
Asue_scaffold2	AUGUSTUS	mRNA	13835080	13846065	.	+	.	ID=AsAtg7846.t1;Parent=AsAtg7846
Asue_scaffold2	AUGUSTUS	CDS	13835174	13835207	.	+	0	ID=AsAtg7846.t1.cds;Parent=AsAtg7846.t1
Asue_scaffold2	AUGUSTUS	CDS	13835306	13835371	.	+	2	ID=AsAtg7846.t1.cds;Parent=AsAtg7846.t1
Asue_scaffold2	AUGUSTUS	CDS	13835460	13835557	.	+	2	ID=AsAtg7846.t1.cds;Parent=AsAtg7846.t1
Asue_scaffold2	AUGUSTUS	CDS	13835648	13835685	.	+	0	ID=AsAtg7846.t1.cds;Parent=AsAtg7846.t1
Asue_scaffold2	AUGUSTUS	CDS	13835785	13835872	.	+	1	ID=AsAtg7846.t1.cds;Parent=AsAtg7846.t1
Asue_scaffold2	AUGUSTUS	CDS	13835967	13836179	.	+	0	ID=AsAtg7846.t1.cds;Parent=AsAtg7846.t1
Asue_scaffold2	AUGUSTUS	CDS	13836263	13836328	.	+	0	ID=AsAtg7846.t1.cds;Parent=AsAtg7846.t1
Asue_scaffold2	AUGUSTUS	CDS	13836422	13836602	.	+	0	ID=AsAtg7846.t1.cds;Parent=AsAtg7846.t1
Asue_scaffold2	AUGUSTUS	CDS	13837340	13837511	.	+	2	ID=AsAtg7846.t1.cds;Parent=AsAtg7846.t1
Asue_scaffold2	AUGUSTUS	CDS	13837849	13837921	.	+	1	ID=AsAtg7846.t1.cds;Parent=AsAtg7846.t1
Asue_scaffold2	AUGUSTUS	CDS	13838111	13838154	.	+	0	ID=AsAtg7846.t1.cds;Parent=AsAtg7846.t1
Asue_scaffold2	AUGUSTUS	CDS	13838467	13838509	.	+	1	ID=AsAtg7846.t1.cds;Parent=AsAtg7846.t1
Asue_scaffold2	AUGUSTUS	CDS	13838620	13838688	.	+	0	ID=AsAtg7846.t1.cds;Parent=AsAtg7846.t1
Asue_scaffold2	AUGUSTUS	CDS	13838756	13838869	.	+	0	ID=AsAtg7846.t1.cds;Parent=AsAtg7846.t1
Asue_scaffold2	AUGUSTUS	CDS	13838949	13839020	.	+	0	ID=AsAtg7846.t1.cds;Parent=AsAtg7846.t1
Asue_scaffold2	AUGUSTUS	CDS	13839297	13839341	.	+	0	ID=AsAtg7846.t1.cds;Parent=AsAtg7846.t1
Asue_scaffold2	AUGUSTUS	CDS	13839440	13839519	.	+	0	ID=AsAtg7846.t1.cds;Parent=AsAtg7846.t1
Asue_scaffold2	AUGUSTUS	CDS	13839662	13839729	.	+	1	ID=AsAtg7846.t1.cds;Parent=AsAtg7846.t1
Asue_scaffold2	AUGUSTUS	CDS	13839830	13839896	.	+	2	ID=AsAtg7846.t1.cds;Parent=AsAtg7846.t1
Asue_scaffold2	AUGUSTUS	CDS	13840069	13840182	.	+	1	ID=AsAtg7846.t1.cds;Parent=AsAtg7846.t1
Asue_scaffold2	AUGUSTUS	CDS	13840344	13840417	.	+	1	ID=AsAtg7846.t1.cds;Parent=AsAtg7846.t1
Asue_scaffold2	AUGUSTUS	CDS	13840502	13840599	.	+	2	ID=AsAtg7846.t1.cds;Parent=AsAtg7846.t1
Asue_scaffold2	AUGUSTUS	CDS	13840687	13840746	.	+	0	ID=AsAtg7846.t1.cds;Parent=AsAtg7846.t1
Asue_scaffold2	AUGUSTUS	CDS	13840833	13840901	.	+	0	ID=AsAtg7846.t1.cds;Parent=AsAtg7846.t1
Asue_scaffold2	AUGUSTUS	CDS	13841012	13841065	.	+	0	ID=AsAtg7846.t1.cds;Parent=AsAtg7846.t1
Asue_scaffold2	AUGUSTUS	CDS	13841141	13841178	.	+	0	ID=AsAtg7846.t1.cds;Parent=AsAtg7846.t1
Asue_scaffold2	AUGUSTUS	CDS	13841533	13841724	.	+	1	ID=AsAtg7846.t1.cds;Parent=AsAtg7846.t1
Asue_scaffold2	AUGUSTUS	CDS	13841932	13842004	.	+	1	ID=AsAtg7846.t1.cds;Parent=AsAtg7846.t1
Asue_scaffold2	AUGUSTUS	CDS	13842173	13842216	.	+	0	ID=AsAtg7846.t1.cds;Parent=AsAtg7846.t1
Asue_scaffold2	AUGUSTUS	CDS	13842542	13842584	.	+	1	ID=AsAtg7846.t1.cds;Parent=AsAtg7846.t1
Asue_scaffold2	AUGUSTUS	CDS	13842733	13842927	.	+	0	ID=AsAtg7846.t1.cds;Parent=AsAtg7846.t1
Asue_scaffold2	AUGUSTUS	CDS	13842995	13843111	.	+	0	ID=AsAtg7846.t1.cds;Parent=AsAtg7846.t1
Asue_scaffold2	AUGUSTUS	CDS	13843411	13843510	.	+	0	ID=AsAtg7846.t1.cds;Parent=AsAtg7846.t1
Asue_scaffold2	AUGUSTUS	CDS	13843678	13843727	.	+	2	ID=AsAtg7846.t1.cds;Parent=AsAtg7846.t1
Asue_scaffold2	AUGUSTUS	CDS	13843857	13843901	.	+	0	ID=AsAtg7846.t1.cds;Parent=AsAtg7846.t1
Asue_scaffold2	AUGUSTUS	CDS	13844011	13844090	.	+	0	ID=AsAtg7846.t1.cds;Parent=AsAtg7846.t1
Asue_scaffold2	AUGUSTUS	CDS	13844264	13844331	.	+	1	ID=AsAtg7846.t1.cds;Parent=AsAtg7846.t1
Asue_scaffold2	AUGUSTUS	CDS	13844408	13844474	.	+	2	ID=AsAtg7846.t1.cds;Parent=AsAtg7846.t1
Asue_scaffold2	AUGUSTUS	CDS	13844806	13844919	.	+	1	ID=AsAtg7846.t1.cds;Parent=AsAtg7846.t1
Asue_scaffold2	AUGUSTUS	CDS	13845123	13845196	.	+	1	ID=AsAtg7846.t1.cds;Parent=AsAtg7846.t1
Asue_scaffold2	AUGUSTUS	CDS	13845282	13845379	.	+	2	ID=AsAtg7846.t1.cds;Parent=AsAtg7846.t1
Asue_scaffold2	AUGUSTUS	CDS	13845479	13845538	.	+	0	ID=AsAtg7846.t1.cds;Parent=AsAtg7846.t1
Asue_scaffold2	AUGUSTUS	CDS	13845613	13845681	.	+	0	ID=AsAtg7846.t1.cds;Parent=AsAtg7846.t1
Asue_scaffold2	AUGUSTUS	CDS	13845773	13845826	.	+	0	ID=AsAtg7846.t1.cds;Parent=AsAtg7846.t1
Asue_scaffold2	AUGUSTUS	CDS	13845929	13845988	.	+	0	ID=AsAtg7846.t1.cds;Parent=AsAtg7846.t1
Asue_scaffold2	AUGUSTUS	exon	13835174	13835207	.	+	.	ID=AsAtg7846.t1.exon1;Parent=AsAtg7846.t1
Asue_scaffold2	AUGUSTUS	exon	13835306	13835371	.	+	.	ID=AsAtg7846.t1.exon2;Parent=AsAtg7846.t1
Asue_scaffold2	AUGUSTUS	exon	13835460	13835557	.	+	.	ID=AsAtg7846.t1.exon3;Parent=AsAtg7846.t1
Asue_scaffold2	AUGUSTUS	exon	13835648	13835685	.	+	.	ID=AsAtg7846.t1.exon4;Parent=AsAtg7846.t1
Asue_scaffold2	AUGUSTUS	exon	13835785	13835872	.	+	.	ID=AsAtg7846.t1.exon5;Parent=AsAtg7846.t1
Asue_scaffold2	AUGUSTUS	exon	13835967	13836179	.	+	.	ID=AsAtg7846.t1.exon6;Parent=AsAtg7846.t1
Asue_scaffold2	AUGUSTUS	exon	13836263	13836328	.	+	.	ID=AsAtg7846.t1.exon7;Parent=AsAtg7846.t1
Asue_scaffold2	AUGUSTUS	exon	13836422	13836602	.	+	.	ID=AsAtg7846.t1.exon8;Parent=AsAtg7846.t1
Asue_scaffold2	AUGUSTUS	exon	13837340	13837511	.	+	.	ID=AsAtg7846.t1.exon9;Parent=AsAtg7846.t1
Asue_scaffold2	AUGUSTUS	exon	13837849	13837921	.	+	.	ID=AsAtg7846.t1.exon10;Parent=AsAtg7846.t1
Asue_scaffold2	AUGUSTUS	exon	13838111	13838154	.	+	.	ID=AsAtg7846.t1.exon11;Parent=AsAtg7846.t1
Asue_scaffold2	AUGUSTUS	exon	13838467	13838509	.	+	.	ID=AsAtg7846.t1.exon12;Parent=AsAtg7846.t1
Asue_scaffold2	AUGUSTUS	exon	13838620	13838688	.	+	.	ID=AsAtg7846.t1.exon13;Parent=AsAtg7846.t1
Asue_scaffold2	AUGUSTUS	exon	13838756	13838869	.	+	.	ID=AsAtg7846.t1.exon14;Parent=AsAtg7846.t1
Asue_scaffold2	AUGUSTUS	exon	13838949	13839020	.	+	.	ID=AsAtg7846.t1.exon15;Parent=AsAtg7846.t1
Asue_scaffold2	AUGUSTUS	exon	13839297	13839341	.	+	.	ID=AsAtg7846.t1.exon16;Parent=AsAtg7846.t1
Asue_scaffold2	AUGUSTUS	exon	13839440	13839519	.	+	.	ID=AsAtg7846.t1.exon17;Parent=AsAtg7846.t1
Asue_scaffold2	AUGUSTUS	exon	13839662	13839729	.	+	.	ID=AsAtg7846.t1.exon18;Parent=AsAtg7846.t1
Asue_scaffold2	AUGUSTUS	exon	13839830	13839896	.	+	.	ID=AsAtg7846.t1.exon19;Parent=AsAtg7846.t1
Asue_scaffold2	AUGUSTUS	exon	13840069	13840182	.	+	.	ID=AsAtg7846.t1.exon20;Parent=AsAtg7846.t1
Asue_scaffold2	AUGUSTUS	exon	13840344	13840417	.	+	.	ID=AsAtg7846.t1.exon21;Parent=AsAtg7846.t1
Asue_scaffold2	AUGUSTUS	exon	13840502	13840599	.	+	.	ID=AsAtg7846.t1.exon22;Parent=AsAtg7846.t1
Asue_scaffold2	AUGUSTUS	exon	13840687	13840746	.	+	.	ID=AsAtg7846.t1.exon23;Parent=AsAtg7846.t1
Asue_scaffold2	AUGUSTUS	exon	13840833	13840901	.	+	.	ID=AsAtg7846.t1.exon24;Parent=AsAtg7846.t1
Asue_scaffold2	AUGUSTUS	exon	13841012	13841065	.	+	.	ID=AsAtg7846.t1.exon25;Parent=AsAtg7846.t1
Asue_scaffold2	AUGUSTUS	exon	13841141	13841178	.	+	.	ID=AsAtg7846.t1.exon26;Parent=AsAtg7846.t1
Asue_scaffold2	AUGUSTUS	exon	13841533	13841724	.	+	.	ID=AsAtg7846.t1.exon27;Parent=AsAtg7846.t1
Asue_scaffold2	AUGUSTUS	exon	13841932	13842004	.	+	.	ID=AsAtg7846.t1.exon28;Parent=AsAtg7846.t1
Asue_scaffold2	AUGUSTUS	exon	13842173	13842216	.	+	.	ID=AsAtg7846.t1.exon29;Parent=AsAtg7846.t1
Asue_scaffold2	AUGUSTUS	exon	13842542	13842584	.	+	.	ID=AsAtg7846.t1.exon30;Parent=AsAtg7846.t1
Asue_scaffold2	AUGUSTUS	exon	13842733	13842927	.	+	.	ID=AsAtg7846.t1.exon31;Parent=AsAtg7846.t1
Asue_scaffold2	AUGUSTUS	exon	13842995	13843111	.	+	.	ID=AsAtg7846.t1.exon32;Parent=AsAtg7846.t1
Asue_scaffold2	AUGUSTUS	exon	13843411	13843510	.	+	.	ID=AsAtg7846.t1.exon33;Parent=AsAtg7846.t1
Asue_scaffold2	AUGUSTUS	exon	13843678	13843727	.	+	.	ID=AsAtg7846.t1.exon34;Parent=AsAtg7846.t1
Asue_scaffold2	AUGUSTUS	exon	13843857	13843901	.	+	.	ID=AsAtg7846.t1.exon35;Parent=AsAtg7846.t1
Asue_scaffold2	AUGUSTUS	exon	13844011	13844090	.	+	.	ID=AsAtg7846.t1.exon36;Parent=AsAtg7846.t1
Asue_scaffold2	AUGUSTUS	exon	13844264	13844331	.	+	.	ID=AsAtg7846.t1.exon37;Parent=AsAtg7846.t1
Asue_scaffold2	AUGUSTUS	exon	13844408	13844474	.	+	.	ID=AsAtg7846.t1.exon38;Parent=AsAtg7846.t1
Asue_scaffold2	AUGUSTUS	exon	13844806	13844919	.	+	.	ID=AsAtg7846.t1.exon39;Parent=AsAtg7846.t1
Asue_scaffold2	AUGUSTUS	exon	13845123	13845196	.	+	.	ID=AsAtg7846.t1.exon40;Parent=AsAtg7846.t1
Asue_scaffold2	AUGUSTUS	exon	13845282	13845379	.	+	.	ID=AsAtg7846.t1.exon41;Parent=AsAtg7846.t1
Asue_scaffold2	AUGUSTUS	exon	13845479	13845538	.	+	.	ID=AsAtg7846.t1.exon42;Parent=AsAtg7846.t1
Asue_scaffold2	AUGUSTUS	exon	13845613	13845681	.	+	.	ID=AsAtg7846.t1.exon43;Parent=AsAtg7846.t1
Asue_scaffold2	AUGUSTUS	exon	13845773	13845826	.	+	.	ID=AsAtg7846.t1.exon44;Parent=AsAtg7846.t1
Asue_scaffold2	AUGUSTUS	exon	13845929	13845988	.	+	.	ID=AsAtg7846.t1.exon45;Parent=AsAtg7846.t1
###
# start gene g7847
# protein sequence = [MMKSDDRSFSKQRCLTRLREILQKPQTFGRFEVEQISRRQWDVHKEYGTNEDKSFKQLYPPVMSLEYETKKDKSKKKE
# PRVNSGRVNMQELMYEVVAELPLDSLLERRSITSVLENPNPDSESSMSSCVSQSKKKRCSVKVEERRPKKGKVVSPLEVQPIQTTPPDWLLNVMRNEN
# GYNPKLISTRELFKSDLDKGKARLQVPSNQVKTPDFLTEDETRIIHENAMKIRDDGWNDVLDANKSNSFKEKDVFPLWSFRSGTGKLCFALTPKIPAT
# ALLQENLAVAAMVLLLEVNLVRYRYPFLRQ]
# Evidence for and against this transcript:
# % of transcript supported by hints (any source): 0
# CDS exons: 0/2
# CDS introns: 0/1
# 5'UTR exons and introns: 0/1
# 3'UTR exons and introns: 0/1
# hint groups fully obeyed: 0
# incompatible hint groups: 0
# end gene g7847
Asue_scaffold2	AUGUSTUS	gene	13846410	13847577	.	+	.	ID=AsAtg7847
Asue_scaffold2	AUGUSTUS	mRNA	13846410	13847577	.	+	.	ID=AsAtg7847.t1;Parent=AsAtg7847
Asue_scaffold2	AUGUSTUS	CDS	13846475	13847168	.	+	0	ID=AsAtg7847.t1.cds;Parent=AsAtg7847.t1
Asue_scaffold2	AUGUSTUS	CDS	13847252	13847472	.	+	2	ID=AsAtg7847.t1.cds;Parent=AsAtg7847.t1
Asue_scaffold2	AUGUSTUS	exon	13846475	13847168	.	+	.	ID=AsAtg7847.t1.exon1;Parent=AsAtg7847.t1
Asue_scaffold2	AUGUSTUS	exon	13847252	13847472	.	+	.	ID=AsAtg7847.t1.exon2;Parent=AsAtg7847.t1
###
# start gene g7848
# protein sequence = [MASLIMTTPFSGSVTTCKKTNNLSVQRAFKVTCMQTEKPLEELYNVKVERKVSQKRLEELGVSRWSVWKTGKCKLPWD
# WQVDQLVYIEQGEVRVVPEGSKRYMQFLAGDLVRYPKWLEADLFFNAPYIERYCFKAYGDD]
# Evidence for and against this transcript:
# % of transcript supported by hints (any source): 20
# CDS exons: 0/1
# CDS introns: 0/0
# 5'UTR exons and introns: 1/3
#      E:   1 
# 3'UTR exons and introns: 0/1
# hint groups fully obeyed: 1
#      E:   1 
# incompatible hint groups: 2
#      P:   2 (AT2G27402.1)
# end gene g7848
Asue_scaffold2	AUGUSTUS	gene	13847718	13848775	.	-	.	ID=AsAtg7848
Asue_scaffold2	AUGUSTUS	mRNA	13847718	13848775	.	-	.	ID=AsAtg7848.t1;Parent=AsAtg7848
Asue_scaffold2	AUGUSTUS	CDS	13847880	13848299	.	-	0	ID=AsAtg7848.t1.cds;Parent=AsAtg7848.t1
Asue_scaffold2	AUGUSTUS	exon	13847880	13848299	.	-	.	ID=AsAtg7848.t1.exon1;Parent=AsAtg7848.t1
###
# start gene g7849
# protein sequence = [MSQYSQNQSSGAYPTPPVSTGPYMTPPPLGYPTSDISHATVAPVETKSKGDGFLKGCLAAMCCCCVLDACF]
# Evidence for and against this transcript:
# % of transcript supported by hints (any source): 71.4
# CDS exons: 3/3
#      P:   3 
# CDS introns: 2/2
#      E:   2 
#      P:   2 
# 5'UTR exons and introns: 0/1
# 3'UTR exons and introns: 0/1
# hint groups fully obeyed: 3
#      E:   2 
#      P:   1 
# incompatible hint groups: 3
#      P:   3 (AT2G32190.2,TRINITY_GG_13_c978_g1_i1)
# end gene g7849
Asue_scaffold2	AUGUSTUS	gene	13850120	13850884	.	+	.	ID=AsAtg7849
Asue_scaffold2	AUGUSTUS	mRNA	13850120	13850884	.	+	.	ID=AsAtg7849.t1;Parent=AsAtg7849
Asue_scaffold2	AUGUSTUS	CDS	13850188	13850218	.	+	0	ID=AsAtg7849.t1.cds;Parent=AsAtg7849.t1
Asue_scaffold2	AUGUSTUS	CDS	13850337	13850475	.	+	2	ID=AsAtg7849.t1.cds;Parent=AsAtg7849.t1
Asue_scaffold2	AUGUSTUS	CDS	13850647	13850692	.	+	1	ID=AsAtg7849.t1.cds;Parent=AsAtg7849.t1
Asue_scaffold2	AUGUSTUS	exon	13850188	13850218	.	+	.	ID=AsAtg7849.t1.exon1;Parent=AsAtg7849.t1
Asue_scaffold2	AUGUSTUS	exon	13850337	13850475	.	+	.	ID=AsAtg7849.t1.exon2;Parent=AsAtg7849.t1
Asue_scaffold2	AUGUSTUS	exon	13850647	13850692	.	+	.	ID=AsAtg7849.t1.exon3;Parent=AsAtg7849.t1
###
# start gene g7850
# protein sequence = [MSQYSQNQYAGAYPTPPVSTGPYVAPPPLGYPTNDTTHATVAPVETKSKGEAADGFLKGCQNQSSGAYPTPPVSTGPY
# VAPPPLGYPTNDTSHATVATVETKSKGDGFLKGCLAAMCCCCVLDACF]
# Evidence for and against this transcript:
# % of transcript supported by hints (any source): 18.2
# CDS exons: 0/5
# CDS introns: 2/4
#      E:   2 
# 5'UTR exons and introns: 0/1
# 3'UTR exons and introns: 0/1
# hint groups fully obeyed: 2
#      E:   2 
# incompatible hint groups: 0
# end gene g7850
Asue_scaffold2	AUGUSTUS	gene	13852050	13854274	.	+	.	ID=AsAtg7850
Asue_scaffold2	AUGUSTUS	mRNA	13852050	13854274	.	+	.	ID=AsAtg7850.t1;Parent=AsAtg7850
Asue_scaffold2	AUGUSTUS	CDS	13852114	13852144	.	+	0	ID=AsAtg7850.t1.cds;Parent=AsAtg7850.t1
Asue_scaffold2	AUGUSTUS	CDS	13852273	13852420	.	+	2	ID=AsAtg7850.t1.cds;Parent=AsAtg7850.t1
Asue_scaffold2	AUGUSTUS	CDS	13853648	13853664	.	+	1	ID=AsAtg7850.t1.cds;Parent=AsAtg7850.t1
Asue_scaffold2	AUGUSTUS	CDS	13853812	13853950	.	+	2	ID=AsAtg7850.t1.cds;Parent=AsAtg7850.t1
Asue_scaffold2	AUGUSTUS	CDS	13854066	13854111	.	+	1	ID=AsAtg7850.t1.cds;Parent=AsAtg7850.t1
Asue_scaffold2	AUGUSTUS	exon	13852114	13852144	.	+	.	ID=AsAtg7850.t1.exon1;Parent=AsAtg7850.t1
Asue_scaffold2	AUGUSTUS	exon	13852273	13852420	.	+	.	ID=AsAtg7850.t1.exon2;Parent=AsAtg7850.t1
Asue_scaffold2	AUGUSTUS	exon	13853648	13853664	.	+	.	ID=AsAtg7850.t1.exon3;Parent=AsAtg7850.t1
Asue_scaffold2	AUGUSTUS	exon	13853812	13853950	.	+	.	ID=AsAtg7850.t1.exon4;Parent=AsAtg7850.t1
Asue_scaffold2	AUGUSTUS	exon	13854066	13854111	.	+	.	ID=AsAtg7850.t1.exon5;Parent=AsAtg7850.t1
###
# start gene g7851
# protein sequence = [MVKCMKPGKAVILLQGRYAGKKAVIVKSFDDGTVEKKYGHCLVAGLKKYPSKVIRKDSAKKTAKKSRVKCFFKVINYQ
# HVMPTRYTLDLDLKNVVSADAISSKDKKVTALKEAKAKFEERFKTGKNRWFFTKLRF]
# Evidence for and against this transcript:
# % of transcript supported by hints (any source): 33.3
# CDS exons: 1/1
#      P:   1 
# CDS introns: 0/0
# 5'UTR exons and introns: 0/1
# 3'UTR exons and introns: 0/1
# hint groups fully obeyed: 0
# incompatible hint groups: 3
#      P:   3 (AT2G32220.1,TRINITY_GG_13_c408_g1_i1)
# end gene g7851
Asue_scaffold2	AUGUSTUS	gene	13854460	13855034	.	+	.	ID=AsAtg7851
Asue_scaffold2	AUGUSTUS	mRNA	13854460	13855034	.	+	.	ID=AsAtg7851.t1;Parent=AsAtg7851
Asue_scaffold2	AUGUSTUS	CDS	13854502	13854909	.	+	0	ID=AsAtg7851.t1.cds;Parent=AsAtg7851.t1
Asue_scaffold2	AUGUSTUS	exon	13854502	13854909	.	+	.	ID=AsAtg7851.t1.exon1;Parent=AsAtg7851.t1
###
# start gene g7852
# protein sequence = [MLRLTCFTPSFSRACCPLFAMMLKVPSVHLHHPRFSPFRFYHTSLLVKGTRDRRLILVERSRHLCTLPLAAAKQSAAS
# PSENLSRKAKKKAIQQSPEALLKQKLDMCSKKGDVLEALRLYDEARRNGVQLSQYHYNVLLYVCSLAEAATESSPNPGLSRGFDIFKQMIVDKVVPNE
# ATFTNGARLAVAKDDPEMAFDMVKQMKAFGIQPRLRSYGPALFGFCRKGDADKAYEVDAHMVESEVVPEEPELAALLKVSMDTKNADKVYKTLQRLRD
# LVRQVSKSTFDMIEEWFKSEVATKTGVKKWDVKKIRDAVVSGGGGWHGQGWLGTGKWNVKRTEMDENGVCKCCKEKLVCIDINPVETETFAASLTRLA
# CEREVKANFNQFQEWLERHGPFDAVIDGANMGLVNQRSFSFFQLNNTVQRCQQISPSKRLPLVILHKSRVNGGPATYPKNRALLEKWKNAGALYATPP
# GSNDDWYWLYAAVRISVTREDGLKLNMPPPYSIVIQESEDGTWHVPMSVEDDLQTSRQWLCAKRSKTP]
# Evidence for and against this transcript:
# % of transcript supported by hints (any source): 66.7
# CDS exons: 5/6
#      P:   5 
# CDS introns: 4/5
#      E:   4 
#      P:   4 
# 5'UTR exons and introns: 1/3
#      E:   1 
# 3'UTR exons and introns: 0/1
# hint groups fully obeyed: 9
#      E:   5 
#      P:   4 
# incompatible hint groups: 10
#      E:   1 
#      P:   9 (AT2G32230.1,TRINITY_GG_13_c992_g1_i2)
# end gene g7852
Asue_scaffold2	AUGUSTUS	gene	13855097	13858395	.	-	.	ID=AsAtg7852
Asue_scaffold2	AUGUSTUS	mRNA	13855097	13858395	.	-	.	ID=AsAtg7852.t1;Parent=AsAtg7852
Asue_scaffold2	AUGUSTUS	CDS	13855165	13855263	.	-	0	ID=AsAtg7852.t1.cds;Parent=AsAtg7852.t1
Asue_scaffold2	AUGUSTUS	CDS	13855349	13855420	.	-	0	ID=AsAtg7852.t1.cds;Parent=AsAtg7852.t1
Asue_scaffold2	AUGUSTUS	CDS	13856188	13856206	.	-	1	ID=AsAtg7852.t1.cds;Parent=AsAtg7852.t1
Asue_scaffold2	AUGUSTUS	CDS	13856306	13856487	.	-	0	ID=AsAtg7852.t1.cds;Parent=AsAtg7852.t1
Asue_scaffold2	AUGUSTUS	CDS	13856579	13856668	.	-	0	ID=AsAtg7852.t1.cds;Parent=AsAtg7852.t1
Asue_scaffold2	AUGUSTUS	CDS	13856750	13857904	.	-	0	ID=AsAtg7852.t1.cds;Parent=AsAtg7852.t1
Asue_scaffold2	AUGUSTUS	exon	13855165	13855263	.	-	.	ID=AsAtg7852.t1.exon1;Parent=AsAtg7852.t1
Asue_scaffold2	AUGUSTUS	exon	13855349	13855420	.	-	.	ID=AsAtg7852.t1.exon2;Parent=AsAtg7852.t1
Asue_scaffold2	AUGUSTUS	exon	13856188	13856206	.	-	.	ID=AsAtg7852.t1.exon3;Parent=AsAtg7852.t1
Asue_scaffold2	AUGUSTUS	exon	13856306	13856487	.	-	.	ID=AsAtg7852.t1.exon4;Parent=AsAtg7852.t1
Asue_scaffold2	AUGUSTUS	exon	13856579	13856668	.	-	.	ID=AsAtg7852.t1.exon5;Parent=AsAtg7852.t1
Asue_scaffold2	AUGUSTUS	exon	13856750	13857904	.	-	.	ID=AsAtg7852.t1.exon6;Parent=AsAtg7852.t1
###
# start gene g7853
# protein sequence = [MEEATQVTSSEVPVVKGDVDDLKTADISVKAVNGEVPKEEKEEEDGEFIKVEKEAFDAKDDAEKADHVPVEEQKEVIE
# RSSSGSQRELHESQEKAKELELELERVAGELKRYESENTHLKDELLSAKEKLEETEKKHGDLEVVQKKQQEKIVEGEERHSSQLKSLEDALQSHDAKD
# KELTEVKEAFDALGIELESSRKKLIELEEGLKRSAEEAQKFEELHKQSASHADSESQKALEFSELLKSTKESAKEMEEKMASLQQEIKELNEKMSENE
# KVEAALKSSAGELAAVQEELALSKSRLLETEQKVSSTEALIDELTQELEQKKASESRFKEELSVLQDLDAQTKGLQAKLSEQEGINSKLAEELKEKEL
# LESLSKDQEEKLRTANEKLAEVLKEKEALEANVAEVTSNVATVTEVCNELEEKLKTSDENFSKTDALLSQALSNNSELEQKLKSLEELHSEAGSAAAA
# ATQKNLELEDVVRSSSQAAEEAKSQIKELETKFTAAEQKNAELEQQLNLLQLKSSDAERELKELSEKSSELQTAIEVAEEEKKQATTQMQEYKQKASE
# LELSLTQSSARNSELEEDLRIALQKGAEHEDRANTTHQRSIELEGLCQSSQSKHEDAEGRLKDLELLLQTEKYRIQELEEQVSSLEKKHGETEADSKG
# YLGQVAELQSTLEAFQVKSSSLEAALNIATENEKELTENLNAVTSEKKKLEATVDEYSVKISESENLLESIRNELNVTQGKLESIENDLKAAGLRESE
# VMEKLKSAEESLEQKGREIDEATTKRIELEALHQSLSIDSEHRLQKAMEEFTSRDSEASSLTEKLRDLEGKIKSYEEQLAEASGKSSSLKEKLEQTLG
# RLAAAESVNEKLKQEFDQAQEKSLQSSSESELLAETNNQLKIKIQELEGLIGSGSVEKETALKRLEEAIERFNQKETESSDLVEKLKTHENQIEEYKK
# LAHEASGVADTRKVELEDALSKLKNLESTIEELGAKCQGLEKESGDLAEVNLKLNLELANHGSEANELQTKLSALEAEKEQTANELEASKTTIEDLTK
# QLTSEGEKLQSQISSHTEENNQVNAMFQSTKEELQSVIAKLEEQLTVESSKADTLVSEIEKLRAVAAEKSVLESHFEELEKTLSEVKAQLKENVENAA
# TASVKVAELTSKLQEHEHIAGERDVLNEQVLQLQKELQAAQSSIDEQKQAHSQKQSELESALKKSQEEIEAKKKAVTEFESMVKDLEQKVQLADAKTK
# ETEAMDVGVKSRDIDLSFSSPTKRKSKKKPEASLSSSSSSGNVTTPTQTASTSHLMTVKIVTGVALISVIIGIILGRNTEIKMATLNMAETLETLIAN
# SQEVDYSYDPEEDDIDLSLLRLNSFGNSSDRRRANSSPPQFKSYGSFGSSSTTATTSPVKRPSPESKQGDEPRRKKLFIPRPEEEEDPNLMGYSKIPL
# PVVEFNPTQIRSPLYKRSLSDTFASPVGSTFGSGGSGYTRNSVAQETSPPSGNVPSLPPRPRMFRRSVSDLSPAPSSKSLLGSSRSNAIPEGDLANPE
# SSDANKMLYIIKDGVRELDQWCNKLLKYGEAVSSGSVKQDDSPKAVDEVVQQEEQPKECKEGVKVNRLGEAFVVEINCPCGRNYQTLFSGRDCYYKLL]
# Evidence for and against this transcript:
# % of transcript supported by hints (any source): 81
# CDS exons: 9/9
#      P:   9 
# CDS introns: 7/8
#      E:   5 
#      P:   7 
# 5'UTR exons and introns: 1/3
#      E:   1 
# 3'UTR exons and introns: 0/1
# hint groups fully obeyed: 11
#      E:   6 
#      P:   5 
# incompatible hint groups: 10
#      P:  10 (AT2G32235.1,TRINITY_GG_13_c3597_g1_i1,AT2G32240.1,TRINITY_GG_13_c500_g1_i1)
# protein sequence = [MATLNMAETLETLIANSQEVDYSYDPEEDDIDLSLLRLNSFGNSSDRRRANSSPPQFKSYGSFGSSSTTATTSPVKRP
# SPESKQGDEPRRKKLFIPRPEEEEDPNLMGYSKIPLPVVEFNPTQIRSPLYKRSLSDTFASPVGSTFGSGGSGYTRNSVAQETSPPSGNVPSLPPRPR
# MFRRSVSDLSPAPSSKSLLGSSRSNAIPEGDLANPESSDANKMLYIIKDGVRELDQWCNKLLKYGEAVSSGSVKQDDSPKAVDEVVQQEEQPKECKEG
# VKVNRLGEAFVVEINCPCGRNYQTLFSGRDCYYKLL]
# Evidence for and against this transcript:
# % of transcript supported by hints (any source): 71.4
# CDS exons: 3/3
#      P:   3 
# CDS introns: 2/2
#      P:   2 
# 5'UTR exons and introns: 0/1
# 3'UTR exons and introns: 0/1
# hint groups fully obeyed: 0
# incompatible hint groups: 2
#      P:   2 (AT2G32235.1,TRINITY_GG_13_c3597_g1_i1)
# end gene g7853
Asue_scaffold2	AUGUSTUS	gene	13858583	13867295	.	-	.	ID=AsAtg7853
Asue_scaffold2	AUGUSTUS	mRNA	13858583	13867295	.	-	.	ID=AsAtg7853.t1;Parent=AsAtg7853
Asue_scaffold2	AUGUSTUS	CDS	13858971	13859135	.	-	0	ID=AsAtg7853.t1.cds;Parent=AsAtg7853.t1
Asue_scaffold2	AUGUSTUS	CDS	13859378	13859491	.	-	0	ID=AsAtg7853.t1.cds;Parent=AsAtg7853.t1
Asue_scaffold2	AUGUSTUS	CDS	13859694	13860360	.	-	1	ID=AsAtg7853.t1.cds;Parent=AsAtg7853.t1
Asue_scaffold2	AUGUSTUS	CDS	13860769	13861001	.	-	0	ID=AsAtg7853.t1.cds;Parent=AsAtg7853.t1
Asue_scaffold2	AUGUSTUS	CDS	13861186	13861338	.	-	0	ID=AsAtg7853.t1.cds;Parent=AsAtg7853.t1
Asue_scaffold2	AUGUSTUS	CDS	13861499	13861654	.	-	0	ID=AsAtg7853.t1.cds;Parent=AsAtg7853.t1
Asue_scaffold2	AUGUSTUS	CDS	13861750	13861992	.	-	0	ID=AsAtg7853.t1.cds;Parent=AsAtg7853.t1
Asue_scaffold2	AUGUSTUS	CDS	13862082	13865201	.	-	0	ID=AsAtg7853.t1.cds;Parent=AsAtg7853.t1
Asue_scaffold2	AUGUSTUS	CDS	13865389	13865478	.	-	0	ID=AsAtg7853.t1.cds;Parent=AsAtg7853.t1
Asue_scaffold2	AUGUSTUS	exon	13858971	13859135	.	-	.	ID=AsAtg7853.t1.exon1;Parent=AsAtg7853.t1
Asue_scaffold2	AUGUSTUS	exon	13859378	13859491	.	-	.	ID=AsAtg7853.t1.exon2;Parent=AsAtg7853.t1
Asue_scaffold2	AUGUSTUS	exon	13859694	13860360	.	-	.	ID=AsAtg7853.t1.exon3;Parent=AsAtg7853.t1
Asue_scaffold2	AUGUSTUS	exon	13860769	13861001	.	-	.	ID=AsAtg7853.t1.exon4;Parent=AsAtg7853.t1
Asue_scaffold2	AUGUSTUS	exon	13861186	13861338	.	-	.	ID=AsAtg7853.t1.exon5;Parent=AsAtg7853.t1
Asue_scaffold2	AUGUSTUS	exon	13861499	13861654	.	-	.	ID=AsAtg7853.t1.exon6;Parent=AsAtg7853.t1
Asue_scaffold2	AUGUSTUS	exon	13861750	13861992	.	-	.	ID=AsAtg7853.t1.exon7;Parent=AsAtg7853.t1
Asue_scaffold2	AUGUSTUS	exon	13862082	13865201	.	-	.	ID=AsAtg7853.t1.exon8;Parent=AsAtg7853.t1
Asue_scaffold2	AUGUSTUS	exon	13865389	13865478	.	-	.	ID=AsAtg7853.t1.exon9;Parent=AsAtg7853.t1
Asue_scaffold2	AUGUSTUS	mRNA	13858583	13860405	.	-	.	ID=AsAtg7853.t2;Parent=AsAtg7853
Asue_scaffold2	AUGUSTUS	CDS	13858971	13859135	.	-	0	ID=AsAtg7853.t2.cds;Parent=AsAtg7853.t2
Asue_scaffold2	AUGUSTUS	CDS	13859378	13859491	.	-	0	ID=AsAtg7853.t2.cds;Parent=AsAtg7853.t2
Asue_scaffold2	AUGUSTUS	CDS	13859694	13860347	.	-	0	ID=AsAtg7853.t2.cds;Parent=AsAtg7853.t2
Asue_scaffold2	AUGUSTUS	exon	13858971	13859135	.	-	.	ID=AsAtg7853.t2.exon1;Parent=AsAtg7853.t2
Asue_scaffold2	AUGUSTUS	exon	13859378	13859491	.	-	.	ID=AsAtg7853.t2.exon2;Parent=AsAtg7853.t2
Asue_scaffold2	AUGUSTUS	exon	13859694	13860347	.	-	.	ID=AsAtg7853.t2.exon3;Parent=AsAtg7853.t2
###
# start gene g7854
# protein sequence = [MIIVGTSVMDDEDVEIDLLTKSSNVNVFCEASTSGNVAQCATVSELRNGMDFESKEAAYYFYREYARSVGFGITIKAS
# RRSKRSGKFIDVKIACSRFGTKREKATAINPRSCPKTGCKAGLHMKRKEDEKWVIYNFVKEHNHEICPDDFYVSVRGKNKPAGALAIQKKGLQLALEE
# EDLKLLLEHFMEMQDKQPGFFYAVDFDSDKHVRNVFWLDAKAKHDYCSFSXXXXXXXXXXXXXXXXXXXXXXXXXXXRQYVLLGCALIGEVSESTYSW
# LFRTWLKAVGGQAPGVMITDQDKLLSDIVVEVFPDARHIFCLWSVLSKISEMLNPFVSQDDGFMESFRNCVASSWTDEHFERRWSNMIGKFELNENEW
# VQLLFRDRKKWVPHYFHGICLAGLSGPERSGSIASHFDKYMNSEATFKDFFELYMKFLQYRCDVEAKDDLEYQSKQPTLRSSLAFEKQLSLIYTDAAF
# KKFQAEVPGVVSCQLQKKREDGTTAIFRIEDFEERQNFFVALNNELLDACCSCHLFEYEGFLCKHAILVLQSADVSRIPSQYILKRWSKKGKNKEDKN
# DKCATIDNRMARFDDLCRRFVKLGVVASLSDEAYKTALKLLEETVKHCVSMDNSSKFPSEPDKLMTGGSIGLENEGVLDCASKLSKKKKIQKKRKVYC
# GPEDATNRSEELRQETEQVSSRAPTFENCYIPQANMEEPELGSRATTLGVYYSTQQTNQGFPSISSIQNGYYGHPPTIQAMGNLHSIHERMSQYETQP
# SMQGAFQGQTGFRGSAIRGCYDIEETLHDMTMGSSQFQGSDSSHPSDHRLSN]
# Evidence for and against this transcript:
# % of transcript supported by hints (any source): 68.4
# CDS exons: 7/8
#      P:   7 
# CDS introns: 6/7
#      E:   5 
#      P:   6 
# 5'UTR exons and introns: 0/3
# 3'UTR exons and introns: 0/1
# hint groups fully obeyed: 11
#      E:   5 
#      P:   6 
# incompatible hint groups: 14
#      P:  14 (TRINITY_GG_13_c1139_g1_i2,TRINITY_GG_13_c1139_g1_i7,AT2G32250.2)
# end gene g7854
Asue_scaffold2	AUGUSTUS	gene	13869240	13873115	.	+	.	ID=AsAtg7854
Asue_scaffold2	AUGUSTUS	mRNA	13869240	13873115	.	+	.	ID=AsAtg7854.t1;Parent=AsAtg7854
Asue_scaffold2	AUGUSTUS	CDS	13869538	13869545	.	+	0	ID=AsAtg7854.t1.cds;Parent=AsAtg7854.t1
Asue_scaffold2	AUGUSTUS	CDS	13869651	13871631	.	+	1	ID=AsAtg7854.t1.cds;Parent=AsAtg7854.t1
Asue_scaffold2	AUGUSTUS	CDS	13871720	13871776	.	+	0	ID=AsAtg7854.t1.cds;Parent=AsAtg7854.t1
Asue_scaffold2	AUGUSTUS	CDS	13871923	13872054	.	+	0	ID=AsAtg7854.t1.cds;Parent=AsAtg7854.t1
Asue_scaffold2	AUGUSTUS	CDS	13872150	13872212	.	+	0	ID=AsAtg7854.t1.cds;Parent=AsAtg7854.t1
Asue_scaffold2	AUGUSTUS	CDS	13872375	13872440	.	+	0	ID=AsAtg7854.t1.cds;Parent=AsAtg7854.t1
Asue_scaffold2	AUGUSTUS	CDS	13872564	13872638	.	+	0	ID=AsAtg7854.t1.cds;Parent=AsAtg7854.t1
Asue_scaffold2	AUGUSTUS	CDS	13872867	13872935	.	+	0	ID=AsAtg7854.t1.cds;Parent=AsAtg7854.t1
Asue_scaffold2	AUGUSTUS	exon	13869538	13869545	.	+	.	ID=AsAtg7854.t1.exon1;Parent=AsAtg7854.t1
Asue_scaffold2	AUGUSTUS	exon	13869651	13871631	.	+	.	ID=AsAtg7854.t1.exon2;Parent=AsAtg7854.t1
Asue_scaffold2	AUGUSTUS	exon	13871720	13871776	.	+	.	ID=AsAtg7854.t1.exon3;Parent=AsAtg7854.t1
Asue_scaffold2	AUGUSTUS	exon	13871923	13872054	.	+	.	ID=AsAtg7854.t1.exon4;Parent=AsAtg7854.t1
Asue_scaffold2	AUGUSTUS	exon	13872150	13872212	.	+	.	ID=AsAtg7854.t1.exon5;Parent=AsAtg7854.t1
Asue_scaffold2	AUGUSTUS	exon	13872375	13872440	.	+	.	ID=AsAtg7854.t1.exon6;Parent=AsAtg7854.t1
Asue_scaffold2	AUGUSTUS	exon	13872564	13872638	.	+	.	ID=AsAtg7854.t1.exon7;Parent=AsAtg7854.t1
Asue_scaffold2	AUGUSTUS	exon	13872867	13872935	.	+	.	ID=AsAtg7854.t1.exon8;Parent=AsAtg7854.t1
###
# start gene g7855
# protein sequence = [MSNVIGDRTEDGLSTAAAASGSTAVQSSPPTDRPVRVYADGIYDLFHFGHARSLEQAKLAFPNNTYLLVGCCNDETTH
# KYKGRTVMTAEERYESLRHCKWVDEVIPDAPWVVNQEFLDKHQIDYVAHDSLPYADSSGAGKDVYEFVKKVGRFKETQRTEGISTSDIIMRIVKDYNQ
# YVMRNLDRGYSREDLGVSFVKEKRLRVNMRLKKLQERVKEQQERVGEKIQTVKMLRNEWVENADRWVAGFLEIFEEGCHKMGTAIVDSIQERLMRQKS
# AERLENGQDDDTDDQFYEEYFDHDMGSDDDEDEKFYDEEEVKEEETEKTVMTDAKDNK]
# Evidence for and against this transcript:
# % of transcript supported by hints (any source): 88.2
# CDS exons: 8/8
#      P:   8 
# CDS introns: 7/7
#      E:   7 
#      P:   7 
# 5'UTR exons and introns: 0/1
# 3'UTR exons and introns: 0/1
# hint groups fully obeyed: 14
#      E:   7 
#      P:   7 
# incompatible hint groups: 10
#      P:  10 (TRINITY_GG_13_c280_g1_i1,AT2G32260.1)
# end gene g7855
Asue_scaffold2	AUGUSTUS	gene	13873460	13876549	.	+	.	ID=AsAtg7855
Asue_scaffold2	AUGUSTUS	mRNA	13873460	13876549	.	+	.	ID=AsAtg7855.t1;Parent=AsAtg7855
Asue_scaffold2	AUGUSTUS	CDS	13873880	13874058	.	+	0	ID=AsAtg7855.t1.cds;Parent=AsAtg7855.t1
Asue_scaffold2	AUGUSTUS	CDS	13874489	13874605	.	+	1	ID=AsAtg7855.t1.cds;Parent=AsAtg7855.t1
Asue_scaffold2	AUGUSTUS	CDS	13874705	13874800	.	+	1	ID=AsAtg7855.t1.cds;Parent=AsAtg7855.t1
Asue_scaffold2	AUGUSTUS	CDS	13874968	13875010	.	+	1	ID=AsAtg7855.t1.cds;Parent=AsAtg7855.t1
Asue_scaffold2	AUGUSTUS	CDS	13875085	13875240	.	+	0	ID=AsAtg7855.t1.cds;Parent=AsAtg7855.t1
Asue_scaffold2	AUGUSTUS	CDS	13875334	13875414	.	+	0	ID=AsAtg7855.t1.cds;Parent=AsAtg7855.t1
Asue_scaffold2	AUGUSTUS	CDS	13876041	13876139	.	+	0	ID=AsAtg7855.t1.cds;Parent=AsAtg7855.t1
Asue_scaffold2	AUGUSTUS	CDS	13876249	13876476	.	+	0	ID=AsAtg7855.t1.cds;Parent=AsAtg7855.t1
Asue_scaffold2	AUGUSTUS	exon	13873880	13874058	.	+	.	ID=AsAtg7855.t1.exon1;Parent=AsAtg7855.t1
Asue_scaffold2	AUGUSTUS	exon	13874489	13874605	.	+	.	ID=AsAtg7855.t1.exon2;Parent=AsAtg7855.t1
Asue_scaffold2	AUGUSTUS	exon	13874705	13874800	.	+	.	ID=AsAtg7855.t1.exon3;Parent=AsAtg7855.t1
Asue_scaffold2	AUGUSTUS	exon	13874968	13875010	.	+	.	ID=AsAtg7855.t1.exon4;Parent=AsAtg7855.t1
Asue_scaffold2	AUGUSTUS	exon	13875085	13875240	.	+	.	ID=AsAtg7855.t1.exon5;Parent=AsAtg7855.t1
Asue_scaffold2	AUGUSTUS	exon	13875334	13875414	.	+	.	ID=AsAtg7855.t1.exon6;Parent=AsAtg7855.t1
Asue_scaffold2	AUGUSTUS	exon	13876041	13876139	.	+	.	ID=AsAtg7855.t1.exon7;Parent=AsAtg7855.t1
Asue_scaffold2	AUGUSTUS	exon	13876249	13876476	.	+	.	ID=AsAtg7855.t1.exon8;Parent=AsAtg7855.t1
###
# start gene g7856
# protein sequence = [MKTKSVKXXXXXXXXXXXXIAVVNAAEGHSHGGPKCECSHEDDHENKAGARKYKIAAIPTVLIAGIIGVLFPLLGKVF
# PSLRPETCFFFVTKAFAAGVILATGFMHVLPEAYEMLNSPCLISEAWEFPFTGFIAMIAAILTLSVDTFATSSFYKSHCKASKRVSDGETGESSVDSE
# KVQILRTRVIAQVLELGIIVHSVVIGISLGASQSPDAAKALFIALMFHQCFEGLGLGGCIAQGKFKCLSVTIMSTFFAITTPIGIVVGMGIANSYDES
# SPTALIVQGVLNAASAGILIYMSLVDLLAADFTHPKMQSNTGLQIMAHIALLLGAGLMSLLAKWA]
# Evidence for and against this transcript:
# % of transcript supported by hints (any source): 71.4
# CDS exons: 3/3
#      P:   3 
# CDS introns: 2/2
#      P:   2 
# 5'UTR exons and introns: 0/1
# 3'UTR exons and introns: 0/1
# hint groups fully obeyed: 0
# incompatible hint groups: 1
#      P:   1 (AT2G32270.1)
# end gene g7856
Asue_scaffold2	AUGUSTUS	gene	13880430	13883180	.	+	.	ID=AsAtg7856
Asue_scaffold2	AUGUSTUS	mRNA	13880430	13883180	.	+	.	ID=AsAtg7856.t1;Parent=AsAtg7856
Asue_scaffold2	AUGUSTUS	CDS	13880510	13881073	.	+	0	ID=AsAtg7856.t1.cds;Parent=AsAtg7856.t1
Asue_scaffold2	AUGUSTUS	CDS	13882091	13882240	.	+	0	ID=AsAtg7856.t1.cds;Parent=AsAtg7856.t1
Asue_scaffold2	AUGUSTUS	CDS	13882545	13882850	.	+	0	ID=AsAtg7856.t1.cds;Parent=AsAtg7856.t1
Asue_scaffold2	AUGUSTUS	exon	13880510	13881073	.	+	.	ID=AsAtg7856.t1.exon1;Parent=AsAtg7856.t1
Asue_scaffold2	AUGUSTUS	exon	13882091	13882240	.	+	.	ID=AsAtg7856.t1.exon2;Parent=AsAtg7856.t1
Asue_scaffold2	AUGUSTUS	exon	13882545	13882850	.	+	.	ID=AsAtg7856.t1.exon3;Parent=AsAtg7856.t1
###
# start gene g7857
# protein sequence = [MTKIGGILVCLVIVGLDVAAAILGIQAEVAQNQVKHMRLWLFECREPSQDAFRLGLGAAAILVMAHVLLNLVGGCLCI
# CSQDEFQRSSSTRQISMACLVLTWIVFAVGFGSIVIGTMSNSKSRSSCGFTHHHFLSIGGILCFLHALFCVAYYVSATAAKDEAK]
# Evidence for and against this transcript:
# % of transcript supported by hints (any source): 71.4
# CDS exons: 3/3
#      P:   3 
# CDS introns: 2/2
#      P:   2 
# 5'UTR exons and introns: 0/1
# 3'UTR exons and introns: 0/1
# hint groups fully obeyed: 2
#      P:   2 
# incompatible hint groups: 5
#      P:   5 (TRINITY_GG_13_c3141_g1_i1,AT2G32280.1)
# end gene g7857
Asue_scaffold2	AUGUSTUS	gene	13889240	13890502	.	+	.	ID=AsAtg7857
Asue_scaffold2	AUGUSTUS	mRNA	13889240	13890502	.	+	.	ID=AsAtg7857.t1;Parent=AsAtg7857
Asue_scaffold2	AUGUSTUS	CDS	13889455	13889553	.	+	0	ID=AsAtg7857.t1.cds;Parent=AsAtg7857.t1
Asue_scaffold2	AUGUSTUS	CDS	13889751	13889956	.	+	0	ID=AsAtg7857.t1.cds;Parent=AsAtg7857.t1
Asue_scaffold2	AUGUSTUS	CDS	13890036	13890222	.	+	1	ID=AsAtg7857.t1.cds;Parent=AsAtg7857.t1
Asue_scaffold2	AUGUSTUS	exon	13889455	13889553	.	+	.	ID=AsAtg7857.t1.exon1;Parent=AsAtg7857.t1
Asue_scaffold2	AUGUSTUS	exon	13889751	13889956	.	+	.	ID=AsAtg7857.t1.exon2;Parent=AsAtg7857.t1
Asue_scaffold2	AUGUSTUS	exon	13890036	13890222	.	+	.	ID=AsAtg7857.t1.exon3;Parent=AsAtg7857.t1
###
# start gene g7858
# protein sequence = [MTSVLGMMNPNLINGRNLHKGSSIFVQDEETKKRVQWRLSIKEGSLRTHQATASSATEPKATEFNTTTYEDKMLTNYV
# PVYVMLQLGVITNDNVLENEESLKKQLKKLKQSQVDGVMVDVWWGIVESKGPKQYQWSAYRNLFAIVQSFGLKLQAIMSFHRCGGNIGDDVNIPIPKW
# VLEIGDSNPDIFYTNKSGNRNKECLSLSVDNLSLFRGRTAVEMYRDYMKSFRENMEDFISSGVIIDIEVGLGPAGELRYPSYSETQGWVFPGIGEFQC
# YDKYLRSDYEEEVRRIGHPEWKLPENAGEYNSVPGETEFFEYSNGTYLKEEGNFFLSWYSKKLLLHGDQILDEANKVFLGCKLKIAAKVSGIHWWYKT
# ESHAAELTAGYYNLKNRDGYRAIAKIMRRHHAILNFTCLEMKNTEQPAKAKSGPQELVQQVLSSGWREGIEVAGENALPRFDRNGYNQIILNARPNGV
# KQDGKPRMFGFTYLRLSDKLLNEPNFSTFKMFLKRMHANQEYCSQPERYNHELLPLERSRNDESLEMFMEETEPFDPFPWLDETDMSIRPFESVLSLL
# RSTFLRKKS]
# Evidence for and against this transcript:
# % of transcript supported by hints (any source): 86.7
# CDS exons: 7/7
#      P:   7 
# CDS introns: 6/6
#      P:   6 
# 5'UTR exons and introns: 0/1
# 3'UTR exons and introns: 0/1
# hint groups fully obeyed: 3
#      P:   3 
# incompatible hint groups: 6
#      P:   6 (TRINITY_GG_13_c2662_g1_i1,AT2G32290.1)
# end gene g7858
Asue_scaffold2	AUGUSTUS	gene	13890635	13893265	.	-	.	ID=AsAtg7858
Asue_scaffold2	AUGUSTUS	mRNA	13890635	13893265	.	-	.	ID=AsAtg7858.t1;Parent=AsAtg7858
Asue_scaffold2	AUGUSTUS	CDS	13890888	13891091	.	-	0	ID=AsAtg7858.t1.cds;Parent=AsAtg7858.t1
Asue_scaffold2	AUGUSTUS	CDS	13891185	13891418	.	-	0	ID=AsAtg7858.t1.cds;Parent=AsAtg7858.t1
Asue_scaffold2	AUGUSTUS	CDS	13891500	13891709	.	-	0	ID=AsAtg7858.t1.cds;Parent=AsAtg7858.t1
Asue_scaffold2	AUGUSTUS	CDS	13891803	13892069	.	-	0	ID=AsAtg7858.t1.cds;Parent=AsAtg7858.t1
Asue_scaffold2	AUGUSTUS	CDS	13892167	13892331	.	-	0	ID=AsAtg7858.t1.cds;Parent=AsAtg7858.t1
Asue_scaffold2	AUGUSTUS	CDS	13892413	13892886	.	-	0	ID=AsAtg7858.t1.cds;Parent=AsAtg7858.t1
Asue_scaffold2	AUGUSTUS	CDS	13892972	13893151	.	-	0	ID=AsAtg7858.t1.cds;Parent=AsAtg7858.t1
Asue_scaffold2	AUGUSTUS	exon	13890888	13891091	.	-	.	ID=AsAtg7858.t1.exon1;Parent=AsAtg7858.t1
Asue_scaffold2	AUGUSTUS	exon	13891185	13891418	.	-	.	ID=AsAtg7858.t1.exon2;Parent=AsAtg7858.t1
Asue_scaffold2	AUGUSTUS	exon	13891500	13891709	.	-	.	ID=AsAtg7858.t1.exon3;Parent=AsAtg7858.t1
Asue_scaffold2	AUGUSTUS	exon	13891803	13892069	.	-	.	ID=AsAtg7858.t1.exon4;Parent=AsAtg7858.t1
Asue_scaffold2	AUGUSTUS	exon	13892167	13892331	.	-	.	ID=AsAtg7858.t1.exon5;Parent=AsAtg7858.t1
Asue_scaffold2	AUGUSTUS	exon	13892413	13892886	.	-	.	ID=AsAtg7858.t1.exon6;Parent=AsAtg7858.t1
Asue_scaffold2	AUGUSTUS	exon	13892972	13893151	.	-	.	ID=AsAtg7858.t1.exon7;Parent=AsAtg7858.t1
###
# start gene g7859
# protein sequence = [MFGGVLSMPVNNPHLRKSGSRHIVTNLGDNDLKTASMLLSTYAKLQTPIFLRSLKVALYIGGLYVCGKVGLESVMKMG
# VETRELFFYETFLYYNPLLLITLMVWLWGVNLWVFSRSGVDYAAIFYLGSDHLSHREIWKCARWMTIIILTSMTAYLYLYSHGDVKLAASQPVVLYFS
# AVIILIIPFNIFYMSSRYYLLWTFWRILFPVHAVTFSDFFLADILTSMSKVLSDLERSVCRMVHRQVATVAWFEADSVCGSHSAAIPLVLVLPYLFRL
# FQCIRQYKDSKDIANIYNAGKYLTAVPVIFLSALKYYIDPDTWTYSIQPAWILSGLANTFFSFFWDILRDWDLSVFTRIFKFTRPNLFSHLLYGRRWV
# YVWVIGSNLVLRWTWTYKLSAHLRNNYITVFIITALEIYRRFQWAFFRIENVWYKINNPKHTAHQSNPLSLQHDIDSEHEKLLAHSHSPGV]
# Evidence for and against this transcript:
# % of transcript supported by hints (any source): 92.6
# CDS exons: 13/13
#      P:  13 
# CDS introns: 12/12
#      E:   6 
#      P:  12 
# 5'UTR exons and introns: 0/1
# 3'UTR exons and introns: 0/1
# hint groups fully obeyed: 20
#      E:   6 
#      P:  14 
# incompatible hint groups: 13
#      P:  13 (TRINITY_GG_13_c770_g1_i2,AT2G32295.1)
# end gene g7859
Asue_scaffold2	AUGUSTUS	gene	13895790	13898570	.	+	.	ID=AsAtg7859
Asue_scaffold2	AUGUSTUS	mRNA	13895790	13898570	.	+	.	ID=AsAtg7859.t1;Parent=AsAtg7859
Asue_scaffold2	AUGUSTUS	CDS	13895911	13895992	.	+	0	ID=AsAtg7859.t1.cds;Parent=AsAtg7859.t1
Asue_scaffold2	AUGUSTUS	CDS	13896095	13896177	.	+	2	ID=AsAtg7859.t1.cds;Parent=AsAtg7859.t1
Asue_scaffold2	AUGUSTUS	CDS	13896298	13896336	.	+	0	ID=AsAtg7859.t1.cds;Parent=AsAtg7859.t1
Asue_scaffold2	AUGUSTUS	CDS	13896446	13896538	.	+	0	ID=AsAtg7859.t1.cds;Parent=AsAtg7859.t1
Asue_scaffold2	AUGUSTUS	CDS	13896618	13896734	.	+	0	ID=AsAtg7859.t1.cds;Parent=AsAtg7859.t1
Asue_scaffold2	AUGUSTUS	CDS	13896800	13896895	.	+	0	ID=AsAtg7859.t1.cds;Parent=AsAtg7859.t1
Asue_scaffold2	AUGUSTUS	CDS	13896983	13897096	.	+	0	ID=AsAtg7859.t1.cds;Parent=AsAtg7859.t1
Asue_scaffold2	AUGUSTUS	CDS	13897176	13897229	.	+	0	ID=AsAtg7859.t1.cds;Parent=AsAtg7859.t1
Asue_scaffold2	AUGUSTUS	CDS	13897303	13897350	.	+	0	ID=AsAtg7859.t1.cds;Parent=AsAtg7859.t1
Asue_scaffold2	AUGUSTUS	CDS	13897427	13897577	.	+	0	ID=AsAtg7859.t1.cds;Parent=AsAtg7859.t1
Asue_scaffold2	AUGUSTUS	CDS	13897662	13897827	.	+	2	ID=AsAtg7859.t1.cds;Parent=AsAtg7859.t1
Asue_scaffold2	AUGUSTUS	CDS	13897908	13897977	.	+	1	ID=AsAtg7859.t1.cds;Parent=AsAtg7859.t1
Asue_scaffold2	AUGUSTUS	CDS	13898064	13898342	.	+	0	ID=AsAtg7859.t1.cds;Parent=AsAtg7859.t1
Asue_scaffold2	AUGUSTUS	exon	13895911	13895992	.	+	.	ID=AsAtg7859.t1.exon1;Parent=AsAtg7859.t1
Asue_scaffold2	AUGUSTUS	exon	13896095	13896177	.	+	.	ID=AsAtg7859.t1.exon2;Parent=AsAtg7859.t1
Asue_scaffold2	AUGUSTUS	exon	13896298	13896336	.	+	.	ID=AsAtg7859.t1.exon3;Parent=AsAtg7859.t1
Asue_scaffold2	AUGUSTUS	exon	13896446	13896538	.	+	.	ID=AsAtg7859.t1.exon4;Parent=AsAtg7859.t1
Asue_scaffold2	AUGUSTUS	exon	13896618	13896734	.	+	.	ID=AsAtg7859.t1.exon5;Parent=AsAtg7859.t1
Asue_scaffold2	AUGUSTUS	exon	13896800	13896895	.	+	.	ID=AsAtg7859.t1.exon6;Parent=AsAtg7859.t1
Asue_scaffold2	AUGUSTUS	exon	13896983	13897096	.	+	.	ID=AsAtg7859.t1.exon7;Parent=AsAtg7859.t1
Asue_scaffold2	AUGUSTUS	exon	13897176	13897229	.	+	.	ID=AsAtg7859.t1.exon8;Parent=AsAtg7859.t1
Asue_scaffold2	AUGUSTUS	exon	13897303	13897350	.	+	.	ID=AsAtg7859.t1.exon9;Parent=AsAtg7859.t1
Asue_scaffold2	AUGUSTUS	exon	13897427	13897577	.	+	.	ID=AsAtg7859.t1.exon10;Parent=AsAtg7859.t1
Asue_scaffold2	AUGUSTUS	exon	13897662	13897827	.	+	.	ID=AsAtg7859.t1.exon11;Parent=AsAtg7859.t1
Asue_scaffold2	AUGUSTUS	exon	13897908	13897977	.	+	.	ID=AsAtg7859.t1.exon12;Parent=AsAtg7859.t1
Asue_scaffold2	AUGUSTUS	exon	13898064	13898342	.	+	.	ID=AsAtg7859.t1.exon13;Parent=AsAtg7859.t1
###
# start gene g7860
# protein sequence = [MASREMLIIISVLATTLIGLTVATDHTIGGPSGWTVGASLRTWAAGQTFAVGDNLVFSYPAAFHDVVEVTKPEFDSCQ
# AVKPLITFANGNSLVPLTTPGKRYFICGMPGHCSQGMKLEVNVVPTATVAPTAPLPNTVPSLNAPSPSSVLPIQPLLPLNPVPVLSPSSSTPLPSSSL
# PLIPPLSPALSPATAAGTSLPLFPGSPGSSSSTTSTKTVGTFPSSTTGTTADLAGADSPPADSSSAAKTLVLGFGFMVAMMLHLF]
# Evidence for and against this transcript:
# % of transcript supported by hints (any source): 71.4
# CDS exons: 3/3
#      P:   3 
# CDS introns: 2/2
#      P:   2 
# 5'UTR exons and introns: 0/1
# 3'UTR exons and introns: 0/1
# hint groups fully obeyed: 0
# incompatible hint groups: 1
#      P:   1 (AT2G32300.1)
# end gene g7860
Asue_scaffold2	AUGUSTUS	gene	13898810	13899968	.	+	.	ID=AsAtg7860
Asue_scaffold2	AUGUSTUS	mRNA	13898810	13899968	.	+	.	ID=AsAtg7860.t1;Parent=AsAtg7860
Asue_scaffold2	AUGUSTUS	CDS	13898893	13899058	.	+	0	ID=AsAtg7860.t1.cds;Parent=AsAtg7860.t1
Asue_scaffold2	AUGUSTUS	CDS	13899146	13899281	.	+	2	ID=AsAtg7860.t1.cds;Parent=AsAtg7860.t1
Asue_scaffold2	AUGUSTUS	CDS	13899364	13899847	.	+	1	ID=AsAtg7860.t1.cds;Parent=AsAtg7860.t1
Asue_scaffold2	AUGUSTUS	exon	13898893	13899058	.	+	.	ID=AsAtg7860.t1.exon1;Parent=AsAtg7860.t1
Asue_scaffold2	AUGUSTUS	exon	13899146	13899281	.	+	.	ID=AsAtg7860.t1.exon2;Parent=AsAtg7860.t1
Asue_scaffold2	AUGUSTUS	exon	13899364	13899847	.	+	.	ID=AsAtg7860.t1.exon3;Parent=AsAtg7860.t1
###
# start gene g7861
# protein sequence = [MNDDWDWEGFYDEIEDFLKIFGEPETPALLGDAETTLPLNINPRPEPVPSQFQYQPPPPQLPLSSSLHAIQDLDQSRQ
# FGYNEPNVSLCETSNRTAQFQRGHFHYQELNTPFATESLNSLLASTEANQNLYTVPPHNFGYGEPIGSLYETSNRTYQLQRGHSHYQELYTPSVEFQT
# LFPLPPLNINFNEPGGGGSSIAADFSQQQFSSNLPMWHENQLNIGSFDSGPSSSTEXXXXXXXXXENQQDHHEQVVPPNELDPLTIQRNQYREEAKQR
# YFEKKRSRKFVKAHRYESRAQTAAKKKRSRGRFVKNDDEFDNDPPAIQ]
# Evidence for and against this transcript:
# % of transcript supported by hints (any source): 53.3
# CDS exons: 4/7
#      P:   4 
# CDS introns: 4/6
#      P:   4 
# 5'UTR exons and introns: 0/1
# 3'UTR exons and introns: 0/1
# hint groups fully obeyed: 4
#      P:   4 
# incompatible hint groups: 5
#      P:   5 
# end gene g7861
Asue_scaffold2	AUGUSTUS	gene	13900760	13902742	.	+	.	ID=AsAtg7861
Asue_scaffold2	AUGUSTUS	mRNA	13900760	13902742	.	+	.	ID=AsAtg7861.t1;Parent=AsAtg7861
Asue_scaffold2	AUGUSTUS	CDS	13901093	13901167	.	+	0	ID=AsAtg7861.t1.cds;Parent=AsAtg7861.t1
Asue_scaffold2	AUGUSTUS	CDS	13901239	13901322	.	+	0	ID=AsAtg7861.t1.cds;Parent=AsAtg7861.t1
Asue_scaffold2	AUGUSTUS	CDS	13901406	13901564	.	+	0	ID=AsAtg7861.t1.cds;Parent=AsAtg7861.t1
Asue_scaffold2	AUGUSTUS	CDS	13901654	13901830	.	+	0	ID=AsAtg7861.t1.cds;Parent=AsAtg7861.t1
Asue_scaffold2	AUGUSTUS	CDS	13901930	13902130	.	+	0	ID=AsAtg7861.t1.cds;Parent=AsAtg7861.t1
Asue_scaffold2	AUGUSTUS	CDS	13902226	13902377	.	+	0	ID=AsAtg7861.t1.cds;Parent=AsAtg7861.t1
Asue_scaffold2	AUGUSTUS	CDS	13902457	13902577	.	+	1	ID=AsAtg7861.t1.cds;Parent=AsAtg7861.t1
Asue_scaffold2	AUGUSTUS	exon	13901093	13901167	.	+	.	ID=AsAtg7861.t1.exon1;Parent=AsAtg7861.t1
Asue_scaffold2	AUGUSTUS	exon	13901239	13901322	.	+	.	ID=AsAtg7861.t1.exon2;Parent=AsAtg7861.t1
Asue_scaffold2	AUGUSTUS	exon	13901406	13901564	.	+	.	ID=AsAtg7861.t1.exon3;Parent=AsAtg7861.t1
Asue_scaffold2	AUGUSTUS	exon	13901654	13901830	.	+	.	ID=AsAtg7861.t1.exon4;Parent=AsAtg7861.t1
Asue_scaffold2	AUGUSTUS	exon	13901930	13902130	.	+	.	ID=AsAtg7861.t1.exon5;Parent=AsAtg7861.t1
Asue_scaffold2	AUGUSTUS	exon	13902226	13902377	.	+	.	ID=AsAtg7861.t1.exon6;Parent=AsAtg7861.t1
Asue_scaffold2	AUGUSTUS	exon	13902457	13902577	.	+	.	ID=AsAtg7861.t1.exon7;Parent=AsAtg7861.t1
###
# start gene g7862
# protein sequence = [MANSKYEYVKSFEVEDEVMFPNLIIIRIDGCDFSRFSQVHKFEKPNDETSLNLMNSCASSVLVEYPDIVFAYGYSDEY
# SFVFKKTSRFYQRRASKIMSLVASFFAAVYVTKWKEFFPHTKLEYAPSFASKVVSCASVEVLQAYLTWRQHDCHISNQYDTCLWMLVKSGKTLSETQE
# ILKDTQKQQRNELLFQQFGINYKMLPVLFRQGSCLFKTKVEETVKHDENGKPVKRLRRRETLVHSENVAGRSFWNEHSSLHKDLGHFAKDIGKIEPDY
# VKSFQFESRLLPLTWVVVRIDGCHFHRFSEVHEFEKPNDEQALKLMNSCAVAVLEEFQDIAFAYGVSDEFSFVLKNKSELYKRQSSKIISAVVSFFTS
# TYMMRWGDFFPHKKLKYPPSFDGRAVCYPTSDILLDYLAWRQVDCHINNQYNTCFWMLVKSGKSKIQAQDYLKGTQTREKNELLSQQFGIEYNSLPVI
# FRMGSSVFRLKTQEGVTEENGEVSGKQVEAEVVVDYSNIIDQCFWQKHPHILSSS]
# Evidence for and against this transcript:
# % of transcript supported by hints (any source): 87.1
# CDS exons: 13/13
#      P:  13 
# CDS introns: 12/12
#      E:  11 
#      P:  12 
# 5'UTR exons and introns: 2/5
#      E:   2 
# 3'UTR exons and introns: 0/1
# hint groups fully obeyed: 27
#      E:  13 
#      P:  14 
# incompatible hint groups: 14
#      E:   1 
#      P:  13 
# end gene g7862
Asue_scaffold2	AUGUSTUS	gene	13903240	13907838	.	+	.	ID=AsAtg7862
Asue_scaffold2	AUGUSTUS	mRNA	13903240	13907838	.	+	.	ID=AsAtg7862.t1;Parent=AsAtg7862
Asue_scaffold2	AUGUSTUS	CDS	13904303	13904406	.	+	0	ID=AsAtg7862.t1.cds;Parent=AsAtg7862.t1
Asue_scaffold2	AUGUSTUS	CDS	13904577	13904708	.	+	1	ID=AsAtg7862.t1.cds;Parent=AsAtg7862.t1
Asue_scaffold2	AUGUSTUS	CDS	13904797	13904841	.	+	1	ID=AsAtg7862.t1.cds;Parent=AsAtg7862.t1
Asue_scaffold2	AUGUSTUS	CDS	13904943	13905112	.	+	1	ID=AsAtg7862.t1.cds;Parent=AsAtg7862.t1
Asue_scaffold2	AUGUSTUS	CDS	13905251	13905336	.	+	2	ID=AsAtg7862.t1.cds;Parent=AsAtg7862.t1
Asue_scaffold2	AUGUSTUS	CDS	13905464	13905571	.	+	0	ID=AsAtg7862.t1.cds;Parent=AsAtg7862.t1
Asue_scaffold2	AUGUSTUS	CDS	13905932	13906188	.	+	0	ID=AsAtg7862.t1.cds;Parent=AsAtg7862.t1
Asue_scaffold2	AUGUSTUS	CDS	13906547	13906678	.	+	1	ID=AsAtg7862.t1.cds;Parent=AsAtg7862.t1
Asue_scaffold2	AUGUSTUS	CDS	13906752	13906796	.	+	1	ID=AsAtg7862.t1.cds;Parent=AsAtg7862.t1
Asue_scaffold2	AUGUSTUS	CDS	13906916	13907085	.	+	1	ID=AsAtg7862.t1.cds;Parent=AsAtg7862.t1
Asue_scaffold2	AUGUSTUS	CDS	13907202	13907287	.	+	2	ID=AsAtg7862.t1.cds;Parent=AsAtg7862.t1
Asue_scaffold2	AUGUSTUS	CDS	13907367	13907474	.	+	0	ID=AsAtg7862.t1.cds;Parent=AsAtg7862.t1
Asue_scaffold2	AUGUSTUS	CDS	13907615	13907749	.	+	0	ID=AsAtg7862.t1.cds;Parent=AsAtg7862.t1
Asue_scaffold2	AUGUSTUS	exon	13904303	13904406	.	+	.	ID=AsAtg7862.t1.exon1;Parent=AsAtg7862.t1
Asue_scaffold2	AUGUSTUS	exon	13904577	13904708	.	+	.	ID=AsAtg7862.t1.exon2;Parent=AsAtg7862.t1
Asue_scaffold2	AUGUSTUS	exon	13904797	13904841	.	+	.	ID=AsAtg7862.t1.exon3;Parent=AsAtg7862.t1
Asue_scaffold2	AUGUSTUS	exon	13904943	13905112	.	+	.	ID=AsAtg7862.t1.exon4;Parent=AsAtg7862.t1
Asue_scaffold2	AUGUSTUS	exon	13905251	13905336	.	+	.	ID=AsAtg7862.t1.exon5;Parent=AsAtg7862.t1
Asue_scaffold2	AUGUSTUS	exon	13905464	13905571	.	+	.	ID=AsAtg7862.t1.exon6;Parent=AsAtg7862.t1
Asue_scaffold2	AUGUSTUS	exon	13905932	13906188	.	+	.	ID=AsAtg7862.t1.exon7;Parent=AsAtg7862.t1
Asue_scaffold2	AUGUSTUS	exon	13906547	13906678	.	+	.	ID=AsAtg7862.t1.exon8;Parent=AsAtg7862.t1
Asue_scaffold2	AUGUSTUS	exon	13906752	13906796	.	+	.	ID=AsAtg7862.t1.exon9;Parent=AsAtg7862.t1
Asue_scaffold2	AUGUSTUS	exon	13906916	13907085	.	+	.	ID=AsAtg7862.t1.exon10;Parent=AsAtg7862.t1
Asue_scaffold2	AUGUSTUS	exon	13907202	13907287	.	+	.	ID=AsAtg7862.t1.exon11;Parent=AsAtg7862.t1
Asue_scaffold2	AUGUSTUS	exon	13907367	13907474	.	+	.	ID=AsAtg7862.t1.exon12;Parent=AsAtg7862.t1
Asue_scaffold2	AUGUSTUS	exon	13907615	13907749	.	+	.	ID=AsAtg7862.t1.exon13;Parent=AsAtg7862.t1
###
# start gene g7863
# protein sequence = [MELKPEVQYGDFSLTNSLVNVDKEDLLREEADSDAGSVIICDHSICDSGDGDICAVADYVECVAVETTEKLELPEEFA
# KSVMVLTCESTAEGGSCDVYLVGTAHESCREVEAVISALKPQAVFLELCSSRLSILTPQTVKEPPTWMEMIYMWKKKHNLFEIVYGYILAKAAKKLEV
# FPGAEFRVGFEEANKYGGRVFLGDRSVQITLQRTWGKMPLWHKIKLVYSIVSQAVFLPNPKELEKMLKDLGDGDMLTLAIQEMSTEFPTLMETLVHER
# DKYMAYQLLRIANEHSSVVAVVGRGHLQGIKKNWNQTINIKELMELPTNESIFTVKNILKYMVVVVVGTAIVSGMYLAK]
# Evidence for and against this transcript:
# % of transcript supported by hints (any source): 73.7
# CDS exons: 8/9
#      P:   8 
# CDS introns: 6/8
#      P:   6 
# 5'UTR exons and introns: 0/1
# 3'UTR exons and introns: 0/1
# hint groups fully obeyed: 6
#      P:   6 (TRINITY_GG_13_c1900_g1_i1)
# incompatible hint groups: 8
#      P:   8 (TRINITY_GG_13_c2368_g1_i1)
# end gene g7863
Asue_scaffold2	AUGUSTUS	gene	13908520	13910858	.	+	.	ID=AsAtg7863
Asue_scaffold2	AUGUSTUS	mRNA	13908520	13910858	.	+	.	ID=AsAtg7863.t1;Parent=AsAtg7863
Asue_scaffold2	AUGUSTUS	CDS	13908577	13908888	.	+	0	ID=AsAtg7863.t1.cds;Parent=AsAtg7863.t1
Asue_scaffold2	AUGUSTUS	CDS	13909130	13909177	.	+	0	ID=AsAtg7863.t1.cds;Parent=AsAtg7863.t1
Asue_scaffold2	AUGUSTUS	CDS	13909268	13909327	.	+	0	ID=AsAtg7863.t1.cds;Parent=AsAtg7863.t1
Asue_scaffold2	AUGUSTUS	CDS	13909477	13909563	.	+	0	ID=AsAtg7863.t1.cds;Parent=AsAtg7863.t1
Asue_scaffold2	AUGUSTUS	CDS	13909647	13909751	.	+	0	ID=AsAtg7863.t1.cds;Parent=AsAtg7863.t1
Asue_scaffold2	AUGUSTUS	CDS	13909867	13909980	.	+	0	ID=AsAtg7863.t1.cds;Parent=AsAtg7863.t1
Asue_scaffold2	AUGUSTUS	CDS	13910070	13910170	.	+	0	ID=AsAtg7863.t1.cds;Parent=AsAtg7863.t1
Asue_scaffold2	AUGUSTUS	CDS	13910368	13910479	.	+	1	ID=AsAtg7863.t1.cds;Parent=AsAtg7863.t1
Asue_scaffold2	AUGUSTUS	CDS	13910570	13910692	.	+	0	ID=AsAtg7863.t1.cds;Parent=AsAtg7863.t1
Asue_scaffold2	AUGUSTUS	exon	13908577	13908888	.	+	.	ID=AsAtg7863.t1.exon1;Parent=AsAtg7863.t1
Asue_scaffold2	AUGUSTUS	exon	13909130	13909177	.	+	.	ID=AsAtg7863.t1.exon2;Parent=AsAtg7863.t1
Asue_scaffold2	AUGUSTUS	exon	13909268	13909327	.	+	.	ID=AsAtg7863.t1.exon3;Parent=AsAtg7863.t1
Asue_scaffold2	AUGUSTUS	exon	13909477	13909563	.	+	.	ID=AsAtg7863.t1.exon4;Parent=AsAtg7863.t1
Asue_scaffold2	AUGUSTUS	exon	13909647	13909751	.	+	.	ID=AsAtg7863.t1.exon5;Parent=AsAtg7863.t1
Asue_scaffold2	AUGUSTUS	exon	13909867	13909980	.	+	.	ID=AsAtg7863.t1.exon6;Parent=AsAtg7863.t1
Asue_scaffold2	AUGUSTUS	exon	13910070	13910170	.	+	.	ID=AsAtg7863.t1.exon7;Parent=AsAtg7863.t1
Asue_scaffold2	AUGUSTUS	exon	13910368	13910479	.	+	.	ID=AsAtg7863.t1.exon8;Parent=AsAtg7863.t1
Asue_scaffold2	AUGUSTUS	exon	13910570	13910692	.	+	.	ID=AsAtg7863.t1.exon9;Parent=AsAtg7863.t1
###
# start gene g7864
# protein sequence = [MEISEQESVLEVKKRLGQFLQIPTSSITLFVSCWELIDGLDIEDYPIISHGTRIDLTVTPLFTAPSFIHPAVRKIHVT
# VKFPSKQFTVEVDRTETVSSLKDKIHIVENTPIKRMQLYYSGIELADDYRNLNEYGITEFSEIVVFLKSINRAKDVAPVRKLCFLVQTSSSLFNGARI
# PVEIKDTCTISEMREGLQANKTLPRDEYIFVHKQRIMRENCSLRWHGVENGDTLFVFKGSISREGF]
# Evidence for and against this transcript:
# % of transcript supported by hints (any source): 60
# CDS exons: 2/2
#      P:   2 
# CDS introns: 1/1
#      P:   1 
# 5'UTR exons and introns: 0/1
# 3'UTR exons and introns: 0/1
# hint groups fully obeyed: 0
# incompatible hint groups: 1
#      P:   1 (AT2G32350.1)
# end gene g7864
Asue_scaffold2	AUGUSTUS	gene	13911200	13912181	.	+	.	ID=AsAtg7864
Asue_scaffold2	AUGUSTUS	mRNA	13911200	13912181	.	+	.	ID=AsAtg7864.t1;Parent=AsAtg7864
Asue_scaffold2	AUGUSTUS	CDS	13911310	13911594	.	+	0	ID=AsAtg7864.t1.cds;Parent=AsAtg7864.t1
Asue_scaffold2	AUGUSTUS	CDS	13911676	13912119	.	+	0	ID=AsAtg7864.t1.cds;Parent=AsAtg7864.t1
Asue_scaffold2	AUGUSTUS	exon	13911310	13911594	.	+	.	ID=AsAtg7864.t1.exon1;Parent=AsAtg7864.t1
Asue_scaffold2	AUGUSTUS	exon	13911676	13912119	.	+	.	ID=AsAtg7864.t1.exon2;Parent=AsAtg7864.t1
###
# start gene g7865
# protein sequence = [MSQSNMVPVANNGXXXXXXXXXXXXXXGGTDNTNAGNDSGDQDFDSGNTSSGNHGEGLGNNQAPRHKKKKYNRHTQLQ
# ISEMEAFFRECPHPDDKQRYDLSAQLGLDPVQIKFWFQNKRTQNKIKQLSVTAEKISRLTGIPVRSHPRVSPPNPPPNFEFGMGSKGNVGNHSRETTG
# PADANTXXXXXXXXXXXXXXXXXXXXXXXXXXXGGFNGTSLALNLDEYEKTFRTGLGPRLGGFRTEASRETALVAMCPTGIVEMLMQENLWSTMFAGI
# VGRARTHEQIMADAAGNFNGNLQIVTLTNHGKMSMLKIAERIARTFFAGMTNATGSTIFSGVEGEDIRVMTMKSVNDPGKPPGVIICAATSFWLPAPP
# NTVFDFLREATHRHNWDVLCNGEMMHKIAEITNGIDKRNCASLLRHGHTSKSKMMIVQETSTDPTASFVLYAPVDMTSMDITLHGGGDPDFVVILPSG
# FAIFPDGTGKPGGKEGGSLLTISFQMLVESGPEARLSVSSVATTENLIRTTVRRIKDLFPCQTA]
# Evidence for and against this transcript:
# % of transcript supported by hints (any source): 0
# CDS exons: 0/7
# CDS introns: 0/6
# 5'UTR exons and introns: 0/3
# 3'UTR exons and introns: 0/1
# hint groups fully obeyed: 0
# incompatible hint groups: 0
# end gene g7865
Asue_scaffold2	AUGUSTUS	gene	13917130	13922785	.	+	.	ID=AsAtg7865
Asue_scaffold2	AUGUSTUS	mRNA	13917130	13922785	.	+	.	ID=AsAtg7865.t1;Parent=AsAtg7865
Asue_scaffold2	AUGUSTUS	CDS	13918664	13918914	.	+	0	ID=AsAtg7865.t1.cds;Parent=AsAtg7865.t1
Asue_scaffold2	AUGUSTUS	CDS	13919028	13919145	.	+	1	ID=AsAtg7865.t1.cds;Parent=AsAtg7865.t1
Asue_scaffold2	AUGUSTUS	CDS	13919923	13920345	.	+	0	ID=AsAtg7865.t1.cds;Parent=AsAtg7865.t1
Asue_scaffold2	AUGUSTUS	CDS	13920448	13920553	.	+	0	ID=AsAtg7865.t1.cds;Parent=AsAtg7865.t1
Asue_scaffold2	AUGUSTUS	CDS	13921212	13921474	.	+	2	ID=AsAtg7865.t1.cds;Parent=AsAtg7865.t1
Asue_scaffold2	AUGUSTUS	CDS	13921564	13921653	.	+	0	ID=AsAtg7865.t1.cds;Parent=AsAtg7865.t1
Asue_scaffold2	AUGUSTUS	CDS	13921739	13922092	.	+	0	ID=AsAtg7865.t1.cds;Parent=AsAtg7865.t1
Asue_scaffold2	AUGUSTUS	exon	13918664	13918914	.	+	.	ID=AsAtg7865.t1.exon1;Parent=AsAtg7865.t1
Asue_scaffold2	AUGUSTUS	exon	13919028	13919145	.	+	.	ID=AsAtg7865.t1.exon2;Parent=AsAtg7865.t1
Asue_scaffold2	AUGUSTUS	exon	13919923	13920345	.	+	.	ID=AsAtg7865.t1.exon3;Parent=AsAtg7865.t1
Asue_scaffold2	AUGUSTUS	exon	13920448	13920553	.	+	.	ID=AsAtg7865.t1.exon4;Parent=AsAtg7865.t1
Asue_scaffold2	AUGUSTUS	exon	13921212	13921474	.	+	.	ID=AsAtg7865.t1.exon5;Parent=AsAtg7865.t1
Asue_scaffold2	AUGUSTUS	exon	13921564	13921653	.	+	.	ID=AsAtg7865.t1.exon6;Parent=AsAtg7865.t1
Asue_scaffold2	AUGUSTUS	exon	13921739	13922092	.	+	.	ID=AsAtg7865.t1.exon7;Parent=AsAtg7865.t1
###
# start gene g7866
# protein sequence = [MIRDVSMGFMLLCISALWVLPIQGAGRESFSRNSSSSSLPSSVNVGALFTYDSFIGRAAKLAFVAAIEDINADQSILR
# GTKLNIVFQDTNCSGFVGTMGALQLMENKVVAAIGPQSSGIGHIISHVANELHVPFLSFAATDPTLSSLQYPYFLCTTQNDYFQMNAITDFVSYFRWR
# EVVAIFVDDEYGRNGISVLGDALAKKRAKISYKAAFPPGADNSSISDLLASVNLMESRIFVVHVNPDSGLNIFSVAKSLGMMGSGYVWITTDWLLTAL
# DSMEPLDPRALDLLQGVVAFRHYTPESDNKRQFKGRWKNLRFKESLKSDDGFNSYALYAYDSVWLVARALDVFFSQGNTVTFSNDPSLRNTNDSGIKL
# SKLHIFNEGERFLQVILEMNYTGLTGQIEFNSEKNRINPAYDILNIKSTGPLRVGYWSNHTGFSVVPPETLYSKPSNTSAKNQRLNEIIWPGEVIKPP
# RGWVFPENGKPLKIGVPNRVSYKNYASKDKNPLGVKGFCIDIFEAAIQLLPYPVPRTYILYGDGKKNPSYDNLISEVAANIFDVAVGDVTIITNRTKF
# VDFTQPFIESGLVVVAPVKGAKSSPWSFLKPFTIEMWAVTGALFLFVGAVIWILEHRFNEEFRGPPRRQIITVFWFSFSTMFFSHRENTVSTLGRFVL
# LVWLFVVLIINSSYTASLTSILTVQQLTSRIEGMDTLIASNEPIGVQDGTFAWKFLVNELNIAPSRIIPLKDEEEYLSALQRGPRGGGVAAIVDELPY
# IKALLSNSNCKFRTVGQEFTRTGWGFAFQRDSPLAVDMSTAILQLAEEGKLEKIRKKWLTYDHECTMQISDTENYQISVQSFWGLFLICGVVWFIALT
# LFCWKVFWQYHRLRPEESDEVQARSEEAGSSRGKSLRAVSFKDLIKVVDKREAEIKEMLKEKSSKKLKDGQSSAENSQSKDHETPQEKNKIHXXXXXX
# XXXGAFCKLIDAVLFLYFALMAVIAPLIDGQTSLPGDIFPAFIVDLNRWYIDEFGDYLVKEKPHFLVGLVWHELLLLWPLSIVNVYAILAGKSWFGTT
# SMVYGASVVTSMAAILGEMIGSGKASEKLLMMYVPFMGVGILALLRGLLSQSNKSGGAVGKRPAILARRKRA]
# Evidence for and against this transcript:
# % of transcript supported by hints (any source): 82.4
# CDS exons: 8/8
#      P:   8 
# CDS introns: 6/7
#      E:   1 
#      P:   6 
# 5'UTR exons and introns: 0/1
# 3'UTR exons and introns: 0/1
# hint groups fully obeyed: 7
#      E:   1 
#      P:   6 
# incompatible hint groups: 12
#      P:  12 (AT2G32380.1,TRINITY_GG_13_c3108_g1_i1,AT2G32390.3,TRINITY_GG_13_c438_g1_i1,AT2G32390.1,...)
# end gene g7866
Asue_scaffold2	AUGUSTUS	gene	13922875	13928185	.	-	.	ID=AsAtg7866
Asue_scaffold2	AUGUSTUS	mRNA	13922875	13928185	.	-	.	ID=AsAtg7866.t1;Parent=AsAtg7866
Asue_scaffold2	AUGUSTUS	CDS	13923045	13923227	.	-	0	ID=AsAtg7866.t1.cds;Parent=AsAtg7866.t1
Asue_scaffold2	AUGUSTUS	CDS	13923660	13924026	.	-	1	ID=AsAtg7866.t1.cds;Parent=AsAtg7866.t1
Asue_scaffold2	AUGUSTUS	CDS	13924725	13925197	.	-	0	ID=AsAtg7866.t1.cds;Parent=AsAtg7866.t1
Asue_scaffold2	AUGUSTUS	CDS	13925274	13925683	.	-	2	ID=AsAtg7866.t1.cds;Parent=AsAtg7866.t1
Asue_scaffold2	AUGUSTUS	CDS	13925804	13925835	.	-	1	ID=AsAtg7866.t1.cds;Parent=AsAtg7866.t1
Asue_scaffold2	AUGUSTUS	CDS	13925945	13926222	.	-	0	ID=AsAtg7866.t1.cds;Parent=AsAtg7866.t1
Asue_scaffold2	AUGUSTUS	CDS	13926305	13927656	.	-	2	ID=AsAtg7866.t1.cds;Parent=AsAtg7866.t1
Asue_scaffold2	AUGUSTUS	CDS	13927864	13928161	.	-	0	ID=AsAtg7866.t1.cds;Parent=AsAtg7866.t1
Asue_scaffold2	AUGUSTUS	exon	13923045	13923227	.	-	.	ID=AsAtg7866.t1.exon1;Parent=AsAtg7866.t1
Asue_scaffold2	AUGUSTUS	exon	13923660	13924026	.	-	.	ID=AsAtg7866.t1.exon2;Parent=AsAtg7866.t1
Asue_scaffold2	AUGUSTUS	exon	13924725	13925197	.	-	.	ID=AsAtg7866.t1.exon3;Parent=AsAtg7866.t1
Asue_scaffold2	AUGUSTUS	exon	13925274	13925683	.	-	.	ID=AsAtg7866.t1.exon4;Parent=AsAtg7866.t1
Asue_scaffold2	AUGUSTUS	exon	13925804	13925835	.	-	.	ID=AsAtg7866.t1.exon5;Parent=AsAtg7866.t1
Asue_scaffold2	AUGUSTUS	exon	13925945	13926222	.	-	.	ID=AsAtg7866.t1.exon6;Parent=AsAtg7866.t1
Asue_scaffold2	AUGUSTUS	exon	13926305	13927656	.	-	.	ID=AsAtg7866.t1.exon7;Parent=AsAtg7866.t1
Asue_scaffold2	AUGUSTUS	exon	13927864	13928161	.	-	.	ID=AsAtg7866.t1.exon8;Parent=AsAtg7866.t1
###
# start gene g7867
# protein sequence = [MGLGIDPSVAITALIVVILVVPMDCQRPQLVNIGAVFAFDSVIGRAAKVALEAAVSDVNNDKSFLKETELRLLMEDSA
# CNVFRGSFGESGQCTSVATIFHFVIVGNDWHIDLRPGLSFSGFCFAAFELLEKEVVAMIGPISSSVAHTISDIAKGLHFPLVSFAATDPTLSALQFPF
# FLRTTPNDAHQMSALVDLINFYGWKEVISVYSDDELGRNGVSALDDELYKKRSRISYKVPLSVHSDEKFLTNALNKSKSIGPRVYILHFGPDPLLRIF
# DIAQKLQMMTHEYVWLATDWLSVTLDSLSDKGTLKRLEGVVGLRQHIPESVKMEHFTHKLQSNRSMNAYALHAYDTVWMIAHGIEELLNEGINITFSY
# SEKLLHARGTKLHLEKIKFFNSGELLLEKLLKVNFTGIAGQVQFGSGRNIIGCDYEIINVNKTDVHTVGFWSKNGGFSVVAPKTRHSQKKTSFVSDEK
# LGDITWPGGGREKPRGWVIADSADPLKIVVPRRVSFVEFVTEEKNSSHRIQGFCIDVFIEALKFVPYSVPYIFEPFGNGHSSPNYNHLIQMVTDGVYD
# AAVGDIAIVPSRSKLVDFSQPYASTGLVVVIPANDDNATWIFLRPFTSRLWCVVLVSFLVIAVVIWILEHRINEDFRGPPRRQLSTMLLFSFSTLFKR
# NQEDTISNLARLVMIVWLFLLMVLTASYTANLTSILTVQQLPSAITGIDSLRASEVPIGYQAGTFTLEYLTYSLGMARSRLVPLDSTEEYEKALKLGP
# TNWGGVAAIVDELPYIELFLAERTGFKIVGEPFMHRGWGFAFKRDSPLAIDMSTAILKLSETRKLQEIRKKWLCKTNCAGKSNWNPEPNQLHLKSFKG
# LYLVCIAITVSAFLVFVLRMIRQFVRYRRMERISSMPRASWSASPTLRLRELVFDFVEFVDEKEEAIKRMFRRSDDSNNNPSHVGEVQADTEVPRN]
# Evidence for and against this transcript:
# % of transcript supported by hints (any source): 73.3
# CDS exons: 7/7
#      P:   7 
# CDS introns: 4/6
#      P:   4 
# 5'UTR exons and introns: 0/1
# 3'UTR exons and introns: 0/1
# hint groups fully obeyed: 6
#      P:   6 (TRINITY_GG_13_c2167_g1_i1)
# incompatible hint groups: 6
#      P:   6 (AT2G32400.1,TRINITY_GG_13_c1825_g1_i1)
# end gene g7867
Asue_scaffold2	AUGUSTUS	gene	13928713	13932715	.	-	.	ID=AsAtg7867
Asue_scaffold2	AUGUSTUS	mRNA	13928713	13932715	.	-	.	ID=AsAtg7867.t1;Parent=AsAtg7867
Asue_scaffold2	AUGUSTUS	CDS	13928919	13929383	.	-	0	ID=AsAtg7867.t1.cds;Parent=AsAtg7867.t1
Asue_scaffold2	AUGUSTUS	CDS	13929460	13929869	.	-	2	ID=AsAtg7867.t1.cds;Parent=AsAtg7867.t1
Asue_scaffold2	AUGUSTUS	CDS	13930041	13930072	.	-	1	ID=AsAtg7867.t1.cds;Parent=AsAtg7867.t1
Asue_scaffold2	AUGUSTUS	CDS	13930158	13930432	.	-	0	ID=AsAtg7867.t1.cds;Parent=AsAtg7867.t1
Asue_scaffold2	AUGUSTUS	CDS	13930555	13931912	.	-	2	ID=AsAtg7867.t1.cds;Parent=AsAtg7867.t1
Asue_scaffold2	AUGUSTUS	CDS	13932063	13932137	.	-	2	ID=AsAtg7867.t1.cds;Parent=AsAtg7867.t1
Asue_scaffold2	AUGUSTUS	CDS	13932226	13932487	.	-	0	ID=AsAtg7867.t1.cds;Parent=AsAtg7867.t1
Asue_scaffold2	AUGUSTUS	exon	13928919	13929383	.	-	.	ID=AsAtg7867.t1.exon1;Parent=AsAtg7867.t1
Asue_scaffold2	AUGUSTUS	exon	13929460	13929869	.	-	.	ID=AsAtg7867.t1.exon2;Parent=AsAtg7867.t1
Asue_scaffold2	AUGUSTUS	exon	13930041	13930072	.	-	.	ID=AsAtg7867.t1.exon3;Parent=AsAtg7867.t1
Asue_scaffold2	AUGUSTUS	exon	13930158	13930432	.	-	.	ID=AsAtg7867.t1.exon4;Parent=AsAtg7867.t1
Asue_scaffold2	AUGUSTUS	exon	13930555	13931912	.	-	.	ID=AsAtg7867.t1.exon5;Parent=AsAtg7867.t1
Asue_scaffold2	AUGUSTUS	exon	13932063	13932137	.	-	.	ID=AsAtg7867.t1.exon6;Parent=AsAtg7867.t1
Asue_scaffold2	AUGUSTUS	exon	13932226	13932487	.	-	.	ID=AsAtg7867.t1.exon7;Parent=AsAtg7867.t1
###
# start gene g7868
# protein sequence = [MAEPKTKYDQLGQSALETASICLLNCGPTGSEALKNLVIGGIGSITIVDGSKVEIGDLGNNFMVDAKSVGQSRAKTVC
# GFLQELNDSVKANFVEENPDTLISTDPSFFSQFTLVIATQLVEDSMVKLDRICREANVMLVLARSYGLTGFVRISVKEHTAIETKPDHSLDDLRLNSP
# WPELKSYVESIDLNVEEPAAHKHIPYVVILVKVAEEWAQHHSGNLPSTREEKNEFKDLVKSKMVSADEENYKEALLSAFKVFAPTGISQEIQDINHDS
# CAEVGSNSSDFWVMVAALKEFISNEGGGEVPLEGSMPDMISSTEHYINLQKIYHSKAEADFLSMEQRVKSILVKVGQDPSSISKPTIKSFCKNARKLK
# VCRYRTIEDEFKSPSTTELHKYLADENYSGAIGFYILLRAVDRFAGTYKKFPGQFDGSTDEDASQLKTIALSLLSEMGCDGYELQEELYNEMCRFGAA
# EIHVVAALIGGITSQEVIKLITKQFVPKRGTFIFNGIDHKSQSLTL]
# Evidence for and against this transcript:
# % of transcript supported by hints (any source): 89.7
# CDS exons: 14/14
#      P:  14 
# CDS introns: 12/13
#      E:   3 
#      P:  12 
# 5'UTR exons and introns: 0/1
# 3'UTR exons and introns: 0/1
# hint groups fully obeyed: 17
#      E:   3 
#      P:  14 
# incompatible hint groups: 17
#      P:  17 (TRINITY_GG_13_c187_g1_i2,AT2G32410.2)
# end gene g7868
Asue_scaffold2	AUGUSTUS	gene	13933840	13937334	.	+	.	ID=AsAtg7868
Asue_scaffold2	AUGUSTUS	mRNA	13933840	13937334	.	+	.	ID=AsAtg7868.t1;Parent=AsAtg7868
Asue_scaffold2	AUGUSTUS	CDS	13933942	13933969	.	+	0	ID=AsAtg7868.t1.cds;Parent=AsAtg7868.t1
Asue_scaffold2	AUGUSTUS	CDS	13934099	13934260	.	+	2	ID=AsAtg7868.t1.cds;Parent=AsAtg7868.t1
Asue_scaffold2	AUGUSTUS	CDS	13934354	13934517	.	+	2	ID=AsAtg7868.t1.cds;Parent=AsAtg7868.t1
Asue_scaffold2	AUGUSTUS	CDS	13934611	13934721	.	+	0	ID=AsAtg7868.t1.cds;Parent=AsAtg7868.t1
Asue_scaffold2	AUGUSTUS	CDS	13934808	13934887	.	+	0	ID=AsAtg7868.t1.cds;Parent=AsAtg7868.t1
Asue_scaffold2	AUGUSTUS	CDS	13935018	13935168	.	+	1	ID=AsAtg7868.t1.cds;Parent=AsAtg7868.t1
Asue_scaffold2	AUGUSTUS	CDS	13935263	13935356	.	+	0	ID=AsAtg7868.t1.cds;Parent=AsAtg7868.t1
Asue_scaffold2	AUGUSTUS	CDS	13935606	13935694	.	+	2	ID=AsAtg7868.t1.cds;Parent=AsAtg7868.t1
Asue_scaffold2	AUGUSTUS	CDS	13935898	13935971	.	+	0	ID=AsAtg7868.t1.cds;Parent=AsAtg7868.t1
Asue_scaffold2	AUGUSTUS	CDS	13936069	13936231	.	+	1	ID=AsAtg7868.t1.cds;Parent=AsAtg7868.t1
Asue_scaffold2	AUGUSTUS	CDS	13936302	13936387	.	+	0	ID=AsAtg7868.t1.cds;Parent=AsAtg7868.t1
Asue_scaffold2	AUGUSTUS	CDS	13936567	13936650	.	+	1	ID=AsAtg7868.t1.cds;Parent=AsAtg7868.t1
Asue_scaffold2	AUGUSTUS	CDS	13936737	13936917	.	+	1	ID=AsAtg7868.t1.cds;Parent=AsAtg7868.t1
Asue_scaffold2	AUGUSTUS	CDS	13937019	13937102	.	+	0	ID=AsAtg7868.t1.cds;Parent=AsAtg7868.t1
Asue_scaffold2	AUGUSTUS	exon	13933942	13933969	.	+	.	ID=AsAtg7868.t1.exon1;Parent=AsAtg7868.t1
Asue_scaffold2	AUGUSTUS	exon	13934099	13934260	.	+	.	ID=AsAtg7868.t1.exon2;Parent=AsAtg7868.t1
Asue_scaffold2	AUGUSTUS	exon	13934354	13934517	.	+	.	ID=AsAtg7868.t1.exon3;Parent=AsAtg7868.t1
Asue_scaffold2	AUGUSTUS	exon	13934611	13934721	.	+	.	ID=AsAtg7868.t1.exon4;Parent=AsAtg7868.t1
Asue_scaffold2	AUGUSTUS	exon	13934808	13934887	.	+	.	ID=AsAtg7868.t1.exon5;Parent=AsAtg7868.t1
Asue_scaffold2	AUGUSTUS	exon	13935018	13935168	.	+	.	ID=AsAtg7868.t1.exon6;Parent=AsAtg7868.t1
Asue_scaffold2	AUGUSTUS	exon	13935263	13935356	.	+	.	ID=AsAtg7868.t1.exon7;Parent=AsAtg7868.t1
Asue_scaffold2	AUGUSTUS	exon	13935606	13935694	.	+	.	ID=AsAtg7868.t1.exon8;Parent=AsAtg7868.t1
Asue_scaffold2	AUGUSTUS	exon	13935898	13935971	.	+	.	ID=AsAtg7868.t1.exon9;Parent=AsAtg7868.t1
Asue_scaffold2	AUGUSTUS	exon	13936069	13936231	.	+	.	ID=AsAtg7868.t1.exon10;Parent=AsAtg7868.t1
Asue_scaffold2	AUGUSTUS	exon	13936302	13936387	.	+	.	ID=AsAtg7868.t1.exon11;Parent=AsAtg7868.t1
Asue_scaffold2	AUGUSTUS	exon	13936567	13936650	.	+	.	ID=AsAtg7868.t1.exon12;Parent=AsAtg7868.t1
Asue_scaffold2	AUGUSTUS	exon	13936737	13936917	.	+	.	ID=AsAtg7868.t1.exon13;Parent=AsAtg7868.t1
Asue_scaffold2	AUGUSTUS	exon	13937019	13937102	.	+	.	ID=AsAtg7868.t1.exon14;Parent=AsAtg7868.t1
###
# start gene g7869
# protein sequence = [MELKEKAKVVITVASLVAVTILFVTEYRRRRQRRKQTSSLSSCYLHSELKPQFCFKRVLADNSYSEFKHLKLVDASSS
# SLEKPSNGHPYETEITVLLENPQIEFGFLRGECSLEMSDSYVWVETESQLKELAEILAKEQVFAVDTEQHSLRSFLGFTALIQISTHEEDFLVDTIAL
# HDVMSILRPVFSDPNICKVFHGADNDVIWLQRDFHIYVVNMFDTAKACEVLSKPQRSLAYLLETVCGVATNKLLQREDWRQRPLSEEMVRYARTDAHY
# LLHIADSLTTELKQLATDSSSPDDRFHFLLEASRRSNMTCLQLYMKETEDFPGSAASSSIIYRHLNGHGDKSNISLNAEELVRKLCAWRDLMGRIHDE
# STRYVLSDQAIVGLSCKQPTTTEEIYDTIAHIDLATESSPSLSSSVQSPYPVICSHLDDIYKMILDKLAKLDDLLPVVLKKCLGTNGTCPISVFNYSL
# LVNFKTKLSSHSAPKQNGHKNFKQQFTRKASRELFVKKFSCKAPVYHNCRIYANDGRLLCYCDKRKLEWYLNRGLAKLVEENPPAIMLLFEPKGRPED
# EGNDFYIQTKRNICVGCGEGKHYLRYRIIPSCYRVHFPEHLKSHRSHDIVLLCVDCHEVAHAAAERYKKQIATEFGIPLFVRRVLDSKEAQGTSSLVE
# DESTGDSEDAGVSPLHLRSAAMALLRHGNRMPSSRREELLQTVKMYYGGRDLSEEDLEKALLIGLSPHERRKLERKKGVSFKHSAEVAGMDKQEDENN
# DGEALADFEKIMTVERSTVVDDSGDGTSEGDGAKELNDTQCNGNTLHQQNSKLSLLGHGPHGKQIVEYLLREHGEDGVRDFCQRWRKVFVDAVHPRHL
# PGGWNVSHSGRRDFGEFSVYNPTKRLSTE]
# Evidence for and against this transcript:
# % of transcript supported by hints (any source): 92.6
# CDS exons: 13/13
#      P:  13 
# CDS introns: 12/12
#      P:  12 
# 5'UTR exons and introns: 0/1
# 3'UTR exons and introns: 0/1
# hint groups fully obeyed: 16
#      P:  16 (AT2G32415.2)
# incompatible hint groups: 13
#      P:  13 (TRINITY_GG_13_c447_g1_i2)
# end gene g7869
Asue_scaffold2	AUGUSTUS	gene	13937341	13941945	.	-	.	ID=AsAtg7869
Asue_scaffold2	AUGUSTUS	mRNA	13937341	13941945	.	-	.	ID=AsAtg7869.t1;Parent=AsAtg7869
Asue_scaffold2	AUGUSTUS	CDS	13937547	13937610	.	-	1	ID=AsAtg7869.t1.cds;Parent=AsAtg7869.t1
Asue_scaffold2	AUGUSTUS	CDS	13937799	13938129	.	-	2	ID=AsAtg7869.t1.cds;Parent=AsAtg7869.t1
Asue_scaffold2	AUGUSTUS	CDS	13938235	13938394	.	-	0	ID=AsAtg7869.t1.cds;Parent=AsAtg7869.t1
Asue_scaffold2	AUGUSTUS	CDS	13938487	13938991	.	-	1	ID=AsAtg7869.t1.cds;Parent=AsAtg7869.t1
Asue_scaffold2	AUGUSTUS	CDS	13939091	13939608	.	-	0	ID=AsAtg7869.t1.cds;Parent=AsAtg7869.t1
Asue_scaffold2	AUGUSTUS	CDS	13939719	13939757	.	-	0	ID=AsAtg7869.t1.cds;Parent=AsAtg7869.t1
Asue_scaffold2	AUGUSTUS	CDS	13939837	13940021	.	-	2	ID=AsAtg7869.t1.cds;Parent=AsAtg7869.t1
Asue_scaffold2	AUGUSTUS	CDS	13940148	13940268	.	-	0	ID=AsAtg7869.t1.cds;Parent=AsAtg7869.t1
Asue_scaffold2	AUGUSTUS	CDS	13940374	13940460	.	-	0	ID=AsAtg7869.t1.cds;Parent=AsAtg7869.t1
Asue_scaffold2	AUGUSTUS	CDS	13940674	13940757	.	-	0	ID=AsAtg7869.t1.cds;Parent=AsAtg7869.t1
Asue_scaffold2	AUGUSTUS	CDS	13940911	13941009	.	-	0	ID=AsAtg7869.t1.cds;Parent=AsAtg7869.t1
Asue_scaffold2	AUGUSTUS	CDS	13941089	13941330	.	-	2	ID=AsAtg7869.t1.cds;Parent=AsAtg7869.t1
Asue_scaffold2	AUGUSTUS	CDS	13941422	13941662	.	-	0	ID=AsAtg7869.t1.cds;Parent=AsAtg7869.t1
Asue_scaffold2	AUGUSTUS	exon	13937547	13937610	.	-	.	ID=AsAtg7869.t1.exon1;Parent=AsAtg7869.t1
Asue_scaffold2	AUGUSTUS	exon	13937799	13938129	.	-	.	ID=AsAtg7869.t1.exon2;Parent=AsAtg7869.t1
Asue_scaffold2	AUGUSTUS	exon	13938235	13938394	.	-	.	ID=AsAtg7869.t1.exon3;Parent=AsAtg7869.t1
Asue_scaffold2	AUGUSTUS	exon	13938487	13938991	.	-	.	ID=AsAtg7869.t1.exon4;Parent=AsAtg7869.t1
Asue_scaffold2	AUGUSTUS	exon	13939091	13939608	.	-	.	ID=AsAtg7869.t1.exon5;Parent=AsAtg7869.t1
Asue_scaffold2	AUGUSTUS	exon	13939719	13939757	.	-	.	ID=AsAtg7869.t1.exon6;Parent=AsAtg7869.t1
Asue_scaffold2	AUGUSTUS	exon	13939837	13940021	.	-	.	ID=AsAtg7869.t1.exon7;Parent=AsAtg7869.t1
Asue_scaffold2	AUGUSTUS	exon	13940148	13940268	.	-	.	ID=AsAtg7869.t1.exon8;Parent=AsAtg7869.t1
Asue_scaffold2	AUGUSTUS	exon	13940374	13940460	.	-	.	ID=AsAtg7869.t1.exon9;Parent=AsAtg7869.t1
Asue_scaffold2	AUGUSTUS	exon	13940674	13940757	.	-	.	ID=AsAtg7869.t1.exon10;Parent=AsAtg7869.t1
Asue_scaffold2	AUGUSTUS	exon	13940911	13941009	.	-	.	ID=AsAtg7869.t1.exon11;Parent=AsAtg7869.t1
Asue_scaffold2	AUGUSTUS	exon	13941089	13941330	.	-	.	ID=AsAtg7869.t1.exon12;Parent=AsAtg7869.t1
Asue_scaffold2	AUGUSTUS	exon	13941422	13941662	.	-	.	ID=AsAtg7869.t1.exon13;Parent=AsAtg7869.t1
###
# start gene g7870
# protein sequence = [MSTKIKGELFPSRSLVSKKWTFLLCFGSFCFGILFTDRMWIIPESKDMPRPSVSTEAERLKLISEGCDPKTLYQKEVN
# RDPQALFGEVSKTHNAIQTLDKTISSLEMELAAARSAQESLVNGAPISNDMEKKQLPGKRRYLMVVGINTAFSSRKRRDSVRTTWMPSGEKRKKLEEE
# KGIIIRFVIGHSATAGGILDRSIEAEDKKHGDFLRLDHVEGYLELSGKTKTYFSTAVSKWDAEFYVKVDDDVHVNIATLGETLVRHRKKHRVYLGCMK
# SGPVLSQKGVRYHEPEYWKFGENGNKYFRHATGQLYAISRDLASYISLNQHVLHKYANEDVTLGAWFIGLDVTHIDDRRLCCGTPPDCEWKAQAGNIC
# VASFDWTCSGICRSADRIKEVHKRCGEPENAIWKARF]
# Evidence for and against this transcript:
# % of transcript supported by hints (any source): 91.3
# CDS exons: 11/11
#      P:  11 
# CDS introns: 10/10
#      E:  10 
#      P:  10 
# 5'UTR exons and introns: 0/1
# 3'UTR exons and introns: 0/1
# hint groups fully obeyed: 23
#      E:  10 
#      P:  13 
# incompatible hint groups: 10
#      P:  10 (TRINITY_GG_13_c544_g1_i2,AT2G32430.1)
# end gene g7870
Asue_scaffold2	AUGUSTUS	gene	13947667	13950396	.	+	.	ID=AsAtg7870
Asue_scaffold2	AUGUSTUS	mRNA	13947667	13950396	.	+	.	ID=AsAtg7870.t1;Parent=AsAtg7870
Asue_scaffold2	AUGUSTUS	CDS	13947873	13947985	.	+	0	ID=AsAtg7870.t1.cds;Parent=AsAtg7870.t1
Asue_scaffold2	AUGUSTUS	CDS	13948328	13948427	.	+	1	ID=AsAtg7870.t1.cds;Parent=AsAtg7870.t1
Asue_scaffold2	AUGUSTUS	CDS	13948515	13948588	.	+	0	ID=AsAtg7870.t1.cds;Parent=AsAtg7870.t1
Asue_scaffold2	AUGUSTUS	CDS	13948663	13948874	.	+	1	ID=AsAtg7870.t1.cds;Parent=AsAtg7870.t1
Asue_scaffold2	AUGUSTUS	CDS	13948968	13949031	.	+	2	ID=AsAtg7870.t1.cds;Parent=AsAtg7870.t1
Asue_scaffold2	AUGUSTUS	CDS	13949148	13949220	.	+	1	ID=AsAtg7870.t1.cds;Parent=AsAtg7870.t1
Asue_scaffold2	AUGUSTUS	CDS	13949307	13949427	.	+	0	ID=AsAtg7870.t1.cds;Parent=AsAtg7870.t1
Asue_scaffold2	AUGUSTUS	CDS	13949527	13949614	.	+	2	ID=AsAtg7870.t1.cds;Parent=AsAtg7870.t1
Asue_scaffold2	AUGUSTUS	CDS	13949698	13949823	.	+	1	ID=AsAtg7870.t1.cds;Parent=AsAtg7870.t1
Asue_scaffold2	AUGUSTUS	CDS	13949899	13950008	.	+	1	ID=AsAtg7870.t1.cds;Parent=AsAtg7870.t1
Asue_scaffold2	AUGUSTUS	CDS	13950200	13950348	.	+	2	ID=AsAtg7870.t1.cds;Parent=AsAtg7870.t1
Asue_scaffold2	AUGUSTUS	exon	13947873	13947985	.	+	.	ID=AsAtg7870.t1.exon1;Parent=AsAtg7870.t1
Asue_scaffold2	AUGUSTUS	exon	13948328	13948427	.	+	.	ID=AsAtg7870.t1.exon2;Parent=AsAtg7870.t1
Asue_scaffold2	AUGUSTUS	exon	13948515	13948588	.	+	.	ID=AsAtg7870.t1.exon3;Parent=AsAtg7870.t1
Asue_scaffold2	AUGUSTUS	exon	13948663	13948874	.	+	.	ID=AsAtg7870.t1.exon4;Parent=AsAtg7870.t1
Asue_scaffold2	AUGUSTUS	exon	13948968	13949031	.	+	.	ID=AsAtg7870.t1.exon5;Parent=AsAtg7870.t1
Asue_scaffold2	AUGUSTUS	exon	13949148	13949220	.	+	.	ID=AsAtg7870.t1.exon6;Parent=AsAtg7870.t1
Asue_scaffold2	AUGUSTUS	exon	13949307	13949427	.	+	.	ID=AsAtg7870.t1.exon7;Parent=AsAtg7870.t1
Asue_scaffold2	AUGUSTUS	exon	13949527	13949614	.	+	.	ID=AsAtg7870.t1.exon8;Parent=AsAtg7870.t1
Asue_scaffold2	AUGUSTUS	exon	13949698	13949823	.	+	.	ID=AsAtg7870.t1.exon9;Parent=AsAtg7870.t1
Asue_scaffold2	AUGUSTUS	exon	13949899	13950008	.	+	.	ID=AsAtg7870.t1.exon10;Parent=AsAtg7870.t1
Asue_scaffold2	AUGUSTUS	exon	13950200	13950348	.	+	.	ID=AsAtg7870.t1.exon11;Parent=AsAtg7870.t1
###
# start gene g7871
# protein sequence = [MTETGLILMWFPLIILGLFVLKWVLKRVNVWIYVSKLGEKKHYLPPGDLGWPVIGNMWSFLRAFKTSDPESFIQSYIT
# RYGRTGIYKAHMFGYPCVLVTTPETCRRVLTDDDAFHIGWPKSTMKLIGRKSFVGISFEEHKRLRRLTSAPVNGPEALSVYIQFIEETVNTDLEKWSK
# MGEIEFLSHLRKLTFKVIMYIFLSSESEHVMDSLEREYTNLNYGVRAMGINLPGFAYHRALKARKKLVAAFQSIVTNRRNQRKQNISSNRKDMLDNLI
# DVKDENGRVLDDEEIIDLLLMYLNAGHESSGHLTMWATILMQEHPMILQKAKEEQERIVKKRAPGQKLTLKETREMVYLSQVIDETLRVITFSLTAFR
# EAKSDVQMDGYIIPKGWKVLTWFRNVHLDPEIYPDPKKFDPSRWEGYTPKAGTFLPFGLGSHLCPGNDLAKLEISIFLHHFLLKYRVERSNPGCPVMF
# LPHNRPKDNCLARITRTMP]
# Evidence for and against this transcript:
# % of transcript supported by hints (any source): 84.2
# CDS exons: 8/8
#      P:   8 
# CDS introns: 7/7
#      E:   5 
#      P:   7 
# 5'UTR exons and introns: 1/3
#      E:   1 
# 3'UTR exons and introns: 0/1
# hint groups fully obeyed: 14
#      E:   6 
#      P:   8 
# incompatible hint groups: 10
#      P:  10 (AT2G32440.1)
# end gene g7871
Asue_scaffold2	AUGUSTUS	gene	13955737	13959160	.	+	.	ID=AsAtg7871
Asue_scaffold2	AUGUSTUS	mRNA	13955737	13959160	.	+	.	ID=AsAtg7871.t1;Parent=AsAtg7871
Asue_scaffold2	AUGUSTUS	CDS	13956822	13957057	.	+	0	ID=AsAtg7871.t1.cds;Parent=AsAtg7871.t1
Asue_scaffold2	AUGUSTUS	CDS	13957172	13957649	.	+	1	ID=AsAtg7871.t1.cds;Parent=AsAtg7871.t1
Asue_scaffold2	AUGUSTUS	CDS	13957729	13957992	.	+	0	ID=AsAtg7871.t1.cds;Parent=AsAtg7871.t1
Asue_scaffold2	AUGUSTUS	CDS	13958061	13958147	.	+	0	ID=AsAtg7871.t1.cds;Parent=AsAtg7871.t1
Asue_scaffold2	AUGUSTUS	CDS	13958243	13958321	.	+	0	ID=AsAtg7871.t1.cds;Parent=AsAtg7871.t1
Asue_scaffold2	AUGUSTUS	CDS	13958412	13958518	.	+	2	ID=AsAtg7871.t1.cds;Parent=AsAtg7871.t1
Asue_scaffold2	AUGUSTUS	CDS	13958626	13958747	.	+	0	ID=AsAtg7871.t1.cds;Parent=AsAtg7871.t1
Asue_scaffold2	AUGUSTUS	CDS	13958841	13958937	.	+	1	ID=AsAtg7871.t1.cds;Parent=AsAtg7871.t1
Asue_scaffold2	AUGUSTUS	exon	13956822	13957057	.	+	.	ID=AsAtg7871.t1.exon1;Parent=AsAtg7871.t1
Asue_scaffold2	AUGUSTUS	exon	13957172	13957649	.	+	.	ID=AsAtg7871.t1.exon2;Parent=AsAtg7871.t1
Asue_scaffold2	AUGUSTUS	exon	13957729	13957992	.	+	.	ID=AsAtg7871.t1.exon3;Parent=AsAtg7871.t1
Asue_scaffold2	AUGUSTUS	exon	13958061	13958147	.	+	.	ID=AsAtg7871.t1.exon4;Parent=AsAtg7871.t1
Asue_scaffold2	AUGUSTUS	exon	13958243	13958321	.	+	.	ID=AsAtg7871.t1.exon5;Parent=AsAtg7871.t1
Asue_scaffold2	AUGUSTUS	exon	13958412	13958518	.	+	.	ID=AsAtg7871.t1.exon6;Parent=AsAtg7871.t1
Asue_scaffold2	AUGUSTUS	exon	13958626	13958747	.	+	.	ID=AsAtg7871.t1.exon7;Parent=AsAtg7871.t1
Asue_scaffold2	AUGUSTUS	exon	13958841	13958937	.	+	.	ID=AsAtg7871.t1.exon8;Parent=AsAtg7871.t1
###
# start gene g7872
# protein sequence = [MTTRGSRSEKVKRIFQQFDGNLDGGLSREEMSALVVAVNPRVKFSDEQISAILDEVFRTYAEFIDGDKGLTFDGLLRT
# YDDGAGDVDRDFDALGIEFNEETKGGSEASSSSITDERAVEAQKQQRTAAWAVSPNHGIVFDETWKLVDDLEILVKRLKSKQEKDGKLKVDNNNVDAF
# SEAGWSRELGPSSDISDKRIYWEESSHDYGVFVKELGVLRSKADGARSREEAFDGHMAIGKVLYEHQLFKEALVSFKRACELQPTDVRPHFKAGNCLY
# VLGKYKESKDEFLLALEAAESGGNQWAYLLPQIYVNLGISLEGEGMVLSACEYYREAAILCPTHYRALKLLGSALFGVGEYRAAVKALEEAIYLKPDY
# ADAHCDLASSLHAMGEDERAIEVFQRAIDLKPGHVDALYNLGGLYMDLGRFQRASEMYTRVLAVWPNHWRAQLNKAVSLLGAGETEEAKRALKEALKM
# TNRVELHDAVSHLKQLQKKKKVKKGNSANEEGPFIVVESSKFKTVGEKTTLRPDLAIALQVRAFQRVTRLWKCDVEALRREMRDNNVPVSYSGNGIPT
# KSIRRPNLEEILRRLLNVLKPETFQGAIKAINEKILSVLDDSGSGRVDLGMFYAVIAPLCGGHPDKRKRVAFDALLWKPVNEGSSQITKMEAVKYIKL
# LRAIYIPSQGMSEMLEVHGESDDTSTVTFNQFLEMYDDSEWGFGIMSTVFKLETRDRNRHGNQVCSVCRYPIIGSRFKEVKTGFSLCNQCYSEGKIPP
# TFKQQEEYKFREYASEVEAMKAKCVCFSMQSHKKPIAT]
# Evidence for and against this transcript:
# % of transcript supported by hints (any source): 33.3
# CDS exons: 1/1
#      P:   1 
# CDS introns: 0/0
# 5'UTR exons and introns: 0/1
# 3'UTR exons and introns: 0/1
# hint groups fully obeyed: 0
# incompatible hint groups: 3
#      P:   3 (TRINITY_GG_13_c270_g1_i1,AT2G32450.1)
# end gene g7872
Asue_scaffold2	AUGUSTUS	gene	13959497	13962411	.	+	.	ID=AsAtg7872
Asue_scaffold2	AUGUSTUS	mRNA	13959497	13962411	.	+	.	ID=AsAtg7872.t1;Parent=AsAtg7872
Asue_scaffold2	AUGUSTUS	CDS	13959767	13962175	.	+	0	ID=AsAtg7872.t1.cds;Parent=AsAtg7872.t1
Asue_scaffold2	AUGUSTUS	exon	13959767	13962175	.	+	.	ID=AsAtg7872.t1.exon1;Parent=AsAtg7872.t1
###
# start gene g7873
# protein sequence = [MDGGGETTATATMEGRGLKKGPWTTTEDAILTEYVRKHGEGNWNAVQKNSGLLRCGKSCRLRWANHLRPNLKKGSFTP
# DEEKIIIDLHAKLGNKWARMASQXXXXXXXXXXXXXXXXXXXXXRAGLPLYPHEIQHQGXXXXXXXXXXXTSFQFQNQDLDHNHQNMIQYTXXXXXXX
# XXXXXXXXXXQPSKRLRPDPLVSTNPGLNPIPDSSMDFQMFSLYNNSLENDNNQFGFSVPLSSSSSSNEVCNPNHILEYISENSDTRNTNKKDIDAMS
# YSSLLMGDLEIRSSSFPLGLDNSVLELPSNQRPTHSFSSNPIIDNGVHLEPPSGNSGLLDALLEESQALSRGGLFKDVRVSSSDLCEVQDKRVKMDFE
```
