## Supplementary Data 4 for "Gradual evolution of allopolyploidy in *Arabidopsis suecica*" (part 18 of 100)

```
# NLLIDHLNSSHHSSLGANPNIHNKYNEPTMVKVTVDDDDELLTSLLNNFPSTTTPLPDWYRVTEMQNEASYLAPPSGILMGNHQGNGRVEPPTVPPSS
# SVDPMASLGSCYWSNMPSIC]
# Evidence for and against this transcript:
# % of transcript supported by hints (any source): 71.4
# CDS exons: 3/3
#      P:   3 
# CDS introns: 2/2
#      E:   1 
#      P:   2 
# 5'UTR exons and introns: 0/1
# 3'UTR exons and introns: 0/1
# hint groups fully obeyed: 4
#      E:   1 
#      P:   3 
# incompatible hint groups: 4
#      P:   4 (AT2G32460.1,TRINITY_GG_13_c1387_g1_i1)
# end gene g7873
Asue_scaffold2	AUGUSTUS	gene	13963293	13965592	.	-	.	ID=AsAtg7873
Asue_scaffold2	AUGUSTUS	mRNA	13963293	13965592	.	-	.	ID=AsAtg7873.t1;Parent=AsAtg7873
Asue_scaffold2	AUGUSTUS	CDS	13963572	13963882	.	-	2	ID=AsAtg7873.t1.cds;Parent=AsAtg7873.t1
Asue_scaffold2	AUGUSTUS	CDS	13964075	13964933	.	-	0	ID=AsAtg7873.t1.cds;Parent=AsAtg7873.t1
Asue_scaffold2	AUGUSTUS	CDS	13965213	13965515	.	-	0	ID=AsAtg7873.t1.cds;Parent=AsAtg7873.t1
Asue_scaffold2	AUGUSTUS	exon	13963572	13963882	.	-	.	ID=AsAtg7873.t1.exon1;Parent=AsAtg7873.t1
Asue_scaffold2	AUGUSTUS	exon	13964075	13964933	.	-	.	ID=AsAtg7873.t1.exon2;Parent=AsAtg7873.t1
Asue_scaffold2	AUGUSTUS	exon	13965213	13965515	.	-	.	ID=AsAtg7873.t1.exon3;Parent=AsAtg7873.t1
###
# start gene g7874
# protein sequence = [MTISNFVNYIRSPPVNGFVCCTRGSSIAVCNPTTRQIVKLPDVVTNENYMHVRLGYDPVEDQYKVLLVVMMFDGYRTD
# TDQEYFVFTLSSQQKEWRKIENTTGETYHMVYGGICIDGAIYYGVSQSIIVKFDVRSEKMEFIQAHEVSHIVPPYYSTLLYLSSDMIRMENHSNEEVR
# FWILEDAEKLRVSHMACDVWDDSLGKYVRAKEEIHTGKLMGIYPRLQSSKYKPFSVCVYHFNKVGLKKTEIQGSNDDDIRFRCGIGMRTHEILSFGGY
# IENIRFLRGVFMVSLAFSLLFMPCFADKQQFRRFS]
# Evidence for and against this transcript:
# % of transcript supported by hints (any source): 33.3
# CDS exons: 1/1
#      P:   1 
# CDS introns: 0/0
# 5'UTR exons and introns: 0/1
# 3'UTR exons and introns: 0/1
# hint groups fully obeyed: 0
# incompatible hint groups: 1
#      P:   1 (AT2G32470.1)
# end gene g7874
Asue_scaffold2	AUGUSTUS	gene	13968397	13969743	.	+	.	ID=AsAtg7874
Asue_scaffold2	AUGUSTUS	mRNA	13968397	13969743	.	+	.	ID=AsAtg7874.t1;Parent=AsAtg7874
Asue_scaffold2	AUGUSTUS	CDS	13968735	13969664	.	+	0	ID=AsAtg7874.t1.cds;Parent=AsAtg7874.t1
Asue_scaffold2	AUGUSTUS	exon	13968735	13969664	.	+	.	ID=AsAtg7874.t1.exon1;Parent=AsAtg7874.t1
###
# start gene g7875
# protein sequence = [MLLNISSSPISHRNPHFLSNFNNPISYFPRRSKTHLSKSHFFPKFTPLSNQSLKNRVLFGNKRYPDGERFDFRSRAIS
# GIDLGSFESVLEAIAVLTTIIVVHESGHFLAASLQGIHVSKFAIGFGPILAKFDYNNVEYSLRAFPLGGFVGFPDNDPDSEIPIDDENLLKNRPTLDR
# SIVVSAGIIANVIFAYAIIFVQVLSVGLPVQEAFPGVLVPEVKTFSAASRDGLLSGDVILAVDGTELSKTGPDAVSKIVDIVKRNPKSNVVFRIERGG
# EDFDIRVTPDKNFDGTGKIGVQLSPNVRITKVRPRNIPETFRFVGREFMGLSSNVLDGLKQTFFNFSQTASKVAGPVAIIAVGAEVARSNIDGLYQFA
# ALLNINLAVINLLPLPALDGGTLALILLEAVRGGKKLPVEVEQGIMSSGIMLVIFLGLFLIVKDTLSLDFIKEML]
# Evidence for and against this transcript:
# % of transcript supported by hints (any source): 33.3
# CDS exons: 1/1
#      P:   1 
# CDS introns: 0/0
# 5'UTR exons and introns: 0/1
# 3'UTR exons and introns: 0/1
# hint groups fully obeyed: 0
# incompatible hint groups: 9
#      P:   9 (AT2G32480.1,TRINITY_GG_13_c343_g1_i2,AT2G32480.2,TRINITY_GG_13_c343_g1_i1)
# end gene g7875
Asue_scaffold2	AUGUSTUS	gene	13969747	13971252	.	-	.	ID=AsAtg7875
Asue_scaffold2	AUGUSTUS	mRNA	13969747	13971252	.	-	.	ID=AsAtg7875.t1;Parent=AsAtg7875
Asue_scaffold2	AUGUSTUS	CDS	13969822	13971165	.	-	0	ID=AsAtg7875.t1.cds;Parent=AsAtg7875.t1
Asue_scaffold2	AUGUSTUS	exon	13969822	13971165	.	-	.	ID=AsAtg7875.t1.exon1;Parent=AsAtg7875.t1
###
# start gene g7876
# protein sequence = [MNLEVVCSCFIISIIILHRSQNGLMKRGIKHLCFNGFTGYXXXXXXXXGMIKLKERRKTGVKHLCMTHYNML]
# Evidence for and against this transcript:
# % of transcript supported by hints (any source): 28.6
# CDS exons: 1/3
#      P:   1 
# CDS introns: 1/2
#      P:   1 
# 5'UTR exons and introns: 0/1
# 3'UTR exons and introns: 0/1
# hint groups fully obeyed: 0
# incompatible hint groups: 2
#      P:   2 (TRINITY_GG_13_c529_g1_i1,TRINITY_GG_13_c4166_g1_i1)
# end gene g7876
Asue_scaffold2	AUGUSTUS	gene	13973017	13974098	.	+	.	ID=AsAtg7876
Asue_scaffold2	AUGUSTUS	mRNA	13973017	13974098	.	+	.	ID=AsAtg7876.t1;Parent=AsAtg7876
Asue_scaffold2	AUGUSTUS	CDS	13973064	13973122	.	+	0	ID=AsAtg7876.t1.cds;Parent=AsAtg7876.t1
Asue_scaffold2	AUGUSTUS	CDS	13973298	13973387	.	+	1	ID=AsAtg7876.t1.cds;Parent=AsAtg7876.t1
Asue_scaffold2	AUGUSTUS	CDS	13973982	13974051	.	+	1	ID=AsAtg7876.t1.cds;Parent=AsAtg7876.t1
Asue_scaffold2	AUGUSTUS	exon	13973064	13973122	.	+	.	ID=AsAtg7876.t1.exon1;Parent=AsAtg7876.t1
Asue_scaffold2	AUGUSTUS	exon	13973298	13973387	.	+	.	ID=AsAtg7876.t1.exon2;Parent=AsAtg7876.t1
Asue_scaffold2	AUGUSTUS	exon	13973982	13974051	.	+	.	ID=AsAtg7876.t1.exon3;Parent=AsAtg7876.t1
###
# start gene g7877
# protein sequence = [MIHQALALPRPTLTRGFVSNGGGMFVHQCRTKTPRVTFCAADDQIASSKSNKTRKVVEHVCLLKAKDGLSEEVEKDML
# DYLYTTQYQMRGIVAISVGCIGDRNNEYFTHALYMRFQKKEDLDKFYENPFFLKVLNEYVTPFCHGLTNVDYESEVEDDILAIFRKGEEYNYGEEFVL
# LITFAKSASEKNTKDAMDSFAQLTSSLPSLIVQSTQGSNFNGSSKEFTHAAVVRFRSFDAMEIFFEGREYKDMWRSQFEPFIEKSEALHFSVDPVGTD
# VM]
# Evidence for and against this transcript:
# % of transcript supported by hints (any source): 89.5
# CDS exons: 9/9
#      P:   9 
# CDS introns: 8/8
#      E:   8 
#      P:   8 
# 5'UTR exons and introns: 0/1
# 3'UTR exons and introns: 0/1
# hint groups fully obeyed: 20
#      E:   8 
#      P:  12 
# incompatible hint groups: 9
#      E:   1 
#      P:   8 (TRINITY_GG_13_c909_g1_i2,AT2G32500.1)
# end gene g7877
Asue_scaffold2	AUGUSTUS	gene	13976400	13978312	.	-	.	ID=AsAtg7877
Asue_scaffold2	AUGUSTUS	mRNA	13976400	13978312	.	-	.	ID=AsAtg7877.t1;Parent=AsAtg7877
Asue_scaffold2	AUGUSTUS	CDS	13976513	13976599	.	-	0	ID=AsAtg7877.t1.cds;Parent=AsAtg7877.t1
Asue_scaffold2	AUGUSTUS	CDS	13976698	13976741	.	-	2	ID=AsAtg7877.t1.cds;Parent=AsAtg7877.t1
Asue_scaffold2	AUGUSTUS	CDS	13976827	13976889	.	-	2	ID=AsAtg7877.t1.cds;Parent=AsAtg7877.t1
Asue_scaffold2	AUGUSTUS	CDS	13976968	13977106	.	-	0	ID=AsAtg7877.t1.cds;Parent=AsAtg7877.t1
Asue_scaffold2	AUGUSTUS	CDS	13977221	13977289	.	-	0	ID=AsAtg7877.t1.cds;Parent=AsAtg7877.t1
Asue_scaffold2	AUGUSTUS	CDS	13977398	13977537	.	-	2	ID=AsAtg7877.t1.cds;Parent=AsAtg7877.t1
Asue_scaffold2	AUGUSTUS	CDS	13977634	13977761	.	-	1	ID=AsAtg7877.t1.cds;Parent=AsAtg7877.t1
Asue_scaffold2	AUGUSTUS	CDS	13977926	13978040	.	-	2	ID=AsAtg7877.t1.cds;Parent=AsAtg7877.t1
Asue_scaffold2	AUGUSTUS	CDS	13978217	13978262	.	-	0	ID=AsAtg7877.t1.cds;Parent=AsAtg7877.t1
Asue_scaffold2	AUGUSTUS	exon	13976513	13976599	.	-	.	ID=AsAtg7877.t1.exon1;Parent=AsAtg7877.t1
Asue_scaffold2	AUGUSTUS	exon	13976698	13976741	.	-	.	ID=AsAtg7877.t1.exon2;Parent=AsAtg7877.t1
Asue_scaffold2	AUGUSTUS	exon	13976827	13976889	.	-	.	ID=AsAtg7877.t1.exon3;Parent=AsAtg7877.t1
Asue_scaffold2	AUGUSTUS	exon	13976968	13977106	.	-	.	ID=AsAtg7877.t1.exon4;Parent=AsAtg7877.t1
Asue_scaffold2	AUGUSTUS	exon	13977221	13977289	.	-	.	ID=AsAtg7877.t1.exon5;Parent=AsAtg7877.t1
Asue_scaffold2	AUGUSTUS	exon	13977398	13977537	.	-	.	ID=AsAtg7877.t1.exon6;Parent=AsAtg7877.t1
Asue_scaffold2	AUGUSTUS	exon	13977634	13977761	.	-	.	ID=AsAtg7877.t1.exon7;Parent=AsAtg7877.t1
Asue_scaffold2	AUGUSTUS	exon	13977926	13978040	.	-	.	ID=AsAtg7877.t1.exon8;Parent=AsAtg7877.t1
Asue_scaffold2	AUGUSTUS	exon	13978217	13978262	.	-	.	ID=AsAtg7877.t1.exon9;Parent=AsAtg7877.t1
###
# start gene g7878
# protein sequence = [MEWTRGRILGRGSTATVYAAAGHNSDEILAVKSSEVHRSEFLQREAKILSSLSSPYVIGYRGSETKRESNGVVMYNLL
# MEYAPYGTLTDAAAKDGGRVDETRVVKYTRDILKGLEYIHSKGIVHCDVKGSNVVISEKGEAKIADFGCAKRVDPVFESPVMGTPAFMAPEVARGEKQ
# GKESDIWAVGCTMIEMVTGSPPWTKADSREDPVLVLYRVGYSSETPELPCLLAEEAKDFLEKCLKREANERWTATQLLNHPFLTTKPDIEPVLVPGLI
# SNSPTSVTDQTFWRXXXXXXXXXXXXIQKDSRDLDRLSLWGCYSERIGRLKCVGGLDGTRCDMEGGDWIMVRARCEGTMISGSQKELIISENVLVGEL]
# Evidence for and against this transcript:
# % of transcript supported by hints (any source): 33.3
# CDS exons: 1/1
#      P:   1 
# CDS introns: 0/0
# 5'UTR exons and introns: 0/1
# 3'UTR exons and introns: 0/1
# hint groups fully obeyed: 0
# incompatible hint groups: 3
#      P:   3 (AT2G32510.1,TRINITY_GG_13_c2558_g1_i1)
# end gene g7878
Asue_scaffold2	AUGUSTUS	gene	13979798	13981152	.	-	.	ID=AsAtg7878
Asue_scaffold2	AUGUSTUS	mRNA	13979798	13981152	.	-	.	ID=AsAtg7878.t1;Parent=AsAtg7878
Asue_scaffold2	AUGUSTUS	CDS	13979964	13981082	.	-	0	ID=AsAtg7878.t1.cds;Parent=AsAtg7878.t1
Asue_scaffold2	AUGUSTUS	exon	13979964	13981082	.	-	.	ID=AsAtg7878.t1.exon1;Parent=AsAtg7878.t1
###
# start gene g7879
# protein sequence = [MADSAFRKIQIQRDDTTFDAYVVGKDDAPGIVVIQEWWGVDFEIKNHAIKISQLEPGFKALIPDLYRGKVGLDTAEAQ
# HLMDGLDWPGAIKDIRASVNWLKSNGSKKVGVTGMCMGGALAIASSVLVPEVDAVVGFYGTPSSELADPAQAKAPIQAHFGELDNFVGFSDVTAAKNL
# EEKLKASGVAHEVHIYPGNGHAFLNRSPEGVSRRKSMGLSDEDEAAVELAWSRFTSWMKQYLA]
# Evidence for and against this transcript:
# % of transcript supported by hints (any source): 72.7
# CDS exons: 4/5
#      P:   4 
# CDS introns: 4/4
#      E:   4 
#      P:   4 
# 5'UTR exons and introns: 0/1
# 3'UTR exons and introns: 0/1
# hint groups fully obeyed: 7
#      E:   4 
#      P:   3 
# incompatible hint groups: 6
#      P:   6 (TRINITY_GG_13_c2109_g1_i1)
# end gene g7879
Asue_scaffold2	AUGUSTUS	gene	13986705	13988702	.	-	.	ID=AsAtg7879
Asue_scaffold2	AUGUSTUS	mRNA	13986705	13988702	.	-	.	ID=AsAtg7879.t1;Parent=AsAtg7879
Asue_scaffold2	AUGUSTUS	CDS	13986979	13987185	.	-	0	ID=AsAtg7879.t1.cds;Parent=AsAtg7879.t1
Asue_scaffold2	AUGUSTUS	CDS	13987270	13987461	.	-	0	ID=AsAtg7879.t1.cds;Parent=AsAtg7879.t1
Asue_scaffold2	AUGUSTUS	CDS	13987542	13987671	.	-	1	ID=AsAtg7879.t1.cds;Parent=AsAtg7879.t1
Asue_scaffold2	AUGUSTUS	CDS	13987753	13987895	.	-	0	ID=AsAtg7879.t1.cds;Parent=AsAtg7879.t1
Asue_scaffold2	AUGUSTUS	CDS	13988550	13988597	.	-	0	ID=AsAtg7879.t1.cds;Parent=AsAtg7879.t1
Asue_scaffold2	AUGUSTUS	exon	13986979	13987185	.	-	.	ID=AsAtg7879.t1.exon1;Parent=AsAtg7879.t1
Asue_scaffold2	AUGUSTUS	exon	13987270	13987461	.	-	.	ID=AsAtg7879.t1.exon2;Parent=AsAtg7879.t1
Asue_scaffold2	AUGUSTUS	exon	13987542	13987671	.	-	.	ID=AsAtg7879.t1.exon3;Parent=AsAtg7879.t1
Asue_scaffold2	AUGUSTUS	exon	13987753	13987895	.	-	.	ID=AsAtg7879.t1.exon4;Parent=AsAtg7879.t1
Asue_scaffold2	AUGUSTUS	exon	13988550	13988597	.	-	.	ID=AsAtg7879.t1.exon5;Parent=AsAtg7879.t1
###
# start gene g7880
# protein sequence = [MADSSSSLPPLCEKISYKNYFLRVVDLTILGLLFSLLLYRILLMNQNNSVWVVAFLCESFFSFIWLLITSIKWSPASY
# KSYPERLDERYXXXXXXXXXXXXCILKAYVLLILVHDLPSVDMFVTTADPVREPPILVANTLLSLLAVNYPANKLACYVSDDGCSPLTYFSLKEASKF
# AKIWVPFCKKYNIKVRAPFRYFLNPPAATESSEFSKDWEITKREYEKLSRRVEDATGDSHWLDAEDDFEDFSNTKPNDHSTIVKVVWENKGGVGVENE
# VPHFVYISREKRPNYLHHYKAGAMNFLVRVSGLMTNAPYMLNVDCDMYANEADVVRQAMCIFLQKSMNSNHCAFVQYPQDFYDSNADELTVLQSYLGR
# GIAGIQGPTYAGSGCFHTRKVMYGLSIDDLEDDGSLSSLATRKYLAEENLAREFGNSNEMVTSVVEALQRKPNPQNTLANSLEAAQEVGHCHFEYQTS
# WGKTIGWLYESTAEDANTSIGIHSRGWTSSYISPKPPAFLGAMPPGGPEAMLQQRRWATGLLEVLFNKQSPLIGMFCRKIRFRQSLAYLYIFTWGLRS
# IPELIYCLLPAYCLLHNVALFPKGVYLGIVVTLVGMHCLYSLWEFMSLGFSVQSWFASQSFWRIKTTCSWLFSIPDIILKLLGISKTVFIVTKKTMPK
# TMSGSGSEKSQREVDCPNQDSGKFEFDGSLYFLPGTFILLVNLAALAGCSVGLQRHRGGGSGLAEACGCILVVILFLPFLKGMFEKGKYGIPWSTLSK
# AAFLAVLFVVFSVGN]
# Evidence for and against this transcript:
# % of transcript supported by hints (any source): 84.2
# CDS exons: 9/9
#      P:   9 
# CDS introns: 7/8
#      E:   4 
#      P:   7 
# 5'UTR exons and introns: 0/1
# 3'UTR exons and introns: 0/1
# hint groups fully obeyed: 12
#      E:   4 
#      P:   8 
# incompatible hint groups: 13
#      P:  13 (AT2G32530.1,TRINITY_GG_13_c1218_g1_i7,TRINITY_GG_13_c1218_g1_i1)
# end gene g7880
Asue_scaffold2	AUGUSTUS	gene	13990447	13994797	.	+	.	ID=AsAtg7880
Asue_scaffold2	AUGUSTUS	mRNA	13990447	13994797	.	+	.	ID=AsAtg7880.t1;Parent=AsAtg7880
Asue_scaffold2	AUGUSTUS	CDS	13990468	13990802	.	+	0	ID=AsAtg7880.t1.cds;Parent=AsAtg7880.t1
Asue_scaffold2	AUGUSTUS	CDS	13990958	13991276	.	+	1	ID=AsAtg7880.t1.cds;Parent=AsAtg7880.t1
Asue_scaffold2	AUGUSTUS	CDS	13991658	13991783	.	+	0	ID=AsAtg7880.t1.cds;Parent=AsAtg7880.t1
Asue_scaffold2	AUGUSTUS	CDS	13991880	13992002	.	+	0	ID=AsAtg7880.t1.cds;Parent=AsAtg7880.t1
Asue_scaffold2	AUGUSTUS	CDS	13992614	13992814	.	+	0	ID=AsAtg7880.t1.cds;Parent=AsAtg7880.t1
Asue_scaffold2	AUGUSTUS	CDS	13992908	13993043	.	+	0	ID=AsAtg7880.t1.cds;Parent=AsAtg7880.t1
Asue_scaffold2	AUGUSTUS	CDS	13993281	13993462	.	+	2	ID=AsAtg7880.t1.cds;Parent=AsAtg7880.t1
Asue_scaffold2	AUGUSTUS	CDS	13993562	13993912	.	+	0	ID=AsAtg7880.t1.cds;Parent=AsAtg7880.t1
Asue_scaffold2	AUGUSTUS	CDS	13994113	13994679	.	+	0	ID=AsAtg7880.t1.cds;Parent=AsAtg7880.t1
Asue_scaffold2	AUGUSTUS	exon	13990468	13990802	.	+	.	ID=AsAtg7880.t1.exon1;Parent=AsAtg7880.t1
Asue_scaffold2	AUGUSTUS	exon	13990958	13991276	.	+	.	ID=AsAtg7880.t1.exon2;Parent=AsAtg7880.t1
Asue_scaffold2	AUGUSTUS	exon	13991658	13991783	.	+	.	ID=AsAtg7880.t1.exon3;Parent=AsAtg7880.t1
Asue_scaffold2	AUGUSTUS	exon	13991880	13992002	.	+	.	ID=AsAtg7880.t1.exon4;Parent=AsAtg7880.t1
Asue_scaffold2	AUGUSTUS	exon	13992614	13992814	.	+	.	ID=AsAtg7880.t1.exon5;Parent=AsAtg7880.t1
Asue_scaffold2	AUGUSTUS	exon	13992908	13993043	.	+	.	ID=AsAtg7880.t1.exon6;Parent=AsAtg7880.t1
Asue_scaffold2	AUGUSTUS	exon	13993281	13993462	.	+	.	ID=AsAtg7880.t1.exon7;Parent=AsAtg7880.t1
Asue_scaffold2	AUGUSTUS	exon	13993562	13993912	.	+	.	ID=AsAtg7880.t1.exon8;Parent=AsAtg7880.t1
Asue_scaffold2	AUGUSTUS	exon	13994113	13994679	.	+	.	ID=AsAtg7880.t1.exon9;Parent=AsAtg7880.t1
###
# start gene g7881
# protein sequence = [MAESSSPLPPLCERISHKSYFLRAVDLTILGLLLSLLLYRILHVNQKDTVWIVAFLCETCFTFVWLLITNIKWSPADY
# KTYPERLDERVHELPPVDMFVTTADPVREPPLIVVNTVLSLLAVNYPANKLACYVSDDGCSPLTYFSLKEASKFAKIWVPFCKKYNVRVRAPFMYFRN
# SPEAAEGSEFSKDWEMTKREYEKLSQKVEDATGSSHWLDAEDDFEAFLNTKSNDHSTIVKVVWENKGGVGDEKEVPHVVYISREKRPNHFHHYKAGAM
# NFLVRVSGLMTNAPYMLNVDCDMYVNEADVVRQAMCIFLQKSMDSNHCAFVQYPQDFYDSNVGELTVLQLYLGRGIAGIQGPQYAGSGCFHTRRVMYG
# LSLDDLGDDGSLSSIATRKYLAEESLTREFGNSKEMVKSVVDALQRKPFPQKNLKDSLETAQEMGHCHYEYQTSWGKNIGWLYDSTTEDVNTSIGIHS
# RGWTSSYIFPDPPAFLGCMPQGGPEVMVQQRRWATGLLEILFNKQSPLIGMFCRKIRFRQSLAYLYVFSWGLRSIPELFYCLLPAYCLLHNSALFPKG
# VYLGIIITLVGIHCLYTLWEFMNLGFSIQSWYVTQSFGRIKTTCSWLFSVLDVILKLLGISKTVFIVTKKTMPETKSGSGSKKSQREVDCPNQDSGKF
# EFDGSLYFLPGTFIVLVNLAALAGCLVGLQGRGGGGSGLAEACGCILVVILFLPFLKGMFEKGKYGIPFSTLSKAAFLAALFVVLSVGN]
# Evidence for and against this transcript:
# % of transcript supported by hints (any source): 89.5
# CDS exons: 9/9
#      P:   9 
# CDS introns: 8/8
#      P:   8 
# 5'UTR exons and introns: 0/1
# 3'UTR exons and introns: 0/1
# hint groups fully obeyed: 1
#      P:   1 
# incompatible hint groups: 3
#      P:   3 (TRINITY_GG_13_c3716_g1_i1,AT2G32540.1,TRINITY_GG_13_c2499_g1_i1)
# end gene g7881
Asue_scaffold2	AUGUSTUS	gene	13995847	13999644	.	+	.	ID=AsAtg7881
Asue_scaffold2	AUGUSTUS	mRNA	13995847	13999644	.	+	.	ID=AsAtg7881.t1;Parent=AsAtg7881
Asue_scaffold2	AUGUSTUS	CDS	13995878	13996140	.	+	0	ID=AsAtg7881.t1.cds;Parent=AsAtg7881.t1
Asue_scaffold2	AUGUSTUS	CDS	13996280	13996598	.	+	1	ID=AsAtg7881.t1.cds;Parent=AsAtg7881.t1
Asue_scaffold2	AUGUSTUS	CDS	13996820	13996945	.	+	0	ID=AsAtg7881.t1.cds;Parent=AsAtg7881.t1
Asue_scaffold2	AUGUSTUS	CDS	13997049	13997171	.	+	0	ID=AsAtg7881.t1.cds;Parent=AsAtg7881.t1
Asue_scaffold2	AUGUSTUS	CDS	13997505	13997705	.	+	0	ID=AsAtg7881.t1.cds;Parent=AsAtg7881.t1
Asue_scaffold2	AUGUSTUS	CDS	13997845	13997980	.	+	0	ID=AsAtg7881.t1.cds;Parent=AsAtg7881.t1
Asue_scaffold2	AUGUSTUS	CDS	13998131	13998312	.	+	2	ID=AsAtg7881.t1.cds;Parent=AsAtg7881.t1
Asue_scaffold2	AUGUSTUS	CDS	13998389	13998739	.	+	0	ID=AsAtg7881.t1.cds;Parent=AsAtg7881.t1
Asue_scaffold2	AUGUSTUS	CDS	13998915	13999481	.	+	0	ID=AsAtg7881.t1.cds;Parent=AsAtg7881.t1
Asue_scaffold2	AUGUSTUS	exon	13995878	13996140	.	+	.	ID=AsAtg7881.t1.exon1;Parent=AsAtg7881.t1
Asue_scaffold2	AUGUSTUS	exon	13996280	13996598	.	+	.	ID=AsAtg7881.t1.exon2;Parent=AsAtg7881.t1
Asue_scaffold2	AUGUSTUS	exon	13996820	13996945	.	+	.	ID=AsAtg7881.t1.exon3;Parent=AsAtg7881.t1
Asue_scaffold2	AUGUSTUS	exon	13997049	13997171	.	+	.	ID=AsAtg7881.t1.exon4;Parent=AsAtg7881.t1
Asue_scaffold2	AUGUSTUS	exon	13997505	13997705	.	+	.	ID=AsAtg7881.t1.exon5;Parent=AsAtg7881.t1
Asue_scaffold2	AUGUSTUS	exon	13997845	13997980	.	+	.	ID=AsAtg7881.t1.exon6;Parent=AsAtg7881.t1
Asue_scaffold2	AUGUSTUS	exon	13998131	13998312	.	+	.	ID=AsAtg7881.t1.exon7;Parent=AsAtg7881.t1
Asue_scaffold2	AUGUSTUS	exon	13998389	13998739	.	+	.	ID=AsAtg7881.t1.exon8;Parent=AsAtg7881.t1
Asue_scaffold2	AUGUSTUS	exon	13998915	13999481	.	+	.	ID=AsAtg7881.t1.exon9;Parent=AsAtg7881.t1
###
# start gene g7882
# protein sequence = [MSENMVNLPDSLYEDYSKLKLTSPSNASSSSSAPPPRLSVVAHPTVEMIIQWVCDIHKPKSYMSDFALHNLAYEVFEA
# YRHLAGHISLRLFPHPLNPLRVYNVLLLFQSMACHPDTSRQFLRAKMPNYFYPLMDTGLIDKRDECMRLAALGVIAHMLKASEDGAVNRYLMESGVVG
# FCVKPIEFGSTETKKVALYILDKIMSTDQGLYYCCVLADRFYVIDELLKKVLFYLSNMVRPPSSLFSLVTGCYVKLSQNSRARNGIRRYTPFLLFDGT
# FSRLYAEDPVAANNRIQLLQNLDN]
# Evidence for and against this transcript:
# % of transcript supported by hints (any source): 0
# CDS exons: 0/8
# CDS introns: 0/7
# 5'UTR exons and introns: 0/1
# 3'UTR exons and introns: 0/1
# hint groups fully obeyed: 0
# incompatible hint groups: 0
# protein sequence = [MLKASEDGAVNRYLMESGVVGFCVKPIEFGSTETKKVALYILDKIMSTDQGLYYCCVLADRFYVIDELLKKVLFYLSN
# MVRPPSSLFSLVTGCYVKLSQNSRARNGIRRYTPFLLFDGTFSRLYAEDPVAANNRIQLLQNLDN]
# Evidence for and against this transcript:
# % of transcript supported by hints (any source): 0
# CDS exons: 0/5
# CDS introns: 0/4
# 5'UTR exons and introns: 0/1
# 3'UTR exons and introns: 0/1
# hint groups fully obeyed: 0
# incompatible hint groups: 0
# end gene g7882
Asue_scaffold2	AUGUSTUS	gene	14000547	14004023	.	+	.	ID=AsAtg7882
Asue_scaffold2	AUGUSTUS	mRNA	14000547	14004023	.	+	.	ID=AsAtg7882.t1;Parent=AsAtg7882
Asue_scaffold2	AUGUSTUS	CDS	14000598	14000816	.	+	0	ID=AsAtg7882.t1.cds;Parent=AsAtg7882.t1
Asue_scaffold2	AUGUSTUS	CDS	14002530	14002634	.	+	0	ID=AsAtg7882.t1.cds;Parent=AsAtg7882.t1
Asue_scaffold2	AUGUSTUS	CDS	14002749	14002791	.	+	0	ID=AsAtg7882.t1.cds;Parent=AsAtg7882.t1
Asue_scaffold2	AUGUSTUS	CDS	14002879	14002988	.	+	2	ID=AsAtg7882.t1.cds;Parent=AsAtg7882.t1
Asue_scaffold2	AUGUSTUS	CDS	14003084	14003179	.	+	0	ID=AsAtg7882.t1.cds;Parent=AsAtg7882.t1
Asue_scaffold2	AUGUSTUS	CDS	14003273	14003469	.	+	0	ID=AsAtg7882.t1.cds;Parent=AsAtg7882.t1
Asue_scaffold2	AUGUSTUS	CDS	14003569	14003638	.	+	1	ID=AsAtg7882.t1.cds;Parent=AsAtg7882.t1
Asue_scaffold2	AUGUSTUS	CDS	14003737	14003793	.	+	0	ID=AsAtg7882.t1.cds;Parent=AsAtg7882.t1
Asue_scaffold2	AUGUSTUS	exon	14000598	14000816	.	+	.	ID=AsAtg7882.t1.exon1;Parent=AsAtg7882.t1
Asue_scaffold2	AUGUSTUS	exon	14002530	14002634	.	+	.	ID=AsAtg7882.t1.exon2;Parent=AsAtg7882.t1
Asue_scaffold2	AUGUSTUS	exon	14002749	14002791	.	+	.	ID=AsAtg7882.t1.exon3;Parent=AsAtg7882.t1
Asue_scaffold2	AUGUSTUS	exon	14002879	14002988	.	+	.	ID=AsAtg7882.t1.exon4;Parent=AsAtg7882.t1
Asue_scaffold2	AUGUSTUS	exon	14003084	14003179	.	+	.	ID=AsAtg7882.t1.exon5;Parent=AsAtg7882.t1
Asue_scaffold2	AUGUSTUS	exon	14003273	14003469	.	+	.	ID=AsAtg7882.t1.exon6;Parent=AsAtg7882.t1
Asue_scaffold2	AUGUSTUS	exon	14003569	14003638	.	+	.	ID=AsAtg7882.t1.exon7;Parent=AsAtg7882.t1
Asue_scaffold2	AUGUSTUS	exon	14003737	14003793	.	+	.	ID=AsAtg7882.t1.exon8;Parent=AsAtg7882.t1
Asue_scaffold2	AUGUSTUS	mRNA	14002958	14004023	.	+	.	ID=AsAtg7882.t2;Parent=AsAtg7882
Asue_scaffold2	AUGUSTUS	CDS	14002977	14002988	.	+	0	ID=AsAtg7882.t2.cds;Parent=AsAtg7882.t2
Asue_scaffold2	AUGUSTUS	CDS	14003084	14003179	.	+	0	ID=AsAtg7882.t2.cds;Parent=AsAtg7882.t2
Asue_scaffold2	AUGUSTUS	CDS	14003273	14003469	.	+	0	ID=AsAtg7882.t2.cds;Parent=AsAtg7882.t2
Asue_scaffold2	AUGUSTUS	CDS	14003569	14003638	.	+	1	ID=AsAtg7882.t2.cds;Parent=AsAtg7882.t2
Asue_scaffold2	AUGUSTUS	CDS	14003737	14003793	.	+	0	ID=AsAtg7882.t2.cds;Parent=AsAtg7882.t2
Asue_scaffold2	AUGUSTUS	exon	14002977	14002988	.	+	.	ID=AsAtg7882.t2.exon1;Parent=AsAtg7882.t2
Asue_scaffold2	AUGUSTUS	exon	14003084	14003179	.	+	.	ID=AsAtg7882.t2.exon2;Parent=AsAtg7882.t2
Asue_scaffold2	AUGUSTUS	exon	14003273	14003469	.	+	.	ID=AsAtg7882.t2.exon3;Parent=AsAtg7882.t2
Asue_scaffold2	AUGUSTUS	exon	14003569	14003638	.	+	.	ID=AsAtg7882.t2.exon4;Parent=AsAtg7882.t2
Asue_scaffold2	AUGUSTUS	exon	14003737	14003793	.	+	.	ID=AsAtg7882.t2.exon5;Parent=AsAtg7882.t2
###
# start gene g7883
# protein sequence = [MLLYFLITCLSFFFFTKSLSLPPWASETKTLLSFYFIKNPFMNTLHQTKHDPASPVIDQMSVLDLPELALDCILDLLP
# PSGLCSMARVCSSLRERCVSDHLWEKHLKTKWGKILGPAAHREWQCYISSSTYHLDSPHQQTGNLGFGKIISLIRSLSSVFREDKQRRGYASSLPLDS
# SMSCYLSLETGRFWFPAQVYNRENGHVGFMLSCYDAELSYDTHTDTFQARYPPHGRRASAIEKGVTWDRIRAAPIDASPHLLHVSDSLKELKPGDHIE
# IQWRRNKEFPYGWWYGLVGHLESCDGDHNHCHCHLSETVVLEFNQYTVGSRWRRTMIMRDHKEEGNEEDGFYGGIRKLNCKEEIAMWKRHWPCSILE]
# Evidence for and against this transcript:
# % of transcript supported by hints (any source): 81.8
# CDS exons: 5/5
#      P:   5 
# CDS introns: 4/4
#      E:   4 
#      P:   4 
# 5'UTR exons and introns: 0/1
# 3'UTR exons and introns: 0/1
# hint groups fully obeyed: 8
#      E:   4 
#      P:   4 (AT2G32560.1)
# incompatible hint groups: 5
#      P:   5 (TRINITY_GG_13_c3428_g1_i1)
# end gene g7883
Asue_scaffold2	AUGUSTUS	gene	14005667	14008110	.	+	.	ID=AsAtg7883
Asue_scaffold2	AUGUSTUS	mRNA	14005667	14008110	.	+	.	ID=AsAtg7883.t1;Parent=AsAtg7883
Asue_scaffold2	AUGUSTUS	CDS	14005950	14006546	.	+	0	ID=AsAtg7883.t1.cds;Parent=AsAtg7883.t1
Asue_scaffold2	AUGUSTUS	CDS	14006634	14006713	.	+	0	ID=AsAtg7883.t1.cds;Parent=AsAtg7883.t1
Asue_scaffold2	AUGUSTUS	CDS	14006797	14006975	.	+	1	ID=AsAtg7883.t1.cds;Parent=AsAtg7883.t1
Asue_scaffold2	AUGUSTUS	CDS	14007056	14007130	.	+	2	ID=AsAtg7883.t1.cds;Parent=AsAtg7883.t1
Asue_scaffold2	AUGUSTUS	CDS	14007707	14007891	.	+	2	ID=AsAtg7883.t1.cds;Parent=AsAtg7883.t1
Asue_scaffold2	AUGUSTUS	exon	14005950	14006546	.	+	.	ID=AsAtg7883.t1.exon1;Parent=AsAtg7883.t1
Asue_scaffold2	AUGUSTUS	exon	14006634	14006713	.	+	.	ID=AsAtg7883.t1.exon2;Parent=AsAtg7883.t1
Asue_scaffold2	AUGUSTUS	exon	14006797	14006975	.	+	.	ID=AsAtg7883.t1.exon3;Parent=AsAtg7883.t1
Asue_scaffold2	AUGUSTUS	exon	14007056	14007130	.	+	.	ID=AsAtg7883.t1.exon4;Parent=AsAtg7883.t1
Asue_scaffold2	AUGUSTUS	exon	14007707	14007891	.	+	.	ID=AsAtg7883.t1.exon5;Parent=AsAtg7883.t1
###
# start gene g7884
# protein sequence = [MAKHTAALKVGLALLALSMIGYILGPPLYWHLTEALAVSATSCSACVCDCSSLPLLTIPTGLSNGSFTDCAKRDPEVN
# EDTEKNYAELLTEELKQREAASMEKHKRVDTGLLEAKKITSSYQKEADKCNSGMETCEEAREKAEKALVEQKKLTSMWEQRARQKGYKDGATKSTVKS
# KSGTEVA]
# Evidence for and against this transcript:
# % of transcript supported by hints (any source): 71.4
# CDS exons: 3/3
#      P:   3 
# CDS introns: 2/2
#      E:   2 
#      P:   2 
# 5'UTR exons and introns: 0/1
# 3'UTR exons and introns: 0/1
# hint groups fully obeyed: 5
#      E:   2 
#      P:   3 
# incompatible hint groups: 4
#      P:   4 (TRINITY_GG_13_c262_g1_i1,AT2G32580.1)
# end gene g7884
Asue_scaffold2	AUGUSTUS	gene	14008907	14010352	.	+	.	ID=AsAtg7884
Asue_scaffold2	AUGUSTUS	mRNA	14008907	14010352	.	+	.	ID=AsAtg7884.t1;Parent=AsAtg7884
Asue_scaffold2	AUGUSTUS	CDS	14008993	14009173	.	+	0	ID=AsAtg7884.t1.cds;Parent=AsAtg7884.t1
Asue_scaffold2	AUGUSTUS	CDS	14009803	14009826	.	+	2	ID=AsAtg7884.t1.cds;Parent=AsAtg7884.t1
Asue_scaffold2	AUGUSTUS	CDS	14009951	14010297	.	+	2	ID=AsAtg7884.t1.cds;Parent=AsAtg7884.t1
Asue_scaffold2	AUGUSTUS	exon	14008993	14009173	.	+	.	ID=AsAtg7884.t1.exon1;Parent=AsAtg7884.t1
Asue_scaffold2	AUGUSTUS	exon	14009803	14009826	.	+	.	ID=AsAtg7884.t1.exon2;Parent=AsAtg7884.t1
Asue_scaffold2	AUGUSTUS	exon	14009951	14010297	.	+	.	ID=AsAtg7884.t1.exon3;Parent=AsAtg7884.t1
###
# start gene g7885
# protein sequence = [MDESLTPNPKQKPASTTTRIQAPTSPFFLGSNDDRLEREQARAARAAASRRRSVIFARGSQPETESDPCFDKQQILEL
# FQNCIKLASENKINQKNTWELNLIDHLCEIIKVEDENNTETNFQKASCTLEAGVKIYSMRVDSVHSEAYKVLGGITRAGHDDGGDHEDAAGAVENATN
# QNKQPEKKISPLSTLEPSFDGLNVKKFDVAFAVDPLYHQTSAQFDEGGAKGLLLNNLGVYGGCQVLFDSQEIPGKLVLSANKLDKSETIDLSFAEDCV
# EQMVLNMRKKDEIVPSLRAIINQFDEANQRPSDTFSCGQQTTESFDISHANDASYADDDEGYENFGTSFDYEGQSGDVDENFGPNDAEPTYSNFHEED
# EPASLQDMDSDDRLENVDDYLFLSLGISSKQNSWAGPDHWKYRKTKGPDVQSASENKSSPPAKKTRKKKQAEPELDFAKALEEEMPDIFAPPKNPKTL
# LLPASRTPCQTKLPEDCHYQPENLIKLFLLPNVMVWLAKHRPSHYFAICLGRRRRKNSGETSRQQXXXXXXXXXXXXXXXXXXXXXPFDDNGNDQSDA
# EDTNTLISQPRQVNKIDVQYDKASKQVDVQVLKETLWECLQESHQPPIQDEEHQQEPPESRSFKVLLASFPDDCQAAERTQDISPHLCFICLLHLANE
# HNLSLIGSQNLDDLTIHLA]
# Evidence for and against this transcript:
# % of transcript supported by hints (any source): 88.9
# CDS exons: 13/13
#      P:  13 
# CDS introns: 11/12
#      P:  11 
# 5'UTR exons and introns: 0/1
# 3'UTR exons and introns: 0/1
# hint groups fully obeyed: 2
#      P:   2 
# incompatible hint groups: 3
#      P:   3 (AT2G32590.1,TRINITY_GG_13_c3526_g1_i1)
# end gene g7885
Asue_scaffold2	AUGUSTUS	gene	14010360	14014702	.	-	.	ID=AsAtg7885
Asue_scaffold2	AUGUSTUS	mRNA	14010360	14014702	.	-	.	ID=AsAtg7885.t1;Parent=AsAtg7885
Asue_scaffold2	AUGUSTUS	CDS	14010547	14010753	.	-	0	ID=AsAtg7885.t1.cds;Parent=AsAtg7885.t1
Asue_scaffold2	AUGUSTUS	CDS	14010979	14011089	.	-	0	ID=AsAtg7885.t1.cds;Parent=AsAtg7885.t1
Asue_scaffold2	AUGUSTUS	CDS	14011207	14011361	.	-	2	ID=AsAtg7885.t1.cds;Parent=AsAtg7885.t1
Asue_scaffold2	AUGUSTUS	CDS	14011567	14011597	.	-	0	ID=AsAtg7885.t1.cds;Parent=AsAtg7885.t1
Asue_scaffold2	AUGUSTUS	CDS	14011675	14011973	.	-	2	ID=AsAtg7885.t1.cds;Parent=AsAtg7885.t1
Asue_scaffold2	AUGUSTUS	CDS	14012068	14012212	.	-	0	ID=AsAtg7885.t1.cds;Parent=AsAtg7885.t1
Asue_scaffold2	AUGUSTUS	CDS	14012295	14012590	.	-	2	ID=AsAtg7885.t1.cds;Parent=AsAtg7885.t1
Asue_scaffold2	AUGUSTUS	CDS	14012681	14012881	.	-	2	ID=AsAtg7885.t1.cds;Parent=AsAtg7885.t1
Asue_scaffold2	AUGUSTUS	CDS	14012968	14013028	.	-	0	ID=AsAtg7885.t1.cds;Parent=AsAtg7885.t1
Asue_scaffold2	AUGUSTUS	CDS	14013101	14013165	.	-	2	ID=AsAtg7885.t1.cds;Parent=AsAtg7885.t1
Asue_scaffold2	AUGUSTUS	CDS	14013504	14013621	.	-	0	ID=AsAtg7885.t1.cds;Parent=AsAtg7885.t1
Asue_scaffold2	AUGUSTUS	CDS	14013758	14013859	.	-	0	ID=AsAtg7885.t1.cds;Parent=AsAtg7885.t1
Asue_scaffold2	AUGUSTUS	CDS	14014145	14014411	.	-	0	ID=AsAtg7885.t1.cds;Parent=AsAtg7885.t1
Asue_scaffold2	AUGUSTUS	exon	14010547	14010753	.	-	.	ID=AsAtg7885.t1.exon1;Parent=AsAtg7885.t1
Asue_scaffold2	AUGUSTUS	exon	14010979	14011089	.	-	.	ID=AsAtg7885.t1.exon2;Parent=AsAtg7885.t1
Asue_scaffold2	AUGUSTUS	exon	14011207	14011361	.	-	.	ID=AsAtg7885.t1.exon3;Parent=AsAtg7885.t1
Asue_scaffold2	AUGUSTUS	exon	14011567	14011597	.	-	.	ID=AsAtg7885.t1.exon4;Parent=AsAtg7885.t1
Asue_scaffold2	AUGUSTUS	exon	14011675	14011973	.	-	.	ID=AsAtg7885.t1.exon5;Parent=AsAtg7885.t1
Asue_scaffold2	AUGUSTUS	exon	14012068	14012212	.	-	.	ID=AsAtg7885.t1.exon6;Parent=AsAtg7885.t1
Asue_scaffold2	AUGUSTUS	exon	14012295	14012590	.	-	.	ID=AsAtg7885.t1.exon7;Parent=AsAtg7885.t1
Asue_scaffold2	AUGUSTUS	exon	14012681	14012881	.	-	.	ID=AsAtg7885.t1.exon8;Parent=AsAtg7885.t1
Asue_scaffold2	AUGUSTUS	exon	14012968	14013028	.	-	.	ID=AsAtg7885.t1.exon9;Parent=AsAtg7885.t1
Asue_scaffold2	AUGUSTUS	exon	14013101	14013165	.	-	.	ID=AsAtg7885.t1.exon10;Parent=AsAtg7885.t1
Asue_scaffold2	AUGUSTUS	exon	14013504	14013621	.	-	.	ID=AsAtg7885.t1.exon11;Parent=AsAtg7885.t1
Asue_scaffold2	AUGUSTUS	exon	14013758	14013859	.	-	.	ID=AsAtg7885.t1.exon12;Parent=AsAtg7885.t1
Asue_scaffold2	AUGUSTUS	exon	14014145	14014411	.	-	.	ID=AsAtg7885.t1.exon13;Parent=AsAtg7885.t1
###
# start gene g7886
# protein sequence = [MDREWGSKPGSGGAASGQNEAIDRRERLRRLALETIDLAKDPYFMRNHLGSYECKLCLTLHNNEGNYLAHTQGKRHQT
# NLAKRAAREAKDAPTKPQPLKRNVSVRRTVKIGRPGYRVTKQYDPELQQRSLLFQIEYPEIEDNIKPRHRFMSSYEQKVQPYDKSYQYLLFAAEPYEI
# IAFKVPSTEVDKSTPKFFSHWDPDSKMFTLQVYFKPTKPEPNKPQSAVGANGLXXXXXXXXXXXXXXXXXXSGLFPPPPPPMANNGFRPMPPAGGFGH
# PNM]
# Evidence for and against this transcript:
# % of transcript supported by hints (any source): 86.7
# CDS exons: 7/7
#      P:   7 
# CDS introns: 6/6
#      E:   6 
#      P:   6 
# 5'UTR exons and introns: 0/1
# 3'UTR exons and introns: 0/1
# hint groups fully obeyed: 13
#      E:   6 
#      P:   7 
# incompatible hint groups: 8
#      P:   8 (AT2G32600.1,TRINITY_GG_13_c222_g1_i1)
# end gene g7886
Asue_scaffold2	AUGUSTUS	gene	14014862	14016842	.	-	.	ID=AsAtg7886
Asue_scaffold2	AUGUSTUS	mRNA	14014862	14016842	.	-	.	ID=AsAtg7886.t1;Parent=AsAtg7886
Asue_scaffold2	AUGUSTUS	CDS	14014961	14015179	.	-	0	ID=AsAtg7886.t1.cds;Parent=AsAtg7886.t1
Asue_scaffold2	AUGUSTUS	CDS	14015295	14015369	.	-	0	ID=AsAtg7886.t1.cds;Parent=AsAtg7886.t1
Asue_scaffold2	AUGUSTUS	CDS	14015507	14015581	.	-	0	ID=AsAtg7886.t1.cds;Parent=AsAtg7886.t1
Asue_scaffold2	AUGUSTUS	CDS	14015671	14015736	.	-	0	ID=AsAtg7886.t1.cds;Parent=AsAtg7886.t1
Asue_scaffold2	AUGUSTUS	CDS	14015841	14015917	.	-	2	ID=AsAtg7886.t1.cds;Parent=AsAtg7886.t1
Asue_scaffold2	AUGUSTUS	CDS	14016143	14016312	.	-	1	ID=AsAtg7886.t1.cds;Parent=AsAtg7886.t1
Asue_scaffold2	AUGUSTUS	CDS	14016561	14016712	.	-	0	ID=AsAtg7886.t1.cds;Parent=AsAtg7886.t1
Asue_scaffold2	AUGUSTUS	exon	14014961	14015179	.	-	.	ID=AsAtg7886.t1.exon1;Parent=AsAtg7886.t1
Asue_scaffold2	AUGUSTUS	exon	14015295	14015369	.	-	.	ID=AsAtg7886.t1.exon2;Parent=AsAtg7886.t1
Asue_scaffold2	AUGUSTUS	exon	14015507	14015581	.	-	.	ID=AsAtg7886.t1.exon3;Parent=AsAtg7886.t1
Asue_scaffold2	AUGUSTUS	exon	14015671	14015736	.	-	.	ID=AsAtg7886.t1.exon4;Parent=AsAtg7886.t1
Asue_scaffold2	AUGUSTUS	exon	14015841	14015917	.	-	.	ID=AsAtg7886.t1.exon5;Parent=AsAtg7886.t1
Asue_scaffold2	AUGUSTUS	exon	14016143	14016312	.	-	.	ID=AsAtg7886.t1.exon6;Parent=AsAtg7886.t1
Asue_scaffold2	AUGUSTUS	exon	14016561	14016712	.	-	.	ID=AsAtg7886.t1.exon7;Parent=AsAtg7886.t1
###
# start gene g7887
# protein sequence = [MADSSFSLPPLCERISYTNYFLRAVYLTVLGLFFSLLLHRIRHTSEYDNVWLVAFFCEFCFFLVCLLITCLKWSPADT
# KPFPDRLDERVHDLPSVDMFVPTADPVREPPIMVVDTVLSLLAVNYPANKLACYVSDDGCSPLTYFSLKEASKFAKIWVPFCKKYNTRVRAPSRYFLK
# PISVATEDSEFNRDWEKTKREYEKLRRKVEDATGDSHMLDVEDDFEAFSNTKPNDHSTIVKVVWENKGGVGDEKEIPHIIYISREKRPNYVHNQKCGA
# MNFLARVSGLMTNAPYILNVDCDMYANDADVVRQAMCILLQESLNMKHCAFVQFRQEFYDSSTELIVVLQSYLGRGIAGIQGPIYIGSGCVHTRRVMY
# GLSPDDFEVDGSLSSVATREFLVKDSLARRFGNSKQMMKSVVEALQRNPNPENILTNSIEAAQEVGHCHYEYQTSWGNTIGWLYDSVAEDLNTSIGIH
# SRGWTSSYISPDTPAFLGSMPAGVPEALLQQRRWATGWIEILFNKQSPLRGLFSKKIRFRQRLAYLCIITCLRSIPELIYCLLPAYCLLHNSTLFPKG
# LYLGITVTLVGIHCLYTLWEFMSLGYSVQSWLVSQSVWRIVATSSWLFSIFDITLKLLGISETVFIITKKTVAGTKSALGSGPSQGEDVGPNSDLFKF
# EFDGSLCFLPGTFIVLVNIAALAVFSVGLQRWSYSHEGGGSGLAEACGCVLVMMLFLPFLMGLFKKGKYGTPLSTLSIAGFLAVLFVVFSV]
# Evidence for and against this transcript:
# % of transcript supported by hints (any source): 89.5
# CDS exons: 9/9
#      P:   9 
# CDS introns: 8/8
#      P:   8 
# 5'UTR exons and introns: 0/1
# 3'UTR exons and introns: 0/1
# hint groups fully obeyed: 0
# incompatible hint groups: 1
#      P:   1 (AT2G32610.1)
# end gene g7887
Asue_scaffold2	AUGUSTUS	gene	14017397	14020861	.	+	.	ID=AsAtg7887
Asue_scaffold2	AUGUSTUS	mRNA	14017397	14020861	.	+	.	ID=AsAtg7887.t1;Parent=AsAtg7887
Asue_scaffold2	AUGUSTUS	CDS	14017440	14017702	.	+	0	ID=AsAtg7887.t1.cds;Parent=AsAtg7887.t1
Asue_scaffold2	AUGUSTUS	CDS	14017902	14018223	.	+	1	ID=AsAtg7887.t1.cds;Parent=AsAtg7887.t1
Asue_scaffold2	AUGUSTUS	CDS	14018428	14018553	.	+	0	ID=AsAtg7887.t1.cds;Parent=AsAtg7887.t1
Asue_scaffold2	AUGUSTUS	CDS	14018649	14018771	.	+	0	ID=AsAtg7887.t1.cds;Parent=AsAtg7887.t1
Asue_scaffold2	AUGUSTUS	CDS	14018901	14019101	.	+	0	ID=AsAtg7887.t1.cds;Parent=AsAtg7887.t1
Asue_scaffold2	AUGUSTUS	CDS	14019191	14019326	.	+	0	ID=AsAtg7887.t1.cds;Parent=AsAtg7887.t1
Asue_scaffold2	AUGUSTUS	CDS	14019400	14019581	.	+	2	ID=AsAtg7887.t1.cds;Parent=AsAtg7887.t1
Asue_scaffold2	AUGUSTUS	CDS	14019661	14020008	.	+	0	ID=AsAtg7887.t1.cds;Parent=AsAtg7887.t1
Asue_scaffold2	AUGUSTUS	CDS	14020149	14020721	.	+	0	ID=AsAtg7887.t1.cds;Parent=AsAtg7887.t1
Asue_scaffold2	AUGUSTUS	exon	14017440	14017702	.	+	.	ID=AsAtg7887.t1.exon1;Parent=AsAtg7887.t1
Asue_scaffold2	AUGUSTUS	exon	14017902	14018223	.	+	.	ID=AsAtg7887.t1.exon2;Parent=AsAtg7887.t1
Asue_scaffold2	AUGUSTUS	exon	14018428	14018553	.	+	.	ID=AsAtg7887.t1.exon3;Parent=AsAtg7887.t1
Asue_scaffold2	AUGUSTUS	exon	14018649	14018771	.	+	.	ID=AsAtg7887.t1.exon4;Parent=AsAtg7887.t1
Asue_scaffold2	AUGUSTUS	exon	14018901	14019101	.	+	.	ID=AsAtg7887.t1.exon5;Parent=AsAtg7887.t1
Asue_scaffold2	AUGUSTUS	exon	14019191	14019326	.	+	.	ID=AsAtg7887.t1.exon6;Parent=AsAtg7887.t1
Asue_scaffold2	AUGUSTUS	exon	14019400	14019581	.	+	.	ID=AsAtg7887.t1.exon7;Parent=AsAtg7887.t1
Asue_scaffold2	AUGUSTUS	exon	14019661	14020008	.	+	.	ID=AsAtg7887.t1.exon8;Parent=AsAtg7887.t1
Asue_scaffold2	AUGUSTUS	exon	14020149	14020721	.	+	.	ID=AsAtg7887.t1.exon9;Parent=AsAtg7887.t1
###
# start gene g7888
# protein sequence = [MADSSCSLPPLYENISYKSYILRAVDLTILGLLFSLLLHRILYMSQNGIIWLVAFLCESCFSFVWLLSTCTKWSPAET
# KPYPDRLDERVYDLPSVDMFVPTADPVREPPIMVVNTVLSLLAVNYPANKLACYVSDDGCSPLTYFSLKEASKFAKIWVPFCKKYNLKVRAPFRYFLN
# PFAATEGSEFSRDWEMTKREYEKLCRKVEDATGDSHLLGTDNELEAFSNTKPNDHSTIIKVVWENKGGVGDEKEVPHIVYISREKRPNYLHHYKAGAM
# NFLARVSGLMTNAPYMLNVDCDMYANEADVVRQAMCIFLQKSQNQNHCAFVQFPQEFYDSNTIKLTVIKSYMGRGIAGIQGPINVGSGCFHSRRVMYG
# LSPDELEDNGSLSSVATRELLAEDSLSSGFGNSKEMVTSVVEALQRKPNPQNILTNSIEAAQEVGHCDYESQTSWGKTIGWLYDSMSEDMNTSIGIHS
# RGWTSSYIAPDPPAFLGSMPPGGLEAMIQQRRWATGSIEVLFNKQSPLLGLFCRKLRFRQRVAYLCVSICVRSIPELIYCLLPAYCLLHNSALFPKGL
# CLGITMLLVGMHCLYTLWEFMCLGHSIQSWYVSQSFWRIVATSSWLFSIFDIILKLLGLSKNVFLVSKKTMPVETMSGSGIGPSQREDDGPNSGKTEF
# DGSLYFLPGTFIVLVNLAALVGVFMGLQRSSYSHGGGGSGLGEACACILVVMLFFPFLKGLFAKGKYGIPLSTLSKAGFLAVSFVVFSVGN]
# Evidence for and against this transcript:
# % of transcript supported by hints (any source): 89.5
# CDS exons: 9/9
#      P:   9 
# CDS introns: 8/8
#      P:   8 
# 5'UTR exons and introns: 0/1
# 3'UTR exons and introns: 0/1
# hint groups fully obeyed: 0
# incompatible hint groups: 1
#      P:   1 (AT2G32620.1)
# end gene g7888
Asue_scaffold2	AUGUSTUS	gene	14021897	14025795	.	+	.	ID=AsAtg7888
Asue_scaffold2	AUGUSTUS	mRNA	14021897	14025795	.	+	.	ID=AsAtg7888.t1;Parent=AsAtg7888
Asue_scaffold2	AUGUSTUS	CDS	14021953	14022215	.	+	0	ID=AsAtg7888.t1.cds;Parent=AsAtg7888.t1
Asue_scaffold2	AUGUSTUS	CDS	14022417	14022735	.	+	1	ID=AsAtg7888.t1.cds;Parent=AsAtg7888.t1
Asue_scaffold2	AUGUSTUS	CDS	14022934	14023059	.	+	0	ID=AsAtg7888.t1.cds;Parent=AsAtg7888.t1
Asue_scaffold2	AUGUSTUS	CDS	14023124	14023246	.	+	0	ID=AsAtg7888.t1.cds;Parent=AsAtg7888.t1
Asue_scaffold2	AUGUSTUS	CDS	14023606	14023806	.	+	0	ID=AsAtg7888.t1.cds;Parent=AsAtg7888.t1
Asue_scaffold2	AUGUSTUS	CDS	14023919	14024054	.	+	0	ID=AsAtg7888.t1.cds;Parent=AsAtg7888.t1
Asue_scaffold2	AUGUSTUS	CDS	14024229	14024410	.	+	2	ID=AsAtg7888.t1.cds;Parent=AsAtg7888.t1
Asue_scaffold2	AUGUSTUS	CDS	14024486	14024833	.	+	0	ID=AsAtg7888.t1.cds;Parent=AsAtg7888.t1
Asue_scaffold2	AUGUSTUS	CDS	14024958	14025533	.	+	0	ID=AsAtg7888.t1.cds;Parent=AsAtg7888.t1
Asue_scaffold2	AUGUSTUS	exon	14021953	14022215	.	+	.	ID=AsAtg7888.t1.exon1;Parent=AsAtg7888.t1
Asue_scaffold2	AUGUSTUS	exon	14022417	14022735	.	+	.	ID=AsAtg7888.t1.exon2;Parent=AsAtg7888.t1
Asue_scaffold2	AUGUSTUS	exon	14022934	14023059	.	+	.	ID=AsAtg7888.t1.exon3;Parent=AsAtg7888.t1
Asue_scaffold2	AUGUSTUS	exon	14023124	14023246	.	+	.	ID=AsAtg7888.t1.exon4;Parent=AsAtg7888.t1
Asue_scaffold2	AUGUSTUS	exon	14023606	14023806	.	+	.	ID=AsAtg7888.t1.exon5;Parent=AsAtg7888.t1
Asue_scaffold2	AUGUSTUS	exon	14023919	14024054	.	+	.	ID=AsAtg7888.t1.exon6;Parent=AsAtg7888.t1
Asue_scaffold2	AUGUSTUS	exon	14024229	14024410	.	+	.	ID=AsAtg7888.t1.exon7;Parent=AsAtg7888.t1
Asue_scaffold2	AUGUSTUS	exon	14024486	14024833	.	+	.	ID=AsAtg7888.t1.exon8;Parent=AsAtg7888.t1
Asue_scaffold2	AUGUSTUS	exon	14024958	14025533	.	+	.	ID=AsAtg7888.t1.exon9;Parent=AsAtg7888.t1
###
# start gene g7889
# protein sequence = [MVVLQIHQFNGFVSSVSRAQTNQGRRRASTTVCVQTQLAPSLTQKIMESISVGGEAGGAGGAYSYNALKRLDNIWSNI
# CTQPTGPQETQQIVSRVSGFSQDYSMGNNLVGTFDIVVCGGTLGIFLATALCAKGLRVAVVERNAIKGRDQEWNISRKEMKELTEVGVLTEDEIEEVI
# AAKFNPNRCGFENLGDIWVEDILNLGVSPAKLVETVKQRFISLGGVILEDSSLSSIVIYNDLAVMQLSKGDTLSSRLVIDAMGNFSPILKQIKRGRKP
# DGMCLVVGSCAHGFKENSSSDVIYSSSSVTRVADSNVQLFWEAFPAGSGPLDRTTYMFTYTEPQSTSPSLEDLLEEYWKLMPKYQGVSLDELEILRVV
# YGIFPTYRNSPLPAAFDRVLQFGDASGIQSPVSFGGFGSLTRHLGRLSNGIYEAIDGDLLDSDSLSKLNPYMPNLSASWLFQRAMSAKQQLDVSRGFT
# NELLHVNFSCMQRLGDPVLRPFLQDIIQFGPLAKTLGLVMLTKPQIIPSIFRQVGIPVLLDWSVHFFMLGLYTLLSAYIDPLLRPSLEGLPSKTRFEW
# KRCLEAWKYGAGLDYEL]
# Evidence for and against this transcript:
# % of transcript supported by hints (any source): 94.3
# CDS exons: 17/17
#      P:  17 
# CDS introns: 16/16
#      E:  16 
#      P:  16 
# 5'UTR exons and introns: 0/1
# 3'UTR exons and introns: 0/1
# hint groups fully obeyed: 34
#      E:  16 
#      P:  18 
# incompatible hint groups: 18
#      P:  18 
# end gene g7889
Asue_scaffold2	AUGUSTUS	gene	14028262	14032102	.	-	.	ID=AsAtg7889
Asue_scaffold2	AUGUSTUS	mRNA	14028262	14032102	.	-	.	ID=AsAtg7889.t1;Parent=AsAtg7889
Asue_scaffold2	AUGUSTUS	CDS	14028406	14028502	.	-	1	ID=AsAtg7889.t1.cds;Parent=AsAtg7889.t1
Asue_scaffold2	AUGUSTUS	CDS	14028625	14028716	.	-	0	ID=AsAtg7889.t1.cds;Parent=AsAtg7889.t1
Asue_scaffold2	AUGUSTUS	CDS	14028834	14028956	.	-	0	ID=AsAtg7889.t1.cds;Parent=AsAtg7889.t1
Asue_scaffold2	AUGUSTUS	CDS	14029037	14029150	.	-	0	ID=AsAtg7889.t1.cds;Parent=AsAtg7889.t1
Asue_scaffold2	AUGUSTUS	CDS	14029234	14029301	.	-	2	ID=AsAtg7889.t1.cds;Parent=AsAtg7889.t1
Asue_scaffold2	AUGUSTUS	CDS	14029434	14029518	.	-	0	ID=AsAtg7889.t1.cds;Parent=AsAtg7889.t1
Asue_scaffold2	AUGUSTUS	CDS	14029619	14029652	.	-	1	ID=AsAtg7889.t1.cds;Parent=AsAtg7889.t1
Asue_scaffold2	AUGUSTUS	CDS	14029818	14029885	.	-	0	ID=AsAtg7889.t1.cds;Parent=AsAtg7889.t1
Asue_scaffold2	AUGUSTUS	CDS	14029966	14030094	.	-	0	ID=AsAtg7889.t1.cds;Parent=AsAtg7889.t1
Asue_scaffold2	AUGUSTUS	CDS	14030181	14030327	.	-	0	ID=AsAtg7889.t1.cds;Parent=AsAtg7889.t1
Asue_scaffold2	AUGUSTUS	CDS	14030482	14030565	.	-	0	ID=AsAtg7889.t1.cds;Parent=AsAtg7889.t1
Asue_scaffold2	AUGUSTUS	CDS	14030657	14030762	.	-	1	ID=AsAtg7889.t1.cds;Parent=AsAtg7889.t1
Asue_scaffold2	AUGUSTUS	CDS	14030878	14030942	.	-	0	ID=AsAtg7889.t1.cds;Parent=AsAtg7889.t1
Asue_scaffold2	AUGUSTUS	CDS	14031022	14031129	.	-	0	ID=AsAtg7889.t1.cds;Parent=AsAtg7889.t1
Asue_scaffold2	AUGUSTUS	CDS	14031211	14031398	.	-	2	ID=AsAtg7889.t1.cds;Parent=AsAtg7889.t1
Asue_scaffold2	AUGUSTUS	CDS	14031482	14031599	.	-	0	ID=AsAtg7889.t1.cds;Parent=AsAtg7889.t1
Asue_scaffold2	AUGUSTUS	CDS	14031889	14032020	.	-	0	ID=AsAtg7889.t1.cds;Parent=AsAtg7889.t1
Asue_scaffold2	AUGUSTUS	exon	14028406	14028502	.	-	.	ID=AsAtg7889.t1.exon1;Parent=AsAtg7889.t1
Asue_scaffold2	AUGUSTUS	exon	14028625	14028716	.	-	.	ID=AsAtg7889.t1.exon2;Parent=AsAtg7889.t1
Asue_scaffold2	AUGUSTUS	exon	14028834	14028956	.	-	.	ID=AsAtg7889.t1.exon3;Parent=AsAtg7889.t1
Asue_scaffold2	AUGUSTUS	exon	14029037	14029150	.	-	.	ID=AsAtg7889.t1.exon4;Parent=AsAtg7889.t1
Asue_scaffold2	AUGUSTUS	exon	14029234	14029301	.	-	.	ID=AsAtg7889.t1.exon5;Parent=AsAtg7889.t1
Asue_scaffold2	AUGUSTUS	exon	14029434	14029518	.	-	.	ID=AsAtg7889.t1.exon6;Parent=AsAtg7889.t1
Asue_scaffold2	AUGUSTUS	exon	14029619	14029652	.	-	.	ID=AsAtg7889.t1.exon7;Parent=AsAtg7889.t1
Asue_scaffold2	AUGUSTUS	exon	14029818	14029885	.	-	.	ID=AsAtg7889.t1.exon8;Parent=AsAtg7889.t1
Asue_scaffold2	AUGUSTUS	exon	14029966	14030094	.	-	.	ID=AsAtg7889.t1.exon9;Parent=AsAtg7889.t1
Asue_scaffold2	AUGUSTUS	exon	14030181	14030327	.	-	.	ID=AsAtg7889.t1.exon10;Parent=AsAtg7889.t1
Asue_scaffold2	AUGUSTUS	exon	14030482	14030565	.	-	.	ID=AsAtg7889.t1.exon11;Parent=AsAtg7889.t1
Asue_scaffold2	AUGUSTUS	exon	14030657	14030762	.	-	.	ID=AsAtg7889.t1.exon12;Parent=AsAtg7889.t1
Asue_scaffold2	AUGUSTUS	exon	14030878	14030942	.	-	.	ID=AsAtg7889.t1.exon13;Parent=AsAtg7889.t1
Asue_scaffold2	AUGUSTUS	exon	14031022	14031129	.	-	.	ID=AsAtg7889.t1.exon14;Parent=AsAtg7889.t1
Asue_scaffold2	AUGUSTUS	exon	14031211	14031398	.	-	.	ID=AsAtg7889.t1.exon15;Parent=AsAtg7889.t1
Asue_scaffold2	AUGUSTUS	exon	14031482	14031599	.	-	.	ID=AsAtg7889.t1.exon16;Parent=AsAtg7889.t1
Asue_scaffold2	AUGUSTUS	exon	14031889	14032020	.	-	.	ID=AsAtg7889.t1.exon17;Parent=AsAtg7889.t1
###
# start gene g7890
# protein sequence = [MASLIMTTPFSGSVTACKKTNNLSVQRAFKVTCMQTEKPLEELYNVKVERKVSQKRLEELGVSRWSVWKTGKCKLPWD
# WQVDQLVYIEQGEVRVVPEGSKRYMQFLAGDLVRYPKWLEADLFFNAPYIERYCFKAYGDD]
# Evidence for and against this transcript:
# % of transcript supported by hints (any source): 20
# CDS exons: 0/1
# CDS introns: 0/0
# 5'UTR exons and introns: 1/3
#      E:   1 
# 3'UTR exons and introns: 0/1
# hint groups fully obeyed: 1
#      E:   1 
# incompatible hint groups: 1
#      P:   1 
# end gene g7890
Asue_scaffold2	AUGUSTUS	gene	14032227	14033276	.	+	.	ID=AsAtg7890
Asue_scaffold2	AUGUSTUS	mRNA	14032227	14033276	.	+	.	ID=AsAtg7890.t1;Parent=AsAtg7890
Asue_scaffold2	AUGUSTUS	CDS	14032750	14033169	.	+	0	ID=AsAtg7890.t1.cds;Parent=AsAtg7890.t1
Asue_scaffold2	AUGUSTUS	exon	14032750	14033169	.	+	.	ID=AsAtg7890.t1.exon1;Parent=AsAtg7890.t1
###
# start gene g7891
# protein sequence = [MMKSDDRSFSKQRCLTRLREIPQKPQTFGRFEVEQISRRQWDVHKEYGTNEDKSFKQLYPPVMSLEYETKKDKSKKKE
# PRVNSGRVNMQELMYEVVAELPLDSLLERRSITSVLENPNPDSESSMSSCVSQSKKKRCSVKVEERRPKKCKVVSPLEVQPIQTTPPDWLLNVMRNEN
# GYNPKLISTRELFKSDLDKGKARLQVPSNQVKTPDFLTEDETRIIHENAMKIRDDGWNDVLDANKSNSFKEKDVFPLWSFRSGTGKLCFALTPKIPAT
# ALLQENLAVAAMVLLLEVNLVRYRYPFLRQ]
# Evidence for and against this transcript:
# % of transcript supported by hints (any source): 0
# CDS exons: 0/2
# CDS introns: 0/1
# 5'UTR exons and introns: 0/1
# 3'UTR exons and introns: 0/1
# hint groups fully obeyed: 0
# incompatible hint groups: 0
# end gene g7891
Asue_scaffold2	AUGUSTUS	gene	14033308	14034662	.	-	.	ID=AsAtg7891
Asue_scaffold2	AUGUSTUS	mRNA	14033308	14034662	.	-	.	ID=AsAtg7891.t1;Parent=AsAtg7891
Asue_scaffold2	AUGUSTUS	CDS	14033577	14033797	.	-	2	ID=AsAtg7891.t1.cds;Parent=AsAtg7891.t1
Asue_scaffold2	AUGUSTUS	CDS	14033881	14034574	.	-	0	ID=AsAtg7891.t1.cds;Parent=AsAtg7891.t1
Asue_scaffold2	AUGUSTUS	exon	14033577	14033797	.	-	.	ID=AsAtg7891.t1.exon1;Parent=AsAtg7891.t1
Asue_scaffold2	AUGUSTUS	exon	14033881	14034574	.	-	.	ID=AsAtg7891.t1.exon2;Parent=AsAtg7891.t1
###
# start gene g7892
# protein sequence = [MGQQNLIYSFVARGTVILVEYTEFKGNFTAVAAQCLQKLPSSNNKFTYNCDGHTFNYLVENGFTYCVVAVESVGRQIP
# MAFLERVKEDFNKRYGGGKATTAQANSLNREFGSKLKEHMQYCVDHPDEISKLAKVKAQVTEVKGVMMENIEKVLDRGEKIELLVDKTENLRSQAQDF
# RTQGTKIRRKMWFENMKIKLIVLGIIITLILIIILSVCGGFKCT]
# Evidence for and against this transcript:
# % of transcript supported by hints (any source): 72.7
# CDS exons: 4/5
#      P:   4 
# CDS introns: 4/4
#      P:   4 
# 5'UTR exons and introns: 0/1
# 3'UTR exons and introns: 0/1
# hint groups fully obeyed: 0
# incompatible hint groups: 2
#      P:   2 (AT2G32670.1,TRINITY_GG_13_c2928_g1_i1)
# end gene g7892
Asue_scaffold2	AUGUSTUS	gene	14039257	14041047	.	+	.	ID=AsAtg7892
Asue_scaffold2	AUGUSTUS	mRNA	14039257	14041047	.	+	.	ID=AsAtg7892.t1;Parent=AsAtg7892
Asue_scaffold2	AUGUSTUS	CDS	14039371	14039560	.	+	0	ID=AsAtg7892.t1.cds;Parent=AsAtg7892.t1
Asue_scaffold2	AUGUSTUS	CDS	14039766	14039907	.	+	2	ID=AsAtg7892.t1.cds;Parent=AsAtg7892.t1
Asue_scaffold2	AUGUSTUS	CDS	14039997	14040117	.	+	1	ID=AsAtg7892.t1.cds;Parent=AsAtg7892.t1
Asue_scaffold2	AUGUSTUS	CDS	14040270	14040332	.	+	0	ID=AsAtg7892.t1.cds;Parent=AsAtg7892.t1
Asue_scaffold2	AUGUSTUS	CDS	14040455	14040601	.	+	0	ID=AsAtg7892.t1.cds;Parent=AsAtg7892.t1
Asue_scaffold2	AUGUSTUS	exon	14039371	14039560	.	+	.	ID=AsAtg7892.t1.exon1;Parent=AsAtg7892.t1
Asue_scaffold2	AUGUSTUS	exon	14039766	14039907	.	+	.	ID=AsAtg7892.t1.exon2;Parent=AsAtg7892.t1
Asue_scaffold2	AUGUSTUS	exon	14039997	14040117	.	+	.	ID=AsAtg7892.t1.exon3;Parent=AsAtg7892.t1
Asue_scaffold2	AUGUSTUS	exon	14040270	14040332	.	+	.	ID=AsAtg7892.t1.exon4;Parent=AsAtg7892.t1
Asue_scaffold2	AUGUSTUS	exon	14040455	14040601	.	+	.	ID=AsAtg7892.t1.exon5;Parent=AsAtg7892.t1
###
# start gene g7893
# protein sequence = [MAQSNWEADKMLDVYIYDYLVKKKLHNTAKSFMTEGKVSPDPVAIDAPGGFLFEWWSVFWDIFIARTNEKHSEAAAAY
# IEAQQGKAKEQQMQIQQLQMMRQAQMQRRDPNHPSLGGPMNAIGSEGMIGQSNASALAAKMYEERMKQPNPMNSETSQPHLDARMALLKSATNHHGQI
# VQGNHQGGVSAALQQIQSRTQQPTEIKTEVNLGTSPRQLPVDPSTVYGQGILQSKPGMGSAGLNPGVSGLPLKGWPLTGIEQMRPGLGGPQVQKSFLQ
# NQSQFQLSPQQQQHQMLAQVQAQGNMTNSPMYGGDMDPRRFTGLPRGNLNPKDGQQNANDGSIGSPMQSSSSKHISMPPVQQSSSQQQDHLLSQQSQQ
# NNRKRKGPSSSGPANSTGTGNTVGPSNSQPSTPSTHTPVDGVAIAGNMHHVNSMPKGPMMYGSDGIGGLASSANQLDDMDQFGDVGALEDNVESFLSQ
# DDGDGGSLFGTLKRNSSVHTETSKPFSFNEVSCIRKSASKVICCSFSYDGKLLASAGHDKKVFIWNMETLQVESTPEEHAHIITDVRFRPNSTQLATS
# SFDKTIKIWDASDPGYFLRTISGHAAPVMSIDFHPKKTELLCSCDSNNDIRFWDINASCVRAVKGASTQVRFQPRTGQFLAAASENTVSIFDIENNNK
# RVNIFKGHSSNVHSVCWSPNGELVASVSEDAVKLWSLSSGDCIHELSNSGNKFHSVVFHPSYPDLLVIGGYQAIELWNTMENKCMTVAGHECVISALA
# QSPSTGVVASASHDKSVKIWK]
# Evidence for and against this transcript:
# % of transcript supported by hints (any source): 89.7
# CDS exons: 17/17
#      P:  17 
# CDS introns: 16/16
#      E:  16 
#      P:  16 
# 5'UTR exons and introns: 2/5
#      E:   2 
#      P:   1 
# 3'UTR exons and introns: 0/1
# hint groups fully obeyed: 37
#      E:  18 
#      P:  19 
# incompatible hint groups: 23
#      E:   2 
#      P:  21 (AT2G32700.6)
# protein sequence = [MAQSNWEADKMLDVYIYDYLVKKKLHNTAKSFMTEGKVSPDPVAIDAPGGFLFEWWSVFWDIFIARTNEKHSEAAAAY
# IEAQQGKAKEQQMQIQQLQMMRQAQMQRRDPNHPSLGGPMNAIGSEGMIGQSNASALAAKMYEERMKQPNPMNSETSQPHLDARMALLKSATNHHGQI
# VQGNHQGGVSAALQQIQSRTQQPTEIKTEVNLGTSPRQLPVDPSTVYGQGILQSKPGMGSAGLNPGVSGLPLKGWPLTGIEQMRPGLGGPQVQKSFLQ
# NQSQFQLSPQQQQHQMLAQVQAQGNMTNSPMYGGDMDPRRFTGLPRGNLNPKDGQQNANDGSIGSPMQSSSSKHISMPPVQQSSSQQQDHLLSQQSQQ
# NNRKRKGPSSSGPANSTGTGNTVGPSNSQPSTPSTHTPVDGVAIAGNMHHVNSMPKGPMMYGSDGIGGLASSANQLLQDDMDQFGDVGALEDNVESFL
# SQDDGDGGSLFGTLKRNSSVHTETSKPFSFNEVSCIRKSASKVICCSFSYDGKLLASAGHDKKVFIWNMETLQVESTPEEHAHIITDVRFRPNSTQLA
# TSSFDKTIKIWDASDPGYFLRTISGHAAPVMSIDFHPKKTELLCSCDSNNDIRFWDINASCVRAVKGASTQVRFQPRTGQFLAAASENTVSIFDIENN
# NKRVNIFKGHSSNVHSVCWSPNGELVASVSEDAVKLWSLSSGDCIHELSNSGNKFHSVVFHPSYPDLLVIGGYQAIELWNTMENKCMTVAGHECVISA
# LAQSPSTGVVASASHDKSVKIWK]
# Evidence for and against this transcript:
# % of transcript supported by hints (any source): 89.7
# CDS exons: 17/17
#      P:  17 
# CDS introns: 16/16
#      E:  16 
#      P:  16 
# 5'UTR exons and introns: 2/5
#      E:   2 
#      P:   1 
# 3'UTR exons and introns: 0/1
# hint groups fully obeyed: 38
#      E:  18 
#      P:  20 
# incompatible hint groups: 22
#      E:   2 
#      P:  20 (AT2G32700.6)
# protein sequence = [MFAVLIYLIFICLGFYSAARSWAEAMAQSNWEADKMLDVYIYDYLVKKKLHNTAKSFMTEGKVSPDPVAIDAPGGFLF
# EWWSVFWDIFIARTNEKHSEAAAAYIEAQQGKAKEQQMQIQQLQMMRQAQMQRRDPNHPSLGGPMNAIGSEGMIGQSNASALAAKMYEERMKQPNPMN
# SETSQPHLDARMALLKSATNHHGQIVQGNHQGGVSAALQQIQSRTQQPTEIKTEVNLGTSPRQLPVDPSTVYGQGILQSKPGMGSAGLNPGVSGLPLK
# GWPLTGIEQMRPGLGGPQVQKSFLQNQSQFQLSPQQQQHQMLAQVQAQGNMTNSPMYGGDMDPRRFTGLPRGNLNPKDGQQNANDGSIGSPMQSSSSK
# HISMPPVQQSSSQQQDHLLSQQSQQNNRKRKGPSSSGPANSTGTGNTVGPSNSQPSTPSTHTPVDGVAIAGNMHHVNSMPKGPMMYGSDGIGGLASSA
# NQLLQDDMDQFGDVGALEDNVESFLSQDDGDGGSLFGTLKRNSSVHTETSKPFSFNEVSCIRKSASKVICCSFSYDGKLLASAGHDKKVFIWNMETLQ
# VESTPEEHAHIITDVRFRPNSTQLATSSFDKTIKIWDASDPGYFLRTISGHAAPVMSIDFHPKKTELLCSCDSNNDIRFWDINASCVRAVKGASTQVR
# FQPRTGQFLAAASENTVSIFDIENNNKRVNIFKGHSSNVHSVCWSPNGELVASVSEDAVKLWSLSSGDCIHELSNSGNKFHSVVFHPSYPDLLVIGGY
# QAIELWNTMENKCMTVAGHECVISALAQSPSTGVVASASHDKSVKIWK]
# Evidence for and against this transcript:
# % of transcript supported by hints (any source): 85.4
# CDS exons: 18/19
#      P:  18 
# CDS introns: 17/18
#      E:  17 
#      P:  17 
# 5'UTR exons and introns: 0/3
# 3'UTR exons and introns: 0/1
# hint groups fully obeyed: 38
#      E:  17 
#      P:  21 
# incompatible hint groups: 22
#      E:   3 
#      P:  19 (AT2G32700.6)
# end gene g7893
Asue_scaffold2	AUGUSTUS	gene	14045897	14053385	.	+	.	ID=AsAtg7893
Asue_scaffold2	AUGUSTUS	mRNA	14047997	14053385	.	+	.	ID=AsAtg7893.t1;Parent=AsAtg7893
Asue_scaffold2	AUGUSTUS	CDS	14048482	14048513	.	+	0	ID=AsAtg7893.t1.cds;Parent=AsAtg7893.t1
Asue_scaffold2	AUGUSTUS	CDS	14048588	14048685	.	+	1	ID=AsAtg7893.t1.cds;Parent=AsAtg7893.t1
Asue_scaffold2	AUGUSTUS	CDS	14048773	14048882	.	+	2	ID=AsAtg7893.t1.cds;Parent=AsAtg7893.t1
Asue_scaffold2	AUGUSTUS	CDS	14048964	14049244	.	+	0	ID=AsAtg7893.t1.cds;Parent=AsAtg7893.t1
Asue_scaffold2	AUGUSTUS	CDS	14049340	14049418	.	+	1	ID=AsAtg7893.t1.cds;Parent=AsAtg7893.t1
Asue_scaffold2	AUGUSTUS	CDS	14049522	14049633	.	+	0	ID=AsAtg7893.t1.cds;Parent=AsAtg7893.t1
Asue_scaffold2	AUGUSTUS	CDS	14049879	14049928	.	+	2	ID=AsAtg7893.t1.cds;Parent=AsAtg7893.t1
Asue_scaffold2	AUGUSTUS	CDS	14050014	14050292	.	+	0	ID=AsAtg7893.t1.cds;Parent=AsAtg7893.t1
Asue_scaffold2	AUGUSTUS	CDS	14050764	14050838	.	+	0	ID=AsAtg7893.t1.cds;Parent=AsAtg7893.t1
Asue_scaffold2	AUGUSTUS	CDS	14050958	14051185	.	+	0	ID=AsAtg7893.t1.cds;Parent=AsAtg7893.t1
Asue_scaffold2	AUGUSTUS	CDS	14051370	14051508	.	+	0	ID=AsAtg7893.t1.cds;Parent=AsAtg7893.t1
Asue_scaffold2	AUGUSTUS	CDS	14051590	14051699	.	+	2	ID=AsAtg7893.t1.cds;Parent=AsAtg7893.t1
Asue_scaffold2	AUGUSTUS	CDS	14051841	14051990	.	+	0	ID=AsAtg7893.t1.cds;Parent=AsAtg7893.t1
Asue_scaffold2	AUGUSTUS	CDS	14052073	14052225	.	+	0	ID=AsAtg7893.t1.cds;Parent=AsAtg7893.t1
Asue_scaffold2	AUGUSTUS	CDS	14052302	14052421	.	+	0	ID=AsAtg7893.t1.cds;Parent=AsAtg7893.t1
Asue_scaffold2	AUGUSTUS	CDS	14052623	14052820	.	+	0	ID=AsAtg7893.t1.cds;Parent=AsAtg7893.t1
Asue_scaffold2	AUGUSTUS	CDS	14052948	14053091	.	+	0	ID=AsAtg7893.t1.cds;Parent=AsAtg7893.t1
Asue_scaffold2	AUGUSTUS	exon	14048482	14048513	.	+	.	ID=AsAtg7893.t1.exon1;Parent=AsAtg7893.t1
Asue_scaffold2	AUGUSTUS	exon	14048588	14048685	.	+	.	ID=AsAtg7893.t1.exon2;Parent=AsAtg7893.t1
Asue_scaffold2	AUGUSTUS	exon	14048773	14048882	.	+	.	ID=AsAtg7893.t1.exon3;Parent=AsAtg7893.t1
Asue_scaffold2	AUGUSTUS	exon	14048964	14049244	.	+	.	ID=AsAtg7893.t1.exon4;Parent=AsAtg7893.t1
Asue_scaffold2	AUGUSTUS	exon	14049340	14049418	.	+	.	ID=AsAtg7893.t1.exon5;Parent=AsAtg7893.t1
Asue_scaffold2	AUGUSTUS	exon	14049522	14049633	.	+	.	ID=AsAtg7893.t1.exon6;Parent=AsAtg7893.t1
Asue_scaffold2	AUGUSTUS	exon	14049879	14049928	.	+	.	ID=AsAtg7893.t1.exon7;Parent=AsAtg7893.t1
Asue_scaffold2	AUGUSTUS	exon	14050014	14050292	.	+	.	ID=AsAtg7893.t1.exon8;Parent=AsAtg7893.t1
Asue_scaffold2	AUGUSTUS	exon	14050764	14050838	.	+	.	ID=AsAtg7893.t1.exon9;Parent=AsAtg7893.t1
Asue_scaffold2	AUGUSTUS	exon	14050958	14051185	.	+	.	ID=AsAtg7893.t1.exon10;Parent=AsAtg7893.t1
Asue_scaffold2	AUGUSTUS	exon	14051370	14051508	.	+	.	ID=AsAtg7893.t1.exon11;Parent=AsAtg7893.t1
Asue_scaffold2	AUGUSTUS	exon	14051590	14051699	.	+	.	ID=AsAtg7893.t1.exon12;Parent=AsAtg7893.t1
Asue_scaffold2	AUGUSTUS	exon	14051841	14051990	.	+	.	ID=AsAtg7893.t1.exon13;Parent=AsAtg7893.t1
Asue_scaffold2	AUGUSTUS	exon	14052073	14052225	.	+	.	ID=AsAtg7893.t1.exon14;Parent=AsAtg7893.t1
Asue_scaffold2	AUGUSTUS	exon	14052302	14052421	.	+	.	ID=AsAtg7893.t1.exon15;Parent=AsAtg7893.t1
Asue_scaffold2	AUGUSTUS	exon	14052623	14052820	.	+	.	ID=AsAtg7893.t1.exon16;Parent=AsAtg7893.t1
Asue_scaffold2	AUGUSTUS	exon	14052948	14053091	.	+	.	ID=AsAtg7893.t1.exon17;Parent=AsAtg7893.t1
Asue_scaffold2	AUGUSTUS	mRNA	14047997	14053385	.	+	.	ID=AsAtg7893.t2;Parent=AsAtg7893
Asue_scaffold2	AUGUSTUS	CDS	14048482	14048513	.	+	0	ID=AsAtg7893.t2.cds;Parent=AsAtg7893.t2
Asue_scaffold2	AUGUSTUS	CDS	14048588	14048685	.	+	1	ID=AsAtg7893.t2.cds;Parent=AsAtg7893.t2
Asue_scaffold2	AUGUSTUS	CDS	14048773	14048882	.	+	2	ID=AsAtg7893.t2.cds;Parent=AsAtg7893.t2
Asue_scaffold2	AUGUSTUS	CDS	14048964	14049244	.	+	0	ID=AsAtg7893.t2.cds;Parent=AsAtg7893.t2
Asue_scaffold2	AUGUSTUS	CDS	14049340	14049418	.	+	1	ID=AsAtg7893.t2.cds;Parent=AsAtg7893.t2
Asue_scaffold2	AUGUSTUS	CDS	14049522	14049633	.	+	0	ID=AsAtg7893.t2.cds;Parent=AsAtg7893.t2
Asue_scaffold2	AUGUSTUS	CDS	14049879	14049928	.	+	2	ID=AsAtg7893.t2.cds;Parent=AsAtg7893.t2
Asue_scaffold2	AUGUSTUS	CDS	14050014	14050292	.	+	0	ID=AsAtg7893.t2.cds;Parent=AsAtg7893.t2
Asue_scaffold2	AUGUSTUS	CDS	14050764	14050838	.	+	0	ID=AsAtg7893.t2.cds;Parent=AsAtg7893.t2
Asue_scaffold2	AUGUSTUS	CDS	14050958	14051185	.	+	0	ID=AsAtg7893.t2.cds;Parent=AsAtg7893.t2
Asue_scaffold2	AUGUSTUS	CDS	14051364	14051508	.	+	0	ID=AsAtg7893.t2.cds;Parent=AsAtg7893.t2
Asue_scaffold2	AUGUSTUS	CDS	14051590	14051699	.	+	2	ID=AsAtg7893.t2.cds;Parent=AsAtg7893.t2
Asue_scaffold2	AUGUSTUS	CDS	14051841	14051990	.	+	0	ID=AsAtg7893.t2.cds;Parent=AsAtg7893.t2
Asue_scaffold2	AUGUSTUS	CDS	14052073	14052225	.	+	0	ID=AsAtg7893.t2.cds;Parent=AsAtg7893.t2
Asue_scaffold2	AUGUSTUS	CDS	14052302	14052421	.	+	0	ID=AsAtg7893.t2.cds;Parent=AsAtg7893.t2
Asue_scaffold2	AUGUSTUS	CDS	14052623	14052820	.	+	0	ID=AsAtg7893.t2.cds;Parent=AsAtg7893.t2
Asue_scaffold2	AUGUSTUS	CDS	14052948	14053091	.	+	0	ID=AsAtg7893.t2.cds;Parent=AsAtg7893.t2
Asue_scaffold2	AUGUSTUS	exon	14048482	14048513	.	+	.	ID=AsAtg7893.t2.exon1;Parent=AsAtg7893.t2
Asue_scaffold2	AUGUSTUS	exon	14048588	14048685	.	+	.	ID=AsAtg7893.t2.exon2;Parent=AsAtg7893.t2
Asue_scaffold2	AUGUSTUS	exon	14048773	14048882	.	+	.	ID=AsAtg7893.t2.exon3;Parent=AsAtg7893.t2
Asue_scaffold2	AUGUSTUS	exon	14048964	14049244	.	+	.	ID=AsAtg7893.t2.exon4;Parent=AsAtg7893.t2
Asue_scaffold2	AUGUSTUS	exon	14049340	14049418	.	+	.	ID=AsAtg7893.t2.exon5;Parent=AsAtg7893.t2
Asue_scaffold2	AUGUSTUS	exon	14049522	14049633	.	+	.	ID=AsAtg7893.t2.exon6;Parent=AsAtg7893.t2
Asue_scaffold2	AUGUSTUS	exon	14049879	14049928	.	+	.	ID=AsAtg7893.t2.exon7;Parent=AsAtg7893.t2
Asue_scaffold2	AUGUSTUS	exon	14050014	14050292	.	+	.	ID=AsAtg7893.t2.exon8;Parent=AsAtg7893.t2
Asue_scaffold2	AUGUSTUS	exon	14050764	14050838	.	+	.	ID=AsAtg7893.t2.exon9;Parent=AsAtg7893.t2
Asue_scaffold2	AUGUSTUS	exon	14050958	14051185	.	+	.	ID=AsAtg7893.t2.exon10;Parent=AsAtg7893.t2
Asue_scaffold2	AUGUSTUS	exon	14051364	14051508	.	+	.	ID=AsAtg7893.t2.exon11;Parent=AsAtg7893.t2
Asue_scaffold2	AUGUSTUS	exon	14051590	14051699	.	+	.	ID=AsAtg7893.t2.exon12;Parent=AsAtg7893.t2
Asue_scaffold2	AUGUSTUS	exon	14051841	14051990	.	+	.	ID=AsAtg7893.t2.exon13;Parent=AsAtg7893.t2
Asue_scaffold2	AUGUSTUS	exon	14052073	14052225	.	+	.	ID=AsAtg7893.t2.exon14;Parent=AsAtg7893.t2
Asue_scaffold2	AUGUSTUS	exon	14052302	14052421	.	+	.	ID=AsAtg7893.t2.exon15;Parent=AsAtg7893.t2
Asue_scaffold2	AUGUSTUS	exon	14052623	14052820	.	+	.	ID=AsAtg7893.t2.exon16;Parent=AsAtg7893.t2
Asue_scaffold2	AUGUSTUS	exon	14052948	14053091	.	+	.	ID=AsAtg7893.t2.exon17;Parent=AsAtg7893.t2
Asue_scaffold2	AUGUSTUS	mRNA	14045897	14053385	.	+	.	ID=AsAtg7893.t3;Parent=AsAtg7893
Asue_scaffold2	AUGUSTUS	CDS	14048224	14048231	.	+	0	ID=AsAtg7893.t3.cds;Parent=AsAtg7893.t3
Asue_scaffold2	AUGUSTUS	CDS	14048332	14048375	.	+	1	ID=AsAtg7893.t3.cds;Parent=AsAtg7893.t3
Asue_scaffold2	AUGUSTUS	CDS	14048459	14048513	.	+	2	ID=AsAtg7893.t3.cds;Parent=AsAtg7893.t3
Asue_scaffold2	AUGUSTUS	CDS	14048588	14048685	.	+	1	ID=AsAtg7893.t3.cds;Parent=AsAtg7893.t3
Asue_scaffold2	AUGUSTUS	CDS	14048773	14048882	.	+	2	ID=AsAtg7893.t3.cds;Parent=AsAtg7893.t3
Asue_scaffold2	AUGUSTUS	CDS	14048964	14049244	.	+	0	ID=AsAtg7893.t3.cds;Parent=AsAtg7893.t3
Asue_scaffold2	AUGUSTUS	CDS	14049340	14049418	.	+	1	ID=AsAtg7893.t3.cds;Parent=AsAtg7893.t3
Asue_scaffold2	AUGUSTUS	CDS	14049522	14049633	.	+	0	ID=AsAtg7893.t3.cds;Parent=AsAtg7893.t3
Asue_scaffold2	AUGUSTUS	CDS	14049879	14049928	.	+	2	ID=AsAtg7893.t3.cds;Parent=AsAtg7893.t3
Asue_scaffold2	AUGUSTUS	CDS	14050014	14050292	.	+	0	ID=AsAtg7893.t3.cds;Parent=AsAtg7893.t3
Asue_scaffold2	AUGUSTUS	CDS	14050764	14050838	.	+	0	ID=AsAtg7893.t3.cds;Parent=AsAtg7893.t3
Asue_scaffold2	AUGUSTUS	CDS	14050958	14051185	.	+	0	ID=AsAtg7893.t3.cds;Parent=AsAtg7893.t3
Asue_scaffold2	AUGUSTUS	CDS	14051364	14051508	.	+	0	ID=AsAtg7893.t3.cds;Parent=AsAtg7893.t3
Asue_scaffold2	AUGUSTUS	CDS	14051590	14051699	.	+	2	ID=AsAtg7893.t3.cds;Parent=AsAtg7893.t3
Asue_scaffold2	AUGUSTUS	CDS	14051841	14051990	.	+	0	ID=AsAtg7893.t3.cds;Parent=AsAtg7893.t3
Asue_scaffold2	AUGUSTUS	CDS	14052073	14052225	.	+	0	ID=AsAtg7893.t3.cds;Parent=AsAtg7893.t3
Asue_scaffold2	AUGUSTUS	CDS	14052302	14052421	.	+	0	ID=AsAtg7893.t3.cds;Parent=AsAtg7893.t3
Asue_scaffold2	AUGUSTUS	CDS	14052623	14052820	.	+	0	ID=AsAtg7893.t3.cds;Parent=AsAtg7893.t3
Asue_scaffold2	AUGUSTUS	CDS	14052948	14053091	.	+	0	ID=AsAtg7893.t3.cds;Parent=AsAtg7893.t3
Asue_scaffold2	AUGUSTUS	exon	14048224	14048231	.	+	.	ID=AsAtg7893.t3.exon1;Parent=AsAtg7893.t3
Asue_scaffold2	AUGUSTUS	exon	14048332	14048375	.	+	.	ID=AsAtg7893.t3.exon2;Parent=AsAtg7893.t3
Asue_scaffold2	AUGUSTUS	exon	14048459	14048513	.	+	.	ID=AsAtg7893.t3.exon3;Parent=AsAtg7893.t3
Asue_scaffold2	AUGUSTUS	exon	14048588	14048685	.	+	.	ID=AsAtg7893.t3.exon4;Parent=AsAtg7893.t3
Asue_scaffold2	AUGUSTUS	exon	14048773	14048882	.	+	.	ID=AsAtg7893.t3.exon5;Parent=AsAtg7893.t3
Asue_scaffold2	AUGUSTUS	exon	14048964	14049244	.	+	.	ID=AsAtg7893.t3.exon6;Parent=AsAtg7893.t3
Asue_scaffold2	AUGUSTUS	exon	14049340	14049418	.	+	.	ID=AsAtg7893.t3.exon7;Parent=AsAtg7893.t3
Asue_scaffold2	AUGUSTUS	exon	14049522	14049633	.	+	.	ID=AsAtg7893.t3.exon8;Parent=AsAtg7893.t3
Asue_scaffold2	AUGUSTUS	exon	14049879	14049928	.	+	.	ID=AsAtg7893.t3.exon9;Parent=AsAtg7893.t3
Asue_scaffold2	AUGUSTUS	exon	14050014	14050292	.	+	.	ID=AsAtg7893.t3.exon10;Parent=AsAtg7893.t3
Asue_scaffold2	AUGUSTUS	exon	14050764	14050838	.	+	.	ID=AsAtg7893.t3.exon11;Parent=AsAtg7893.t3
Asue_scaffold2	AUGUSTUS	exon	14050958	14051185	.	+	.	ID=AsAtg7893.t3.exon12;Parent=AsAtg7893.t3
Asue_scaffold2	AUGUSTUS	exon	14051364	14051508	.	+	.	ID=AsAtg7893.t3.exon13;Parent=AsAtg7893.t3
Asue_scaffold2	AUGUSTUS	exon	14051590	14051699	.	+	.	ID=AsAtg7893.t3.exon14;Parent=AsAtg7893.t3
Asue_scaffold2	AUGUSTUS	exon	14051841	14051990	.	+	.	ID=AsAtg7893.t3.exon15;Parent=AsAtg7893.t3
Asue_scaffold2	AUGUSTUS	exon	14052073	14052225	.	+	.	ID=AsAtg7893.t3.exon16;Parent=AsAtg7893.t3
Asue_scaffold2	AUGUSTUS	exon	14052302	14052421	.	+	.	ID=AsAtg7893.t3.exon17;Parent=AsAtg7893.t3
Asue_scaffold2	AUGUSTUS	exon	14052623	14052820	.	+	.	ID=AsAtg7893.t3.exon18;Parent=AsAtg7893.t3
Asue_scaffold2	AUGUSTUS	exon	14052948	14053091	.	+	.	ID=AsAtg7893.t3.exon19;Parent=AsAtg7893.t3
###
# start gene g7894
# protein sequence = [MGKYIRKSKIDXXXXXXXXXXXXXXXXXSSIALMDVVSPSSSSSLGVLTRAKSLALQQQQQRCLLQKPSSPSSLPPTS
# ASPNPPSXXXXXXXXXXXXDCGSYLQLRSRRLQKKPPIVVIRSTKRRKQQRRNETCGRNPNPRSNLDSIRGDGSRSDSISESVVFGKDKDLISEINKD
# PTFGQNFFDLEEEHTQSFNRTTRESTPCSLIRRPEIMTTPGSSTKLNICVSESNQREDSLSRSHRRRPTTPEMDEFFSGAEEEQQKQFIEKYNFDPVN
# EQPLPGRFEWTKVDD]
# Evidence for and against this transcript:
# % of transcript supported by hints (any source): 71.4
# CDS exons: 3/3
#      P:   3 
# CDS introns: 2/2
#      E:   2 
#      P:   2 
# 5'UTR exons and introns: 0/1
# 3'UTR exons and introns: 0/1
# hint groups fully obeyed: 4
#      E:   2 
#      P:   2 
# incompatible hint groups: 6
#      P:   6 (TRINITY_GG_13_c838_g1_i1)
# end gene g7894
Asue_scaffold2	AUGUSTUS	gene	14054497	14057566	.	+	.	ID=AsAtg7894
Asue_scaffold2	AUGUSTUS	mRNA	14054497	14057566	.	+	.	ID=AsAtg7894.t1;Parent=AsAtg7894
Asue_scaffold2	AUGUSTUS	CDS	14054725	14055302	.	+	0	ID=AsAtg7894.t1.cds;Parent=AsAtg7894.t1
Asue_scaffold2	AUGUSTUS	CDS	14056174	14056395	.	+	1	ID=AsAtg7894.t1.cds;Parent=AsAtg7894.t1
Asue_scaffold2	AUGUSTUS	CDS	14056510	14056579	.	+	1	ID=AsAtg7894.t1.cds;Parent=AsAtg7894.t1
Asue_scaffold2	AUGUSTUS	exon	14054725	14055302	.	+	.	ID=AsAtg7894.t1.exon1;Parent=AsAtg7894.t1
Asue_scaffold2	AUGUSTUS	exon	14056174	14056395	.	+	.	ID=AsAtg7894.t1.exon2;Parent=AsAtg7894.t1
Asue_scaffold2	AUGUSTUS	exon	14056510	14056579	.	+	.	ID=AsAtg7894.t1.exon3;Parent=AsAtg7894.t1
###
# start gene g7895
# protein sequence = [MGDEAKIFTLSEVSEHNQAHDCWIVINGKVYNVTKFLEDHPGGDDVLLSSTGKDATDDFEDVGHSESAREMMEQYYVG
# EIDPTTIPKKVKYTPPKQPHYNQDKTSEFIIKLLQFLVPLAILGLAVGIRIYTKSG]
# Evidence for and against this transcript:
# % of transcript supported by hints (any source): 71.4
# CDS exons: 3/3
#      P:   3 
# CDS introns: 2/2
#      E:   2 
#      P:   2 
# 5'UTR exons and introns: 0/1
# 3'UTR exons and introns: 0/1
# hint groups fully obeyed: 5
#      E:   2 
#      P:   3 
# incompatible hint groups: 4
#      P:   4 (AT2G32720.1,TRINITY_GG_13_c1692_g1_i1)
# end gene g7895
Asue_scaffold2	AUGUSTUS	gene	14058015	14059722	.	-	.	ID=AsAtg7895
Asue_scaffold2	AUGUSTUS	mRNA	14058015	14059722	.	-	.	ID=AsAtg7895.t1;Parent=AsAtg7895
Asue_scaffold2	AUGUSTUS	CDS	14058246	14058496	.	-	2	ID=AsAtg7895.t1.cds;Parent=AsAtg7895.t1
Asue_scaffold2	AUGUSTUS	CDS	14058579	14058645	.	-	0	ID=AsAtg7895.t1.cds;Parent=AsAtg7895.t1
Asue_scaffold2	AUGUSTUS	CDS	14059594	14059680	.	-	0	ID=AsAtg7895.t1.cds;Parent=AsAtg7895.t1
Asue_scaffold2	AUGUSTUS	exon	14058246	14058496	.	-	.	ID=AsAtg7895.t1.exon1;Parent=AsAtg7895.t1
Asue_scaffold2	AUGUSTUS	exon	14058579	14058645	.	-	.	ID=AsAtg7895.t1.exon2;Parent=AsAtg7895.t1
Asue_scaffold2	AUGUSTUS	exon	14059594	14059680	.	-	.	ID=AsAtg7895.t1.exon3;Parent=AsAtg7895.t1
###
# start gene g7896
# protein sequence = [MATPMVSSAGGLLAMLNEPHPVLKLHALSNLNNLVDQFWPEISTSVPIIESLYEDEEFDLHQRQLAALLVSKVFYYLG
# ELNDSLSYALGAGPLFDVSEDSDYVHTLLAKAIDEYASLRSKAVESNEMVDIDPRLEAIVERMLGKCISDGKYQQAMGIAIECRRLDKLEEAIIKSDN
# VQGTLSYCINVSHSFVNRREYRHEVLSLLVKVYQKLPSPDYLSICQCLMFLDEPQGVASILEKLLRSENKDDALLALQIAFDLVENEHQAFLLSVRDR
# LPAPKTRAVEATQAVETTIAPNENPSGDVQMADETPAQTIVHETDPVDATYAERLTKIKGILSGETSIQLTLQFLYSHNKSDLLILKTIKQSVEMRNS
# VCHSATIYANAIMHAGTTVDTFLRENLDWLSRATNWAKFSATAGLGVIHRGHLQQGRSLMAPYLPQGGAGGGGSPYSEGGALYALGLIHANHGEGIKQ
# FLRDSLRSTNVEVIQHGACLGLGLSALGTADEEIYDDVKSVLYTDSAVAGEAAGISMGLLLVGTATEKASEMLAYAHETQHEKIIRGLALGIALTVYG
# REEGADTLIEQMTRDQDPIIRYGGMYALALAYSGTANNKAIRQLLHFAVSDVSDDVRRTAVLALGFVLYSDPEQTPRIVSLLSESYNPHVRYGAALAV
# GISCAGTGLSEAISLLEPLTSDVVDFVRQGALIAMAMVMVQISEASDSRVGVFRRQLEKIILDKHEDTMSKMGAILASGILDAGGRNVTIRLLSKTKH
# DKVTAVIGLAVFSQFWYWYPLIYFISLAFSPTAFIGLNYDLKVPKFEFMSHAKPSLFEYPKPTTVPTANTAVKLPTAVLSTSVKAKARAKKEAEQKAI
# AEKTSGPEKPVNESGSGKGKASTEKEGDSMQVDSPAAVEKKAPEPEPAFEILVNPARVVPAQEKYIKLLDDSRYVPVKLAPSGFVLLKDLREHEPEVL
# SLTDAPTSTASPATGTAAAAQGTTASAMAVDDEPQPPQAFEYAS]
# Evidence for and against this transcript:
# % of transcript supported by hints (any source): 92.6
# CDS exons: 13/13
#      P:  13 
# CDS introns: 12/12
#      E:  12 
#      P:  12 
# 5'UTR exons and introns: 0/1
# 3'UTR exons and introns: 0/1
# hint groups fully obeyed: 25
#      E:  12 
#      P:  13 
# incompatible hint groups: 14
#      P:  14 (TRINITY_GG_13_c1906_g1_i1,AT2G32730.1)
# end gene g7896
Asue_scaffold2	AUGUSTUS	gene	14061307	14066901	.	+	.	ID=AsAtg7896
Asue_scaffold2	AUGUSTUS	mRNA	14061307	14066901	.	+	.	ID=AsAtg7896.t1;Parent=AsAtg7896
Asue_scaffold2	AUGUSTUS	CDS	14061422	14061567	.	+	0	ID=AsAtg7896.t1.cds;Parent=AsAtg7896.t1
Asue_scaffold2	AUGUSTUS	CDS	14062075	14062144	.	+	1	ID=AsAtg7896.t1.cds;Parent=AsAtg7896.t1
Asue_scaffold2	AUGUSTUS	CDS	14062373	14062478	.	+	0	ID=AsAtg7896.t1.cds;Parent=AsAtg7896.t1
Asue_scaffold2	AUGUSTUS	CDS	14062787	14062895	.	+	2	ID=AsAtg7896.t1.cds;Parent=AsAtg7896.t1
Asue_scaffold2	AUGUSTUS	CDS	14062972	14063140	.	+	1	ID=AsAtg7896.t1.cds;Parent=AsAtg7896.t1
Asue_scaffold2	AUGUSTUS	CDS	14063473	14063933	.	+	0	ID=AsAtg7896.t1.cds;Parent=AsAtg7896.t1
Asue_scaffold2	AUGUSTUS	CDS	14064043	14064178	.	+	1	ID=AsAtg7896.t1.cds;Parent=AsAtg7896.t1
Asue_scaffold2	AUGUSTUS	CDS	14064285	14064533	.	+	0	ID=AsAtg7896.t1.cds;Parent=AsAtg7896.t1
Asue_scaffold2	AUGUSTUS	CDS	14064619	14064839	.	+	0	ID=AsAtg7896.t1.cds;Parent=AsAtg7896.t1
Asue_scaffold2	AUGUSTUS	CDS	14064931	14065189	.	+	1	ID=AsAtg7896.t1.cds;Parent=AsAtg7896.t1
Asue_scaffold2	AUGUSTUS	CDS	14065309	14065541	.	+	0	ID=AsAtg7896.t1.cds;Parent=AsAtg7896.t1
Asue_scaffold2	AUGUSTUS	CDS	14065622	14066141	.	+	1	ID=AsAtg7896.t1.cds;Parent=AsAtg7896.t1
Asue_scaffold2	AUGUSTUS	CDS	14066363	14066698	.	+	0	ID=AsAtg7896.t1.cds;Parent=AsAtg7896.t1
Asue_scaffold2	AUGUSTUS	exon	14061422	14061567	.	+	.	ID=AsAtg7896.t1.exon1;Parent=AsAtg7896.t1
Asue_scaffold2	AUGUSTUS	exon	14062075	14062144	.	+	.	ID=AsAtg7896.t1.exon2;Parent=AsAtg7896.t1
Asue_scaffold2	AUGUSTUS	exon	14062373	14062478	.	+	.	ID=AsAtg7896.t1.exon3;Parent=AsAtg7896.t1
Asue_scaffold2	AUGUSTUS	exon	14062787	14062895	.	+	.	ID=AsAtg7896.t1.exon4;Parent=AsAtg7896.t1
Asue_scaffold2	AUGUSTUS	exon	14062972	14063140	.	+	.	ID=AsAtg7896.t1.exon5;Parent=AsAtg7896.t1
Asue_scaffold2	AUGUSTUS	exon	14063473	14063933	.	+	.	ID=AsAtg7896.t1.exon6;Parent=AsAtg7896.t1
Asue_scaffold2	AUGUSTUS	exon	14064043	14064178	.	+	.	ID=AsAtg7896.t1.exon7;Parent=AsAtg7896.t1
Asue_scaffold2	AUGUSTUS	exon	14064285	14064533	.	+	.	ID=AsAtg7896.t1.exon8;Parent=AsAtg7896.t1
Asue_scaffold2	AUGUSTUS	exon	14064619	14064839	.	+	.	ID=AsAtg7896.t1.exon9;Parent=AsAtg7896.t1
Asue_scaffold2	AUGUSTUS	exon	14064931	14065189	.	+	.	ID=AsAtg7896.t1.exon10;Parent=AsAtg7896.t1
Asue_scaffold2	AUGUSTUS	exon	14065309	14065541	.	+	.	ID=AsAtg7896.t1.exon11;Parent=AsAtg7896.t1
Asue_scaffold2	AUGUSTUS	exon	14065622	14066141	.	+	.	ID=AsAtg7896.t1.exon12;Parent=AsAtg7896.t1
Asue_scaffold2	AUGUSTUS	exon	14066363	14066698	.	+	.	ID=AsAtg7896.t1.exon13;Parent=AsAtg7896.t1
###
# start gene g7897
# protein sequence = [MDKFNPKKKKTVKKRALKVLTEISLTPLFSMLFLLHISQIATYLSLSDKETLNITVKTKQGGTDTCAGRYVYMHNLPS
# RFNEDLIKSCEAYIELRNKCKYLINSGFGPRILEEDHNHTTRVLTIETGSWYYTNQFMLEVIFREKMRHYECLTNDSSLSSVVFVPFYAGFDVRRFWG
# YNVKLRDELGEDLAQWLRERPEWRKMYGRDHFFVTGRVGRDFRRVTDQDSDWGNKLMRLPEFENITMLSIETNSRSNEFAVPYPTYFHPKSRTEVKRW
# QRQVTMMQRRYLFSFVGANRPKMEESIRGEIIRQCLASQGRCKFLDCDTSSKDCSDPVKVVEVFQDSVFCLQPPGDTPTRRSTFDSILAGCIPVFFSV
# DSVYNQYKWYFPKDRTKYSVYISEEGVKNGKVSIEKLLASVTEEKISRMRNEVEKIIPKIIYTKPGEVGPEKIEDAFEIAVARVLERVSLFKMTRI]
# Evidence for and against this transcript:
# % of transcript supported by hints (any source): 33.3
# CDS exons: 1/1
#      P:   1 
# CDS introns: 0/0
# 5'UTR exons and introns: 0/1
# 3'UTR exons and introns: 0/1
# hint groups fully obeyed: 0
# incompatible hint groups: 1
#      P:   1 (AT2G32740.1)
# end gene g7897
Asue_scaffold2	AUGUSTUS	gene	14068037	14069524	.	+	.	ID=AsAtg7897
Asue_scaffold2	AUGUSTUS	mRNA	14068037	14069524	.	+	.	ID=AsAtg7897.t1;Parent=AsAtg7897
Asue_scaffold2	AUGUSTUS	CDS	14068070	14069476	.	+	0	ID=AsAtg7897.t1.cds;Parent=AsAtg7897.t1
Asue_scaffold2	AUGUSTUS	exon	14068070	14069476	.	+	.	ID=AsAtg7897.t1.exon1;Parent=AsAtg7897.t1
###
# start gene g7898
# protein sequence = [MMKPVPKLWVVISSAFVFCLLVLFQINKSDLIEANLQITHQVNNFLISFVASSNNQILNHTKHANESDGIRAKQLEEE
# ETDTCAGRYIYMYNLPSTFNDDIIKECRPLIKWFDMCPFMVNSGLGPQILVSDKTTARVLTVKTGSWYSTNQFLLSVIFRERMKHYECLTNNSSLASA
# IYVPYYAGFDVSRHLWGYNVTVRDELAIKLAQWLRERSEWGKMYGRDHFFVTGRIGWDFRRFHDEDSDWGSKLMLLPEFSNLTMLGIETTAWANEFAI
# PYPTYFHPKSLTEIWRWQKKVKSVKRKYLFSFVGGPRPKLDGSIRGEIIKQCLASHGKCNFLNCFVNDCDNPVKIMKVFENSVFCLQPSGDSYTRRSI
# FDSILAGCIPVFFSPGSGYNQYIWYFPKDYTKYSVYIPENEMRNGTVSLKNILGMIDKERILRMRKEVVKIIPKIIYNKPGFGPEKIEDAFDIAVDRM
# LERVAMVKRMMEEGKDVQSQYYSQTKDLKKLEIIHEKTA]
# Evidence for and against this transcript:
# % of transcript supported by hints (any source): 33.3
# CDS exons: 1/1
#      P:   1 
# CDS introns: 0/0
# 5'UTR exons and introns: 0/1
# 3'UTR exons and introns: 0/1
# hint groups fully obeyed: 0
# incompatible hint groups: 1
#      P:   1 (AT2G32750.1)
# end gene g7898
Asue_scaffold2	AUGUSTUS	gene	14070837	14072521	.	+	.	ID=AsAtg7898
Asue_scaffold2	AUGUSTUS	mRNA	14070837	14072521	.	+	.	ID=AsAtg7898.t1;Parent=AsAtg7898
Asue_scaffold2	AUGUSTUS	CDS	14070888	14072417	.	+	0	ID=AsAtg7898.t1.cds;Parent=AsAtg7898.t1
Asue_scaffold2	AUGUSTUS	exon	14070888	14072417	.	+	.	ID=AsAtg7898.t1.exon1;Parent=AsAtg7898.t1
###
# start gene g7899
# protein sequence = [MERVSERSLSENLRRSDREDGKIIEWEEFDHELTRLWSLSSAMKLATERKQILQPKLESLIQVFLLLIPRISGRQNFG
# QVSTESLRRTNELEEMRQRLEARKLLVDKTSVACKVTEQDVKKKEENLSTEVRSLLVGGTTLSIAKSKLQESNCQLEGESGYAHLKIVTNKLRKRQQF
# MVSQVSFIYPLKIEAGPSQDQELESFPGGSRLGTKPLSQGSVRILGLPFSMAPFTKMSFFTDKKEVQKSATALGYVAHAVSLIAPYLRVPIRYPLCLG
# GSKTYIRDYAPYIEPSPSDMSPITTLSQNINFVEFPLFLDGQDTTRAAYAVFLLNKNIEQLLNFVGENSLGPRQVLANLKELIRIIQSPDYIDYXXXX
# XXXXXXXXXXXXXXSIPSHTSSRVPVTIFNVLLEYETCELWSDDDSKARKQKTTTKGKMGNSVSKNGPIGVFDEDCTLMFVQSSFNFPHXXXXXXXXX
# XXXXXXEPRRNLKKKRFLKTTMVSSTDTISASFVSKKSRSPETSPHMKVTLKVKNQQGAEDLYKIGTHAHLKKLMSAYCTKRNLDYSSVRFVYNGREI
# KARQTPAQLHMEEEDEICMVMELGGGGPYTP]
# Evidence for and against this transcript:
# % of transcript supported by hints (any source): 76.5
# CDS exons: 8/8
#      P:   8 
# CDS introns: 5/7
#      E:   4 
#      P:   5 
# 5'UTR exons and introns: 0/1
# 3'UTR exons and introns: 0/1
# hint groups fully obeyed: 10
#      E:   4 
#      P:   6 
# incompatible hint groups: 13
#      E:   1 
#      P:  12 (TRINITY_GG_13_c561_g1_i1,AT2G32760.1,TRINITY_GG_13_c561_g1_i2,TRINITY_GG_13_c128_g1_i1,...)
# end gene g7899
Asue_scaffold2	AUGUSTUS	gene	14073027	14076704	.	+	.	ID=AsAtg7899
Asue_scaffold2	AUGUSTUS	mRNA	14073027	14076704	.	+	.	ID=AsAtg7899.t1;Parent=AsAtg7899
Asue_scaffold2	AUGUSTUS	CDS	14073385	14073587	.	+	0	ID=AsAtg7899.t1.cds;Parent=AsAtg7899.t1
Asue_scaffold2	AUGUSTUS	CDS	14073811	14074051	.	+	1	ID=AsAtg7899.t1.cds;Parent=AsAtg7899.t1
Asue_scaffold2	AUGUSTUS	CDS	14074367	14074547	.	+	0	ID=AsAtg7899.t1.cds;Parent=AsAtg7899.t1
Asue_scaffold2	AUGUSTUS	CDS	14074768	14074904	.	+	2	ID=AsAtg7899.t1.cds;Parent=AsAtg7899.t1
Asue_scaffold2	AUGUSTUS	CDS	14075097	14075324	.	+	0	ID=AsAtg7899.t1.cds;Parent=AsAtg7899.t1
Asue_scaffold2	AUGUSTUS	CDS	14075421	14075623	.	+	0	ID=AsAtg7899.t1.cds;Parent=AsAtg7899.t1
Asue_scaffold2	AUGUSTUS	CDS	14075929	14076463	.	+	1	ID=AsAtg7899.t1.cds;Parent=AsAtg7899.t1
Asue_scaffold2	AUGUSTUS	CDS	14076569	14076640	.	+	0	ID=AsAtg7899.t1.cds;Parent=AsAtg7899.t1
Asue_scaffold2	AUGUSTUS	exon	14073385	14073587	.	+	.	ID=AsAtg7899.t1.exon1;Parent=AsAtg7899.t1
Asue_scaffold2	AUGUSTUS	exon	14073811	14074051	.	+	.	ID=AsAtg7899.t1.exon2;Parent=AsAtg7899.t1
Asue_scaffold2	AUGUSTUS	exon	14074367	14074547	.	+	.	ID=AsAtg7899.t1.exon3;Parent=AsAtg7899.t1
Asue_scaffold2	AUGUSTUS	exon	14074768	14074904	.	+	.	ID=AsAtg7899.t1.exon4;Parent=AsAtg7899.t1
Asue_scaffold2	AUGUSTUS	exon	14075097	14075324	.	+	.	ID=AsAtg7899.t1.exon5;Parent=AsAtg7899.t1
Asue_scaffold2	AUGUSTUS	exon	14075421	14075623	.	+	.	ID=AsAtg7899.t1.exon6;Parent=AsAtg7899.t1
Asue_scaffold2	AUGUSTUS	exon	14075929	14076463	.	+	.	ID=AsAtg7899.t1.exon7;Parent=AsAtg7899.t1
Asue_scaffold2	AUGUSTUS	exon	14076569	14076640	.	+	.	ID=AsAtg7899.t1.exon8;Parent=AsAtg7899.t1
###
# start gene g7900
# protein sequence = [MVVKYTMSMSFFVIFASTVTIIVHGFPSTLDGPLNPVTAPLDPNLNPIAFDLPESDPSFVKPISEFLLPEQISVSLSY
# SFDSVWISWVTGEYQIGEKDSAPLDPNCVQSIVQYREFDVRRTRKQNATGHSIVYNQQYSSENGFMNYTSGIIHHVQLTGLKPNTLYRYQCGDPSLSA
# MSKEYYFRTMPKSTSENYPHRIVVAGDLGLTYNTSTVLGHILSNHPDLVVLLGGFSYADTYLANKTKLDCSSCHCDQNGTSSDCGSCYSSGETYQPRW
# DYWGRFMEPLTANVPTMMVAGEHEIEPQTENNLTFAAYSSRFAFPSNESGSFSPLYYSFDAGGAHFIVLNSYTPYDNSSDQYIWLESDLIKINRSETP
# WVVATWSLPWYSTFKGHYREAESMRIHLEDLLYNYRVDIVFNSHVDAYERSNRVYNYTLDQCGPVYITTGAGGAGKLETQHVDDPGNIPDPSQNYSCR
# SSGLNSTLEPVKDETCPVKQPEYSAYRESSFGFGILEVKNETHALWSWNRNQDLYYLAADIIHIVRQPEMCPVCN]
# Evidence for and against this transcript:
# % of transcript supported by hints (any source): 84.6
# CDS exons: 6/6
#      P:   6 
# CDS introns: 5/5
#      P:   5 
# 5'UTR exons and introns: 0/1
# 3'UTR exons and introns: 0/1
# hint groups fully obeyed: 7
#      P:   7 
# incompatible hint groups: 10
#      P:  10 (AT2G32770.2,TRINITY_GG_13_c2261_g1_i1,AT2G32770.1,TRINITY_GG_13_c2912_g1_i1)
# end gene g7900
Asue_scaffold2	AUGUSTUS	gene	14076967	14079481	.	+	.	ID=AsAtg7900
Asue_scaffold2	AUGUSTUS	mRNA	14076967	14079481	.	+	.	ID=AsAtg7900.t1;Parent=AsAtg7900
Asue_scaffold2	AUGUSTUS	CDS	14077079	14077346	.	+	0	ID=AsAtg7900.t1.cds;Parent=AsAtg7900.t1
Asue_scaffold2	AUGUSTUS	CDS	14077645	14078212	.	+	2	ID=AsAtg7900.t1.cds;Parent=AsAtg7900.t1
Asue_scaffold2	AUGUSTUS	CDS	14078298	14078518	.	+	1	ID=AsAtg7900.t1.cds;Parent=AsAtg7900.t1
Asue_scaffold2	AUGUSTUS	CDS	14078612	14078802	.	+	2	ID=AsAtg7900.t1.cds;Parent=AsAtg7900.t1
Asue_scaffold2	AUGUSTUS	CDS	14078887	14079159	.	+	0	ID=AsAtg7900.t1.cds;Parent=AsAtg7900.t1
Asue_scaffold2	AUGUSTUS	CDS	14079334	14079450	.	+	0	ID=AsAtg7900.t1.cds;Parent=AsAtg7900.t1
Asue_scaffold2	AUGUSTUS	exon	14077079	14077346	.	+	.	ID=AsAtg7900.t1.exon1;Parent=AsAtg7900.t1
Asue_scaffold2	AUGUSTUS	exon	14077645	14078212	.	+	.	ID=AsAtg7900.t1.exon2;Parent=AsAtg7900.t1
Asue_scaffold2	AUGUSTUS	exon	14078298	14078518	.	+	.	ID=AsAtg7900.t1.exon3;Parent=AsAtg7900.t1
Asue_scaffold2	AUGUSTUS	exon	14078612	14078802	.	+	.	ID=AsAtg7900.t1.exon4;Parent=AsAtg7900.t1
Asue_scaffold2	AUGUSTUS	exon	14078887	14079159	.	+	.	ID=AsAtg7900.t1.exon5;Parent=AsAtg7900.t1
Asue_scaffold2	AUGUSTUS	exon	14079334	14079450	.	+	.	ID=AsAtg7900.t1.exon6;Parent=AsAtg7900.t1
###
# start gene g7901
# protein sequence = [MRFAATVSEKQSEQSVEVTEEFAVTMTEKRSCVHFDKYVDLDKLLKIIKSYQQIKCGECNERVHVKRGSRWGASNRRD
# WYSSSDQNCARNAIWLCLECGYYVCGDVGLPTEAQSHVMGHNRFVAGSLKLIRERSPNTYSASFETEFSCSGSIYGGIEARDGYAVRGLVNLGNTCFF
# NSVMQNLLSLDQLREHFLKEDLSVSGPLVSSLKELFAESNSEASVFRNEINPGDLFFSVCSQAPQFRGYQQHDSHELLRCLLDGLSIEESSLRKKLGV
# SDSNDSSTYQKPTLIDSVFGGEISSTVSCLECGHFSKVYEPFMDLSLPVPSMKLPPKKQQILSQAKEVLKNGAVSKDSEVVSAKPASDHNSTVPLFPS
# DHKIQSRPETSDNETDLVLLSDVSDTAPSTEAKGVNQILVGSTETLMHDNDRTGETVPDKEDVRATQSNEETSASGISAVIDEAQVCGCPDLEQSSSS
# ANQGADEELALMVADSQVLYMPYKDHLFYDDYMVAEASSSFVSGDHEPKKDYFDFSSFLDEPEIREGPVFRPLSKSEVYEAGFKADCSDDKTVSAGKG
# EASSSFISSDHEQNIDYVDFSSFFDEPEISERPFFRPLSKSEVSEAGFKADCSDDKTVSAGKGEASSSFVSSDHEQNIDYVDFSSFFDEPEISERPFF
# RPLSKSEVSEAGFMAVSGNDKTVRAGKGETFSSFMSGDNERNIDYVEFTNRIFDDRGTSERPVFGPPSKAKVSEAGFVAVSSDSDPAVLDESDSPVSV
# DRCLAQFTKHEILSEDNAWHCENCSKNLKLQRLREKRRTKEGLSNRWVNENGASSAFDECRDSSLNQSCIDLENGYKAAPPITKLPNCKEEESAIDDG
# FVGEENTKQAPITSVTETPLLGGETISSQPASDNECENWEDLAVDSEEVIVKRDARKKVLINKAPPVLTIHLKRFSQDARGRVSKLSGHVDFQEFIDL
# SKYMDTRCSEEDEPVYRLAGLVEHLGAMSRGHYVSYIRGGHKERRDSDTKEPNSSIWYHASDSQVRPASLEEVLRSEAYILFYERI]
# Evidence for and against this transcript:
# % of transcript supported by hints (any source): 45.5
# CDS exons: 3/4
#      P:   3 
# CDS introns: 2/3
#      P:   2 
# 5'UTR exons and introns: 0/3
# 3'UTR exons and introns: 0/1
# hint groups fully obeyed: 0
# incompatible hint groups: 1
#      P:   1 (AT2G32780.1)
# end gene g7901
Asue_scaffold2	AUGUSTUS	gene	14079602	14083792	.	-	.	ID=AsAtg7901
Asue_scaffold2	AUGUSTUS	mRNA	14079602	14083792	.	-	.	ID=AsAtg7901.t1;Parent=AsAtg7901
Asue_scaffold2	AUGUSTUS	CDS	14079680	14079920	.	-	1	ID=AsAtg7901.t1.cds;Parent=AsAtg7901.t1
Asue_scaffold2	AUGUSTUS	CDS	14080026	14081789	.	-	1	ID=AsAtg7901.t1.cds;Parent=AsAtg7901.t1
Asue_scaffold2	AUGUSTUS	CDS	14081873	14082646	.	-	1	ID=AsAtg7901.t1.cds;Parent=AsAtg7901.t1
Asue_scaffold2	AUGUSTUS	CDS	14082757	14083118	.	-	0	ID=AsAtg7901.t1.cds;Parent=AsAtg7901.t1
Asue_scaffold2	AUGUSTUS	exon	14079680	14079920	.	-	.	ID=AsAtg7901.t1.exon1;Parent=AsAtg7901.t1
Asue_scaffold2	AUGUSTUS	exon	14080026	14081789	.	-	.	ID=AsAtg7901.t1.exon2;Parent=AsAtg7901.t1
Asue_scaffold2	AUGUSTUS	exon	14081873	14082646	.	-	.	ID=AsAtg7901.t1.exon3;Parent=AsAtg7901.t1
Asue_scaffold2	AUGUSTUS	exon	14082757	14083118	.	-	.	ID=AsAtg7901.t1.exon4;Parent=AsAtg7901.t1
###
# start gene g7902
# protein sequence = [MMCFQNFKVRKFFTSRNSGKVSPDTVSKSAENRLWKEFQEKDDVLKIHVRSWLPSPENIFRWEATVNGPVGCPYEKGV
# FTVSVHIPPKYPYEPPKITFKTKIFHPNISEIGDIFVDILGSRCNHAARLYQKDRKAYEKVAREWTLKYAKG]
# Evidence for and against this transcript:
# % of transcript supported by hints (any source): 42.9
# CDS exons: 2/3
#      P:   2 
# CDS introns: 1/2
#      P:   1 
# 5'UTR exons and introns: 0/1
# 3'UTR exons and introns: 0/1
# hint groups fully obeyed: 0
# incompatible hint groups: 3
#      P:   3 (TRINITY_GG_13_c3395_g1_i1,AT2G32790.1)
# end gene g7902
Asue_scaffold2	AUGUSTUS	gene	14086800	14087622	.	-	.	ID=AsAtg7902
Asue_scaffold2	AUGUSTUS	mRNA	14086800	14087622	.	-	.	ID=AsAtg7902.t1;Parent=AsAtg7902
Asue_scaffold2	AUGUSTUS	CDS	14086855	14086942	.	-	1	ID=AsAtg7902.t1.cds;Parent=AsAtg7902.t1
Asue_scaffold2	AUGUSTUS	CDS	14087024	14087085	.	-	0	ID=AsAtg7902.t1.cds;Parent=AsAtg7902.t1
Asue_scaffold2	AUGUSTUS	CDS	14087175	14087477	.	-	0	ID=AsAtg7902.t1.cds;Parent=AsAtg7902.t1
Asue_scaffold2	AUGUSTUS	exon	14086855	14086942	.	-	.	ID=AsAtg7902.t1.exon1;Parent=AsAtg7902.t1
Asue_scaffold2	AUGUSTUS	exon	14087024	14087085	.	-	.	ID=AsAtg7902.t1.exon2;Parent=AsAtg7902.t1
Asue_scaffold2	AUGUSTUS	exon	14087175	14087477	.	-	.	ID=AsAtg7902.t1.exon3;Parent=AsAtg7902.t1
###
# start gene g7903
# protein sequence = [MAPMAMDHLCFVLPTESGELKPPVMVEETXXXXXXXXXRDCGRQVVSLIGDLFRRLHGSKLVKSLNLCSINESKDSIS
# MEINKSFTDMEGVQLSSKVGCENPRIFGYSELYIGTNGFSDELILGSGGFGRVYKALLPSDGTTVAVKCLAEKKGEQFEKTFAAXXXXXXXXXXXXXX
# XXXXXXXXXXXXXXXXXXXXXXXXXXXLFRRPEVNSDFKPLDWDRRGXXXXXXXXXXXXXXXXXXXXXXXXXXXXXXXXXXXXXXXXXXXXXXXXXLE
# HKIDETEHDSSYDSVSSFRNHQFRVADSTRIGGTIGYLPPESFRKKTVATAKTDVFSFGVVVLEVVSGRRAVDLSFSEDKIILLDWVRRLSDNRKLLD
# AGDSRLAKGSYDLSDMKRMIHLALLCSLNNPTHRPNMKWVIGALSGEFSGNLPALPSFKSHPLYIPLSSLKSTSTSXXXXXXXXXXXXXXXXXSFNAS
# SESTPSSNYVTALEDSIYQTAETGENPYFNYNSRRVMSSKSFVLDTPREISYNDLVLATDNFSDARRVAEVDFGTAYYGLLNGDQHIVVKRLGMTKCP
# ALVTRFSTELLNLGRLRHRNLVMLRGWCTEHGEMLVVYDYSANRKLSHLLFHNHIPGNSVLRWKSRYNVIKSLACAVRYLHEEWDEQVIHRNITSSTI
# FLDRDMNPRLCGFALAEFLSRNDKAHQAAKKKGSAQGIFGYMAPEYMESGEATTMADVYSFGVVVLEMVTGQPAVDYKRKKEDALLVLRIREVVGNRK
# KLLEEIADIHLDDEYENRELARLLRLGLVCTRTDPKLRPSISQVVSILDGSERFFEEEGGKEGDVSRKQMYDSSMLMIRQMQALGIH]
# Evidence for and against this transcript:
# % of transcript supported by hints (any source): 33.3
# CDS exons: 1/1
#      P:   1 
# CDS introns: 0/0
# 5'UTR exons and introns: 0/1
# 3'UTR exons and introns: 0/1
# hint groups fully obeyed: 0
# incompatible hint groups: 1
#      P:   1 (AT2G32800.1)
# end gene g7903
Asue_scaffold2	AUGUSTUS	gene	14095524	14098260	.	+	.	ID=AsAtg7903
Asue_scaffold2	AUGUSTUS	mRNA	14095524	14098260	.	+	.	ID=AsAtg7903.t1;Parent=AsAtg7903
Asue_scaffold2	AUGUSTUS	CDS	14095629	14098184	.	+	0	ID=AsAtg7903.t1.cds;Parent=AsAtg7903.t1
Asue_scaffold2	AUGUSTUS	exon	14095629	14098184	.	+	.	ID=AsAtg7903.t1.exon1;Parent=AsAtg7903.t1
###
# start gene g7904
# protein sequence = [MAESIRTFSLQWRILSLIIALLVYFPILSGSYFKPFNVSYDHRALIIAGKRRMLVSAGIHYPRATPEMWSDLIAKSKE
# GGADVVQTYVFWNGHEPVKGQYNFEGRYDLVKFVKLIGSSGLYLHLRIGPYVCAEWNFGGFPVWLRDIPGIEFRTDNEPFKKEMQKFVTKIVDLMREA
# KLFCWQGGPIIMLQIENEYGDVEKSYGQKGKDYVKWAASMALGLGAGVPWVMCKQTDAPENIIDACNGYYCDGFKPNSRTKPVLWTEDWDGWYTKWGG
# SLPHRPAEDLAFAVARFYQRGGSFQNYYMYFGGTNFGRTSGGPFYITSYDYDAPLDEYGLRSEPKWGHLKDLHAAIKLCEPALVAADAPQYRKLGSKQ
# EAHIYHGDGETGGKVCAAFLANIDEHKSAHVKFNGQSYTLPPWSVSILPDCRHVAFNTAKVGAQTSVKTVESARPSLGSMSILQKVVRQDNVSYISKS
# WMALKEPIGIWGENNFTFQGLLEHLNVTKDRSDYLWHKTRISVSEDDISFWKKNGPNSTVSIDSMRDVLRVFVNKQLAGSIVGHWVKAVQPVRFIQGN
# NDLLLLTQTVGLQNYGAFLEKDGAGFRGKAKLTGFKNGDLDLSKSSWTYQVGLKGEADKIYTVEHNEKAEWSTLETDASPSIFMWYKTYFDPPAGTDP
# VVLDLESMGKGQAWVNGQHIGRYWNIISQKDGCDRTCDYRGAYNSDKCTTNCGKPTQTRYHVPRSWLKPSSNLLVLFEETGGNPFKISVKTVTAGILC
# GQVSESHYPPLRKWSTPDYINGTMSINSVAPEVHLHCEDGHVISSIEFASYGTPRGSCDGFSIGKCHASNSLSIVSEACKGRNSCFIEVSNTAFISDP
# CSGTLKTLAVMSRCSPSQNMSDLSF]
# Evidence for and against this transcript:
# % of transcript supported by hints (any source): 94.9
# CDS exons: 19/19
#      P:  19 
# CDS introns: 18/18
#      E:  16 
#      P:  18 
# 5'UTR exons and introns: 0/1
# 3'UTR exons and introns: 0/1
# hint groups fully obeyed: 36
#      E:  16 
#      P:  20 
# incompatible hint groups: 21
#      P:  21 (TRINITY_GG_13_c908_g1_i2,TRINITY_GG_13_c908_g1_i1)
# end gene g7904
Asue_scaffold2	AUGUSTUS	gene	14098283	14104559	.	-	.	ID=AsAtg7904
Asue_scaffold2	AUGUSTUS	mRNA	14098283	14104559	.	-	.	ID=AsAtg7904.t1;Parent=AsAtg7904
Asue_scaffold2	AUGUSTUS	CDS	14098561	14098701	.	-	0	ID=AsAtg7904.t1.cds;Parent=AsAtg7904.t1
Asue_scaffold2	AUGUSTUS	CDS	14098949	14099297	.	-	1	ID=AsAtg7904.t1.cds;Parent=AsAtg7904.t1
Asue_scaffold2	AUGUSTUS	CDS	14099367	14099575	.	-	0	ID=AsAtg7904.t1.cds;Parent=AsAtg7904.t1
Asue_scaffold2	AUGUSTUS	CDS	14099700	14099810	.	-	0	ID=AsAtg7904.t1.cds;Parent=AsAtg7904.t1
Asue_scaffold2	AUGUSTUS	CDS	14099949	14100059	.	-	0	ID=AsAtg7904.t1.cds;Parent=AsAtg7904.t1
Asue_scaffold2	AUGUSTUS	CDS	14100139	14100236	.	-	2	ID=AsAtg7904.t1.cds;Parent=AsAtg7904.t1
Asue_scaffold2	AUGUSTUS	CDS	14100455	14100570	.	-	1	ID=AsAtg7904.t1.cds;Parent=AsAtg7904.t1
Asue_scaffold2	AUGUSTUS	CDS	14100739	14100971	.	-	0	ID=AsAtg7904.t1.cds;Parent=AsAtg7904.t1
Asue_scaffold2	AUGUSTUS	CDS	14101329	14101505	.	-	0	ID=AsAtg7904.t1.cds;Parent=AsAtg7904.t1
Asue_scaffold2	AUGUSTUS	CDS	14101841	14101962	.	-	2	ID=AsAtg7904.t1.cds;Parent=AsAtg7904.t1
Asue_scaffold2	AUGUSTUS	CDS	14102056	14102143	.	-	0	ID=AsAtg7904.t1.cds;Parent=AsAtg7904.t1
Asue_scaffold2	AUGUSTUS	CDS	14102503	14102608	.	-	1	ID=AsAtg7904.t1.cds;Parent=AsAtg7904.t1
Asue_scaffold2	AUGUSTUS	CDS	14102766	14102854	.	-	0	ID=AsAtg7904.t1.cds;Parent=AsAtg7904.t1
Asue_scaffold2	AUGUSTUS	CDS	14103144	14103287	.	-	0	ID=AsAtg7904.t1.cds;Parent=AsAtg7904.t1
Asue_scaffold2	AUGUSTUS	CDS	14103522	14103614	.	-	0	ID=AsAtg7904.t1.cds;Parent=AsAtg7904.t1
Asue_scaffold2	AUGUSTUS	CDS	14103735	14103801	.	-	1	ID=AsAtg7904.t1.cds;Parent=AsAtg7904.t1
Asue_scaffold2	AUGUSTUS	CDS	14103891	14104003	.	-	0	ID=AsAtg7904.t1.cds;Parent=AsAtg7904.t1
Asue_scaffold2	AUGUSTUS	CDS	14104086	14104181	.	-	0	ID=AsAtg7904.t1.cds;Parent=AsAtg7904.t1
Asue_scaffold2	AUGUSTUS	CDS	14104275	14104475	.	-	0	ID=AsAtg7904.t1.cds;Parent=AsAtg7904.t1
Asue_scaffold2	AUGUSTUS	exon	14098561	14098701	.	-	.	ID=AsAtg7904.t1.exon1;Parent=AsAtg7904.t1
Asue_scaffold2	AUGUSTUS	exon	14098949	14099297	.	-	.	ID=AsAtg7904.t1.exon2;Parent=AsAtg7904.t1
Asue_scaffold2	AUGUSTUS	exon	14099367	14099575	.	-	.	ID=AsAtg7904.t1.exon3;Parent=AsAtg7904.t1
Asue_scaffold2	AUGUSTUS	exon	14099700	14099810	.	-	.	ID=AsAtg7904.t1.exon4;Parent=AsAtg7904.t1
Asue_scaffold2	AUGUSTUS	exon	14099949	14100059	.	-	.	ID=AsAtg7904.t1.exon5;Parent=AsAtg7904.t1
Asue_scaffold2	AUGUSTUS	exon	14100139	14100236	.	-	.	ID=AsAtg7904.t1.exon6;Parent=AsAtg7904.t1
Asue_scaffold2	AUGUSTUS	exon	14100455	14100570	.	-	.	ID=AsAtg7904.t1.exon7;Parent=AsAtg7904.t1
Asue_scaffold2	AUGUSTUS	exon	14100739	14100971	.	-	.	ID=AsAtg7904.t1.exon8;Parent=AsAtg7904.t1
Asue_scaffold2	AUGUSTUS	exon	14101329	14101505	.	-	.	ID=AsAtg7904.t1.exon9;Parent=AsAtg7904.t1
Asue_scaffold2	AUGUSTUS	exon	14101841	14101962	.	-	.	ID=AsAtg7904.t1.exon10;Parent=AsAtg7904.t1
Asue_scaffold2	AUGUSTUS	exon	14102056	14102143	.	-	.	ID=AsAtg7904.t1.exon11;Parent=AsAtg7904.t1
Asue_scaffold2	AUGUSTUS	exon	14102503	14102608	.	-	.	ID=AsAtg7904.t1.exon12;Parent=AsAtg7904.t1
Asue_scaffold2	AUGUSTUS	exon	14102766	14102854	.	-	.	ID=AsAtg7904.t1.exon13;Parent=AsAtg7904.t1
Asue_scaffold2	AUGUSTUS	exon	14103144	14103287	.	-	.	ID=AsAtg7904.t1.exon14;Parent=AsAtg7904.t1
Asue_scaffold2	AUGUSTUS	exon	14103522	14103614	.	-	.	ID=AsAtg7904.t1.exon15;Parent=AsAtg7904.t1
Asue_scaffold2	AUGUSTUS	exon	14103735	14103801	.	-	.	ID=AsAtg7904.t1.exon16;Parent=AsAtg7904.t1
Asue_scaffold2	AUGUSTUS	exon	14103891	14104003	.	-	.	ID=AsAtg7904.t1.exon17;Parent=AsAtg7904.t1
Asue_scaffold2	AUGUSTUS	exon	14104086	14104181	.	-	.	ID=AsAtg7904.t1.exon18;Parent=AsAtg7904.t1
Asue_scaffold2	AUGUSTUS	exon	14104275	14104475	.	-	.	ID=AsAtg7904.t1.exon19;Parent=AsAtg7904.t1
###
# start gene g7905
# protein sequence = [MKIAIATERTDLPRLVSTAIRASNSQNASDVERCFDVLRYLKGLNLSVKNLSHSKVILPLESLRDHENPKIRTEAHVL
# FTSWMKTFYSSGQNSSSTCNKPNPLKLKKVVKACSELKKKNEEQLSHGFAVLKAKKETVFLGMKKNEDERSRVHETREMKQIGDSKSFALMRTIEKKK
# QSASPIQGSKNPRSGAGETGVIKKILRKPDFCCKSVPSRPPLNMKKHQPVKAFENPKTCLVLKKNSPEMLELFEMAKKSADVANAKGFLAAKEEASIC
# VDILALLMKFSIISTAIETRRIMEKLERLTKHKDRKICNAALALLHHWRQTIRNQQQ]
# Evidence for and against this transcript:
# % of transcript supported by hints (any source): 33.3
# CDS exons: 1/1
#      P:   1 
# CDS introns: 0/0
# 5'UTR exons and introns: 0/1
# 3'UTR exons and introns: 0/1
# hint groups fully obeyed: 0
# incompatible hint groups: 1
#      P:   1 (AT2G32820.1)
# end gene g7905
Asue_scaffold2	AUGUSTUS	gene	14104854	14106447	.	+	.	ID=AsAtg7905
Asue_scaffold2	AUGUSTUS	mRNA	14104854	14106447	.	+	.	ID=AsAtg7905.t1;Parent=AsAtg7905
Asue_scaffold2	AUGUSTUS	CDS	14104941	14105936	.	+	0	ID=AsAtg7905.t1.cds;Parent=AsAtg7905.t1
Asue_scaffold2	AUGUSTUS	exon	14104941	14105936	.	+	.	ID=AsAtg7905.t1.exon1;Parent=AsAtg7905.t1
###
# start gene g7906
# protein sequence = [MAKKGKEVLNALXXXXXXXXXXXXXXXXXXXXXXXXXXXXXXXXXXXXXXXXXXXVDSSKKPGTLPPNVAAAVNGVAF
# CGTLAGQLFFGWLGDKLGRKKVYGITLMLMVLCSLGSGLSFGHSANGVMATLCFFRFWLGFGIGGDYPLSATIMSEYANKKTRGAFIAAVFAMQGFGI
# LAGGIVSLIVSSTFDHAFKAPTYEVDPVGSTVPQADYVWRIVLMFGAIPALLTYYWRMKMPETARYTALVARNTKQAASDMSKVLQVDLIAEEEAQSN
# SNSSNPNFTFGLFTREFARRHSLHLLGTTTTWFLLDIAYYSSNLFQKDIYTAIGWIPAAETMNAIHEVFTVSKAQTLIALCGTVPGYWFTVAFIDILG
# RFFIQLMGFIFMTIFMFALAIPYDHWRHRENRIGFLIMYSLTMFFANFGPNATTFVVPAEIFPARLRSTCHGISAASGKAGAIVGAFGFLYAAQSSDS
# EKTDAGYPPGIGVRNSLLMLACVNFLGIVFTLLVPESKGKSLEEISREDEEQSGGDTVVEMTVANSGRKVPV]
# Evidence for and against this transcript:
# % of transcript supported by hints (any source): 71.4
# CDS exons: 3/3
#      P:   3 
# CDS introns: 2/2
#      P:   2 
# 5'UTR exons and introns: 0/1
# 3'UTR exons and introns: 0/1
# hint groups fully obeyed: 0
# incompatible hint groups: 1
#      P:   1 (AT2G32830.1)
# end gene g7906
Asue_scaffold2	AUGUSTUS	gene	14106732	14108869	.	-	.	ID=AsAtg7906
Asue_scaffold2	AUGUSTUS	mRNA	14106732	14108869	.	-	.	ID=AsAtg7906.t1;Parent=AsAtg7906
Asue_scaffold2	AUGUSTUS	CDS	14106904	14107755	.	-	0	ID=AsAtg7906.t1.cds;Parent=AsAtg7906.t1
Asue_scaffold2	AUGUSTUS	CDS	14107854	14108326	.	-	2	ID=AsAtg7906.t1.cds;Parent=AsAtg7906.t1
Asue_scaffold2	AUGUSTUS	CDS	14108504	14108807	.	-	0	ID=AsAtg7906.t1.cds;Parent=AsAtg7906.t1
Asue_scaffold2	AUGUSTUS	exon	14106904	14107755	.	-	.	ID=AsAtg7906.t1.exon1;Parent=AsAtg7906.t1
Asue_scaffold2	AUGUSTUS	exon	14107854	14108326	.	-	.	ID=AsAtg7906.t1.exon2;Parent=AsAtg7906.t1
Asue_scaffold2	AUGUSTUS	exon	14108504	14108807	.	-	.	ID=AsAtg7906.t1.exon3;Parent=AsAtg7906.t1
###
# start gene g7907
# protein sequence = [MVAYEKSPIVFLFATMMLVMFLFCGSGEARTLGYGSIKGDRIPACGYKNPNSCVKQPVNHYHRGCEKITRCARDAARY
# TESFNVDDDESPIINLH]
# Evidence for and against this transcript:
# % of transcript supported by hints (any source): 33.3
# CDS exons: 1/1
#      P:   1 
# CDS introns: 0/0
# 5'UTR exons and introns: 0/1
# 3'UTR exons and introns: 0/1
# hint groups fully obeyed: 0
# incompatible hint groups: 1
#      P:   1 (AT2G32835.1)
# end gene g7907
Asue_scaffold2	AUGUSTUS	gene	14110197	14110639	.	-	.	ID=AsAtg7907
Asue_scaffold2	AUGUSTUS	mRNA	14110197	14110639	.	-	.	ID=AsAtg7907.t1;Parent=AsAtg7907
Asue_scaffold2	AUGUSTUS	CDS	14110284	14110571	.	-	0	ID=AsAtg7907.t1.cds;Parent=AsAtg7907.t1
Asue_scaffold2	AUGUSTUS	exon	14110284	14110571	.	-	.	ID=AsAtg7907.t1.exon1;Parent=AsAtg7907.t1
###
# start gene g7908
# protein sequence = [MSXXXXXXXXXXXXSVSVAVSTPIVTASESPVTQPNTVITPSSQPQPQTPASSYRAIAPLHRHHPHQNIYTNPLPIRR
# SNSVTNSPHQPPHPDPSSLIYPFGSSGRGFPTRPVRQNSNSVADPVGSPSPGGYTPRGPVYGYHHGQFVSNLDPMNQFMRAAHPQNQQSPQLGSGHMK
# GVPHFLQPRATPSPTSILDNSGHKKARSRDDALVLVRKRKVRITEGASLYSLCRSWLRNGAHEGIKPQRIDMMTCLPKPLPVDKTETSLPKDLVEEAI
# CEEDKEDEESVKHLSESDLLKRHIDRAKKVRARLREERLKRIARYKARLALLLPPFGEQCRNE]
# Evidence for and against this transcript:
# % of transcript supported by hints (any source): 86.7
# CDS exons: 7/7
#      P:   7 
# CDS introns: 6/6
#      E:   5 
#      P:   6 
# 5'UTR exons and introns: 0/1
# 3'UTR exons and introns: 0/1
# hint groups fully obeyed: 11
#      E:   5 
#      P:   6 
# incompatible hint groups: 10
#      P:  10 (TRINITY_GG_13_c522_g1_i1)
# end gene g7908
Asue_scaffold2	AUGUSTUS	gene	14112099	14114019	.	-	.	ID=AsAtg7908
Asue_scaffold2	AUGUSTUS	mRNA	14112099	14114019	.	-	.	ID=AsAtg7908.t1;Parent=AsAtg7908
Asue_scaffold2	AUGUSTUS	CDS	14112219	14112312	.	-	1	ID=AsAtg7908.t1.cds;Parent=AsAtg7908.t1
Asue_scaffold2	AUGUSTUS	CDS	14112409	14112488	.	-	0	ID=AsAtg7908.t1.cds;Parent=AsAtg7908.t1
Asue_scaffold2	AUGUSTUS	CDS	14112582	14112695	.	-	0	ID=AsAtg7908.t1.cds;Parent=AsAtg7908.t1
Asue_scaffold2	AUGUSTUS	CDS	14112799	14112876	.	-	0	ID=AsAtg7908.t1.cds;Parent=AsAtg7908.t1
Asue_scaffold2	AUGUSTUS	CDS	14112974	14113013	.	-	1	ID=AsAtg7908.t1.cds;Parent=AsAtg7908.t1
Asue_scaffold2	AUGUSTUS	CDS	14113104	14113156	.	-	0	ID=AsAtg7908.t1.cds;Parent=AsAtg7908.t1
Asue_scaffold2	AUGUSTUS	CDS	14113401	14113955	.	-	0	ID=AsAtg7908.t1.cds;Parent=AsAtg7908.t1
Asue_scaffold2	AUGUSTUS	exon	14112219	14112312	.	-	.	ID=AsAtg7908.t1.exon1;Parent=AsAtg7908.t1
Asue_scaffold2	AUGUSTUS	exon	14112409	14112488	.	-	.	ID=AsAtg7908.t1.exon2;Parent=AsAtg7908.t1
Asue_scaffold2	AUGUSTUS	exon	14112582	14112695	.	-	.	ID=AsAtg7908.t1.exon3;Parent=AsAtg7908.t1
Asue_scaffold2	AUGUSTUS	exon	14112799	14112876	.	-	.	ID=AsAtg7908.t1.exon4;Parent=AsAtg7908.t1
Asue_scaffold2	AUGUSTUS	exon	14112974	14113013	.	-	.	ID=AsAtg7908.t1.exon5;Parent=AsAtg7908.t1
Asue_scaffold2	AUGUSTUS	exon	14113104	14113156	.	-	.	ID=AsAtg7908.t1.exon6;Parent=AsAtg7908.t1
Asue_scaffold2	AUGUSTUS	exon	14113401	14113955	.	-	.	ID=AsAtg7908.t1.exon7;Parent=AsAtg7908.t1
###
# start gene g7909
# protein sequence = [MPLSYSSPSSSEERSDDPSKYDGDFGVPQICFCGKQLELVERLIGDQKKTFLKCPMSGQDDNYHVDKGWDLAVHEQCF
# CIDKRFGEHRELIQNAFKFGGDSNRLQINQIHAEIEDLKHRLDKKDAEIARLMDALGKK]
# Evidence for and against this transcript:
# % of transcript supported by hints (any source): 0
# CDS exons: 0/1
# CDS introns: 0/0
# 5'UTR exons and introns: 0/3
# 3'UTR exons and introns: 0/1
# hint groups fully obeyed: 0
# incompatible hint groups: 0
# end gene g7909
Asue_scaffold2	AUGUSTUS	gene	14118294	14119329	.	+	.	ID=AsAtg7909
Asue_scaffold2	AUGUSTUS	mRNA	14118294	14119329	.	+	.	ID=AsAtg7909.t1;Parent=AsAtg7909
Asue_scaffold2	AUGUSTUS	CDS	14118476	14118889	.	+	0	ID=AsAtg7909.t1.cds;Parent=AsAtg7909.t1
Asue_scaffold2	AUGUSTUS	exon	14118476	14118889	.	+	.	ID=AsAtg7909.t1.exon1;Parent=AsAtg7909.t1
###
# start gene g7910
# protein sequence = [MGRVRLVTPTSSESEDERVTIIREADMNREEVAAEENKFEDENCEQEPPENLNEPEEEKISEKVDDEEPMQSQGMEEN
# PXXXXXXXXXXXXSEELDDEEQPMQPERMFFSPSEYVKTCIKSVMKSMKGKAKLQTCFSGFILPLEILPFDAIPLLGQKFRDPVRFENECPRMCKAKF
# SSSVMKGFSLEEINEELGSVKVISSVLEPDYEEKDMLRRIVDGDHVDDGIGFVDPVVDSWRNRLIKERKRIFWKDMFEADVRARSGGEQMEEENVQRH
# VPDVPGSSSSCSLKEAIDEGFKRVMAMLAEHNERLVTIERRQAGESVPPFEKKVHSDVNKEKEDGGKNEKNTHGVELEGFVPEFVEPEGFVPEFVEPD
# DPSSAMVLYVPHVPIGDVQVERDTEADKGDDETXXXXXXXXXXXXXXXXXXXXXXXXXXXXXPEDEDEGVKKKRKINPSRFQKPPYTAVRRRGMRKMS]
# Evidence for and against this transcript:
# % of transcript supported by hints (any source): 0
# CDS exons: 0/8
# CDS introns: 0/7
# 5'UTR exons and introns: 0/3
# 3'UTR exons and introns: 0/1
# hint groups fully obeyed: 0
# incompatible hint groups: 0
# protein sequence = [MGRVRLVTPTSSESEDERVTIIREADMNREEVAAEENKFEDENCEQEPPENLNEPEEEKISEKVDDEEPMQSQGMEEN
# PXXXXXXXXXXXXSEELDDEEQPMQPERMFFSPSEYVKTCIKSVMKSMKGKAKLQTCFSGFILPLEILPFDAIPLLGQKFRDPVRFENECPRMCKAKF
# SSSVMKGFSLEEINEELGSVKVISSVLEPDYEEKDMLRRIVDGDHVDDGIGICLKRMSGPEAAASKWRKRMFRDMFRMFRAAVALAL]
# Evidence for and against this transcript:
# % of transcript supported by hints (any source): 0
# CDS exons: 0/7
# CDS introns: 0/6
# 5'UTR exons and introns: 0/3
# 3'UTR exons and introns: 0/1
# hint groups fully obeyed: 0
# incompatible hint groups: 0
# end gene g7910
Asue_scaffold2	AUGUSTUS	gene	14119559	14122959	.	-	.	ID=AsAtg7910
Asue_scaffold2	AUGUSTUS	mRNA	14119559	14122959	.	-	.	ID=AsAtg7910.t1;Parent=AsAtg7910
Asue_scaffold2	AUGUSTUS	CDS	14119751	14120001	.	-	2	ID=AsAtg7910.t1.cds;Parent=AsAtg7910.t1
Asue_scaffold2	AUGUSTUS	CDS	14120082	14120208	.	-	0	ID=AsAtg7910.t1.cds;Parent=AsAtg7910.t1
Asue_scaffold2	AUGUSTUS	CDS	14120362	14120805	.	-	0	ID=AsAtg7910.t1.cds;Parent=AsAtg7910.t1
Asue_scaffold2	AUGUSTUS	CDS	14120965	14121123	.	-	0	ID=AsAtg7910.t1.cds;Parent=AsAtg7910.t1
Asue_scaffold2	AUGUSTUS	CDS	14121209	14121288	.	-	2	ID=AsAtg7910.t1.cds;Parent=AsAtg7910.t1
Asue_scaffold2	AUGUSTUS	CDS	14121874	14121946	.	-	0	ID=AsAtg7910.t1.cds;Parent=AsAtg7910.t1
Asue_scaffold2	AUGUSTUS	CDS	14122240	14122332	.	-	0	ID=AsAtg7910.t1.cds;Parent=AsAtg7910.t1
Asue_scaffold2	AUGUSTUS	CDS	14122577	14122762	.	-	0	ID=AsAtg7910.t1.cds;Parent=AsAtg7910.t1
Asue_scaffold2	AUGUSTUS	exon	14119751	14120001	.	-	.	ID=AsAtg7910.t1.exon1;Parent=AsAtg7910.t1
Asue_scaffold2	AUGUSTUS	exon	14120082	14120208	.	-	.	ID=AsAtg7910.t1.exon2;Parent=AsAtg7910.t1
Asue_scaffold2	AUGUSTUS	exon	14120362	14120805	.	-	.	ID=AsAtg7910.t1.exon3;Parent=AsAtg7910.t1
Asue_scaffold2	AUGUSTUS	exon	14120965	14121123	.	-	.	ID=AsAtg7910.t1.exon4;Parent=AsAtg7910.t1
Asue_scaffold2	AUGUSTUS	exon	14121209	14121288	.	-	.	ID=AsAtg7910.t1.exon5;Parent=AsAtg7910.t1
Asue_scaffold2	AUGUSTUS	exon	14121874	14121946	.	-	.	ID=AsAtg7910.t1.exon6;Parent=AsAtg7910.t1
Asue_scaffold2	AUGUSTUS	exon	14122240	14122332	.	-	.	ID=AsAtg7910.t1.exon7;Parent=AsAtg7910.t1
Asue_scaffold2	AUGUSTUS	exon	14122577	14122762	.	-	.	ID=AsAtg7910.t1.exon8;Parent=AsAtg7910.t1
Asue_scaffold2	AUGUSTUS	mRNA	14120449	14122959	.	-	.	ID=AsAtg7910.t2;Parent=AsAtg7910
Asue_scaffold2	AUGUSTUS	CDS	14120535	14120646	.	-	1	ID=AsAtg7910.t2.cds;Parent=AsAtg7910.t2
Asue_scaffold2	AUGUSTUS	CDS	14120717	14120805	.	-	0	ID=AsAtg7910.t2.cds;Parent=AsAtg7910.t2
Asue_scaffold2	AUGUSTUS	CDS	14120965	14121123	.	-	0	ID=AsAtg7910.t2.cds;Parent=AsAtg7910.t2
Asue_scaffold2	AUGUSTUS	CDS	14121209	14121288	.	-	2	ID=AsAtg7910.t2.cds;Parent=AsAtg7910.t2
Asue_scaffold2	AUGUSTUS	CDS	14121874	14121946	.	-	0	ID=AsAtg7910.t2.cds;Parent=AsAtg7910.t2
Asue_scaffold2	AUGUSTUS	CDS	14122240	14122332	.	-	0	ID=AsAtg7910.t2.cds;Parent=AsAtg7910.t2
Asue_scaffold2	AUGUSTUS	CDS	14122577	14122762	.	-	0	ID=AsAtg7910.t2.cds;Parent=AsAtg7910.t2
Asue_scaffold2	AUGUSTUS	exon	14120535	14120646	.	-	.	ID=AsAtg7910.t2.exon1;Parent=AsAtg7910.t2
Asue_scaffold2	AUGUSTUS	exon	14120717	14120805	.	-	.	ID=AsAtg7910.t2.exon2;Parent=AsAtg7910.t2
Asue_scaffold2	AUGUSTUS	exon	14120965	14121123	.	-	.	ID=AsAtg7910.t2.exon3;Parent=AsAtg7910.t2
Asue_scaffold2	AUGUSTUS	exon	14121209	14121288	.	-	.	ID=AsAtg7910.t2.exon4;Parent=AsAtg7910.t2
Asue_scaffold2	AUGUSTUS	exon	14121874	14121946	.	-	.	ID=AsAtg7910.t2.exon5;Parent=AsAtg7910.t2
Asue_scaffold2	AUGUSTUS	exon	14122240	14122332	.	-	.	ID=AsAtg7910.t2.exon6;Parent=AsAtg7910.t2
Asue_scaffold2	AUGUSTUS	exon	14122577	14122762	.	-	.	ID=AsAtg7910.t2.exon7;Parent=AsAtg7910.t2
###
# start gene g7911
# protein sequence = [MWKFKPFAQKEPAGLEGRFLEIGNLKVQVRNVIAEGGFSSVYLAQDVNHASKQYALKHMICNDEESLELVMKEISVLK
# SLKGHPNVVTLYAHGILDMGRNKKEALLAMDFCGKSLVDVLENRGAGYFEEKQALTIFRDVCNAVFAMHCQSPRIAHRDLKAENLLLSSDGQWKLCDF
# GSVSTNHKIFERAEEMGIEEDNIRKYTTPTYRAPEMWDLFRREMISEKVDIWALGCLLFRICYFKNAFDGESKLQILNGNYRIPESPKYSVFITDLIK
# EMLQASPDERPDITQIWFRVNEQLPANLQKSLPDRPPEMQSTGVHDGSSKSATKPSPAPRRSPPPPPPSSGESDSGGPLGAFWATQHAKTSVVSEDNK
# NMPKFDEPNSNTSKSERVRVDSHQPKKPSPVRGEARGIQRNKDLETTISQKNTTPAAANNMTRVSKDDAFNSFVADFDTTKFDNGNKPGKEEALEAEI
# QRLKDELKQTKSEKAEITAKFEKLSAICRSQRQELQDLKQTLASKSASPSPSRDSSQNQPSPGMHSMSSTPSRDKMEGTMWELQQDRSNWSTGSSDTN
# SWQPFSDEAKPVMESASKGNNNTINQSVRTRSKPASAAGTQGFEPWGFETESFRAAATSAAATSASGTQRSMGSGNSTSQRYGNSKMRENQKTAQPAG
# WAGF]
# Evidence for and against this transcript:
# % of transcript supported by hints (any source): 82.4
# CDS exons: 7/7
#      P:   7 
# CDS introns: 6/6
#      E:   6 
#      P:   6 
# 5'UTR exons and introns: 1/3
#      P:   1 
# 3'UTR exons and introns: 0/1
# hint groups fully obeyed: 15
#      E:   6 
#      P:   9 
# incompatible hint groups: 14
#      P:  14 
# end gene g7911
Asue_scaffold2	AUGUSTUS	gene	14123612	14127219	.	-	.	ID=AsAtg7911
Asue_scaffold2	AUGUSTUS	mRNA	14123612	14127219	.	-	.	ID=AsAtg7911.t1;Parent=AsAtg7911
Asue_scaffold2	AUGUSTUS	CDS	14123860	14124246	.	-	0	ID=AsAtg7911.t1.cds;Parent=AsAtg7911.t1
Asue_scaffold2	AUGUSTUS	CDS	14124343	14125007	.	-	2	ID=AsAtg7911.t1.cds;Parent=AsAtg7911.t1
Asue_scaffold2	AUGUSTUS	CDS	14125086	14125179	.	-	0	ID=AsAtg7911.t1.cds;Parent=AsAtg7911.t1
Asue_scaffold2	AUGUSTUS	CDS	14125259	14125441	.	-	0	ID=AsAtg7911.t1.cds;Parent=AsAtg7911.t1
Asue_scaffold2	AUGUSTUS	CDS	14125531	14125581	.	-	0	ID=AsAtg7911.t1.cds;Parent=AsAtg7911.t1
Asue_scaffold2	AUGUSTUS	CDS	14125667	14125832	.	-	1	ID=AsAtg7911.t1.cds;Parent=AsAtg7911.t1
Asue_scaffold2	AUGUSTUS	CDS	14125923	14126389	.	-	0	ID=AsAtg7911.t1.cds;Parent=AsAtg7911.t1
Asue_scaffold2	AUGUSTUS	exon	14123860	14124246	.	-	.	ID=AsAtg7911.t1.exon1;Parent=AsAtg7911.t1
Asue_scaffold2	AUGUSTUS	exon	14124343	14125007	.	-	.	ID=AsAtg7911.t1.exon2;Parent=AsAtg7911.t1
Asue_scaffold2	AUGUSTUS	exon	14125086	14125179	.	-	.	ID=AsAtg7911.t1.exon3;Parent=AsAtg7911.t1
Asue_scaffold2	AUGUSTUS	exon	14125259	14125441	.	-	.	ID=AsAtg7911.t1.exon4;Parent=AsAtg7911.t1
Asue_scaffold2	AUGUSTUS	exon	14125531	14125581	.	-	.	ID=AsAtg7911.t1.exon5;Parent=AsAtg7911.t1
Asue_scaffold2	AUGUSTUS	exon	14125667	14125832	.	-	.	ID=AsAtg7911.t1.exon6;Parent=AsAtg7911.t1
Asue_scaffold2	AUGUSTUS	exon	14125923	14126389	.	-	.	ID=AsAtg7911.t1.exon7;Parent=AsAtg7911.t1
###
# start gene g7912
# protein sequence = [MATATLTLFLGLLALTSTILSFNADARPQPSDEDLGTIIGPHQTSFDDEIGIVIGPHATVDDEDIDMDMGTTVGPQTN
# LNDDDLGTIIGPEFEIHKQDFPEDFIFGTSVSAYQVEGAKKGSGRGLTSWDEFTHMFPEKVQQNGDGDEGVDFYTRYKDDIKLMKELNTNGFRFSISW
# TRILPYGTIKKGVNEEGVKFYNDLINELLANAFGYSLSLGISTCSRNGVRRFPKRKDSCQEGGGKIGIVLVSHWFEPKDPNSSEDVKAARRSLEYQLG
# WFLRPLTYGQYPAEMLEDVNIRLREFTPEESEKLRKSLDFVGLNYYGAFFSTPLAKVNSSQLNYETDLRVNWTDSQNNSPHLKTTSMGIVIYPAGLKN
# ILKHIKDEYMDPEIYIMENGMDEIDYGTKNITEATNDYGRKEFIKSHILIMGKSIRMDKVRLKGYYIWSLMDNFEWDKGYKVRFGLYYVDYNDNMKRY
# IRSSGKWLSEFLDSKETLHKCYFEGHREKGYAPKLFDVEYLEPENSQLSYRSDFM]
# Evidence for and against this transcript:
# % of transcript supported by hints (any source): 80
# CDS exons: 11/12
#      P:  11 
# CDS introns: 9/11
#      E:   8 
#      P:   9 
# 5'UTR exons and introns: 0/1
# 3'UTR exons and introns: 0/1
# hint groups fully obeyed: 18
#      E:   8 
#      P:  10 
# incompatible hint groups: 13
#      P:  13 (TRINITY_GG_13_c3233_g1_i1,AT2G32860.1,TRINITY_GG_13_c2715_g1_i1)
# end gene g7912
Asue_scaffold2	AUGUSTUS	gene	14128614	14132218	.	+	.	ID=AsAtg7912
Asue_scaffold2	AUGUSTUS	mRNA	14128614	14132218	.	+	.	ID=AsAtg7912.t1;Parent=AsAtg7912
Asue_scaffold2	AUGUSTUS	CDS	14128659	14128997	.	+	0	ID=AsAtg7912.t1.cds;Parent=AsAtg7912.t1
Asue_scaffold2	AUGUSTUS	CDS	14129081	14129150	.	+	0	ID=AsAtg7912.t1.cds;Parent=AsAtg7912.t1
Asue_scaffold2	AUGUSTUS	CDS	14129244	14129302	.	+	2	ID=AsAtg7912.t1.cds;Parent=AsAtg7912.t1
Asue_scaffold2	AUGUSTUS	CDS	14129412	14129487	.	+	0	ID=AsAtg7912.t1.cds;Parent=AsAtg7912.t1
Asue_scaffold2	AUGUSTUS	CDS	14129621	14129698	.	+	2	ID=AsAtg7912.t1.cds;Parent=AsAtg7912.t1
Asue_scaffold2	AUGUSTUS	CDS	14129821	14129900	.	+	2	ID=AsAtg7912.t1.cds;Parent=AsAtg7912.t1
Asue_scaffold2	AUGUSTUS	CDS	14130413	14130534	.	+	0	ID=AsAtg7912.t1.cds;Parent=AsAtg7912.t1
Asue_scaffold2	AUGUSTUS	CDS	14130672	14130889	.	+	1	ID=AsAtg7912.t1.cds;Parent=AsAtg7912.t1
Asue_scaffold2	AUGUSTUS	CDS	14131005	14131033	.	+	2	ID=AsAtg7912.t1.cds;Parent=AsAtg7912.t1
Asue_scaffold2	AUGUSTUS	CDS	14131256	14131358	.	+	0	ID=AsAtg7912.t1.cds;Parent=AsAtg7912.t1
Asue_scaffold2	AUGUSTUS	CDS	14131460	14131568	.	+	2	ID=AsAtg7912.t1.cds;Parent=AsAtg7912.t1
Asue_scaffold2	AUGUSTUS	CDS	14131728	14132022	.	+	1	ID=AsAtg7912.t1.cds;Parent=AsAtg7912.t1
Asue_scaffold2	AUGUSTUS	exon	14128659	14128997	.	+	.	ID=AsAtg7912.t1.exon1;Parent=AsAtg7912.t1
Asue_scaffold2	AUGUSTUS	exon	14129081	14129150	.	+	.	ID=AsAtg7912.t1.exon2;Parent=AsAtg7912.t1
Asue_scaffold2	AUGUSTUS	exon	14129244	14129302	.	+	.	ID=AsAtg7912.t1.exon3;Parent=AsAtg7912.t1
Asue_scaffold2	AUGUSTUS	exon	14129412	14129487	.	+	.	ID=AsAtg7912.t1.exon4;Parent=AsAtg7912.t1
Asue_scaffold2	AUGUSTUS	exon	14129621	14129698	.	+	.	ID=AsAtg7912.t1.exon5;Parent=AsAtg7912.t1
Asue_scaffold2	AUGUSTUS	exon	14129821	14129900	.	+	.	ID=AsAtg7912.t1.exon6;Parent=AsAtg7912.t1
Asue_scaffold2	AUGUSTUS	exon	14130413	14130534	.	+	.	ID=AsAtg7912.t1.exon7;Parent=AsAtg7912.t1
Asue_scaffold2	AUGUSTUS	exon	14130672	14130889	.	+	.	ID=AsAtg7912.t1.exon8;Parent=AsAtg7912.t1
Asue_scaffold2	AUGUSTUS	exon	14131005	14131033	.	+	.	ID=AsAtg7912.t1.exon9;Parent=AsAtg7912.t1
Asue_scaffold2	AUGUSTUS	exon	14131256	14131358	.	+	.	ID=AsAtg7912.t1.exon10;Parent=AsAtg7912.t1
Asue_scaffold2	AUGUSTUS	exon	14131460	14131568	.	+	.	ID=AsAtg7912.t1.exon11;Parent=AsAtg7912.t1
Asue_scaffold2	AUGUSTUS	exon	14131728	14132022	.	+	.	ID=AsAtg7912.t1.exon12;Parent=AsAtg7912.t1
###
# start gene g7913
# protein sequence = [MNNSFRNKIHEQSKENLSDDRHKKSDRTLIVFNRKTPLYFYFFEQVRYITGSIYILIETPSSRNLPIYSNICIPISSH
# PNTNYRPKKRKKNPPTVYLTTIILIMGLLSLEDTIKEKLKDRKNAHFMLVDGMSKLLTEKVKNCQSLDFQVSGVKWRLVIRLSRGRKDHLSFVLEITD
# EKCTGSTWDVKFNFKIGIVPQTGPDYCFVLVGHQNEKKRSQGLANFISHTDLKERFLVNDKAGFYAEISDVQPNFPVTRIPRTMGTAERFKLIEFSPK
# NSRFTWKITQFSSFDGEEHSSYEFTVGPRRWKLVMYPKGNGDGKGNSLSLYLFASDYVTNGPKGGTLAIYKLRVLDQLNRNHCETECRYWFPYNPVNQ
# MDSLWGRPKFLPLEELHKSSRGFLVNDQIYIGVEISIVSTTEYL]
# Evidence for and against this transcript:
# % of transcript supported by hints (any source): 84.6
# CDS exons: 6/6
#      P:   6 
# CDS introns: 5/5
#      E:   5 
#      P:   5 
# 5'UTR exons and introns: 0/1
# 3'UTR exons and introns: 0/1
# hint groups fully obeyed: 13
#      E:   5 
#      P:   8 
# incompatible hint groups: 6
#      P:   6 (AT2G32870.1)
# end gene g7913
Asue_scaffold2	AUGUSTUS	gene	14133342	14135329	.	-	.	ID=AsAtg7913
Asue_scaffold2	AUGUSTUS	mRNA	14133342	14135329	.	-	.	ID=AsAtg7913.t1;Parent=AsAtg7913
Asue_scaffold2	AUGUSTUS	CDS	14133394	14133566	.	-	2	ID=AsAtg7913.t1.cds;Parent=AsAtg7913.t1
Asue_scaffold2	AUGUSTUS	CDS	14133718	14133881	.	-	1	ID=AsAtg7913.t1.cds;Parent=AsAtg7913.t1
Asue_scaffold2	AUGUSTUS	CDS	14134029	14134329	.	-	2	ID=AsAtg7913.t1.cds;Parent=AsAtg7913.t1
Asue_scaffold2	AUGUSTUS	CDS	14134436	14134587	.	-	1	ID=AsAtg7913.t1.cds;Parent=AsAtg7913.t1
Asue_scaffold2	AUGUSTUS	CDS	14134681	14134810	.	-	2	ID=AsAtg7913.t1.cds;Parent=AsAtg7913.t1
Asue_scaffold2	AUGUSTUS	CDS	14134908	14135238	.	-	0	ID=AsAtg7913.t1.cds;Parent=AsAtg7913.t1
Asue_scaffold2	AUGUSTUS	exon	14133394	14133566	.	-	.	ID=AsAtg7913.t1.exon1;Parent=AsAtg7913.t1
Asue_scaffold2	AUGUSTUS	exon	14133718	14133881	.	-	.	ID=AsAtg7913.t1.exon2;Parent=AsAtg7913.t1
Asue_scaffold2	AUGUSTUS	exon	14134029	14134329	.	-	.	ID=AsAtg7913.t1.exon3;Parent=AsAtg7913.t1
Asue_scaffold2	AUGUSTUS	exon	14134436	14134587	.	-	.	ID=AsAtg7913.t1.exon4;Parent=AsAtg7913.t1
Asue_scaffold2	AUGUSTUS	exon	14134681	14134810	.	-	.	ID=AsAtg7913.t1.exon5;Parent=AsAtg7913.t1
Asue_scaffold2	AUGUSTUS	exon	14134908	14135238	.	-	.	ID=AsAtg7913.t1.exon6;Parent=AsAtg7913.t1
###
# start gene g7914
# protein sequence = [MAASREFIICCFLTLLLCNFFMRVESGAAADVSRGGCGGGDGSLGDDNERCVEAVKEDDDDDVDDVYKTYAYYFLLTP
# IQLKKSTTVYYTTTIMLKMGLTSFEDAIKEQLKERKNAHFMLVDGMSKLLTEKVNNFQSLDFQVSGLKWRLLIQPAVGVKDYLSVAVWIIDEKCTGPN
# WEVKFNFKIGLLPQTGPEYFYVSVGCHNEKQPAQGVVKFITHTQLKERFLVNDKAVFYAEISEEVIPNFPVIGIPRTMGTAERFKLIEVARNNSRFTW
# KITKFSSFNGEEHSSYEFTVGPRRWKLVMYPRGTGDGKGNSLSLYLNASNYVTNNGPKGRTFAVYKLRVLDQLHRNHFEIDCQDWFLYDPVHPRLCSW
# GRTKFLPLEELHKASRGFLVNDQIYIGVEFLIVSTTEYL]
# Evidence for and against this transcript:
# % of transcript supported by hints (any source): 73.3
# CDS exons: 6/7
#      P:   6 
# CDS introns: 5/6
#      E:   5 
#      P:   5 
# 5'UTR exons and introns: 0/1
# 3'UTR exons and introns: 0/1
# hint groups fully obeyed: 12
#      E:   5 
#      P:   7 
# incompatible hint groups: 8
#      P:   8 (AT2G32880.1,AT2G32885.1,AT2G32890.1)
# end gene g7914
Asue_scaffold2	AUGUSTUS	gene	14137230	14141969	.	-	.	ID=AsAtg7914
Asue_scaffold2	AUGUSTUS	mRNA	14137230	14141969	.	-	.	ID=AsAtg7914.t1;Parent=AsAtg7914
Asue_scaffold2	AUGUSTUS	CDS	14137416	14137588	.	-	2	ID=AsAtg7914.t1.cds;Parent=AsAtg7914.t1
Asue_scaffold2	AUGUSTUS	CDS	14137704	14137870	.	-	1	ID=AsAtg7914.t1.cds;Parent=AsAtg7914.t1
Asue_scaffold2	AUGUSTUS	CDS	14138081	14138384	.	-	2	ID=AsAtg7914.t1.cds;Parent=AsAtg7914.t1
Asue_scaffold2	AUGUSTUS	CDS	14138477	14138628	.	-	1	ID=AsAtg7914.t1.cds;Parent=AsAtg7914.t1
Asue_scaffold2	AUGUSTUS	CDS	14138720	14138849	.	-	2	ID=AsAtg7914.t1.cds;Parent=AsAtg7914.t1
Asue_scaffold2	AUGUSTUS	CDS	14138937	14139042	.	-	0	ID=AsAtg7914.t1.cds;Parent=AsAtg7914.t1
Asue_scaffold2	AUGUSTUS	CDS	14141652	14141855	.	-	0	ID=AsAtg7914.t1.cds;Parent=AsAtg7914.t1
Asue_scaffold2	AUGUSTUS	exon	14137416	14137588	.	-	.	ID=AsAtg7914.t1.exon1;Parent=AsAtg7914.t1
Asue_scaffold2	AUGUSTUS	exon	14137704	14137870	.	-	.	ID=AsAtg7914.t1.exon2;Parent=AsAtg7914.t1
Asue_scaffold2	AUGUSTUS	exon	14138081	14138384	.	-	.	ID=AsAtg7914.t1.exon3;Parent=AsAtg7914.t1
Asue_scaffold2	AUGUSTUS	exon	14138477	14138628	.	-	.	ID=AsAtg7914.t1.exon4;Parent=AsAtg7914.t1
Asue_scaffold2	AUGUSTUS	exon	14138720	14138849	.	-	.	ID=AsAtg7914.t1.exon5;Parent=AsAtg7914.t1
Asue_scaffold2	AUGUSTUS	exon	14138937	14139042	.	-	.	ID=AsAtg7914.t1.exon6;Parent=AsAtg7914.t1
Asue_scaffold2	AUGUSTUS	exon	14141652	14141855	.	-	.	ID=AsAtg7914.t1.exon7;Parent=AsAtg7914.t1
###
# start gene g7915
# protein sequence = [MGISKKTVVQSFALIIIISIVMSTTEANSIGAPAMREDLPKGCAPGSSAGCKMQPANPYKPGCEASQRCRGG]
# Evidence for and against this transcript:
# % of transcript supported by hints (any source): 33.3
# CDS exons: 1/1
#      P:   1 
# CDS introns: 0/0
# 5'UTR exons and introns: 0/1
# 3'UTR exons and introns: 0/1
# hint groups fully obeyed: 0
# incompatible hint groups: 1
#      P:   1 (AT2G32885.1)
# end gene g7915
Asue_scaffold2	AUGUSTUS	gene	14140684	14141086	.	+	.	ID=AsAtg7915
Asue_scaffold2	AUGUSTUS	mRNA	14140684	14141086	.	+	.	ID=AsAtg7915.t1;Parent=AsAtg7915
Asue_scaffold2	AUGUSTUS	CDS	14140725	14140943	.	+	0	ID=AsAtg7915.t1.cds;Parent=AsAtg7915.t1
Asue_scaffold2	AUGUSTUS	exon	14140725	14140943	.	+	.	ID=AsAtg7915.t1.exon1;Parent=AsAtg7915.t1
###
# start gene g7916
# protein sequence = [MPEIDALFESINVRDLLAGHDLNDPTTPLSAPDLRLLINRLESHSLRIKSKVQSYLVAHHSDFSELFSLCQDTVSRTR
# LISDDVSDVLQLVSDRPIDVEIRSVVDEITEKTKEVKLKRESLDLVNAIVGICEALQETKEALKNGRFRFAAERIRELKVVLRIGEEEDGEPVAYALL
# RKEWSNCFDEIQEVLAKFMENAVRFELDSSRIRIKYQLSVGETAGIALSTVLEAMEVIGILDYGLAKAADSIFKHVITPAVTHASTFAAVEDLCKSAG
# EVTEATLRLEQSSDHKFEDVDGDAMYSGILKVVKFICSSLCFGNVTWIHSFGRLTWPRISELIISKFLSKVVPEDASKLADFQKIIEQTSQFEAALKE
# LNFVSSSDAESRLSKYAEDVEVHFASRKKIEILAKARNLLLQCNFTIPQDIAMRNAKHIVCLLFSSERCVVSEAASQLMNLVHKTLEDVCVSSARVAS
# EFYNAARDSILLYEAVVPVKLEKQLDGLNEAAVLLHNDCLYLFEEILGLAFEYRASFPSSIKEYAVFADIAPRFKLMAEEVLQKQVHLVISSLREAID
# SADGFQNTHQIKQFKSAEFSIDQVVFSLKNVHMIWEPVLRPKTYKQSMCAVLESVFRRIARDILLLDDMAADETFELQKLIYLMLKNLSSVLDSVRSA
# DETSRPLDDIIPSLRKTRKLAELLDMPLMSITSAWESGELFRCNFTRTEVQDFIKAIFTDSPLRKECLWRIDEVNQ]
# Evidence for and against this transcript:
# % of transcript supported by hints (any source): 93.1
# CDS exons: 14/14
#      P:  14 
# CDS introns: 13/13
#      E:   9 
#      P:  13 
# 5'UTR exons and introns: 0/1
# 3'UTR exons and introns: 0/1
# hint groups fully obeyed: 23
#      E:   9 
#      P:  14 
# incompatible hint groups: 15
#      P:  15 (TRINITY_GG_13_c1909_g1_i1,AT2G32900.1)
# end gene g7916
Asue_scaffold2	AUGUSTUS	gene	14142294	14146287	.	+	.	ID=AsAtg7916
Asue_scaffold2	AUGUSTUS	mRNA	14142294	14146287	.	+	.	ID=AsAtg7916.t1;Parent=AsAtg7916
Asue_scaffold2	AUGUSTUS	CDS	14142371	14142928	.	+	0	ID=AsAtg7916.t1.cds;Parent=AsAtg7916.t1
Asue_scaffold2	AUGUSTUS	CDS	14143027	14143164	.	+	0	ID=AsAtg7916.t1.cds;Parent=AsAtg7916.t1
Asue_scaffold2	AUGUSTUS	CDS	14143272	14143445	.	+	0	ID=AsAtg7916.t1.cds;Parent=AsAtg7916.t1
Asue_scaffold2	AUGUSTUS	CDS	14143580	14143741	.	+	0	ID=AsAtg7916.t1.cds;Parent=AsAtg7916.t1
Asue_scaffold2	AUGUSTUS	CDS	14143867	14144097	.	+	0	ID=AsAtg7916.t1.cds;Parent=AsAtg7916.t1
Asue_scaffold2	AUGUSTUS	CDS	14144188	14144301	.	+	0	ID=AsAtg7916.t1.cds;Parent=AsAtg7916.t1
Asue_scaffold2	AUGUSTUS	CDS	14144381	14144473	.	+	0	ID=AsAtg7916.t1.cds;Parent=AsAtg7916.t1
Asue_scaffold2	AUGUSTUS	CDS	14144606	14144701	.	+	0	ID=AsAtg7916.t1.cds;Parent=AsAtg7916.t1
Asue_scaffold2	AUGUSTUS	CDS	14144853	14144981	.	+	0	ID=AsAtg7916.t1.cds;Parent=AsAtg7916.t1
Asue_scaffold2	AUGUSTUS	CDS	14145078	14145155	.	+	0	ID=AsAtg7916.t1.cds;Parent=AsAtg7916.t1
Asue_scaffold2	AUGUSTUS	CDS	14145247	14145405	.	+	0	ID=AsAtg7916.t1.cds;Parent=AsAtg7916.t1
Asue_scaffold2	AUGUSTUS	CDS	14145487	14145616	.	+	0	ID=AsAtg7916.t1.cds;Parent=AsAtg7916.t1
Asue_scaffold2	AUGUSTUS	CDS	14145730	14145812	.	+	2	ID=AsAtg7916.t1.cds;Parent=AsAtg7916.t1
Asue_scaffold2	AUGUSTUS	CDS	14145951	14146034	.	+	0	ID=AsAtg7916.t1.cds;Parent=AsAtg7916.t1
Asue_scaffold2	AUGUSTUS	exon	14142371	14142928	.	+	.	ID=AsAtg7916.t1.exon1;Parent=AsAtg7916.t1
Asue_scaffold2	AUGUSTUS	exon	14143027	14143164	.	+	.	ID=AsAtg7916.t1.exon2;Parent=AsAtg7916.t1
Asue_scaffold2	AUGUSTUS	exon	14143272	14143445	.	+	.	ID=AsAtg7916.t1.exon3;Parent=AsAtg7916.t1
Asue_scaffold2	AUGUSTUS	exon	14143580	14143741	.	+	.	ID=AsAtg7916.t1.exon4;Parent=AsAtg7916.t1
Asue_scaffold2	AUGUSTUS	exon	14143867	14144097	.	+	.	ID=AsAtg7916.t1.exon5;Parent=AsAtg7916.t1
Asue_scaffold2	AUGUSTUS	exon	14144188	14144301	.	+	.	ID=AsAtg7916.t1.exon6;Parent=AsAtg7916.t1
Asue_scaffold2	AUGUSTUS	exon	14144381	14144473	.	+	.	ID=AsAtg7916.t1.exon7;Parent=AsAtg7916.t1
Asue_scaffold2	AUGUSTUS	exon	14144606	14144701	.	+	.	ID=AsAtg7916.t1.exon8;Parent=AsAtg7916.t1
Asue_scaffold2	AUGUSTUS	exon	14144853	14144981	.	+	.	ID=AsAtg7916.t1.exon9;Parent=AsAtg7916.t1
Asue_scaffold2	AUGUSTUS	exon	14145078	14145155	.	+	.	ID=AsAtg7916.t1.exon10;Parent=AsAtg7916.t1
Asue_scaffold2	AUGUSTUS	exon	14145247	14145405	.	+	.	ID=AsAtg7916.t1.exon11;Parent=AsAtg7916.t1
Asue_scaffold2	AUGUSTUS	exon	14145487	14145616	.	+	.	ID=AsAtg7916.t1.exon12;Parent=AsAtg7916.t1
Asue_scaffold2	AUGUSTUS	exon	14145730	14145812	.	+	.	ID=AsAtg7916.t1.exon13;Parent=AsAtg7916.t1
Asue_scaffold2	AUGUSTUS	exon	14145951	14146034	.	+	.	ID=AsAtg7916.t1.exon14;Parent=AsAtg7916.t1
###
# start gene g7917
# protein sequence = [MDESDDPRVSESSEFSNFEMLIQVAVMVYDHEYGTHDEHKSKTIDEDTETEARIFGDTIPRKNRTHRSSSSSNKTITP
# WTRVIEQQRSSELQNPNPESEPSSSSCVTHFKKRRHMDKEESTRKRLKIDSPLEVEPIQTSPPEWLLKVMKREENSYNPKLISTRKLYKTDLASLQAR
# LSVPFKQVKSPDFLTEEETRIIKEQALKIRKEGLSVDFVDPLLNKYVLDLRKWKMSGNWYYVFVNGWNDVVTANRFKVDDFFPLWSFRSGRGKLCFAL
# VPPTASHDGASTSGESCHENPLPDDDSGHCGGECSNGCSSFGDSPSL]
# Evidence for and against this transcript:
# % of transcript supported by hints (any source): 33.3
# CDS exons: 1/1
#      P:   1 
# CDS introns: 0/0
# 5'UTR exons and introns: 0/1
# 3'UTR exons and introns: 0/1
# hint groups fully obeyed: 0
# incompatible hint groups: 1
#      P:   1 (AT2G32905.1)
# end gene g7917
Asue_scaffold2	AUGUSTUS	gene	14146884	14148241	.	+	.	ID=AsAtg7917
Asue_scaffold2	AUGUSTUS	mRNA	14146884	14148241	.	+	.	ID=AsAtg7917.t1;Parent=AsAtg7917
Asue_scaffold2	AUGUSTUS	CDS	14147012	14147977	.	+	0	ID=AsAtg7917.t1.cds;Parent=AsAtg7917.t1
Asue_scaffold2	AUGUSTUS	exon	14147012	14147977	.	+	.	ID=AsAtg7917.t1.exon1;Parent=AsAtg7917.t1
###
# start gene g7918
# protein sequence = [MELQDAMNDENEKAPEASVVQNDEVSGNNGDVVVEAEEKDGNEVVEPVDSGKSKADDEFVESLLDTNQDLATFKIPVE
# ENDTENVTVEEPSLPASVEATSSGMKKPQGLPAKTKIVKKVKKLVKRKIIKGTAAQVAGEENVIKEGEQSGEPSLGESEKDKDSEPYLGGNDMEFQKE
# LAVATQPAVDVKVVGGEPSGKETXXXXXXXXXXXXXXKFKGTLAQGMDKESAIDKRDVGASPGGNLIVAKKAIDGSVEAKTGLTEDKRRKRKRPTKQV
# RDSNKKLRQDVVAGADTTEQGMEERKEQPVDPEKREMDGPGKVKIGGLIFMCSTKTRPDCFRFSVMGVQEKRKDFVMGIKPGLKLFLYDYDLKLLYGI
# FEASSAGGMKLERNAFGGSFPAQVRFKVFSDCIPLAESQFKKAIIENYNNKNKFKTELTHKQVFKLKKLFRPAAIPAQVTHTQQIPVPRDTDRKRSDR
# DRYAPGSSRGHPTRKHERRRASPPPRREEQPRDLYLSEREYRTYGLRGGETTQHYQIPPPESSSSYHIVNRDRVHLDSYRSSMDHDRLLRQAEIERHD
# RREVRHPHLSERDYQTYDHLTSRREILVRNSPDPPDSAVTLDSYRRDPYYICERHALERPPRTYMVSPGRQDDDLYSRYVTPDSLAEYYRSSQRYPSV
# TEPELPPSLVTSRYAYSRSLPYSHR]
# Evidence for and against this transcript:
# % of transcript supported by hints (any source): 55.6
# CDS exons: 3/3
#      P:   3 
# CDS introns: 2/2
#      E:   2 
#      P:   2 
# 5'UTR exons and introns: 0/3
# 3'UTR exons and introns: 0/1
# hint groups fully obeyed: 4
#      E:   2 
#      P:   2 
# incompatible hint groups: 5
#      P:   5 (TRINITY_GG_13_c640_g1_i1,AT2G32910.1)
# end gene g7918
Asue_scaffold2	AUGUSTUS	gene	14149254	14152262	.	+	.	ID=AsAtg7918
Asue_scaffold2	AUGUSTUS	mRNA	14149254	14152262	.	+	.	ID=AsAtg7918.t1;Parent=AsAtg7918
Asue_scaffold2	AUGUSTUS	CDS	14149787	14150971	.	+	0	ID=AsAtg7918.t1.cds;Parent=AsAtg7918.t1
Asue_scaffold2	AUGUSTUS	CDS	14151104	14151220	.	+	0	ID=AsAtg7918.t1.cds;Parent=AsAtg7918.t1
Asue_scaffold2	AUGUSTUS	CDS	14151318	14152091	.	+	0	ID=AsAtg7918.t1.cds;Parent=AsAtg7918.t1
Asue_scaffold2	AUGUSTUS	exon	14149787	14150971	.	+	.	ID=AsAtg7918.t1.exon1;Parent=AsAtg7918.t1
Asue_scaffold2	AUGUSTUS	exon	14151104	14151220	.	+	.	ID=AsAtg7918.t1.exon2;Parent=AsAtg7918.t1
Asue_scaffold2	AUGUSTUS	exon	14151318	14152091	.	+	.	ID=AsAtg7918.t1.exon3;Parent=AsAtg7918.t1
###
# start gene g7919
# protein sequence = [MYKSPLTLLTLLTICFGFFDLSSALYGSSSPVVQLTASNFKSKVLNSNGVVLVEFFAPWCGHCKALTPTWEKVANILK
# GVATVAAIDADAHQSAAQDYGIKGFPTIKVFVPGKAPIDYQGARDAKSIANFAYKQIKGLLSDRLEGKSKPTGGGSKEKKSEPSASVELNASNFDDLV
# IESNELWIVEFFAPWCGHCKKLAPEWKRAAKNLQGKVKLGHVNCDVEQSIMSRFKVQGFPTILVFGPDKSSPYPYEGARSASAIESFASELVESSAGP
# VEVTELTGPDVMEKKCGSAAICFISFLPDILDSKAEGRNKYLEMLLSVAEKFKKQPYSFMWVAAVTQMDLEKRVNVGGYGYPAMVAMNVKKGVYAPLK
# SAFELQHLLEFVKDAGTGGKGNVPMNGTPEIVKTKEWDGKDGELIEEDEFSLDELMGGDDAVGSKDEL]
# Evidence for and against this transcript:
# % of transcript supported by hints (any source): 89.5
# CDS exons: 9/9
#      P:   9 
# CDS introns: 8/8
#      E:   8 
#      P:   8 
# 5'UTR exons and introns: 0/1
# 3'UTR exons and introns: 0/1
# hint groups fully obeyed: 16
#      E:   8 
#      P:   8 
# incompatible hint groups: 11
#      P:  11 (AT2G32920.1,TRINITY_GG_13_c80_g1_i1)
# end gene g7919
Asue_scaffold2	AUGUSTUS	gene	14152514	14155579	.	-	.	ID=AsAtg7919
Asue_scaffold2	AUGUSTUS	mRNA	14152514	14155579	.	-	.	ID=AsAtg7919.t1;Parent=AsAtg7919
Asue_scaffold2	AUGUSTUS	CDS	14152606	14152786	.	-	1	ID=AsAtg7919.t1.cds;Parent=AsAtg7919.t1
Asue_scaffold2	AUGUSTUS	CDS	14152874	14153020	.	-	1	ID=AsAtg7919.t1.cds;Parent=AsAtg7919.t1
Asue_scaffold2	AUGUSTUS	CDS	14153246	14153391	.	-	0	ID=AsAtg7919.t1.cds;Parent=AsAtg7919.t1
Asue_scaffold2	AUGUSTUS	CDS	14153491	14153667	.	-	0	ID=AsAtg7919.t1.cds;Parent=AsAtg7919.t1
Asue_scaffold2	AUGUSTUS	CDS	14153916	14154015	.	-	1	ID=AsAtg7919.t1.cds;Parent=AsAtg7919.t1
Asue_scaffold2	AUGUSTUS	CDS	14154118	14154287	.	-	0	ID=AsAtg7919.t1.cds;Parent=AsAtg7919.t1
Asue_scaffold2	AUGUSTUS	CDS	14154768	14154881	.	-	0	ID=AsAtg7919.t1.cds;Parent=AsAtg7919.t1
Asue_scaffold2	AUGUSTUS	CDS	14155037	14155195	.	-	0	ID=AsAtg7919.t1.cds;Parent=AsAtg7919.t1
Asue_scaffold2	AUGUSTUS	CDS	14155382	14155510	.	-	0	ID=AsAtg7919.t1.cds;Parent=AsAtg7919.t1
Asue_scaffold2	AUGUSTUS	exon	14152606	14152786	.	-	.	ID=AsAtg7919.t1.exon1;Parent=AsAtg7919.t1
Asue_scaffold2	AUGUSTUS	exon	14152874	14153020	.	-	.	ID=AsAtg7919.t1.exon2;Parent=AsAtg7919.t1
Asue_scaffold2	AUGUSTUS	exon	14153246	14153391	.	-	.	ID=AsAtg7919.t1.exon3;Parent=AsAtg7919.t1
Asue_scaffold2	AUGUSTUS	exon	14153491	14153667	.	-	.	ID=AsAtg7919.t1.exon4;Parent=AsAtg7919.t1
Asue_scaffold2	AUGUSTUS	exon	14153916	14154015	.	-	.	ID=AsAtg7919.t1.exon5;Parent=AsAtg7919.t1
Asue_scaffold2	AUGUSTUS	exon	14154118	14154287	.	-	.	ID=AsAtg7919.t1.exon6;Parent=AsAtg7919.t1
Asue_scaffold2	AUGUSTUS	exon	14154768	14154881	.	-	.	ID=AsAtg7919.t1.exon7;Parent=AsAtg7919.t1
Asue_scaffold2	AUGUSTUS	exon	14155037	14155195	.	-	.	ID=AsAtg7919.t1.exon8;Parent=AsAtg7919.t1
Asue_scaffold2	AUGUSTUS	exon	14155382	14155510	.	-	.	ID=AsAtg7919.t1.exon9;Parent=AsAtg7919.t1
###
# start gene g7920
# protein sequence = [MSETQQQVQNSTGSIRSPDKIEDTFRRMKVNEDNMEQSSPYPDRPGERDCQFFLRTGQCGYGNSCRYNHPLTNLPQGI
# IYYRDQLPERVGQPDCETGACKYGPTCKYHHPKDRNGAGPVLFNVLGLPMRQGEKPCPYYMQTGLCRFGVACKFHHPHPHSQPSNGHSAYAMSSFPSV
# GFPYASGMTMVSLPPATYGAIPRPQVPQSQAYMPYMVAPSQGLLPPQGWATYMTASNPIYNMKTQLDSSSSASVAVTVTSHHHSFSERAECRFFMNTG
# TCKYGDDCKYSHPKERLLQSPPTLLNPIVLPARPGQPACGNFKAYGFCKFGANCKFDHSMLLNPYNNTGLAMSSLPTPYPYAPPVSTNLRISSPPSPS
# DMTTLSNGKPAAAEAQSLETEKQDDSPTEPEKSEVEDSLPPNGSDSTSLPNDKPDAETEKQDDDSAELDSSKVQDSSDKST]
# Evidence for and against this transcript:
# % of transcript supported by hints (any source): 86.7
# CDS exons: 7/7
#      P:   7 
# CDS introns: 6/6
#      E:   3 
#      P:   6 
# 5'UTR exons and introns: 0/1
# 3'UTR exons and introns: 0/1
# hint groups fully obeyed: 10
#      E:   3 
#      P:   7 
# incompatible hint groups: 10
#      P:  10 (AT2G32930.2,TRINITY_GG_13_c864_g1_i3)
# protein sequence = [MSETQQQVQNSTGSIRSPDKIEDTFRRMKVNEDNMEQSSPYPDRPGERDCQFFLRTGQCGYGNSCRYNHPLTNLPQGI
# IYYRDQLPERVGQPDCEYFLKTGACKYGPTCKYHHPKDRNGAGPVLFNVLGLPMRQGEKPCPYYMQTGLCRFGVACKFHHPHPHSQPSNGHSAYAMSS
# FPSVGFPYASGMTMVSLPPATYGAIPRPQVPQSQAYMPYMVAPSQGLLPPQGWATYMTASNPIYNMKTQLDSSSSASVAVTVTSHHHSFSERAECRFF
# MNTGTCKYGDDCKYSHPKERLLQSPPTLLNPIVLPARPGQPACGNFKAYGFCKFGANCKFDHSMLLNPYNNTGLAMSSLPTPYPYAPPVSTNLRISSP
# PSPSDMTTLSNGKPAAAEAQSLETEKQDDSPTEPEKSEVEDSLPPNGSDSTSLPNDKPDAETEKQDDDSAELDSSKVQDSSDKST]
# Evidence for and against this transcript:
# % of transcript supported by hints (any source): 86.7
# CDS exons: 7/7
#      P:   7 
# CDS introns: 6/6
#      E:   3 
#      P:   6 
# 5'UTR exons and introns: 0/1
# 3'UTR exons and introns: 0/1
# hint groups fully obeyed: 9
#      E:   3 
#      P:   6 
# incompatible hint groups: 11
#      P:  11 (AT2G32930.2,TRINITY_GG_13_c864_g1_i3)
# end gene g7920
Asue_scaffold2	AUGUSTUS	gene	14155863	14158779	.	-	.	ID=AsAtg7920
Asue_scaffold2	AUGUSTUS	mRNA	14155863	14158779	.	-	.	ID=AsAtg7920.t1;Parent=AsAtg7920
Asue_scaffold2	AUGUSTUS	CDS	14156095	14156532	.	-	0	ID=AsAtg7920.t1.cds;Parent=AsAtg7920.t1
Asue_scaffold2	AUGUSTUS	CDS	14156656	14156892	.	-	0	ID=AsAtg7920.t1.cds;Parent=AsAtg7920.t1
Asue_scaffold2	AUGUSTUS	CDS	14157068	14157364	.	-	0	ID=AsAtg7920.t1.cds;Parent=AsAtg7920.t1
Asue_scaffold2	AUGUSTUS	CDS	14157452	14157556	.	-	0	ID=AsAtg7920.t1.cds;Parent=AsAtg7920.t1
Asue_scaffold2	AUGUSTUS	CDS	14157733	14157789	.	-	0	ID=AsAtg7920.t1.cds;Parent=AsAtg7920.t1
Asue_scaffold2	AUGUSTUS	CDS	14157870	14158030	.	-	2	ID=AsAtg7920.t1.cds;Parent=AsAtg7920.t1
Asue_scaffold2	AUGUSTUS	CDS	14158458	14158524	.	-	0	ID=AsAtg7920.t1.cds;Parent=AsAtg7920.t1
Asue_scaffold2	AUGUSTUS	exon	14156095	14156532	.	-	.	ID=AsAtg7920.t1.exon1;Parent=AsAtg7920.t1
Asue_scaffold2	AUGUSTUS	exon	14156656	14156892	.	-	.	ID=AsAtg7920.t1.exon2;Parent=AsAtg7920.t1
Asue_scaffold2	AUGUSTUS	exon	14157068	14157364	.	-	.	ID=AsAtg7920.t1.exon3;Parent=AsAtg7920.t1
Asue_scaffold2	AUGUSTUS	exon	14157452	14157556	.	-	.	ID=AsAtg7920.t1.exon4;Parent=AsAtg7920.t1
Asue_scaffold2	AUGUSTUS	exon	14157733	14157789	.	-	.	ID=AsAtg7920.t1.exon5;Parent=AsAtg7920.t1
Asue_scaffold2	AUGUSTUS	exon	14157870	14158030	.	-	.	ID=AsAtg7920.t1.exon6;Parent=AsAtg7920.t1
Asue_scaffold2	AUGUSTUS	exon	14158458	14158524	.	-	.	ID=AsAtg7920.t1.exon7;Parent=AsAtg7920.t1
Asue_scaffold2	AUGUSTUS	mRNA	14155863	14158779	.	-	.	ID=AsAtg7920.t2;Parent=AsAtg7920
Asue_scaffold2	AUGUSTUS	CDS	14156095	14156532	.	-	0	ID=AsAtg7920.t2.cds;Parent=AsAtg7920.t2
Asue_scaffold2	AUGUSTUS	CDS	14156656	14156892	.	-	0	ID=AsAtg7920.t2.cds;Parent=AsAtg7920.t2
Asue_scaffold2	AUGUSTUS	CDS	14157068	14157364	.	-	0	ID=AsAtg7920.t2.cds;Parent=AsAtg7920.t2
Asue_scaffold2	AUGUSTUS	CDS	14157452	14157568	.	-	0	ID=AsAtg7920.t2.cds;Parent=AsAtg7920.t2
Asue_scaffold2	AUGUSTUS	CDS	14157733	14157789	.	-	0	ID=AsAtg7920.t2.cds;Parent=AsAtg7920.t2
Asue_scaffold2	AUGUSTUS	CDS	14157870	14158030	.	-	2	ID=AsAtg7920.t2.cds;Parent=AsAtg7920.t2
Asue_scaffold2	AUGUSTUS	CDS	14158458	14158524	.	-	0	ID=AsAtg7920.t2.cds;Parent=AsAtg7920.t2
Asue_scaffold2	AUGUSTUS	exon	14156095	14156532	.	-	.	ID=AsAtg7920.t2.exon1;Parent=AsAtg7920.t2
Asue_scaffold2	AUGUSTUS	exon	14156656	14156892	.	-	.	ID=AsAtg7920.t2.exon2;Parent=AsAtg7920.t2
Asue_scaffold2	AUGUSTUS	exon	14157068	14157364	.	-	.	ID=AsAtg7920.t2.exon3;Parent=AsAtg7920.t2
Asue_scaffold2	AUGUSTUS	exon	14157452	14157568	.	-	.	ID=AsAtg7920.t2.exon4;Parent=AsAtg7920.t2
Asue_scaffold2	AUGUSTUS	exon	14157733	14157789	.	-	.	ID=AsAtg7920.t2.exon5;Parent=AsAtg7920.t2
Asue_scaffold2	AUGUSTUS	exon	14157870	14158030	.	-	.	ID=AsAtg7920.t2.exon6;Parent=AsAtg7920.t2
Asue_scaffold2	AUGUSTUS	exon	14158458	14158524	.	-	.	ID=AsAtg7920.t2.exon7;Parent=AsAtg7920.t2
###
# start gene g7921
# protein sequence = [METSSSLPLSPISIEPEQPSHRDYDITTRRGVGTTGNPIELCTNHFNVSVRQPDVVFYQYTVSITTENGDAVDGTGIS
# RKLMDQLFKTYSSDLDGKRLAYDGEKTLYTVGPLPQNEFDFLVIVEGSFSKRDCGVSDGGSSSGTCKRSKRSFLPRSYKVQIHYAAEIPLKTVLGTQR
# GAYTPDKSAQDALRVLDIVLRQQAAERGCLLVRQAFFHSDGHPMKVGGGVIGIRGLHSSFRPTHGGLSLNIDVSTTMILEPGPVIEFLKANQSVETPR
# QIDWIKAAKMLKHMRVKATHRNMEFKIIGLSPKPCNQQLFSMKIKDGEREGPIREITVYDYFKQTYTEPISSAYFPCLDVGKPDRPNYLPLEFCNLVS
# LQRYTKPLSGRQRVLLVESSRQKPLERIKTLNDAMHTYCYDKDPFLAGCGISIEKEMTQVEGRVLKPPMLKFGKNEDFQPCNGRWNFNNKMLLEPRAI
# KSWAIVNFSFPCDSSHISRELISCGMRKGIEIDRPFALVEEDPQYKKAGPVERVEKMIATMKLKFPDPPHFILCILPERKTSDIYGPWKKICLTEEGI
# HTQCICPIKISDQYLTNVLLKINSKLGGINSLLGIEYSYNIPLINKIPTLILGMDVSHGPPGRADVPSVAAVVGSKCWPLISRYRAAVRTQSPRLEMI
# DSLFQPIENTEKGDNGIMNELFVEFYRTSRARKPKQIIIFRDGVSESQFKHVLKIEVDQIIKAYQRLGESDVPKFTVIVAQKNHHTKLFQAKGPENVP
# AGTVVDTKIVHPTNYDFYMCAHAGKIGTSRPAHYHVLLDEIGFSPDDLQNLIHSLSYVNQRSTTATSIVAPVRYAHLAAAQVAQFTKFEGISEDGKVP
# ELPRLHENVEGNMFFC]
# Evidence for and against this transcript:
# % of transcript supported by hints (any source): 91.5
# CDS exons: 22/22
#      P:  22 
# CDS introns: 21/21
#      P:  21 
# 5'UTR exons and introns: 0/3
# 3'UTR exons and introns: 0/1
# hint groups fully obeyed: 0
# incompatible hint groups: 1
#      P:   1 (AT2G32940.1)
# end gene g7921
Asue_scaffold2	AUGUSTUS	gene	14162099	14167549	.	-	.	ID=AsAtg7921
Asue_scaffold2	AUGUSTUS	mRNA	14162099	14167549	.	-	.	ID=AsAtg7921.t1;Parent=AsAtg7921
Asue_scaffold2	AUGUSTUS	CDS	14162294	14162433	.	-	2	ID=AsAtg7921.t1.cds;Parent=AsAtg7921.t1
Asue_scaffold2	AUGUSTUS	CDS	14162557	14162588	.	-	1	ID=AsAtg7921.t1.cds;Parent=AsAtg7921.t1
Asue_scaffold2	AUGUSTUS	CDS	14162677	14162771	.	-	0	ID=AsAtg7921.t1.cds;Parent=AsAtg7921.t1
Asue_scaffold2	AUGUSTUS	CDS	14162857	14162930	.	-	2	ID=AsAtg7921.t1.cds;Parent=AsAtg7921.t1
Asue_scaffold2	AUGUSTUS	CDS	14163021	14163132	.	-	0	ID=AsAtg7921.t1.cds;Parent=AsAtg7921.t1
Asue_scaffold2	AUGUSTUS	CDS	14163235	14163298	.	-	1	ID=AsAtg7921.t1.cds;Parent=AsAtg7921.t1
Asue_scaffold2	AUGUSTUS	CDS	14163388	14163453	.	-	1	ID=AsAtg7921.t1.cds;Parent=AsAtg7921.t1
Asue_scaffold2	AUGUSTUS	CDS	14163537	14163673	.	-	0	ID=AsAtg7921.t1.cds;Parent=AsAtg7921.t1
Asue_scaffold2	AUGUSTUS	CDS	14163771	14163908	.	-	0	ID=AsAtg7921.t1.cds;Parent=AsAtg7921.t1
Asue_scaffold2	AUGUSTUS	CDS	14163999	14164111	.	-	2	ID=AsAtg7921.t1.cds;Parent=AsAtg7921.t1
Asue_scaffold2	AUGUSTUS	CDS	14164187	14164352	.	-	0	ID=AsAtg7921.t1.cds;Parent=AsAtg7921.t1
Asue_scaffold2	AUGUSTUS	CDS	14164449	14164562	.	-	0	ID=AsAtg7921.t1.cds;Parent=AsAtg7921.t1
Asue_scaffold2	AUGUSTUS	CDS	14164635	14164697	.	-	0	ID=AsAtg7921.t1.cds;Parent=AsAtg7921.t1
Asue_scaffold2	AUGUSTUS	CDS	14164787	14164894	.	-	0	ID=AsAtg7921.t1.cds;Parent=AsAtg7921.t1
Asue_scaffold2	AUGUSTUS	CDS	14164972	14165088	.	-	0	ID=AsAtg7921.t1.cds;Parent=AsAtg7921.t1
Asue_scaffold2	AUGUSTUS	CDS	14165189	14165348	.	-	1	ID=AsAtg7921.t1.cds;Parent=AsAtg7921.t1
Asue_scaffold2	AUGUSTUS	CDS	14165431	14165528	.	-	0	ID=AsAtg7921.t1.cds;Parent=AsAtg7921.t1
Asue_scaffold2	AUGUSTUS	CDS	14165616	14165713	.	-	2	ID=AsAtg7921.t1.cds;Parent=AsAtg7921.t1
Asue_scaffold2	AUGUSTUS	CDS	14165820	14165953	.	-	1	ID=AsAtg7921.t1.cds;Parent=AsAtg7921.t1
Asue_scaffold2	AUGUSTUS	CDS	14166139	14166357	.	-	1	ID=AsAtg7921.t1.cds;Parent=AsAtg7921.t1
Asue_scaffold2	AUGUSTUS	CDS	14166455	14166660	.	-	0	ID=AsAtg7921.t1.cds;Parent=AsAtg7921.t1
Asue_scaffold2	AUGUSTUS	CDS	14166748	14166930	.	-	0	ID=AsAtg7921.t1.cds;Parent=AsAtg7921.t1
Asue_scaffold2	AUGUSTUS	exon	14162294	14162433	.	-	.	ID=AsAtg7921.t1.exon1;Parent=AsAtg7921.t1
Asue_scaffold2	AUGUSTUS	exon	14162557	14162588	.	-	.	ID=AsAtg7921.t1.exon2;Parent=AsAtg7921.t1
Asue_scaffold2	AUGUSTUS	exon	14162677	14162771	.	-	.	ID=AsAtg7921.t1.exon3;Parent=AsAtg7921.t1
Asue_scaffold2	AUGUSTUS	exon	14162857	14162930	.	-	.	ID=AsAtg7921.t1.exon4;Parent=AsAtg7921.t1
Asue_scaffold2	AUGUSTUS	exon	14163021	14163132	.	-	.	ID=AsAtg7921.t1.exon5;Parent=AsAtg7921.t1
Asue_scaffold2	AUGUSTUS	exon	14163235	14163298	.	-	.	ID=AsAtg7921.t1.exon6;Parent=AsAtg7921.t1
Asue_scaffold2	AUGUSTUS	exon	14163388	14163453	.	-	.	ID=AsAtg7921.t1.exon7;Parent=AsAtg7921.t1
Asue_scaffold2	AUGUSTUS	exon	14163537	14163673	.	-	.	ID=AsAtg7921.t1.exon8;Parent=AsAtg7921.t1
Asue_scaffold2	AUGUSTUS	exon	14163771	14163908	.	-	.	ID=AsAtg7921.t1.exon9;Parent=AsAtg7921.t1
Asue_scaffold2	AUGUSTUS	exon	14163999	14164111	.	-	.	ID=AsAtg7921.t1.exon10;Parent=AsAtg7921.t1
Asue_scaffold2	AUGUSTUS	exon	14164187	14164352	.	-	.	ID=AsAtg7921.t1.exon11;Parent=AsAtg7921.t1
Asue_scaffold2	AUGUSTUS	exon	14164449	14164562	.	-	.	ID=AsAtg7921.t1.exon12;Parent=AsAtg7921.t1
Asue_scaffold2	AUGUSTUS	exon	14164635	14164697	.	-	.	ID=AsAtg7921.t1.exon13;Parent=AsAtg7921.t1
Asue_scaffold2	AUGUSTUS	exon	14164787	14164894	.	-	.	ID=AsAtg7921.t1.exon14;Parent=AsAtg7921.t1
Asue_scaffold2	AUGUSTUS	exon	14164972	14165088	.	-	.	ID=AsAtg7921.t1.exon15;Parent=AsAtg7921.t1
Asue_scaffold2	AUGUSTUS	exon	14165189	14165348	.	-	.	ID=AsAtg7921.t1.exon16;Parent=AsAtg7921.t1
Asue_scaffold2	AUGUSTUS	exon	14165431	14165528	.	-	.	ID=AsAtg7921.t1.exon17;Parent=AsAtg7921.t1
Asue_scaffold2	AUGUSTUS	exon	14165616	14165713	.	-	.	ID=AsAtg7921.t1.exon18;Parent=AsAtg7921.t1
Asue_scaffold2	AUGUSTUS	exon	14165820	14165953	.	-	.	ID=AsAtg7921.t1.exon19;Parent=AsAtg7921.t1
Asue_scaffold2	AUGUSTUS	exon	14166139	14166357	.	-	.	ID=AsAtg7921.t1.exon20;Parent=AsAtg7921.t1
Asue_scaffold2	AUGUSTUS	exon	14166455	14166660	.	-	.	ID=AsAtg7921.t1.exon21;Parent=AsAtg7921.t1
Asue_scaffold2	AUGUSTUS	exon	14166748	14166930	.	-	.	ID=AsAtg7921.t1.exon22;Parent=AsAtg7921.t1
###
# start gene g7922
# protein sequence = [MEEISTDPVVPAVKPDPRTSSVGEGANRHENDDGGSGGSEIGAPDLDKDLLCPICMQIIKDAFLTACGHSFCYMCIIT
# HLRNKSDCPCCSQHLTNNQLYPNFLLDKLLKKTSARHVSKTASPLDQFREALQRGCDVSIKEVDNLLTLLAERKRKMEQEEAERNMQILLDFLHCLRK
# QKVDELNEVQTDLQYIKEDINAVERHRIDLYRARDRYSVKLRMLGDDPSTRNAWPHEKNQIGFNSNSLSIRGGNFVGNYQNKKVEGKAQGSSHGLPKK
# DALSGSDSQSLNQSTVSMARKKRIHAQFNDLQECYLQKRRQLADQPNSKQENDKSVVRREGYSNGLADFQSVLTTFTRYSRLRVIAEIRHGDIFHSAN
# IVSSIEFDRDDELFATAGVSRCIKVFDFSSVVNEPADMQCPIVEMSTRSKLSCLSWNKHEKNHIASSDYEGIVTVWDVTTRQSLMEYEEHEKRAWSVD
# FSRTEPSMLVSGSDDCKVKVWCTRQEASVINIDMKANICCVKYNPGSSNYIAVGSADHHIHYYDLRNISQPLHVFSGHKKAVSYVKFLSNNELASAST
# DSTLRLWDVKDNLPVRTFRGHTNEKNFVGLTVNSEYLACGSETNEVYVYHKEITRPVTSHRFGSPDMDDAEEEAGSYFISAVCWKSDSPTMLTANSQG
# TIKVLVLAA]
# Evidence for and against this transcript:
# % of transcript supported by hints (any source): 92.6
# CDS exons: 13/13
#      P:  13 
# CDS introns: 12/12
#      E:  12 
#      P:  12 
# 5'UTR exons and introns: 0/1
# 3'UTR exons and introns: 0/1
# hint groups fully obeyed: 24
#      E:  12 
#      P:  12 
# incompatible hint groups: 15
#      P:  15 (TRINITY_GG_13_c613_g1_i1,AT2G32950.1)
# end gene g7922
Asue_scaffold2	AUGUSTUS	gene	14167854	14173605	.	+	.	ID=AsAtg7922
Asue_scaffold2	AUGUSTUS	mRNA	14167854	14173605	.	+	.	ID=AsAtg7922.t1;Parent=AsAtg7922
Asue_scaffold2	AUGUSTUS	CDS	14168074	14168391	.	+	0	ID=AsAtg7922.t1.cds;Parent=AsAtg7922.t1
Asue_scaffold2	AUGUSTUS	CDS	14168731	14168808	.	+	0	ID=AsAtg7922.t1.cds;Parent=AsAtg7922.t1
Asue_scaffold2	AUGUSTUS	CDS	14168947	14169102	.	+	0	ID=AsAtg7922.t1.cds;Parent=AsAtg7922.t1
Asue_scaffold2	AUGUSTUS	CDS	14169360	14169710	.	+	0	ID=AsAtg7922.t1.cds;Parent=AsAtg7922.t1
Asue_scaffold2	AUGUSTUS	CDS	14170281	14170438	.	+	0	ID=AsAtg7922.t1.cds;Parent=AsAtg7922.t1
Asue_scaffold2	AUGUSTUS	CDS	14170533	14170598	.	+	1	ID=AsAtg7922.t1.cds;Parent=AsAtg7922.t1
Asue_scaffold2	AUGUSTUS	CDS	14171122	14171200	.	+	1	ID=AsAtg7922.t1.cds;Parent=AsAtg7922.t1
Asue_scaffold2	AUGUSTUS	CDS	14171491	14171646	.	+	0	ID=AsAtg7922.t1.cds;Parent=AsAtg7922.t1
Asue_scaffold2	AUGUSTUS	CDS	14171743	14171841	.	+	0	ID=AsAtg7922.t1.cds;Parent=AsAtg7922.t1
Asue_scaffold2	AUGUSTUS	CDS	14172448	14172552	.	+	0	ID=AsAtg7922.t1.cds;Parent=AsAtg7922.t1
Asue_scaffold2	AUGUSTUS	CDS	14172695	14172874	.	+	0	ID=AsAtg7922.t1.cds;Parent=AsAtg7922.t1
Asue_scaffold2	AUGUSTUS	CDS	14172960	14173070	.	+	0	ID=AsAtg7922.t1.cds;Parent=AsAtg7922.t1
Asue_scaffold2	AUGUSTUS	CDS	14173182	14173352	.	+	0	ID=AsAtg7922.t1.cds;Parent=AsAtg7922.t1
Asue_scaffold2	AUGUSTUS	exon	14168074	14168391	.	+	.	ID=AsAtg7922.t1.exon1;Parent=AsAtg7922.t1
Asue_scaffold2	AUGUSTUS	exon	14168731	14168808	.	+	.	ID=AsAtg7922.t1.exon2;Parent=AsAtg7922.t1
Asue_scaffold2	AUGUSTUS	exon	14168947	14169102	.	+	.	ID=AsAtg7922.t1.exon3;Parent=AsAtg7922.t1
Asue_scaffold2	AUGUSTUS	exon	14169360	14169710	.	+	.	ID=AsAtg7922.t1.exon4;Parent=AsAtg7922.t1
Asue_scaffold2	AUGUSTUS	exon	14170281	14170438	.	+	.	ID=AsAtg7922.t1.exon5;Parent=AsAtg7922.t1
Asue_scaffold2	AUGUSTUS	exon	14170533	14170598	.	+	.	ID=AsAtg7922.t1.exon6;Parent=AsAtg7922.t1
Asue_scaffold2	AUGUSTUS	exon	14171122	14171200	.	+	.	ID=AsAtg7922.t1.exon7;Parent=AsAtg7922.t1
Asue_scaffold2	AUGUSTUS	exon	14171491	14171646	.	+	.	ID=AsAtg7922.t1.exon8;Parent=AsAtg7922.t1
Asue_scaffold2	AUGUSTUS	exon	14171743	14171841	.	+	.	ID=AsAtg7922.t1.exon9;Parent=AsAtg7922.t1
Asue_scaffold2	AUGUSTUS	exon	14172448	14172552	.	+	.	ID=AsAtg7922.t1.exon10;Parent=AsAtg7922.t1
Asue_scaffold2	AUGUSTUS	exon	14172695	14172874	.	+	.	ID=AsAtg7922.t1.exon11;Parent=AsAtg7922.t1
Asue_scaffold2	AUGUSTUS	exon	14172960	14173070	.	+	.	ID=AsAtg7922.t1.exon12;Parent=AsAtg7922.t1
Asue_scaffold2	AUGUSTUS	exon	14173182	14173352	.	+	.	ID=AsAtg7922.t1.exon13;Parent=AsAtg7922.t1
###
# start gene g7923
# protein sequence = [MKLIEKTMSMNQFRTMEEEKQDGGELFHTIEVAKVDRNNVSQPPPAATAALLEVPGDELNLIPPLNFSMVDNGIFRSG
# FPDSANFSFIKTLGLRSIISLCPEPYPENNMQFLKSNGISLFQFGIEGSKSKCLPGLENEVWLHIWSSKHQKEDFYTNGNSKTSEPFVDILDQKIREA
# LKVLLDEKNHPLLIHCKRGKHRTGCLVGCMRKLQKWCITSILDEYKRFAAAKARVSDQRFLESFDVSGLKHTPMSFSCSNR]
# Evidence for and against this transcript:
# % of transcript supported by hints (any source): 84.6
# CDS exons: 6/6
#      P:   6 
# CDS introns: 5/5
#      P:   5 
# 5'UTR exons and introns: 0/1
# 3'UTR exons and introns: 0/1
# hint groups fully obeyed: 0
# incompatible hint groups: 1
#      P:   1 (AT2G32960.1)
# end gene g7923
Asue_scaffold2	AUGUSTUS	gene	14178084	14181192	.	+	.	ID=AsAtg7923
Asue_scaffold2	AUGUSTUS	mRNA	14178084	14181192	.	+	.	ID=AsAtg7923.t1;Parent=AsAtg7923
Asue_scaffold2	AUGUSTUS	CDS	14178194	14178483	.	+	0	ID=AsAtg7923.t1.cds;Parent=AsAtg7923.t1
Asue_scaffold2	AUGUSTUS	CDS	14178629	14178728	.	+	1	ID=AsAtg7923.t1.cds;Parent=AsAtg7923.t1
Asue_scaffold2	AUGUSTUS	CDS	14178902	14178997	.	+	0	ID=AsAtg7923.t1.cds;Parent=AsAtg7923.t1
Asue_scaffold2	AUGUSTUS	CDS	14180466	14180523	.	+	0	ID=AsAtg7923.t1.cds;Parent=AsAtg7923.t1
Asue_scaffold2	AUGUSTUS	CDS	14180623	14180666	.	+	2	ID=AsAtg7923.t1.cds;Parent=AsAtg7923.t1
Asue_scaffold2	AUGUSTUS	CDS	14180769	14180954	.	+	0	ID=AsAtg7923.t1.cds;Parent=AsAtg7923.t1
Asue_scaffold2	AUGUSTUS	exon	14178194	14178483	.	+	.	ID=AsAtg7923.t1.exon1;Parent=AsAtg7923.t1
Asue_scaffold2	AUGUSTUS	exon	14178629	14178728	.	+	.	ID=AsAtg7923.t1.exon2;Parent=AsAtg7923.t1
Asue_scaffold2	AUGUSTUS	exon	14178902	14178997	.	+	.	ID=AsAtg7923.t1.exon3;Parent=AsAtg7923.t1
Asue_scaffold2	AUGUSTUS	exon	14180466	14180523	.	+	.	ID=AsAtg7923.t1.exon4;Parent=AsAtg7923.t1
Asue_scaffold2	AUGUSTUS	exon	14180623	14180666	.	+	.	ID=AsAtg7923.t1.exon5;Parent=AsAtg7923.t1
Asue_scaffold2	AUGUSTUS	exon	14180769	14180954	.	+	.	ID=AsAtg7923.t1.exon6;Parent=AsAtg7923.t1
###
# start gene g7924
# protein sequence = [MGIADESKCVFPLTSLQIGDLQSYLSDLSIFLGNKSKKIYILVDNRPWLNPGTRSAHFWQLMVTKSRLSPFANTKLRG
# XXXXXXXXXXXXXXXXXXXXXPKEACSQPQPDDKKMKKLKQWFSLIDATTFSNKKLPAKKLQSSLYLKKQLHKTLYGFIVFEIEWANVRGINYLNELQ
# TDTSLAIEAKLMRRWEFESIDQAVKSMSQWFSGSKAEKSCLREYLDSTIGEVFHDAEMEFSKTTLSDDDDNLSVENDSPCCSRSVFNVNHSAANYDEN
# EPHTPPLTGPYKRRRVTKAISTGVEVDYMEETPRRKDNSVDHWESHVPDCDNIIEATQYKDVLVLVRCGDRDLPFKLREVIMADIRLLTLLEAGLPSW
# VLFLQSYPGFCHLYRPWMCHFARALYVMISVITVVIGFYDLYKNVPVLKATASRLCGPLFDWVETWDMVSRIKYLGTMLFLHNFQKAVKWALTMARAM
# QSFVSFCIMPLVNPLLDILELLLPLWNSLAETVASLVSVVWIVMESGCNLVGDVVELVLLPISLVWNVTNTVLLPLFWIIWEVVYAPIRVVAALANCL
# AVSFSYIFDVIGDLWRYMSSILQLASDSQAAVKTYEVSMWRTLWNDLFSHVFRAVRSILNGFVAFFAACNRHRLSTYNHIQEFMERVHGRTTRPESID
# SRHGKSVKNNQRTGDETRRKLHLA]
# Evidence for and against this transcript:
# % of transcript supported by hints (any source): 65.2
# CDS exons: 7/9
#      P:   7 
# CDS introns: 8/8
#      E:   7 
#      P:   7 
# 5'UTR exons and introns: 0/3
# 3'UTR exons and introns: 0/3
# hint groups fully obeyed: 16
#      E:   7 
#      P:   9 
# incompatible hint groups: 6
#      P:   6 
# end gene g7924
Asue_scaffold2	AUGUSTUS	gene	14181222	14185989	.	-	.	ID=AsAtg7924
Asue_scaffold2	AUGUSTUS	mRNA	14181222	14185989	.	-	.	ID=AsAtg7924.t1;Parent=AsAtg7924
Asue_scaffold2	AUGUSTUS	CDS	14181978	14182013	.	-	0	ID=AsAtg7924.t1.cds;Parent=AsAtg7924.t1
Asue_scaffold2	AUGUSTUS	CDS	14182101	14182209	.	-	1	ID=AsAtg7924.t1.cds;Parent=AsAtg7924.t1
Asue_scaffold2	AUGUSTUS	CDS	14182301	14182374	.	-	0	ID=AsAtg7924.t1.cds;Parent=AsAtg7924.t1
Asue_scaffold2	AUGUSTUS	CDS	14182468	14182706	.	-	2	ID=AsAtg7924.t1.cds;Parent=AsAtg7924.t1
Asue_scaffold2	AUGUSTUS	CDS	14182795	14183733	.	-	2	ID=AsAtg7924.t1.cds;Parent=AsAtg7924.t1
Asue_scaffold2	AUGUSTUS	CDS	14183896	14184043	.	-	0	ID=AsAtg7924.t1.cds;Parent=AsAtg7924.t1
Asue_scaffold2	AUGUSTUS	CDS	14184128	14184460	.	-	0	ID=AsAtg7924.t1.cds;Parent=AsAtg7924.t1
Asue_scaffold2	AUGUSTUS	CDS	14184546	14184684	.	-	1	ID=AsAtg7924.t1.cds;Parent=AsAtg7924.t1
Asue_scaffold2	AUGUSTUS	CDS	14185242	14185297	.	-	0	ID=AsAtg7924.t1.cds;Parent=AsAtg7924.t1
Asue_scaffold2	AUGUSTUS	exon	14181978	14182013	.	-	.	ID=AsAtg7924.t1.exon1;Parent=AsAtg7924.t1
Asue_scaffold2	AUGUSTUS	exon	14182101	14182209	.	-	.	ID=AsAtg7924.t1.exon2;Parent=AsAtg7924.t1
Asue_scaffold2	AUGUSTUS	exon	14182301	14182374	.	-	.	ID=AsAtg7924.t1.exon3;Parent=AsAtg7924.t1
Asue_scaffold2	AUGUSTUS	exon	14182468	14182706	.	-	.	ID=AsAtg7924.t1.exon4;Parent=AsAtg7924.t1
Asue_scaffold2	AUGUSTUS	exon	14182795	14183733	.	-	.	ID=AsAtg7924.t1.exon5;Parent=AsAtg7924.t1
Asue_scaffold2	AUGUSTUS	exon	14183896	14184043	.	-	.	ID=AsAtg7924.t1.exon6;Parent=AsAtg7924.t1
Asue_scaffold2	AUGUSTUS	exon	14184128	14184460	.	-	.	ID=AsAtg7924.t1.exon7;Parent=AsAtg7924.t1
Asue_scaffold2	AUGUSTUS	exon	14184546	14184684	.	-	.	ID=AsAtg7924.t1.exon8;Parent=AsAtg7924.t1
Asue_scaffold2	AUGUSTUS	exon	14185242	14185297	.	-	.	ID=AsAtg7924.t1.exon9;Parent=AsAtg7924.t1
###
# start gene g7925
# protein sequence = [MSMGGDTTWVGKKPIRRIGGLSDALSIASDLGFAVAPPPSQEELQSFASSNGERGDDLIRVLRELSVVQRKIADLQVE
# LQGRKDDKNVAHLTHVGEMQKKIETLSRITQILKDVIQNKDRIIARLQQPYSLDCIPVEAEYQKQFSELLMKAASDYGALTASVSDFQWSQNFKEPPS
# VWGEMLRPIPVALASCTRFFEAMSAMRESFATLQELRVGNSAVSLPTTPGGNEMTHRDSDCVTPPQGRIESSFDDLAVHKTRRQNNDQNXXXXXXXXX
# XGNNNGNRRLSWPPSVKKSSV]
# Evidence for and against this transcript:
# % of transcript supported by hints (any source): 84.6
# CDS exons: 6/6
#      P:   6 
# CDS introns: 5/5
#      E:   5 
#      P:   5 
# 5'UTR exons and introns: 0/1
# 3'UTR exons and introns: 0/1
# hint groups fully obeyed: 10
#      E:   5 
#      P:   5 
# incompatible hint groups: 7
#      P:   7 (TRINITY_GG_13_c617_g1_i1,TRINITY_GG_13_c3066_g1_i1,AT2G32980.1)
# end gene g7925
Asue_scaffold2	AUGUSTUS	gene	14187550	14189969	.	-	.	ID=AsAtg7925
Asue_scaffold2	AUGUSTUS	mRNA	14187550	14189969	.	-	.	ID=AsAtg7925.t1;Parent=AsAtg7925
Asue_scaffold2	AUGUSTUS	CDS	14187802	14188152	.	-	0	ID=AsAtg7925.t1.cds;Parent=AsAtg7925.t1
Asue_scaffold2	AUGUSTUS	CDS	14188527	14188640	.	-	0	ID=AsAtg7925.t1.cds;Parent=AsAtg7925.t1
Asue_scaffold2	AUGUSTUS	CDS	14188759	14188827	.	-	0	ID=AsAtg7925.t1.cds;Parent=AsAtg7925.t1
Asue_scaffold2	AUGUSTUS	CDS	14189102	14189206	.	-	0	ID=AsAtg7925.t1.cds;Parent=AsAtg7925.t1
Asue_scaffold2	AUGUSTUS	CDS	14189366	14189491	.	-	0	ID=AsAtg7925.t1.cds;Parent=AsAtg7925.t1
Asue_scaffold2	AUGUSTUS	CDS	14189824	14189946	.	-	0	ID=AsAtg7925.t1.cds;Parent=AsAtg7925.t1
Asue_scaffold2	AUGUSTUS	exon	14187802	14188152	.	-	.	ID=AsAtg7925.t1.exon1;Parent=AsAtg7925.t1
Asue_scaffold2	AUGUSTUS	exon	14188527	14188640	.	-	.	ID=AsAtg7925.t1.exon2;Parent=AsAtg7925.t1
Asue_scaffold2	AUGUSTUS	exon	14188759	14188827	.	-	.	ID=AsAtg7925.t1.exon3;Parent=AsAtg7925.t1
Asue_scaffold2	AUGUSTUS	exon	14189102	14189206	.	-	.	ID=AsAtg7925.t1.exon4;Parent=AsAtg7925.t1
Asue_scaffold2	AUGUSTUS	exon	14189366	14189491	.	-	.	ID=AsAtg7925.t1.exon5;Parent=AsAtg7925.t1
Asue_scaffold2	AUGUSTUS	exon	14189824	14189946	.	-	.	ID=AsAtg7925.t1.exon6;Parent=AsAtg7925.t1
###
# start gene g7926
# protein sequence = [MTVMNHRHKQCHFLLLLLITVFSAALDGVSSETDVGGFDYGEALSKSLLYFEAQRSGRLPYNQRVTWRDHSGLTDGLE
# QGVDLVGGYHDAGDHVKFGLPMAFTVTMLSWSVIEYGDSLASTGELSHALEAIKWGTDYFIKAHTSPNVLWAEVGDGDTDHYCWQRPEDMTTSRRAFK
# IDENNPGSDIAGETAAAMAAASIVFRSTNPHYSHLLLHHAQQFGDKYRGKYDESLKVVKSYYASVSGYMDELLWGATWLYRATDNEHYMSYVVDMAHQ
# LGGLSWAMSEFSWDVKFAGVQLLASMLLKEEKHKQHSKVLQQYKSKADHYLCSILNKNINGTNVQRTPAGLLYVRQWNNMQYVSTASFLLTVYSDHLR
# KSNTDLECHEGTVTPDEMLGFAKSQIDYILGSNPMETSYLVGYGPKYPIRVHHRGASIASFKEHKGFIGCTQGYDNWYGRSEPNPSVLVGALVGGPDH
# QDDFDDRRGNYVQTEACTYNTAPLVGVFARLIELEEQKLEEEDVSLVATYKR]
# Evidence for and against this transcript:
# % of transcript supported by hints (any source): 66.7
# CDS exons: 4/4
#      P:   4 
# CDS introns: 2/3
#      E:   1 
#      P:   2 
# 5'UTR exons and introns: 0/1
# 3'UTR exons and introns: 0/1
# hint groups fully obeyed: 3
#      E:   1 
#      P:   2 
# incompatible hint groups: 6
#      P:   6 (TRINITY_GG_13_c365_g1_i1,AT2G32990.1)
# end gene g7926
Asue_scaffold2	AUGUSTUS	gene	14193464	14196223	.	+	.	ID=AsAtg7926
Asue_scaffold2	AUGUSTUS	mRNA	14193464	14196223	.	+	.	ID=AsAtg7926.t1;Parent=AsAtg7926
Asue_scaffold2	AUGUSTUS	CDS	14193597	14193836	.	+	0	ID=AsAtg7926.t1.cds;Parent=AsAtg7926.t1
Asue_scaffold2	AUGUSTUS	CDS	14194127	14194540	.	+	0	ID=AsAtg7926.t1.cds;Parent=AsAtg7926.t1
Asue_scaffold2	AUGUSTUS	CDS	14194665	14194910	.	+	0	ID=AsAtg7926.t1.cds;Parent=AsAtg7926.t1
Asue_scaffold2	AUGUSTUS	CDS	14195417	14196085	.	+	0	ID=AsAtg7926.t1.cds;Parent=AsAtg7926.t1
Asue_scaffold2	AUGUSTUS	exon	14193597	14193836	.	+	.	ID=AsAtg7926.t1.exon1;Parent=AsAtg7926.t1
Asue_scaffold2	AUGUSTUS	exon	14194127	14194540	.	+	.	ID=AsAtg7926.t1.exon2;Parent=AsAtg7926.t1
Asue_scaffold2	AUGUSTUS	exon	14194665	14194910	.	+	.	ID=AsAtg7926.t1.exon3;Parent=AsAtg7926.t1
Asue_scaffold2	AUGUSTUS	exon	14195417	14196085	.	+	.	ID=AsAtg7926.t1.exon4;Parent=AsAtg7926.t1
###
# start gene g7927
# protein sequence = [MKESRSPAQIGDEHLSPTAKADLIDRICAELGVCEEEALCYLDGFHWDFDSALEACRNQTSPFPPSLTVESTPVNANS
# ASLTTPLMIDPLRSWNPPDEQSRNESIARFCYAVAGVSVEEARAYLERSNWNINLAVDSFLVERRATPLQKKSNPLRLDSKSRFLDYSKPLRIGRSSS
# DSMEVDSTGEQIPEAIPPLMAPSQVNLIRMELNVDAYTAYIFSIQTQENQESTSVWPPMKTWVDRICHETKVSREEAFYYLEGSKWNFSRAVEACRSK
# TLPVVSASQESAEAPPNSPEQPSLLKNEWISSFCEAASTATREEAIYCLKVCNWDVHRAIGFYMEDFSEHQTSVAVNMSLKENRKLPLSSIELPSQSQ
# FEASLGYLKEGSTSSLLEVDPTELKRSLEEAGEENAAVAIPRMTSSQVDVKGIEEDSSMETFPDPVAYQDRIIVGPRAGGTTITLTILLANTRSVNIP
# FRSNQTVRDIRDAIDELTPDYEKDYILQSMAEVVYMDPDITVHEISTGSTTLLQIYL]
# Evidence for and against this transcript:
# % of transcript supported by hints (any source): 63.6
# CDS exons: 4/5
#      P:   4 
# CDS introns: 3/4
#      P:   3 
# 5'UTR exons and introns: 0/1
# 3'UTR exons and introns: 0/1
# hint groups fully obeyed: 1
#      P:   1 
# incompatible hint groups: 5
#      P:   5 (AT2G33000.1,TRINITY_GG_13_c4058_g1_i1,TRINITY_GG_13_c2664_g1_i1)
# end gene g7927
Asue_scaffold2	AUGUSTUS	gene	14196324	14198724	.	+	.	ID=AsAtg7927
Asue_scaffold2	AUGUSTUS	mRNA	14196324	14198724	.	+	.	ID=AsAtg7927.t1;Parent=AsAtg7927
Asue_scaffold2	AUGUSTUS	CDS	14196430	14196959	.	+	0	ID=AsAtg7927.t1.cds;Parent=AsAtg7927.t1
Asue_scaffold2	AUGUSTUS	CDS	14197074	14197149	.	+	1	ID=AsAtg7927.t1.cds;Parent=AsAtg7927.t1
Asue_scaffold2	AUGUSTUS	CDS	14197274	14197827	.	+	0	ID=AsAtg7927.t1.cds;Parent=AsAtg7927.t1
Asue_scaffold2	AUGUSTUS	CDS	14197944	14198046	.	+	1	ID=AsAtg7927.t1.cds;Parent=AsAtg7927.t1
Asue_scaffold2	AUGUSTUS	CDS	14198237	14198557	.	+	0	ID=AsAtg7927.t1.cds;Parent=AsAtg7927.t1
Asue_scaffold2	AUGUSTUS	exon	14196430	14196959	.	+	.	ID=AsAtg7927.t1.exon1;Parent=AsAtg7927.t1
Asue_scaffold2	AUGUSTUS	exon	14197074	14197149	.	+	.	ID=AsAtg7927.t1.exon2;Parent=AsAtg7927.t1
Asue_scaffold2	AUGUSTUS	exon	14197274	14197827	.	+	.	ID=AsAtg7927.t1.exon3;Parent=AsAtg7927.t1
Asue_scaffold2	AUGUSTUS	exon	14197944	14198046	.	+	.	ID=AsAtg7927.t1.exon4;Parent=AsAtg7927.t1
Asue_scaffold2	AUGUSTUS	exon	14198237	14198557	.	+	.	ID=AsAtg7927.t1.exon5;Parent=AsAtg7927.t1
###
# start gene g7928
# protein sequence = [MTNPMEVDRISDETGAYREEALYYLEAYDWNLAPAMEACGVKTLPSVKVKSSPVVSVTEQSTAEEYSATPLTIIPPRV
# SNQDPRSINYPSLTSNPLPPRKRSHSGRVLNPPQELSHELKQERINLFLAVASDLPSQEVLSYLERFNWDVERAGAQYYEDRDQQRTSYDRTEIDQSY
# LQRFQEGYTPMIGVSNLEGFSQNETSTMDLMQHSAPPLPSLHLPSESQLMNVDVDEFGDLDDIPIMSSSSQVQIQGSSSSAQNLEDHPPPNNIDRICT
# ETGVSRGEAVYYLESFDGDLASAIEACRSKTFPTLKVRSSPVVSVNEISAVPEWESPTERPLVMNSCPISNELQIQPEQLPLNKEEIIKQFCEIVGLH
# PDVAVAYLERCQWSLQVAIDYFMNEAYFTEDVTSNPPLPLIGLPSQSQFQASGSSFSSLTNIDPTDFTVANLPMASSQVDEDLSTETFLDPQAIQGWT
# SVGHEAAPTTITLTIYLDDGGSVTPVYIPFRSDQTVRDIRNAIDELTPANNRYYDLRSVGGEDDCRDMNATVGKICKSGSTTLHQVFHNT]
# Evidence for and against this transcript:
# % of transcript supported by hints (any source): 0
# CDS exons: 0/5
# CDS introns: 0/4
# 5'UTR exons and introns: 0/1
# 3'UTR exons and introns: 0/1
# hint groups fully obeyed: 0
# incompatible hint groups: 0
# protein sequence = [MTNPMEVDRISDETGAYREEALYYLEAYDWNLAPAMEACGVKTLPSVKVKSSPVVSVTEQSTAEEYSATPLTIIPPRV
# SNQDPRSINYPSLTSNPLPPRKRSHSGRVLNPPQELSHELKQERINLFLAVASDLPSQEVLSYLERFNWDVERAGAQYYEDRDQQRTSYDRTEIDQSY
# LQRIVLRLFHRYIYLQNLSFMILLVIN]
# Evidence for and against this transcript:
# % of transcript supported by hints (any source): 0
# CDS exons: 0/2
# CDS introns: 0/1
# 5'UTR exons and introns: 0/1
# 3'UTR exons and introns: 0/1
# hint groups fully obeyed: 0
# incompatible hint groups: 0
# end gene g7928
Asue_scaffold2	AUGUSTUS	gene	14201054	14203610	.	+	.	ID=AsAtg7928
Asue_scaffold2	AUGUSTUS	mRNA	14201054	14203610	.	+	.	ID=AsAtg7928.t1;Parent=AsAtg7928
Asue_scaffold2	AUGUSTUS	CDS	14201127	14201797	.	+	0	ID=AsAtg7928.t1.cds;Parent=AsAtg7928.t1
Asue_scaffold2	AUGUSTUS	CDS	14201957	14202032	.	+	1	ID=AsAtg7928.t1.cds;Parent=AsAtg7928.t1
Asue_scaffold2	AUGUSTUS	CDS	14202244	14202785	.	+	0	ID=AsAtg7928.t1.cds;Parent=AsAtg7928.t1
Asue_scaffold2	AUGUSTUS	CDS	14202892	14202958	.	+	1	ID=AsAtg7928.t1.cds;Parent=AsAtg7928.t1
Asue_scaffold2	AUGUSTUS	CDS	14203154	14203480	.	+	0	ID=AsAtg7928.t1.cds;Parent=AsAtg7928.t1
Asue_scaffold2	AUGUSTUS	exon	14201127	14201797	.	+	.	ID=AsAtg7928.t1.exon1;Parent=AsAtg7928.t1
Asue_scaffold2	AUGUSTUS	exon	14201957	14202032	.	+	.	ID=AsAtg7928.t1.exon2;Parent=AsAtg7928.t1
Asue_scaffold2	AUGUSTUS	exon	14202244	14202785	.	+	.	ID=AsAtg7928.t1.exon3;Parent=AsAtg7928.t1
Asue_scaffold2	AUGUSTUS	exon	14202892	14202958	.	+	.	ID=AsAtg7928.t1.exon4;Parent=AsAtg7928.t1
Asue_scaffold2	AUGUSTUS	exon	14203154	14203480	.	+	.	ID=AsAtg7928.t1.exon5;Parent=AsAtg7928.t1
Asue_scaffold2	AUGUSTUS	mRNA	14201054	14201848	.	+	.	ID=AsAtg7928.t2;Parent=AsAtg7928
Asue_scaffold2	AUGUSTUS	CDS	14201127	14201662	.	+	0	ID=AsAtg7928.t2.cds;Parent=AsAtg7928.t2
Asue_scaffold2	AUGUSTUS	CDS	14201751	14201826	.	+	1	ID=AsAtg7928.t2.cds;Parent=AsAtg7928.t2
Asue_scaffold2	AUGUSTUS	exon	14201127	14201662	.	+	.	ID=AsAtg7928.t2.exon1;Parent=AsAtg7928.t2
Asue_scaffold2	AUGUSTUS	exon	14201751	14201826	.	+	.	ID=AsAtg7928.t2.exon2;Parent=AsAtg7928.t2
###
# start gene g7929
# protein sequence = [MAMAVFRREGRRLLPSIAARPIAAIRSPLSSDQEEGLLGVRSISTQVVRNRMKSVKNIQKITKAMKMVAASKLRAVQG
# RAENSRGLWQPFTALLGDNPSIDVKKSVVVTLSSDKGLCGGINSTVVKVSRALYKLNAGPEKEVQFVIVGEKAKAIMFRDSKNDIVLSVTELNKNPLN
# YAQVSVLADDILKNVEFDALRIVYNKFHSVVAFLPTVSTVLSPEIIEKESEIGGKLGELDSYEIEGGETKGEILQNLAEFQFSCVMFNAVLENACSEM
# GARMSAMDSSSRNAGEMLDRLTLTYNRTRQASITTELIEIISGASALEAAK]
# Evidence for and against this transcript:
# % of transcript supported by hints (any source): 88.2
# CDS exons: 8/8
#      P:   8 
# CDS introns: 7/7
#      E:   7 
#      P:   7 
# 5'UTR exons and introns: 0/1
# 3'UTR exons and introns: 0/1
# hint groups fully obeyed: 17
#      E:   7 
#      P:  10 
# incompatible hint groups: 7
#      P:   7 (AT2G33040.1,TRINITY_GG_13_c1415_g1_i1)
# end gene g7929
Asue_scaffold2	AUGUSTUS	gene	14209058	14211339	.	-	.	ID=AsAtg7929
Asue_scaffold2	AUGUSTUS	mRNA	14209058	14211339	.	-	.	ID=AsAtg7929.t1;Parent=AsAtg7929
Asue_scaffold2	AUGUSTUS	CDS	14209218	14209415	.	-	0	ID=AsAtg7929.t1.cds;Parent=AsAtg7929.t1
Asue_scaffold2	AUGUSTUS	CDS	14209505	14209624	.	-	0	ID=AsAtg7929.t1.cds;Parent=AsAtg7929.t1
Asue_scaffold2	AUGUSTUS	CDS	14209724	14209846	.	-	0	ID=AsAtg7929.t1.cds;Parent=AsAtg7929.t1
Asue_scaffold2	AUGUSTUS	CDS	14209958	14210085	.	-	2	ID=AsAtg7929.t1.cds;Parent=AsAtg7929.t1
Asue_scaffold2	AUGUSTUS	CDS	14210168	14210281	.	-	2	ID=AsAtg7929.t1.cds;Parent=AsAtg7929.t1
Asue_scaffold2	AUGUSTUS	CDS	14210480	14210632	.	-	2	ID=AsAtg7929.t1.cds;Parent=AsAtg7929.t1
Asue_scaffold2	AUGUSTUS	CDS	14210744	14210787	.	-	1	ID=AsAtg7929.t1.cds;Parent=AsAtg7929.t1
Asue_scaffold2	AUGUSTUS	CDS	14211189	14211286	.	-	0	ID=AsAtg7929.t1.cds;Parent=AsAtg7929.t1
Asue_scaffold2	AUGUSTUS	exon	14209218	14209415	.	-	.	ID=AsAtg7929.t1.exon1;Parent=AsAtg7929.t1
Asue_scaffold2	AUGUSTUS	exon	14209505	14209624	.	-	.	ID=AsAtg7929.t1.exon2;Parent=AsAtg7929.t1
Asue_scaffold2	AUGUSTUS	exon	14209724	14209846	.	-	.	ID=AsAtg7929.t1.exon3;Parent=AsAtg7929.t1
Asue_scaffold2	AUGUSTUS	exon	14209958	14210085	.	-	.	ID=AsAtg7929.t1.exon4;Parent=AsAtg7929.t1
Asue_scaffold2	AUGUSTUS	exon	14210168	14210281	.	-	.	ID=AsAtg7929.t1.exon5;Parent=AsAtg7929.t1
Asue_scaffold2	AUGUSTUS	exon	14210480	14210632	.	-	.	ID=AsAtg7929.t1.exon6;Parent=AsAtg7929.t1
Asue_scaffold2	AUGUSTUS	exon	14210744	14210787	.	-	.	ID=AsAtg7929.t1.exon7;Parent=AsAtg7929.t1
Asue_scaffold2	AUGUSTUS	exon	14211189	14211286	.	-	.	ID=AsAtg7929.t1.exon8;Parent=AsAtg7929.t1
###
# start gene g7930
# protein sequence = [MVSIGSSLYVFGGRDASRKYNGFYSFDTTKNEWKLLTPVEQGPTPRSFHSMTADENNVYVFGGVSATVRLKTLDAYNI
# VDHKWVQCSTPGGSCSVRGGAGLEVVQGKVWVVYGFNGCEVDDVHCYDPAQDKWTQVETFGEKPCARSVFASAVVGKHILVFGGEIAMDPKAHEGPGQ
# LSGGTFALDTETLKWEKLDKLGEEEETPSIRGWSASTTGTIDGKKGLVMFGGKAQTNDRFGDLFFYGVDSA]
# Evidence for and against this transcript:
# % of transcript supported by hints (any source): 0
# CDS exons: 0/1
# CDS introns: 0/0
# 5'UTR exons and introns: 0/1
# 3'UTR exons and introns: 0/1
# hint groups fully obeyed: 0
# incompatible hint groups: 0
# end gene g7930
Asue_scaffold2	AUGUSTUS	gene	14219387	14220539	.	-	.	ID=AsAtg7930
Asue_scaffold2	AUGUSTUS	mRNA	14219387	14220539	.	-	.	ID=AsAtg7930.t1;Parent=AsAtg7930
Asue_scaffold2	AUGUSTUS	CDS	14219589	14220332	.	-	0	ID=AsAtg7930.t1.cds;Parent=AsAtg7930.t1
Asue_scaffold2	AUGUSTUS	exon	14219589	14220332	.	-	.	ID=AsAtg7930.t1.exon1;Parent=AsAtg7930.t1
###
# start gene g7931
# protein sequence = [MVDHGIFYSSRMSTLSSNGRGDAYTCKKALHLTLNKPNVVKACSDLKKNEHQISRDFAAETKKKTEFLVMKKNNDERS
# KTREVTREKKQSALPLKLSKNPRSGTGEIKKTLKKRGLSKSVPETSRLIKLKKQPPVKVSEKPKSCPVLTNNDTDTLELFEIAKKSADFANAKGILAS
# EVETSMCVDTLTLLLEFPISARDMETRKLMVRLEHLTKHKNRKICNSASKLLQCWRESIRDQQLRESRKTQG]
# Evidence for and against this transcript:
# % of transcript supported by hints (any source): 33.3
# CDS exons: 1/1
#      P:   1 
# CDS introns: 0/0
# 5'UTR exons and introns: 0/1
# 3'UTR exons and introns: 0/1
# hint groups fully obeyed: 0
# incompatible hint groups: 1
#      P:   1 (AT2G33090.1)
# end gene g7931
Asue_scaffold2	AUGUSTUS	gene	14225236	14226259	.	-	.	ID=AsAtg7931
Asue_scaffold2	AUGUSTUS	mRNA	14225236	14226259	.	-	.	ID=AsAtg7931.t1;Parent=AsAtg7931
Asue_scaffold2	AUGUSTUS	CDS	14225462	14226208	.	-	0	ID=AsAtg7931.t1.cds;Parent=AsAtg7931.t1
Asue_scaffold2	AUGUSTUS	exon	14225462	14226208	.	-	.	ID=AsAtg7931.t1.exon1;Parent=AsAtg7931.t1
###
# start gene g7932
# protein sequence = [MAQQSLFYSFIARGTVILVEFTDFKGNFTSVAAQHLENLPSSNNKFTYNCDGHTFNYLVENGFTYCVVAVDSAGREIP
# MAFLERVKEDFYKRYGGEKAATDQANSLNKEFGSNLKEHMQYCMDHPDEISNLAKAKAQVSEVKSLMMENIEKVLARGVICEMLGSSDVSSLRHMVLI
# TVTAASFLYKKNSNEKEEVVSEHEDKTHCPCNYHCLDSHHHPLGLWGIQLRLETSLFSLTGSAESPSASHVEDDALKFSTTEIETTCGDTSDAGPKAS
# GLEVCXXXXXXXGFSFSLKKPNDPKQDNSIIVMASSPPKKTLNSQSSSLSRPPQAVKFGRRTSSGRIVSLSRDDDMDVSGDYSGQNDYINYTVLMPPT
# PDNQPAGSSGSTSESKGDANRGGGGGDGPKMGNKLERRLSVMKSNNKSMLLRSQTGDFDHNRWLFESKGKYGIGNAFWSEEDDTYDGGVSKSDFLDKP
# WKPLTRKVQIPAKILSPYRLLIVIRLVIVFFFLWWRITNPNEDAMWLWGLSIVCEIWFAFSWILDILPKLNPINRATDLVALHDKFEQPSPSNPTGRS
# DLPGVDVFVSTADPEKEPPLVTANTLLSILAVDYPIEKLSAYISDDGGAILTFEAMAEAVRFAEYWVPFCRKHDIEPRNPDSYFSIKKDPTKNKKRQD
# FVKDRRWIKREYDEFKVRINGLPEQIKKRAEQFNMREELKEKRIAREKNGGVLPPDGVEVVKATWMADGTHWPGTWFEPKPDHSKGDHAGILQIMSKV
# PDLEPVMGGPNEGALDFTGIDIRVPMFAYVSREKRPGFDHNKKAGAMNGMVRASAILSNGAFILNLDCDHYIYNSKAIKEGMCFMMDRGGDRICYIQF
# PQRFEGIDPSDRYANHNTVFFDGNMRALDGLQGPVYVGTGCMFRRYALYGFNPPRANEYSGVFGQEKAPAMHVRTQSQASQTSQASDLESDTQPLNDD
# PDLGLPKKFGNSTMFTDTIPVAEYQGRPLADHMSVKNGRPPGALLLPRPPLDAPTVAEAIAVISCWYEDNTEWGDRIGWIYGSVTEDVVTGYRMHNRG
# WRSVYCITKRDAFRGTAPINLTDRLHQVLRWATGSVEIFFSKNNAMFATRRLKFLQRVAYLNVGIYPFTSIFLVVYCFLPALCLFSGKFIVQSLDIHF
# LSYLLCITVTLTLISLLEVKWSGIGLEEWWRNEQFWLIGGTSAHLAAVVQGLLKVIAGIEISFTLTSKASGEDEDDIFADLYIVKWTGLFIMPLTIII
# VNLVAIVIGASRTIYSVIPQWGKLMGGIFFSLWVLTHMYPFAKGLMGRRGKVPTIVYVWSGLVSITVSLLWITISPPDDVSGSGGISV]
# Evidence for and against this transcript:
# % of transcript supported by hints (any source): 63
# CDS exons: 9/13
#      P:   9 
# CDS introns: 8/12
#      E:   5 
#      P:   8 
# 5'UTR exons and introns: 0/1
# 3'UTR exons and introns: 0/1
# hint groups fully obeyed: 11
#      E:   5 
#      P:   6 
# incompatible hint groups: 10
#      P:  10 (AT2G33100.1,TRINITY_GG_13_c1380_g1_i1,TRINITY_GG_13_c4042_g1_i1,AT2G33110.1,TRINITY_GG_13_c18_g1_i1)
# end gene g7932
Asue_scaffold2	AUGUSTUS	gene	14226569	14233129	.	-	.	ID=AsAtg7932
Asue_scaffold2	AUGUSTUS	mRNA	14226569	14233129	.	-	.	ID=AsAtg7932.t1;Parent=AsAtg7932
Asue_scaffold2	AUGUSTUS	CDS	14226743	14227694	.	-	1	ID=AsAtg7932.t1.cds;Parent=AsAtg7932.t1
Asue_scaffold2	AUGUSTUS	CDS	14227777	14228200	.	-	2	ID=AsAtg7932.t1.cds;Parent=AsAtg7932.t1
Asue_scaffold2	AUGUSTUS	CDS	14228290	14228665	.	-	0	ID=AsAtg7932.t1.cds;Parent=AsAtg7932.t1
Asue_scaffold2	AUGUSTUS	CDS	14228730	14229110	.	-	0	ID=AsAtg7932.t1.cds;Parent=AsAtg7932.t1
Asue_scaffold2	AUGUSTUS	CDS	14229199	14229628	.	-	1	ID=AsAtg7932.t1.cds;Parent=AsAtg7932.t1
Asue_scaffold2	AUGUSTUS	CDS	14229733	14230367	.	-	0	ID=AsAtg7932.t1.cds;Parent=AsAtg7932.t1
Asue_scaffold2	AUGUSTUS	CDS	14230857	14230961	.	-	0	ID=AsAtg7932.t1.cds;Parent=AsAtg7932.t1
Asue_scaffold2	AUGUSTUS	CDS	14231076	14231121	.	-	1	ID=AsAtg7932.t1.cds;Parent=AsAtg7932.t1
Asue_scaffold2	AUGUSTUS	CDS	14231516	14231669	.	-	2	ID=AsAtg7932.t1.cds;Parent=AsAtg7932.t1
Asue_scaffold2	AUGUSTUS	CDS	14231758	14231830	.	-	0	ID=AsAtg7932.t1.cds;Parent=AsAtg7932.t1
Asue_scaffold2	AUGUSTUS	CDS	14232030	14232150	.	-	1	ID=AsAtg7932.t1.cds;Parent=AsAtg7932.t1
Asue_scaffold2	AUGUSTUS	CDS	14232237	14232378	.	-	2	ID=AsAtg7932.t1.cds;Parent=AsAtg7932.t1
Asue_scaffold2	AUGUSTUS	CDS	14232900	14233089	.	-	0	ID=AsAtg7932.t1.cds;Parent=AsAtg7932.t1
Asue_scaffold2	AUGUSTUS	exon	14226743	14227694	.	-	.	ID=AsAtg7932.t1.exon1;Parent=AsAtg7932.t1
Asue_scaffold2	AUGUSTUS	exon	14227777	14228200	.	-	.	ID=AsAtg7932.t1.exon2;Parent=AsAtg7932.t1
Asue_scaffold2	AUGUSTUS	exon	14228290	14228665	.	-	.	ID=AsAtg7932.t1.exon3;Parent=AsAtg7932.t1
Asue_scaffold2	AUGUSTUS	exon	14228730	14229110	.	-	.	ID=AsAtg7932.t1.exon4;Parent=AsAtg7932.t1
Asue_scaffold2	AUGUSTUS	exon	14229199	14229628	.	-	.	ID=AsAtg7932.t1.exon5;Parent=AsAtg7932.t1
Asue_scaffold2	AUGUSTUS	exon	14229733	14230367	.	-	.	ID=AsAtg7932.t1.exon6;Parent=AsAtg7932.t1
Asue_scaffold2	AUGUSTUS	exon	14230857	14230961	.	-	.	ID=AsAtg7932.t1.exon7;Parent=AsAtg7932.t1
Asue_scaffold2	AUGUSTUS	exon	14231076	14231121	.	-	.	ID=AsAtg7932.t1.exon8;Parent=AsAtg7932.t1
Asue_scaffold2	AUGUSTUS	exon	14231516	14231669	.	-	.	ID=AsAtg7932.t1.exon9;Parent=AsAtg7932.t1
Asue_scaffold2	AUGUSTUS	exon	14231758	14231830	.	-	.	ID=AsAtg7932.t1.exon10;Parent=AsAtg7932.t1
Asue_scaffold2	AUGUSTUS	exon	14232030	14232150	.	-	.	ID=AsAtg7932.t1.exon11;Parent=AsAtg7932.t1
Asue_scaffold2	AUGUSTUS	exon	14232237	14232378	.	-	.	ID=AsAtg7932.t1.exon12;Parent=AsAtg7932.t1
Asue_scaffold2	AUGUSTUS	exon	14232900	14233089	.	-	.	ID=AsAtg7932.t1.exon13;Parent=AsAtg7932.t1
###
# start gene g7933
# protein sequence = [MAQQSLIYSFVARGTVILVEFTDFKGNFTSIAAQCLQKLPSSNNKFTYNCDGHTFNYLVENGFTYCVVAVDSAGRQIP
# MAFLERVKEDFNKRYGGGKAATAQANSLNKEFGSKLKEHMQYCMDHPDEISKLAKVKAQVSEVKGVMMENIEKVLDRGEKIELLVDKTENLRSQAQDF
# RTQGTQMRRKMWFQNMKIKLIVLAIIIALILIIILSICGGFNCGK]
# Evidence for and against this transcript:
# % of transcript supported by hints (any source): 81.8
# CDS exons: 5/5
#      P:   5 
# CDS introns: 4/4
#      E:   4 
#      P:   4 
# 5'UTR exons and introns: 0/1
# 3'UTR exons and introns: 0/1
# hint groups fully obeyed: 9
#      E:   4 
#      P:   5 
# incompatible hint groups: 7
#      P:   7 (AT2G33120.1,TRINITY_GG_35_c100_g1_i1)
# end gene g7933
Asue_scaffold2	AUGUSTUS	gene	14233725	14235559	.	-	.	ID=AsAtg7933
Asue_scaffold2	AUGUSTUS	mRNA	14233725	14235559	.	-	.	ID=AsAtg7933.t1;Parent=AsAtg7933
Asue_scaffold2	AUGUSTUS	CDS	14233980	14234129	.	-	0	ID=AsAtg7933.t1.cds;Parent=AsAtg7933.t1
Asue_scaffold2	AUGUSTUS	CDS	14234256	14234318	.	-	0	ID=AsAtg7933.t1.cds;Parent=AsAtg7933.t1
Asue_scaffold2	AUGUSTUS	CDS	14234511	14234631	.	-	1	ID=AsAtg7933.t1.cds;Parent=AsAtg7933.t1
Asue_scaffold2	AUGUSTUS	CDS	14234725	14234866	.	-	2	ID=AsAtg7933.t1.cds;Parent=AsAtg7933.t1
Asue_scaffold2	AUGUSTUS	CDS	14235343	14235532	.	-	0	ID=AsAtg7933.t1.cds;Parent=AsAtg7933.t1
Asue_scaffold2	AUGUSTUS	exon	14233980	14234129	.	-	.	ID=AsAtg7933.t1.exon1;Parent=AsAtg7933.t1
Asue_scaffold2	AUGUSTUS	exon	14234256	14234318	.	-	.	ID=AsAtg7933.t1.exon2;Parent=AsAtg7933.t1
Asue_scaffold2	AUGUSTUS	exon	14234511	14234631	.	-	.	ID=AsAtg7933.t1.exon3;Parent=AsAtg7933.t1
Asue_scaffold2	AUGUSTUS	exon	14234725	14234866	.	-	.	ID=AsAtg7933.t1.exon4;Parent=AsAtg7933.t1
Asue_scaffold2	AUGUSTUS	exon	14235343	14235532	.	-	.	ID=AsAtg7933.t1.exon5;Parent=AsAtg7933.t1
###
# start gene g7934
# protein sequence = [MMNNMKLLIIAVMIISAALLPALVVGSRPVKCDNCMDGGEKEEIMKMSSGMDVSHRILQAKRFIDYEALKKNLPAKPD
# GKPDKPDNKYRRGCSAATGCYRFTN]
# Evidence for and against this transcript:
# % of transcript supported by hints (any source): 33.3
# CDS exons: 1/1
#      P:   1 
# CDS introns: 0/0
# 5'UTR exons and introns: 0/1
# 3'UTR exons and introns: 0/1
# hint groups fully obeyed: 0
# incompatible hint groups: 1
#      P:   1 (AT2G33130.1)
# end gene g7934
Asue_scaffold2	AUGUSTUS	gene	14236550	14237269	.	-	.	ID=AsAtg7934
Asue_scaffold2	AUGUSTUS	mRNA	14236550	14237269	.	-	.	ID=AsAtg7934.t1;Parent=AsAtg7934
Asue_scaffold2	AUGUSTUS	CDS	14236717	14237028	.	-	0	ID=AsAtg7934.t1.cds;Parent=AsAtg7934.t1
Asue_scaffold2	AUGUSTUS	exon	14236717	14237028	.	-	.	ID=AsAtg7934.t1.exon1;Parent=AsAtg7934.t1
###
# start gene g7935
# protein sequence = [MEKAIERQRVLLEHLRPSSSSSHNYEASLSASACLAGDSAAYQRTSLYGDDVVIVAAHRTPLCKSKRGNFKDTYPDDL
# LAPVLRALIEKTNLNPSEVGDIVVGTVLAPGSQRASECRMAAFYAGFPETVAVRTVNRQCSSGLQAVADVAAAIKAGFYDIGIGAGLESMTTNPMAWE
# GSVNPAVKKFAQAQNCLLPMGVTSENVAQRFGVSRQEQDQAAVDSHRKXXXXXXXXKFKDEIIPVKTKLVDPKTGDEKPITVSVDDGIRPTTTLASLG
# KLKPVFKKDGTTTAGNSSQVSDGAGAVLLMKRSVAMQKGLPVLGVFRTFAAVGVDPAIMGIGPAVAIPAAVKAAGLELDDIDLFEINEAFASQFVYCR
# NKLGLDPEKINVNGGAMAIGHPLGATGARCVATLLHEMKRRGKDCRFGVVSMCIGTGMGAAAVFERGDGVDELRNARKVEAQGLLSKDAR]
# Evidence for and against this transcript:
# % of transcript supported by hints (any source): 93.1
# CDS exons: 14/14
#      P:  14 
# CDS introns: 13/13
#      E:  13 
#      P:  13 
# 5'UTR exons and introns: 0/1
# 3'UTR exons and introns: 0/1
# hint groups fully obeyed: 31
#      E:  13 
#      P:  18 
# incompatible hint groups: 11
#      P:  11 (AT2G33150.1,TRINITY_GG_13_c1679_g1_i1)
# end gene g7935
Asue_scaffold2	AUGUSTUS	gene	14237724	14241239	.	-	.	ID=AsAtg7935
Asue_scaffold2	AUGUSTUS	mRNA	14237724	14241239	.	-	.	ID=AsAtg7935.t1;Parent=AsAtg7935
Asue_scaffold2	AUGUSTUS	CDS	14237996	14238105	.	-	2	ID=AsAtg7935.t1.cds;Parent=AsAtg7935.t1
Asue_scaffold2	AUGUSTUS	CDS	14238197	14238280	.	-	2	ID=AsAtg7935.t1.cds;Parent=AsAtg7935.t1
Asue_scaffold2	AUGUSTUS	CDS	14238567	14238675	.	-	0	ID=AsAtg7935.t1.cds;Parent=AsAtg7935.t1
Asue_scaffold2	AUGUSTUS	CDS	14238768	14238891	.	-	1	ID=AsAtg7935.t1.cds;Parent=AsAtg7935.t1
Asue_scaffold2	AUGUSTUS	CDS	14239059	14239155	.	-	2	ID=AsAtg7935.t1.cds;Parent=AsAtg7935.t1
Asue_scaffold2	AUGUSTUS	CDS	14239250	14239382	.	-	0	ID=AsAtg7935.t1.cds;Parent=AsAtg7935.t1
Asue_scaffold2	AUGUSTUS	CDS	14239500	14239577	.	-	0	ID=AsAtg7935.t1.cds;Parent=AsAtg7935.t1
Asue_scaffold2	AUGUSTUS	CDS	14239667	14239774	.	-	0	ID=AsAtg7935.t1.cds;Parent=AsAtg7935.t1
Asue_scaffold2	AUGUSTUS	CDS	14239855	14239922	.	-	2	ID=AsAtg7935.t1.cds;Parent=AsAtg7935.t1
Asue_scaffold2	AUGUSTUS	CDS	14239996	14240094	.	-	2	ID=AsAtg7935.t1.cds;Parent=AsAtg7935.t1
Asue_scaffold2	AUGUSTUS	CDS	14240184	14240310	.	-	0	ID=AsAtg7935.t1.cds;Parent=AsAtg7935.t1
Asue_scaffold2	AUGUSTUS	CDS	14240393	14240477	.	-	1	ID=AsAtg7935.t1.cds;Parent=AsAtg7935.t1
Asue_scaffold2	AUGUSTUS	CDS	14240586	14240662	.	-	0	ID=AsAtg7935.t1.cds;Parent=AsAtg7935.t1
Asue_scaffold2	AUGUSTUS	CDS	14241073	14241162	.	-	0	ID=AsAtg7935.t1.cds;Parent=AsAtg7935.t1
Asue_scaffold2	AUGUSTUS	exon	14237996	14238105	.	-	.	ID=AsAtg7935.t1.exon1;Parent=AsAtg7935.t1
Asue_scaffold2	AUGUSTUS	exon	14238197	14238280	.	-	.	ID=AsAtg7935.t1.exon2;Parent=AsAtg7935.t1
Asue_scaffold2	AUGUSTUS	exon	14238567	14238675	.	-	.	ID=AsAtg7935.t1.exon3;Parent=AsAtg7935.t1
Asue_scaffold2	AUGUSTUS	exon	14238768	14238891	.	-	.	ID=AsAtg7935.t1.exon4;Parent=AsAtg7935.t1
Asue_scaffold2	AUGUSTUS	exon	14239059	14239155	.	-	.	ID=AsAtg7935.t1.exon5;Parent=AsAtg7935.t1
Asue_scaffold2	AUGUSTUS	exon	14239250	14239382	.	-	.	ID=AsAtg7935.t1.exon6;Parent=AsAtg7935.t1
Asue_scaffold2	AUGUSTUS	exon	14239500	14239577	.	-	.	ID=AsAtg7935.t1.exon7;Parent=AsAtg7935.t1
Asue_scaffold2	AUGUSTUS	exon	14239667	14239774	.	-	.	ID=AsAtg7935.t1.exon8;Parent=AsAtg7935.t1
Asue_scaffold2	AUGUSTUS	exon	14239855	14239922	.	-	.	ID=AsAtg7935.t1.exon9;Parent=AsAtg7935.t1
Asue_scaffold2	AUGUSTUS	exon	14239996	14240094	.	-	.	ID=AsAtg7935.t1.exon10;Parent=AsAtg7935.t1
Asue_scaffold2	AUGUSTUS	exon	14240184	14240310	.	-	.	ID=AsAtg7935.t1.exon11;Parent=AsAtg7935.t1
Asue_scaffold2	AUGUSTUS	exon	14240393	14240477	.	-	.	ID=AsAtg7935.t1.exon12;Parent=AsAtg7935.t1
Asue_scaffold2	AUGUSTUS	exon	14240586	14240662	.	-	.	ID=AsAtg7935.t1.exon13;Parent=AsAtg7935.t1
Asue_scaffold2	AUGUSTUS	exon	14241073	14241162	.	-	.	ID=AsAtg7935.t1.exon14;Parent=AsAtg7935.t1
###
# start gene g7936
# protein sequence = [MASRVLLILCVPSLFFFLAASTKEYPGQPKIFDVRNYGARADSQRDNAFAFTKAWNEACQWSYGRSTVYIPSGIFYLR
# QVTFSGPCKSSITFFIRGTLLSPRNPYAINQEEWILFKYVDNLTVTGGGLLDGQGSYSWPLNDCNKNTNCRTLAMNIGFAFVKSSKINGLRSINSKMG
# HFNLFSVEDFNITGVTITAPGDSPNTDGIKIGKSSHMQIYNVTIGTGDDCIAILDGTSNLDISDVRCGPGHGISVGSLGRYKEEKNVQGLTVRNSIIN
# GTTDGLRIKTWAKSVSQISVSNFLYENIQMINVGNPIVIDQQYCPHGQCDSPGKYASHVQIKDVKYNNIWGTSTSKEALKMQCSKTFPCQDVELSNIN
# LHYVGRDGLVTALCENVGGSIRGKIVPANCRV]
# Evidence for and against this transcript:
# % of transcript supported by hints (any source): 0
# CDS exons: 0/2
# CDS introns: 0/1
# 5'UTR exons and introns: 0/1
# 3'UTR exons and introns: 0/1
# hint groups fully obeyed: 0
# incompatible hint groups: 0
# protein sequence = [MASRVLLILCVPSLFFFLAASTKEYPGQPKIFDVRNYGARADSQRDNAFAFTKAWNEACQWSYGRSTVYIPSGIFYLR
# QVTFSGPCKSSITFFIRGTLLSPRNPYAINQEEWILFKYVDNLTVTGGGLLDGQGSYSWPLNDCNKNTNCRTLAMNIGFAFVKSSKINGLRSINSKMG
# HFNLFSVEDFNITGVTITAPGDSPNTDGIKIGKSSHMQIYNVTIGTGDDCIAILDGTSNLDISDVR]
# Evidence for and against this transcript:
# % of transcript supported by hints (any source): 0
# CDS exons: 0/1
# CDS introns: 0/0
# 5'UTR exons and introns: 0/1
# 3'UTR exons and introns: 0/1
# hint groups fully obeyed: 0
# incompatible hint groups: 0
# end gene g7936
Asue_scaffold2	AUGUSTUS	gene	14243524	14245252	.	+	.	ID=AsAtg7936
Asue_scaffold2	AUGUSTUS	mRNA	14243524	14245252	.	+	.	ID=AsAtg7936.t1;Parent=AsAtg7936
Asue_scaffold2	AUGUSTUS	CDS	14243561	14244285	.	+	0	ID=AsAtg7936.t1.cds;Parent=AsAtg7936.t1
Asue_scaffold2	AUGUSTUS	CDS	14244644	14245133	.	+	1	ID=AsAtg7936.t1.cds;Parent=AsAtg7936.t1
Asue_scaffold2	AUGUSTUS	exon	14243561	14244285	.	+	.	ID=AsAtg7936.t1.exon1;Parent=AsAtg7936.t1
Asue_scaffold2	AUGUSTUS	exon	14244644	14245133	.	+	.	ID=AsAtg7936.t1.exon2;Parent=AsAtg7936.t1
Asue_scaffold2	AUGUSTUS	mRNA	14243524	14244370	.	+	.	ID=AsAtg7936.t2;Parent=AsAtg7936
Asue_scaffold2	AUGUSTUS	CDS	14243561	14244289	.	+	0	ID=AsAtg7936.t2.cds;Parent=AsAtg7936.t2
Asue_scaffold2	AUGUSTUS	exon	14243561	14244289	.	+	.	ID=AsAtg7936.t2.exon1;Parent=AsAtg7936.t2
###
# start gene g7937
# protein sequence = [MGWWIFEFKKESKSMFVGVLFLLTLLVWTSESLNSDGQFLLELKNRGFQDSLNRLHNWNGIDETPCNWIGVNCSSQGX
# XXXXXXLVVTSLDLSSMNLSGIVSPSIGGLVNLVYLNLAYNALTGDIPREIGNCSKLEVMFLNNNQFGGSIPVEINKLSQLRSFNICNNKLSGPLPEE
# IGDLYNLEELVAXXXXXXXXXXXXXXXXXXXXTFRAGQNDFSGNIPTEIGKCLNLKLLGLAQNFISGELPKEIGMLVKLQEVILWQNKFSGFIPKDIG
# NLTSLETLALYGNSLVGPIPSEIGNMKSLKKLYLYQNQLNGTIPKELGKLSKVMEIDFSENLLSGEIPVELSKISELRLLYLFQNKLTGIIPNELSKL
# RNLAKLDLSINSLTGPIPPGFQNLTSMRQLQLFHNSLSGVIPQGLGLYSPLWVVDFSENQLSGKIPPFICQQSNLILLNLGSNRIFGNIPPGVLRCKS
# LLQLRVVGNRLTGQFPTELCKLVNLSAIELDQNRFSGPLPPEIGTCQKLQRLHLAANQFSSNLPNEISKLSNLVTFNVSSNSLTGPIPSEIANCKMLQ
# RLDLSRNSFIGSLPPELGSLHQLEILRLSENRFSGNIPFTIGNLTHLTELQMGGNLFSGSIPPQLGLLSSLQIAMNLSYNDFSGEIPPEIGNLHLLMY
# LSLNNNHLSGEIPTTFENLSSLLGCNFSYNNLTGQLPHTQIFQNMTLTSFLGNKGLCGGHLRSCDPSHSSWPNISSLKAGSARRGRIIIIVSSVIGGI
# SLLLIAIVVHFLRNPVEPTAPYVHDKEPFFQESDIYFVPKERFTVKDILEATKGFHDSYIVGRGACGTVYKAVMPSGKTIAVKKLESNREXXXXXXXX
# XDNSFRAEILTLGKIRHRNIVRLYSFCYHQGSNSNLLLYEYMSRGSLGELLHGGKSHSMDWPTRFAIALEDDVILNHMITVTKIAVLCTKSSPSDRPT
# MREVVLMLIESGERAGKVIVSTTCSDLPPPAPP]
# Evidence for and against this transcript:
# % of transcript supported by hints (any source): 0
# CDS exons: 0/2
# CDS introns: 0/1
# 5'UTR exons and introns: 0/3
# 3'UTR exons and introns: 0/1
# hint groups fully obeyed: 0
# incompatible hint groups: 1
#      P:   1 (TRINITY_GG_13_c1125_g1_i1)
# end gene g7937
Asue_scaffold2	AUGUSTUS	gene	14246426	14252699	.	-	.	ID=AsAtg7937
Asue_scaffold2	AUGUSTUS	mRNA	14246426	14252699	.	-	.	ID=AsAtg7937.t1;Parent=AsAtg7937
Asue_scaffold2	AUGUSTUS	CDS	14246528	14246715	.	-	2	ID=AsAtg7937.t1.cds;Parent=AsAtg7937.t1
Asue_scaffold2	AUGUSTUS	CDS	14247191	14249984	.	-	0	ID=AsAtg7937.t1.cds;Parent=AsAtg7937.t1
Asue_scaffold2	AUGUSTUS	exon	14246528	14246715	.	-	.	ID=AsAtg7937.t1.exon1;Parent=AsAtg7937.t1
Asue_scaffold2	AUGUSTUS	exon	14247191	14249984	.	-	.	ID=AsAtg7937.t1.exon2;Parent=AsAtg7937.t1
###
# start gene g7938
# protein sequence = [MELVSLPIHHRTAPPNFPPLETGNPVANRIGQALRFSNVRMRKPAYLGTILSEKSRARTLTTAEAVSGSGVSLPPLDL
# TEDNIHLVLSEARIELAQLFDSSVGITGQVELVELDGPFVTISLRGKFWHTRAMVLARLGNYLKQRIPEILEVNIEDEKQLDDSPANF]
# Evidence for and against this transcript:
# % of transcript supported by hints (any source): 60
# CDS exons: 2/2
#      P:   2 
# CDS introns: 1/1
#      E:   1 
#      P:   1 
# 5'UTR exons and introns: 0/1
# 3'UTR exons and introns: 0/1
# hint groups fully obeyed: 2
#      E:   1 
#      P:   1 
# incompatible hint groups: 4
#      P:   4 (TRINITY_GG_13_c3140_g1_i1,AT2G33180.1)
# end gene g7938
Asue_scaffold2	AUGUSTUS	gene	14256534	14257617	.	+	.	ID=AsAtg7938
Asue_scaffold2	AUGUSTUS	mRNA	14256534	14257617	.	+	.	ID=AsAtg7938.t1;Parent=AsAtg7938
Asue_scaffold2	AUGUSTUS	CDS	14256583	14256861	.	+	0	ID=AsAtg7938.t1.cds;Parent=AsAtg7938.t1
Asue_scaffold2	AUGUSTUS	CDS	14257197	14257418	.	+	0	ID=AsAtg7938.t1.cds;Parent=AsAtg7938.t1
Asue_scaffold2	AUGUSTUS	exon	14256583	14256861	.	+	.	ID=AsAtg7938.t1.exon1;Parent=AsAtg7938.t1
Asue_scaffold2	AUGUSTUS	exon	14257197	14257418	.	+	.	ID=AsAtg7938.t1.exon2;Parent=AsAtg7938.t1
###
# start gene g7939
# protein sequence = [MSRDDNGWSKLYPDLLRSIFESLSCLDFHRAGTVCSNWYAVSRSCPLYPWRIVFRGKNSVLFDPIQDKIYTKNLLGID
# LSKIHCLASYGNWILIVDPRLDFYLLNVFTRETINLPSLESSLRGDRPFRFIRNDDESGYFLELYGTKFLLTWNDFRFEKTAILWVNGRNGDYVVAWA
# IKQFYIFSYKKIGNDDDDKRWSITCTQCEDMAYKDNKLYVYTFDHYINILDFSGNSPKEPMEENPYLSHPFSFVDAIYKLRLAVTREGKVLIVLSLVG
# LDKKFCIYKLNLKIGDWEIVESLGDEMLIFGHGVTIRAPDKDISGGGLKSDSICFLYDDYLSDHYLTMKRQPICGVFDLATSTITWHTRLEDLSSKIC
# WFVPGCA]
# Evidence for and against this transcript:
# % of transcript supported by hints (any source): 33.3
# CDS exons: 1/1
#      P:   1 
# CDS introns: 0/0
# 5'UTR exons and introns: 0/1
# 3'UTR exons and introns: 0/1
# hint groups fully obeyed: 0
# incompatible hint groups: 2
#      P:   2 (AT2G33190.1,TRINITY_GG_13_c3729_g1_i1)
# end gene g7939
Asue_scaffold2	AUGUSTUS	gene	14258054	14259361	.	+	.	ID=AsAtg7939
Asue_scaffold2	AUGUSTUS	mRNA	14258054	14259361	.	+	.	ID=AsAtg7939.t1;Parent=AsAtg7939
Asue_scaffold2	AUGUSTUS	CDS	14258076	14259215	.	+	0	ID=AsAtg7939.t1.cds;Parent=AsAtg7939.t1
Asue_scaffold2	AUGUSTUS	exon	14258076	14259215	.	+	.	ID=AsAtg7939.t1.exon1;Parent=AsAtg7939.t1
###
# start gene g7940
# protein sequence = [MSRTRYDWSKLCHDILRLILESLHYKDYHRARTVCSNWYTASTTCKRPLYPWRIKFNKISTSLFDPREDKIHEIQHPG
# IEFSDRNVLASCSNWFLMVDSGLEFYLLNAFTRERINLPSMESSILGKERLEKEVAWKHFIERTDIISTKKQACLWINERTGDYVVAWSIKQHYLFTY
# KKGDDSWLNLEGTKCVSMALNKDYKLYVYALDNSITIFDLYGEFPSEIVEENPYRNHPFSFRFVSKPEEHAWKQVVAITNSGEVLMIVSLKGLEDKRL
# FYIYKMDFGSCNWERVDSLGGEMLIFGHGVTIRAPILDINGLGIKSDSICFRGDDLWPLSQLFIPITQPMCGVFDLATSTITWPKSLDASVLKSFWFV
# PGHA]
# Evidence for and against this transcript:
# % of transcript supported by hints (any source): 33.3
# CDS exons: 1/1
#      P:   1 
# CDS introns: 0/0
# 5'UTR exons and introns: 0/1
# 3'UTR exons and introns: 0/1
# hint groups fully obeyed: 0
# incompatible hint groups: 1
#      P:   1 (AT2G33200.1)
# end gene g7940
Asue_scaffold2	AUGUSTUS	gene	14259554	14260972	.	+	.	ID=AsAtg7940
Asue_scaffold2	AUGUSTUS	mRNA	14259554	14260972	.	+	.	ID=AsAtg7940.t1;Parent=AsAtg7940
Asue_scaffold2	AUGUSTUS	CDS	14259645	14260775	.	+	0	ID=AsAtg7940.t1.cds;Parent=AsAtg7940.t1
Asue_scaffold2	AUGUSTUS	exon	14259645	14260775	.	+	.	ID=AsAtg7940.t1.exon1;Parent=AsAtg7940.t1
###
# start gene g7941
# protein sequence = [MNGSAEATRTRPLQISPGDLEAAHLDELIMEIEQRSLYYYQEKNKSLRARYTYGTIFLIINLCAWFIRDYAQKALALL
# PYVSSCGPEGSRCFHTLGVLRVSLGCFIFYFVMFLSTWNTMKLHEAQNSWHSDNWIFKFFLLVIVMVASFFIPQLYIQIYGEIARVGAGIFLGLQLVS
# VIEFITWWNNYWMPQNQSKQSCSFGLVMSIVFYIGSVCGIAVMYYFYGASTACGLNIFFISWTVILLIVMMVISLHSKVKNRGLLSSGIMASYIVFLC
# WSAIRSEPSHTKCNAHTQNSHTDWTTILSFLIAIGAIVMATFSTGIDSESFRFEFRKDEAKEEDDIPYSYGFFHLVFSLGAMYFAMLFISWNLSHSTE
# KWSIDVGWTSTWVKIVNEWFAAAIYLWKLIAPIVRQPRVHEQPQPTAAEVHR]
# Evidence for and against this transcript:
# % of transcript supported by hints (any source): 84
# CDS exons: 11/12
#      P:  11 
# CDS introns: 10/11
#      P:  10 
# 5'UTR exons and introns: 0/1
# 3'UTR exons and introns: 0/1
# hint groups fully obeyed: 0
# incompatible hint groups: 1
#      P:   1 (AT2G33205.1)
# end gene g7941
Asue_scaffold2	AUGUSTUS	gene	14261012	14263379	.	-	.	ID=AsAtg7941
Asue_scaffold2	AUGUSTUS	mRNA	14261012	14263379	.	-	.	ID=AsAtg7941.t1;Parent=AsAtg7941
Asue_scaffold2	AUGUSTUS	CDS	14261088	14261170	.	-	2	ID=AsAtg7941.t1.cds;Parent=AsAtg7941.t1
Asue_scaffold2	AUGUSTUS	CDS	14261318	14261391	.	-	1	ID=AsAtg7941.t1.cds;Parent=AsAtg7941.t1
Asue_scaffold2	AUGUSTUS	CDS	14261482	14261621	.	-	0	ID=AsAtg7941.t1.cds;Parent=AsAtg7941.t1
Asue_scaffold2	AUGUSTUS	CDS	14261694	14261765	.	-	0	ID=AsAtg7941.t1.cds;Parent=AsAtg7941.t1
Asue_scaffold2	AUGUSTUS	CDS	14261836	14261902	.	-	1	ID=AsAtg7941.t1.cds;Parent=AsAtg7941.t1
Asue_scaffold2	AUGUSTUS	CDS	14261979	14262055	.	-	0	ID=AsAtg7941.t1.cds;Parent=AsAtg7941.t1
Asue_scaffold2	AUGUSTUS	CDS	14262133	14262304	.	-	1	ID=AsAtg7941.t1.cds;Parent=AsAtg7941.t1
Asue_scaffold2	AUGUSTUS	CDS	14262388	14262477	.	-	1	ID=AsAtg7941.t1.cds;Parent=AsAtg7941.t1
Asue_scaffold2	AUGUSTUS	CDS	14262565	14262589	.	-	2	ID=AsAtg7941.t1.cds;Parent=AsAtg7941.t1
Asue_scaffold2	AUGUSTUS	CDS	14262675	14262834	.	-	0	ID=AsAtg7941.t1.cds;Parent=AsAtg7941.t1
Asue_scaffold2	AUGUSTUS	CDS	14262921	14262997	.	-	2	ID=AsAtg7941.t1.cds;Parent=AsAtg7941.t1
Asue_scaffold2	AUGUSTUS	CDS	14263075	14263312	.	-	0	ID=AsAtg7941.t1.cds;Parent=AsAtg7941.t1
Asue_scaffold2	AUGUSTUS	exon	14261088	14261170	.	-	.	ID=AsAtg7941.t1.exon1;Parent=AsAtg7941.t1
Asue_scaffold2	AUGUSTUS	exon	14261318	14261391	.	-	.	ID=AsAtg7941.t1.exon2;Parent=AsAtg7941.t1
Asue_scaffold2	AUGUSTUS	exon	14261482	14261621	.	-	.	ID=AsAtg7941.t1.exon3;Parent=AsAtg7941.t1
Asue_scaffold2	AUGUSTUS	exon	14261694	14261765	.	-	.	ID=AsAtg7941.t1.exon4;Parent=AsAtg7941.t1
Asue_scaffold2	AUGUSTUS	exon	14261836	14261902	.	-	.	ID=AsAtg7941.t1.exon5;Parent=AsAtg7941.t1
Asue_scaffold2	AUGUSTUS	exon	14261979	14262055	.	-	.	ID=AsAtg7941.t1.exon6;Parent=AsAtg7941.t1
Asue_scaffold2	AUGUSTUS	exon	14262133	14262304	.	-	.	ID=AsAtg7941.t1.exon7;Parent=AsAtg7941.t1
Asue_scaffold2	AUGUSTUS	exon	14262388	14262477	.	-	.	ID=AsAtg7941.t1.exon8;Parent=AsAtg7941.t1
Asue_scaffold2	AUGUSTUS	exon	14262565	14262589	.	-	.	ID=AsAtg7941.t1.exon9;Parent=AsAtg7941.t1
Asue_scaffold2	AUGUSTUS	exon	14262675	14262834	.	-	.	ID=AsAtg7941.t1.exon10;Parent=AsAtg7941.t1
Asue_scaffold2	AUGUSTUS	exon	14262921	14262997	.	-	.	ID=AsAtg7941.t1.exon11;Parent=AsAtg7941.t1
Asue_scaffold2	AUGUSTUS	exon	14263075	14263312	.	-	.	ID=AsAtg7941.t1.exon12;Parent=AsAtg7941.t1
###
# start gene g7942
# protein sequence = [MGFTKIVVTFFLVVMLAVSSSSQNAMASEIKAKINGLECFDTCTPYYDDYKCNVDCLSSGYPAGDCHIVSPSQPKKCC
# CY]
# Evidence for and against this transcript:
# % of transcript supported by hints (any source): 60
# CDS exons: 2/2
#      P:   2 
# CDS introns: 1/1
#      P:   1 
# 5'UTR exons and introns: 0/1
# 3'UTR exons and introns: 0/1
# hint groups fully obeyed: 0
# incompatible hint groups: 1
#      P:   1 (AT2G33233.1)
# end gene g7942
Asue_scaffold2	AUGUSTUS	gene	14273064	14273664	.	-	.	ID=AsAtg7942
Asue_scaffold2	AUGUSTUS	mRNA	14273064	14273664	.	-	.	ID=AsAtg7942.t1;Parent=AsAtg7942
Asue_scaffold2	AUGUSTUS	CDS	14273195	14273352	.	-	2	ID=AsAtg7942.t1.cds;Parent=AsAtg7942.t1
Asue_scaffold2	AUGUSTUS	CDS	14273545	14273629	.	-	0	ID=AsAtg7942.t1.cds;Parent=AsAtg7942.t1
Asue_scaffold2	AUGUSTUS	exon	14273195	14273352	.	-	.	ID=AsAtg7942.t1.exon1;Parent=AsAtg7942.t1
Asue_scaffold2	AUGUSTUS	exon	14273545	14273629	.	-	.	ID=AsAtg7942.t1.exon2;Parent=AsAtg7942.t1
###
# start gene g7943
# protein sequence = [MFVSTAMELEQVKTQEVEDLRSALNDMKLQLGETQVTKSEEILKLQSALQDMQLEFEELAKELEMTNDLAAENEQLKD
# LVSSLQRKIDESDSKYEETSKLSEERVKQEVPVIDQGVIIKLEAENQKLKALVSTLEKKIDSLDRKHDVTSSNISDQLKESASSDYEMLSNLAAENER
# LKALVSSLENENYENDGNDSPNEQKEGPQMLKEEILAEDFSIDDEMTNKLAAENKDLYDLVDLLERKIDETEKKYEEASKLCEERLKQVVDTEKKYEE
# ASRLCEERLKQVVDTETKLIELKTSMQRLEEKVSDMEAEDKILRQQALRNSASRKMSPQKSLDLFVFMYLFQPVENGHHESFAPIPSRRFGAMSFRRS
# QIEQQPHGLKDSSHEFSAETLSAESSEQNSPEKPSEENPPEKLSEDNSSGKLSEDYLAAKPSEDNSPAKPSEENSQAKLSEVNPQAKPSAENSLAKPS
# EENSPTETWQDVIGLLNQLLGTLKKNYFVGSSWDELKNTRQALVLLVTEQKSTITYDDLTTNLCPALSTQQLYRICTLCKIDDHEDQNVSPDVISNLK
# LLVTDEDEDSRSFLLDNNSSIPFAADEISNSMQEKDFTNVKPAVELADNPNFHFLKE]
# Evidence for and against this transcript:
# % of transcript supported by hints (any source): 21.2
# CDS exons: 4/15
#      P:   4 
# CDS introns: 3/14
#      P:   3 
# 5'UTR exons and introns: 0/3
# 3'UTR exons and introns: 0/1
# hint groups fully obeyed: 0
# incompatible hint groups: 1
#      P:   1 (TRINITY_GG_13_c3934_g1_i1)
# end gene g7943
Asue_scaffold2	AUGUSTUS	gene	14276736	14282644	.	-	.	ID=AsAtg7943
Asue_scaffold2	AUGUSTUS	mRNA	14276736	14282644	.	-	.	ID=AsAtg7943.t1;Parent=AsAtg7943
Asue_scaffold2	AUGUSTUS	CDS	14276992	14277106	.	-	1	ID=AsAtg7943.t1.cds;Parent=AsAtg7943.t1
Asue_scaffold2	AUGUSTUS	CDS	14277198	14277274	.	-	0	ID=AsAtg7943.t1.cds;Parent=AsAtg7943.t1
Asue_scaffold2	AUGUSTUS	CDS	14277359	14277439	.	-	0	ID=AsAtg7943.t1.cds;Parent=AsAtg7943.t1
Asue_scaffold2	AUGUSTUS	CDS	14277565	14277621	.	-	0	ID=AsAtg7943.t1.cds;Parent=AsAtg7943.t1
Asue_scaffold2	AUGUSTUS	CDS	14277720	14277776	.	-	0	ID=AsAtg7943.t1.cds;Parent=AsAtg7943.t1
Asue_scaffold2	AUGUSTUS	CDS	14278217	14278570	.	-	0	ID=AsAtg7943.t1.cds;Parent=AsAtg7943.t1
Asue_scaffold2	AUGUSTUS	CDS	14279486	14279563	.	-	0	ID=AsAtg7943.t1.cds;Parent=AsAtg7943.t1
Asue_scaffold2	AUGUSTUS	CDS	14279660	14279719	.	-	0	ID=AsAtg7943.t1.cds;Parent=AsAtg7943.t1
Asue_scaffold2	AUGUSTUS	CDS	14279797	14279890	.	-	1	ID=AsAtg7943.t1.cds;Parent=AsAtg7943.t1
Asue_scaffold2	AUGUSTUS	CDS	14280009	14280211	.	-	0	ID=AsAtg7943.t1.cds;Parent=AsAtg7943.t1
Asue_scaffold2	AUGUSTUS	CDS	14280292	14280459	.	-	0	ID=AsAtg7943.t1.cds;Parent=AsAtg7943.t1
Asue_scaffold2	AUGUSTUS	CDS	14280548	14280697	.	-	0	ID=AsAtg7943.t1.cds;Parent=AsAtg7943.t1
Asue_scaffold2	AUGUSTUS	CDS	14280818	14280970	.	-	0	ID=AsAtg7943.t1.cds;Parent=AsAtg7943.t1
Asue_scaffold2	AUGUSTUS	CDS	14281043	14281255	.	-	0	ID=AsAtg7943.t1.cds;Parent=AsAtg7943.t1
Asue_scaffold2	AUGUSTUS	CDS	14281809	14281826	.	-	0	ID=AsAtg7943.t1.cds;Parent=AsAtg7943.t1
Asue_scaffold2	AUGUSTUS	exon	14276992	14277106	.	-	.	ID=AsAtg7943.t1.exon1;Parent=AsAtg7943.t1
Asue_scaffold2	AUGUSTUS	exon	14277198	14277274	.	-	.	ID=AsAtg7943.t1.exon2;Parent=AsAtg7943.t1
Asue_scaffold2	AUGUSTUS	exon	14277359	14277439	.	-	.	ID=AsAtg7943.t1.exon3;Parent=AsAtg7943.t1
Asue_scaffold2	AUGUSTUS	exon	14277565	14277621	.	-	.	ID=AsAtg7943.t1.exon4;Parent=AsAtg7943.t1
Asue_scaffold2	AUGUSTUS	exon	14277720	14277776	.	-	.	ID=AsAtg7943.t1.exon5;Parent=AsAtg7943.t1
Asue_scaffold2	AUGUSTUS	exon	14278217	14278570	.	-	.	ID=AsAtg7943.t1.exon6;Parent=AsAtg7943.t1
Asue_scaffold2	AUGUSTUS	exon	14279486	14279563	.	-	.	ID=AsAtg7943.t1.exon7;Parent=AsAtg7943.t1
Asue_scaffold2	AUGUSTUS	exon	14279660	14279719	.	-	.	ID=AsAtg7943.t1.exon8;Parent=AsAtg7943.t1
Asue_scaffold2	AUGUSTUS	exon	14279797	14279890	.	-	.	ID=AsAtg7943.t1.exon9;Parent=AsAtg7943.t1
Asue_scaffold2	AUGUSTUS	exon	14280009	14280211	.	-	.	ID=AsAtg7943.t1.exon10;Parent=AsAtg7943.t1
Asue_scaffold2	AUGUSTUS	exon	14280292	14280459	.	-	.	ID=AsAtg7943.t1.exon11;Parent=AsAtg7943.t1
Asue_scaffold2	AUGUSTUS	exon	14280548	14280697	.	-	.	ID=AsAtg7943.t1.exon12;Parent=AsAtg7943.t1
Asue_scaffold2	AUGUSTUS	exon	14280818	14280970	.	-	.	ID=AsAtg7943.t1.exon13;Parent=AsAtg7943.t1
Asue_scaffold2	AUGUSTUS	exon	14281043	14281255	.	-	.	ID=AsAtg7943.t1.exon14;Parent=AsAtg7943.t1
Asue_scaffold2	AUGUSTUS	exon	14281809	14281826	.	-	.	ID=AsAtg7943.t1.exon15;Parent=AsAtg7943.t1
###
# start gene g7944
# protein sequence = [MLRLSLPRFWKKEENRESTSNISPGPSRFIVFDSNGGDDDNVAQVECVYTWSRAFSSLFSLRQTLMADRGALSLPRAS
# TYLSFSNLHVWRFHNPRFYPPSRSQLLCFSSSCSRVTSAKIIQLNRRRFSYKLCAAADDGRGYRLTERGKRGRKRRELWEELXXXXXXXXXXXXXXXR
# GIGSGNFDLWKILEEIVDNVWILKAFKSYGYLLPFIILSLFFSTGPKAFLVSLAVAIGPSLLFYAFQKLIGWDKRRGTSIANQFGXXXXXXXXXXXXX
# XIRYNPSTVRNNVNGRGVNRSSAGMASKFGGWDELDGLGTTIPKRPTSEPKKKPLPKRKRVRREKAAEPLLLRLLVSLFPFLSTYTNMLK]
# Evidence for and against this transcript:
# % of transcript supported by hints (any source): 42.9
# CDS exons: 2/3
#      P:   2 
# CDS introns: 1/2
#      E:   1 
#      P:   1 
# 5'UTR exons and introns: 0/1
# 3'UTR exons and introns: 0/1
# hint groups fully obeyed: 2
#      E:   1 
#      P:   1 
# incompatible hint groups: 4
#      P:   4 (TRINITY_GG_13_c2931_g1_i1,AT2G33250.1)
# end gene g7944
Asue_scaffold2	AUGUSTUS	gene	14287069	14288797	.	+	.	ID=AsAtg7944
Asue_scaffold2	AUGUSTUS	mRNA	14287069	14288797	.	+	.	ID=AsAtg7944.t1;Parent=AsAtg7944
Asue_scaffold2	AUGUSTUS	CDS	14287245	14287300	.	+	0	ID=AsAtg7944.t1.cds;Parent=AsAtg7944.t1
Asue_scaffold2	AUGUSTUS	CDS	14287366	14287909	.	+	1	ID=AsAtg7944.t1.cds;Parent=AsAtg7944.t1
Asue_scaffold2	AUGUSTUS	CDS	14288267	14288761	.	+	0	ID=AsAtg7944.t1.cds;Parent=AsAtg7944.t1
Asue_scaffold2	AUGUSTUS	exon	14287245	14287300	.	+	.	ID=AsAtg7944.t1.exon1;Parent=AsAtg7944.t1
Asue_scaffold2	AUGUSTUS	exon	14287366	14287909	.	+	.	ID=AsAtg7944.t1.exon2;Parent=AsAtg7944.t1
Asue_scaffold2	AUGUSTUS	exon	14288267	14288761	.	+	.	ID=AsAtg7944.t1.exon3;Parent=AsAtg7944.t1
###
# start gene g7945
# protein sequence = [MTFLLSRTFISLTLRPSCSISMANLTTNAKSRLRGVVFDMDGTLTVPVIDFAAMYRAVLGEDAYKRIKAESPSGIDIL
# HHIESWSPDKQQKAYEIIADYEKQGIDKLQIMPGTAELCGFLDSKKIKRGLITRNVQKAIDIFHQRFEVIFSPALGREFRPYKPNPDPLLHICSTWDI
# QPNEVMMVGDSLKDDIACGKRAGAFTCLLDETGRYGPDDFSVSGLQPDFKVDSLSKIQNLLETNFDLNP]
# Evidence for and against this transcript:
# % of transcript supported by hints (any source): 81.8
# CDS exons: 5/5
#      P:   5 
# CDS introns: 4/4
#      E:   4 
#      P:   4 
# 5'UTR exons and introns: 0/1
# 3'UTR exons and introns: 0/1
# hint groups fully obeyed: 9
#      E:   4 
#      P:   5 
# incompatible hint groups: 6
#      P:   6 (TRINITY_GG_13_c1838_g1_i1,AT2G33255.1)
# end gene g7945
Asue_scaffold2	AUGUSTUS	gene	14288859	14290809	.	+	.	ID=AsAtg7945
Asue_scaffold2	AUGUSTUS	mRNA	14288859	14290809	.	+	.	ID=AsAtg7945.t1;Parent=AsAtg7945
Asue_scaffold2	AUGUSTUS	CDS	14288878	14289211	.	+	0	ID=AsAtg7945.t1.cds;Parent=AsAtg7945.t1
Asue_scaffold2	AUGUSTUS	CDS	14289603	14289645	.	+	2	ID=AsAtg7945.t1.cds;Parent=AsAtg7945.t1
Asue_scaffold2	AUGUSTUS	CDS	14289737	14289797	.	+	1	ID=AsAtg7945.t1.cds;Parent=AsAtg7945.t1
Asue_scaffold2	AUGUSTUS	CDS	14289923	14290057	.	+	0	ID=AsAtg7945.t1.cds;Parent=AsAtg7945.t1
Asue_scaffold2	AUGUSTUS	CDS	14290277	14290441	.	+	0	ID=AsAtg7945.t1.cds;Parent=AsAtg7945.t1
Asue_scaffold2	AUGUSTUS	exon	14288878	14289211	.	+	.	ID=AsAtg7945.t1.exon1;Parent=AsAtg7945.t1
Asue_scaffold2	AUGUSTUS	exon	14289603	14289645	.	+	.	ID=AsAtg7945.t1.exon2;Parent=AsAtg7945.t1
Asue_scaffold2	AUGUSTUS	exon	14289737	14289797	.	+	.	ID=AsAtg7945.t1.exon3;Parent=AsAtg7945.t1
Asue_scaffold2	AUGUSTUS	exon	14289923	14290057	.	+	.	ID=AsAtg7945.t1.exon4;Parent=AsAtg7945.t1
Asue_scaffold2	AUGUSTUS	exon	14290277	14290441	.	+	.	ID=AsAtg7945.t1.exon5;Parent=AsAtg7945.t1
###
# start gene g7946
# protein sequence = [MDDLEITHETKKGKSFWAAVSLIIGTAVGPGMLGLPAATIRSGSIPSTIALLCSWVYVISSILLVAELSFAAMEEDNA
# AEVSFTGLATKSFGNKFGVFVAFVYASLSFSLMVACVSGIGSIVSQWFPSMNPFLANAIFPLVSGILIGFFPFNAIDFTNRGLCFLMLFSITSLVAIG
# LSVARSNVLASFGQSCWKVSMVLPAVPVMVLTLGFHVITPFICNLAGDSVSDARRAILVGGVVPLAMVLSWNLIVLGLARITVPAAPSSTIDPISLLL
# SVNPSALSAVQGFAFSALATSLIGYAVSFPKQLLDTWKLVSKQSNGNGRLGSVSFSSKERDRRTNGRASYNEPARARDGYEAVVMLFVLGVPALIATF
# FPSTFSRALDFAGVYANCFLFGVLPPAMAYIQQSRKKLRPWVLPGGNFTLLILFAIAIILGIWH]
# Evidence for and against this transcript:
# % of transcript supported by hints (any source): 60
# CDS exons: 2/2
#      P:   2 
# CDS introns: 1/1
#      P:   1 
# 5'UTR exons and introns: 0/1
# 3'UTR exons and introns: 0/1
# hint groups fully obeyed: 0
# incompatible hint groups: 1
#      P:   1 (AT2G33260.1)
# end gene g7946
Asue_scaffold2	AUGUSTUS	gene	14290893	14292554	.	-	.	ID=AsAtg7946
Asue_scaffold2	AUGUSTUS	mRNA	14290893	14292554	.	-	.	ID=AsAtg7946.t1;Parent=AsAtg7946
Asue_scaffold2	AUGUSTUS	CDS	14290923	14291001	.	-	1	ID=AsAtg7946.t1.cds;Parent=AsAtg7946.t1
Asue_scaffold2	AUGUSTUS	CDS	14291104	14292335	.	-	0	ID=AsAtg7946.t1.cds;Parent=AsAtg7946.t1
Asue_scaffold2	AUGUSTUS	exon	14290923	14291001	.	-	.	ID=AsAtg7946.t1.exon1;Parent=AsAtg7946.t1
Asue_scaffold2	AUGUSTUS	exon	14291104	14292335	.	-	.	ID=AsAtg7946.t1.exon2;Parent=AsAtg7946.t1
###
# start gene g7947
# protein sequence = [MATDSFIKLNPISFNRARFDLRDFAGISPKSISSLCCISPRLISCNHFSPRTLISGENGNILFSKKKIPAFVRCQTSL
# GIGRNQKWWEKELKPNMKSVTSPQDLVVSLRNAGDKLVVVDFFSPSCGGCKALHPKICKIAEKNPEVEFLQVNYEEHRSLCQSLNVHVLPFFRFYRGS
# SGRVCSFSCTNATIRKFKEALEKHGREQCSIGETKGLEEKELVAMAANKDLSFDYKPTSCGNIQEQKKKEIFLPKSPTFNKQKEVEHSLLLVSPAPA]
# Evidence for and against this transcript:
# % of transcript supported by hints (any source): 77.8
# CDS exons: 4/4
#      P:   4 
# CDS introns: 3/3
#      E:   3 
#      P:   3 
# 5'UTR exons and introns: 0/1
# 3'UTR exons and introns: 0/1
# hint groups fully obeyed: 6
#      E:   3 
#      P:   3 
# incompatible hint groups: 6
#      P:   6 (TRINITY_GG_13_c849_g1_i1,AT2G33270.1)
# end gene g7947
Asue_scaffold2	AUGUSTUS	gene	14293709	14295490	.	+	.	ID=AsAtg7947
Asue_scaffold2	AUGUSTUS	mRNA	14293709	14295490	.	+	.	ID=AsAtg7947.t1;Parent=AsAtg7947
Asue_scaffold2	AUGUSTUS	CDS	14293764	14293988	.	+	0	ID=AsAtg7947.t1.cds;Parent=AsAtg7947.t1
Asue_scaffold2	AUGUSTUS	CDS	14294063	14294239	.	+	0	ID=AsAtg7947.t1.cds;Parent=AsAtg7947.t1
Asue_scaffold2	AUGUSTUS	CDS	14294457	14294621	.	+	0	ID=AsAtg7947.t1.cds;Parent=AsAtg7947.t1
Asue_scaffold2	AUGUSTUS	CDS	14295035	14295289	.	+	0	ID=AsAtg7947.t1.cds;Parent=AsAtg7947.t1
Asue_scaffold2	AUGUSTUS	exon	14293764	14293988	.	+	.	ID=AsAtg7947.t1.exon1;Parent=AsAtg7947.t1
Asue_scaffold2	AUGUSTUS	exon	14294063	14294239	.	+	.	ID=AsAtg7947.t1.exon2;Parent=AsAtg7947.t1
Asue_scaffold2	AUGUSTUS	exon	14294457	14294621	.	+	.	ID=AsAtg7947.t1.exon3;Parent=AsAtg7947.t1
Asue_scaffold2	AUGUSTUS	exon	14295035	14295289	.	+	.	ID=AsAtg7947.t1.exon4;Parent=AsAtg7947.t1
###
# start gene g7948
# protein sequence = [MNNPLLSISNPVKFFKPPIPYRISLNTTINKKQKHQSKTLVATSNKRSTTSLTSSVSLVRRRNNNGDGETTLVKKVGR
# DEKGQTVLLCALGYWVQGLRCFSWLALNFHMAHCLNLKPSTLQLVQYTSSLPMVAKPLYGVLSDVLYIGGARRVPYISVGVLLQGLAWGSLAIFPGAR
# EVLPSLMAFILLSNLGASITEVSQDALVAEYGLRYQINGLQSYALMASAVGGILGNLLGGYCLLKTPPRILFLAFTALLSLQLIVSLSSKEESVNLPR
# IGEVTPEISSVLGIVKKQFLDLKGIVQVDEISQPLIWIVSSIALVPLLSGSVFCYQTQVLNLDPSVIGMSKVIGQLMLLCLTVVYDRYWKKLPMRALI
# HIVQLLYGFSLLFDYILVKQINLAFGISNTAFVLCFSSVAEILAQFKILPFSVLLANMCPGGCEGSITSFLASTLCLSSVVSGFTGVGMANMIGITSK
# NYSNLPAGILIQSLAALVPLWFIHYVPMLEPGFEREGKRAMSKKSRRNRRVGRVIGQESFAYRRERET]
# Evidence for and against this transcript:
# % of transcript supported by hints (any source): 60
# CDS exons: 2/2
#      P:   2 
# CDS introns: 1/1
#      P:   1 
# 5'UTR exons and introns: 0/1
# 3'UTR exons and introns: 0/1
# hint groups fully obeyed: 0
# incompatible hint groups: 2
#      P:   2 (AT2G33280.1,TRINITY_GG_13_c1483_g1_i1)
# end gene g7948
Asue_scaffold2	AUGUSTUS	gene	14296039	14298148	.	+	.	ID=AsAtg7948
Asue_scaffold2	AUGUSTUS	mRNA	14296039	14298148	.	+	.	ID=AsAtg7948.t1;Parent=AsAtg7948
Asue_scaffold2	AUGUSTUS	CDS	14296105	14296579	.	+	0	ID=AsAtg7948.t1.cds;Parent=AsAtg7948.t1
Asue_scaffold2	AUGUSTUS	CDS	14296664	14297805	.	+	2	ID=AsAtg7948.t1.cds;Parent=AsAtg7948.t1
Asue_scaffold2	AUGUSTUS	exon	14296105	14296579	.	+	.	ID=AsAtg7948.t1.exon1;Parent=AsAtg7948.t1
Asue_scaffold2	AUGUSTUS	exon	14296664	14297805	.	+	.	ID=AsAtg7948.t1.exon2;Parent=AsAtg7948.t1
###
# start gene g7949
# protein sequence = [MRNSSVDKLRQPRSNANTLRPDPIRDPNSFRIRSPGVVSVFGSLGRMSTLLPFPDLNLMPDSQSSTAGTTAGDTVVTG
# KLEVKSEPIEEWQTPPSSTSDQSANTDLIAEFIRISELFRSAFKPLQVKGLDGVSVYGLDSGAIVAVPEEENRELIEPPPGFKDNRVSTVVVSPKFER
# PRELARIAILGHEQRKELRQVMKRTRMTYESLRIHLMAESMKNHVLGQGRRRRSDMAAAYIMRDRGLWLNYDKHIVGPVTGVEVGDIFFYRMELCVLG
# LHGQTQAGIDCLTAERSATGEPIATSIVVSGGYEDDEDTGDVLVYTGHGGQDHQHKQCDNQRLVGGNLGMERSMHYGIEVRVIRGIKYENSISSKVYV
# YDGLYKIVDWWFAVGKSGFGVFKFRLVRIEGQPMMGSAVMRFAQTLRNKPLMVRPTGYVSFDLSNKKENVPVFLYNDVDGDQEPRHYEYIAKAVFPPG
# IFGQGGISRTGCECKLSCTDDCLCARKNGGEFAYDDNGHLLKGKHVVFECGEFCTCGPSCKSRVTQKGLRNRLEVFRSKETGWGVRTLDLIEAGAFIC
# EYAGVVVTRLQAEILSMNGDVMVYPGRFTDQWRNWGDLSQVYPDFVRPNYPSLPPLDFSMDVSRMRNVACYISHSKEPNVMVQFVLHDHNHLMFPRVM
# LFALENISPLAELSLDYGLADEVNGKLAICN]
# Evidence for and against this transcript:
# % of transcript supported by hints (any source): 20
# CDS exons: 1/2
#      P:   1 
# CDS introns: 0/1
# 5'UTR exons and introns: 0/1
# 3'UTR exons and introns: 0/1
# hint groups fully obeyed: 0
# incompatible hint groups: 3
#      P:   3 (AT2G33290.1,TRINITY_GG_13_c1340_g1_i1)
# protein sequence = [MSTLLPFPDLNLMPDSQSSTAGTTAGDTVVTGKLEVKSEPIEEWQTPPSSTSDQSANTDLIAEFIRISELFRSAFKPL
# QVKGLDGVSVYGLDSGAIVAVPEEENRELIEPPPGFKDNRVSTVVVSPKFERPRELARIAILGHEQRKELRQVMKRTRMTYESLRIHLMAESMKNHVL
# GQGRRRRSDMAAAYIMRDRGLWLNYDKHIVGPVTGVEVGDIFFYRMELCVLGLHGQTQAGIDCLTAERSATGEPIATSIVVSGGYEDDEDTGDVLVYT
# GHGGQDHQHKQCDNQRLVGGNLGMERSMHYGIEVRVIRGIKYENSISSKVYVYDGLYKIVDWWFAVGKSGFGVFKFRLVRIEGQPMMGSAVMRFAQTL
# RNKPLMVRPTGYVSFDLSNKKENVPVFLYNDVDGDQEPRHYEYIAKAVFPPGIFGQGGISRTGCECKLSCTDDCLCARKNGGEFAYDDNGHLLKGKHV
# VFECGEFCTCGPSCKSRVTQKGLRNRLEVFRSKETGWGVRTLDLIEAGAFICEYAGVVVTRLQAEILSMNGDVMVYPGRFTDQWRNWGDLSQVYPDFV
# RPNYPSLPPLDFSMDVSRMRNVACYISHSKEPNVMVQFVLHDHNHLMFPRVMLFALENISPLAELSLDYGLADEVNGKLAICN]
# Evidence for and against this transcript:
# % of transcript supported by hints (any source): 20
# CDS exons: 1/1
#      P:   1 
# CDS introns: 0/0
# 5'UTR exons and introns: 0/3
# 3'UTR exons and introns: 0/1
# hint groups fully obeyed: 0
# incompatible hint groups: 3
#      P:   3 (AT2G33290.1,TRINITY_GG_13_c1340_g1_i1)
# end gene g7949
Asue_scaffold2	AUGUSTUS	gene	14299629	14302839	.	+	.	ID=AsAtg7949
Asue_scaffold2	AUGUSTUS	mRNA	14299629	14302839	.	+	.	ID=AsAtg7949.t1;Parent=AsAtg7949
Asue_scaffold2	AUGUSTUS	CDS	14299722	14299726	.	+	0	ID=AsAtg7949.t1.cds;Parent=AsAtg7949.t1
Asue_scaffold2	AUGUSTUS	CDS	14300029	14302117	.	+	1	ID=AsAtg7949.t1.cds;Parent=AsAtg7949.t1
Asue_scaffold2	AUGUSTUS	exon	14299722	14299726	.	+	.	ID=AsAtg7949.t1.exon1;Parent=AsAtg7949.t1
Asue_scaffold2	AUGUSTUS	exon	14300029	14302117	.	+	.	ID=AsAtg7949.t1.exon2;Parent=AsAtg7949.t1
Asue_scaffold2	AUGUSTUS	mRNA	14299629	14302839	.	+	.	ID=AsAtg7949.t2;Parent=AsAtg7949
Asue_scaffold2	AUGUSTUS	CDS	14300162	14302117	.	+	0	ID=AsAtg7949.t2.cds;Parent=AsAtg7949.t2
Asue_scaffold2	AUGUSTUS	exon	14300162	14302117	.	+	.	ID=AsAtg7949.t2.exon1;Parent=AsAtg7949.t2
###
# start gene g7950
# protein sequence = [MESHVLFNSSSMKKTLSSSEKDAYTYNKALTLNLKKNNVVKVCSGLKKREHQSSHAHETGEVKQIDEQNHVPEKVSMK
# SVRDNSTCYKVRLTLQKPDVVQVSSNLNKTEDQRSRAANHETGKTKQNLKKPGDYKSFAARTIQVKKKSALPMKLSKNPRSGEHGPPVNASKGCPVLK
# KNDKDLLELFEIAKKSADFANAKGILASEVETSMCVDTLALLLEFPISARAMETRKLMVRLENLTKHKNRKICNSASKLLQCWRQSIRDQQLRESRKT
# QG]
# Evidence for and against this transcript:
# % of transcript supported by hints (any source): 33.3
# CDS exons: 1/1
#      P:   1 
# CDS introns: 0/0
# 5'UTR exons and introns: 0/1
# 3'UTR exons and introns: 0/1
# hint groups fully obeyed: 0
# incompatible hint groups: 1
#      P:   1 (AT2G33300.1)
# end gene g7950
Asue_scaffold2	AUGUSTUS	gene	14303159	14304242	.	+	.	ID=AsAtg7950
Asue_scaffold2	AUGUSTUS	mRNA	14303159	14304242	.	+	.	ID=AsAtg7950.t1;Parent=AsAtg7950
Asue_scaffold2	AUGUSTUS	CDS	14303194	14304024	.	+	0	ID=AsAtg7950.t1.cds;Parent=AsAtg7950.t1
Asue_scaffold2	AUGUSTUS	exon	14303194	14304024	.	+	.	ID=AsAtg7950.t1.exon1;Parent=AsAtg7950.t1
###
# start gene g7951
# protein sequence = [MITELEMGKXXXXXXXXXXXXXXGGTAAKIGKSGGGGAWGERGRLLTAKDFPSVGSKRAADSASHAGSSPPRSSQVVG
# WPPIGSHRMNSLVNNQATKSAREEEEAGKKKVKDDEPKDVTKKVNGKVQVGFIKVNMDGVAIGRKVDLNAHSSYENLAQTLEDMFFRTNPGTVGLTSQ
# FTKPLRLLDGSMFINSVKRLRVMKTSEANGLAARNQEPNERQRKQPV]
# Evidence for and against this transcript:
# % of transcript supported by hints (any source): 22.2
# CDS exons: 0/4
# CDS introns: 2/3
#      E:   2 
# 5'UTR exons and introns: 0/1
# 3'UTR exons and introns: 0/1
# hint groups fully obeyed: 2
#      E:   2 
# incompatible hint groups: 0
# end gene g7951
Asue_scaffold2	AUGUSTUS	gene	14304292	14306274	.	-	.	ID=AsAtg7951
Asue_scaffold2	AUGUSTUS	mRNA	14304292	14306274	.	-	.	ID=AsAtg7951.t1;Parent=AsAtg7951
Asue_scaffold2	AUGUSTUS	CDS	14304633	14304682	.	-	2	ID=AsAtg7951.t1.cds;Parent=AsAtg7951.t1
Asue_scaffold2	AUGUSTUS	CDS	14304774	14304835	.	-	1	ID=AsAtg7951.t1.cds;Parent=AsAtg7951.t1
Asue_scaffold2	AUGUSTUS	CDS	14304989	14305327	.	-	1	ID=AsAtg7951.t1.cds;Parent=AsAtg7951.t1
Asue_scaffold2	AUGUSTUS	CDS	14305601	14305821	.	-	0	ID=AsAtg7951.t1.cds;Parent=AsAtg7951.t1
Asue_scaffold2	AUGUSTUS	exon	14304633	14304682	.	-	.	ID=AsAtg7951.t1.exon1;Parent=AsAtg7951.t1
Asue_scaffold2	AUGUSTUS	exon	14304774	14304835	.	-	.	ID=AsAtg7951.t1.exon2;Parent=AsAtg7951.t1
Asue_scaffold2	AUGUSTUS	exon	14304989	14305327	.	-	.	ID=AsAtg7951.t1.exon3;Parent=AsAtg7951.t1
Asue_scaffold2	AUGUSTUS	exon	14305601	14305821	.	-	.	ID=AsAtg7951.t1.exon4;Parent=AsAtg7951.t1
###
# start gene g7952
# protein sequence = [MECWWRRTGEDKTLAPPHSQEVLHRPEFSYFVVSLVLPTMNCAISGEVPVEPVVSTKSGLLFERRLIERHISDYGKCP
# VTGEPLTIDDIVPIKTGEIIKPKTLHTASIPGLLGTFQNEWDGLMLSNFALEQQLHTARQELSHALYQHDSACRVIARLKKERDEARQLLAEVERHIP
# AAPEAVTANAALSNGKRAAVDEELGPDAKKLCPGISAETITELTDCNAALSQKRKKRQISQTLASIDTLERFTQLSSHPLHKTNKPGICSMDILHSKV
# PHLMFF]
# Evidence for and against this transcript:
# % of transcript supported by hints (any source): 78.9
# CDS exons: 8/9
#      P:   8 
# CDS introns: 7/8
#      E:   7 
#      P:   7 
# 5'UTR exons and introns: 0/1
# 3'UTR exons and introns: 0/1
# hint groups fully obeyed: 7
#      E:   7 
# incompatible hint groups: 1
#      P:   1 (TRINITY_GG_13_c1611_g1_i1)
# end gene g7952
Asue_scaffold2	AUGUSTUS	gene	14318998	14321684	.	-	.	ID=AsAtg7952
Asue_scaffold2	AUGUSTUS	mRNA	14318998	14321684	.	-	.	ID=AsAtg7952.t1;Parent=AsAtg7952
Asue_scaffold2	AUGUSTUS	CDS	14319119	14319259	.	-	0	ID=AsAtg7952.t1.cds;Parent=AsAtg7952.t1
Asue_scaffold2	AUGUSTUS	CDS	14319507	14319628	.	-	2	ID=AsAtg7952.t1.cds;Parent=AsAtg7952.t1
Asue_scaffold2	AUGUSTUS	CDS	14319718	14319859	.	-	0	ID=AsAtg7952.t1.cds;Parent=AsAtg7952.t1
Asue_scaffold2	AUGUSTUS	CDS	14320009	14320095	.	-	0	ID=AsAtg7952.t1.cds;Parent=AsAtg7952.t1
Asue_scaffold2	AUGUSTUS	CDS	14320434	14320496	.	-	0	ID=AsAtg7952.t1.cds;Parent=AsAtg7952.t1
Asue_scaffold2	AUGUSTUS	CDS	14320583	14320654	.	-	0	ID=AsAtg7952.t1.cds;Parent=AsAtg7952.t1
Asue_scaffold2	AUGUSTUS	CDS	14320902	14320987	.	-	2	ID=AsAtg7952.t1.cds;Parent=AsAtg7952.t1
Asue_scaffold2	AUGUSTUS	CDS	14321083	14321197	.	-	0	ID=AsAtg7952.t1.cds;Parent=AsAtg7952.t1
Asue_scaffold2	AUGUSTUS	CDS	14321608	14321622	.	-	0	ID=AsAtg7952.t1.cds;Parent=AsAtg7952.t1
Asue_scaffold2	AUGUSTUS	exon	14319119	14319259	.	-	.	ID=AsAtg7952.t1.exon1;Parent=AsAtg7952.t1
Asue_scaffold2	AUGUSTUS	exon	14319507	14319628	.	-	.	ID=AsAtg7952.t1.exon2;Parent=AsAtg7952.t1
Asue_scaffold2	AUGUSTUS	exon	14319718	14319859	.	-	.	ID=AsAtg7952.t1.exon3;Parent=AsAtg7952.t1
Asue_scaffold2	AUGUSTUS	exon	14320009	14320095	.	-	.	ID=AsAtg7952.t1.exon4;Parent=AsAtg7952.t1
Asue_scaffold2	AUGUSTUS	exon	14320434	14320496	.	-	.	ID=AsAtg7952.t1.exon5;Parent=AsAtg7952.t1
Asue_scaffold2	AUGUSTUS	exon	14320583	14320654	.	-	.	ID=AsAtg7952.t1.exon6;Parent=AsAtg7952.t1
Asue_scaffold2	AUGUSTUS	exon	14320902	14320987	.	-	.	ID=AsAtg7952.t1.exon7;Parent=AsAtg7952.t1
Asue_scaffold2	AUGUSTUS	exon	14321083	14321197	.	-	.	ID=AsAtg7952.t1.exon8;Parent=AsAtg7952.t1
Asue_scaffold2	AUGUSTUS	exon	14321608	14321622	.	-	.	ID=AsAtg7952.t1.exon9;Parent=AsAtg7952.t1
###
# start gene g7953
# protein sequence = [MHLISLVLSSTNIDNKQTLDLIKTPKSLECLDVEKQNQNILQILNIDDITSPLSAQIFDFCDPQLFQETFNQSSEVTS
# TSNILEKSGSFHXXXXXXXXXXXXXXXXXXXXXXXXXXXXXXXXXDLSIIFDSQEDFENDITASIDFSSSSLQYPVIDHLLTAISQDQFDFSSGLQVI
# HQPPNISYSGDPLSLSAISSLAPPPLQSGVFEEDCLSSVPSYNLGLNPSCSFFRSSGLPAYMSTGLLSAESNLGYLPGNIHVGSEINKPHDPLMDFQA
# DNGGFFCPDSIKRMFNPEDLQKALGGGAENQSHLVTPQAHPALGPVDINGLEDSTLNKVGKLSPEQRKEKIRRYMKKRNERNFNKKIKYACRKTLADS
# RPRVRGRFAKNDEFGEPNRQAFSSXXXXXXXXXXRKPVKDEEQLVDSSDIFAHISGANSFKCNYPIQSWI]
# Evidence for and against this transcript:
# % of transcript supported by hints (any source): 63.6
# CDS exons: 5/5
#      P:   5 
# CDS introns: 2/4
#      P:   2 
# 5'UTR exons and introns: 0/1
# 3'UTR exons and introns: 0/1
# hint groups fully obeyed: 1
#      P:   1 
# incompatible hint groups: 9
#      P:   9 (TRINITY_GG_13_c3880_g1_i1,AT2G33350.1,AT2G33350.2)
# end gene g7953
Asue_scaffold2	AUGUSTUS	gene	14325289	14327349	.	+	.	ID=AsAtg7953
Asue_scaffold2	AUGUSTUS	mRNA	14325289	14327349	.	+	.	ID=AsAtg7953.t1;Parent=AsAtg7953
Asue_scaffold2	AUGUSTUS	CDS	14325342	14325479	.	+	0	ID=AsAtg7953.t1.cds;Parent=AsAtg7953.t1
Asue_scaffold2	AUGUSTUS	CDS	14325718	14326464	.	+	0	ID=AsAtg7953.t1.cds;Parent=AsAtg7953.t1
Asue_scaffold2	AUGUSTUS	CDS	14326601	14326801	.	+	0	ID=AsAtg7953.t1.cds;Parent=AsAtg7953.t1
Asue_scaffold2	AUGUSTUS	CDS	14326878	14327019	.	+	0	ID=AsAtg7953.t1.cds;Parent=AsAtg7953.t1
Asue_scaffold2	AUGUSTUS	CDS	14327089	14327189	.	+	2	ID=AsAtg7953.t1.cds;Parent=AsAtg7953.t1
Asue_scaffold2	AUGUSTUS	exon	14325342	14325479	.	+	.	ID=AsAtg7953.t1.exon1;Parent=AsAtg7953.t1
Asue_scaffold2	AUGUSTUS	exon	14325718	14326464	.	+	.	ID=AsAtg7953.t1.exon2;Parent=AsAtg7953.t1
Asue_scaffold2	AUGUSTUS	exon	14326601	14326801	.	+	.	ID=AsAtg7953.t1.exon3;Parent=AsAtg7953.t1
Asue_scaffold2	AUGUSTUS	exon	14326878	14327019	.	+	.	ID=AsAtg7953.t1.exon4;Parent=AsAtg7953.t1
Asue_scaffold2	AUGUSTUS	exon	14327089	14327189	.	+	.	ID=AsAtg7953.t1.exon5;Parent=AsAtg7953.t1
###
# start gene g7954
# protein sequence = [MGSVSPDAQKDDLELEDSLNIDENLSGGNGLLKSGNLLSQKRQQCSLVSNSGKWLQIVKNGPKGSFSRATSFFDNKIP
# RQLVSVDEKYLRRCLDLINISAFKSASCSLSLNLVGSKMSLSSRRFDLPVIPKENVARLVFDLPLVDDSGSPVISRAIIGCKRVTYMLDKPTLHSLEA
# LDGDGNNIGTRRDHNGESELVSYDVVRKIEEKNTPDSQFLSYHSGNMPRKAVSLSSTNSLSSSSSEQSSSSWSPSSSVSQGTLQFTMKDNKTPHFVFS
# LDDQKEIYVASLSTTSVGSGFDRSSLDYSYLIHLKKGRGSEPQHLVGKLKVSTLFSVSSTNEKTVERQFVLFSSGGNPQLPCHKDIRKNRGLPKKVVD
# ALKSTKRTSRQRSISRFSRTSSIPDFCSWEPFQEHDSDLEPISLLDNDLPPNLETSAVVVREQFPVXXXXXXXXXGGWGMKFLKKIPLARTKDASKCS
# KHSTSIDVVIPLGIHGGPRNRNGGPSSLIQRWKSGGCCDCSGWDLGCPLTVLKGQARKDQSEGQCNLFELFTEGLMQGSPGLRIMNVRDGLYFVQSQA
# KISVLQSFSIALAYIHSQSQRLRPWSSKKCTEA]
# Evidence for and against this transcript:
# % of transcript supported by hints (any source): 57.1
# CDS exons: 2/2
#      P:   2 
# CDS introns: 1/1
#      E:   1 
#      P:   1 
# 5'UTR exons and introns: 1/3
#      E:   1 
# 3'UTR exons and introns: 0/1
# hint groups fully obeyed: 3
#      E:   2 
#      P:   1 
# incompatible hint groups: 6
#      P:   6 (TRINITY_GG_13_c446_g1_i1,AT2G33360.2,AT2G33360.1)
# end gene g7954
Asue_scaffold2	AUGUSTUS	gene	14331149	14334078	.	+	.	ID=AsAtg7954
Asue_scaffold2	AUGUSTUS	mRNA	14331149	14334078	.	+	.	ID=AsAtg7954.t1;Parent=AsAtg7954
Asue_scaffold2	AUGUSTUS	CDS	14332088	14333716	.	+	0	ID=AsAtg7954.t1.cds;Parent=AsAtg7954.t1
Asue_scaffold2	AUGUSTUS	CDS	14333875	14334051	.	+	0	ID=AsAtg7954.t1.cds;Parent=AsAtg7954.t1
Asue_scaffold2	AUGUSTUS	exon	14332088	14333716	.	+	.	ID=AsAtg7954.t1.exon1;Parent=AsAtg7954.t1
Asue_scaffold2	AUGUSTUS	exon	14333875	14334051	.	+	.	ID=AsAtg7954.t1.exon2;Parent=AsAtg7954.t1
###
# start gene g7955
# protein sequence = [MSKRGRGGTSGNKFRMSLGLPVAATVNCADNTGAKNLYIISVKGIKGRLNRLPSACVGDMVMATVKKGKPDLRKKVLP
# AVIVRQRKPWRRKDGVFMYFEDNAGVIVNPKGEMKGSAITGPIGKECADLWPRIASAANAIV]
# Evidence for and against this transcript:
# % of transcript supported by hints (any source): 66.7
# CDS exons: 3/4
#      P:   3 
# CDS introns: 3/3
#      E:   3 
#      P:   3 
# 5'UTR exons and introns: 0/1
# 3'UTR exons and introns: 0/1
# hint groups fully obeyed: 7
#      E:   3 
#      P:   4 
# incompatible hint groups: 3
#      P:   3 (TRINITY_GG_13_c2240_g1_i1)
# end gene g7955
Asue_scaffold2	AUGUSTUS	gene	14334714	14335864	.	-	.	ID=AsAtg7955
Asue_scaffold2	AUGUSTUS	mRNA	14334714	14335864	.	-	.	ID=AsAtg7955.t1;Parent=AsAtg7955
Asue_scaffold2	AUGUSTUS	CDS	14334900	14334982	.	-	2	ID=AsAtg7955.t1.cds;Parent=AsAtg7955.t1
Asue_scaffold2	AUGUSTUS	CDS	14335077	14335118	.	-	2	ID=AsAtg7955.t1.cds;Parent=AsAtg7955.t1
Asue_scaffold2	AUGUSTUS	CDS	14335200	14335484	.	-	2	ID=AsAtg7955.t1.cds;Parent=AsAtg7955.t1
Asue_scaffold2	AUGUSTUS	CDS	14335814	14335826	.	-	0	ID=AsAtg7955.t1.cds;Parent=AsAtg7955.t1
Asue_scaffold2	AUGUSTUS	exon	14334900	14334982	.	-	.	ID=AsAtg7955.t1.exon1;Parent=AsAtg7955.t1
Asue_scaffold2	AUGUSTUS	exon	14335077	14335118	.	-	.	ID=AsAtg7955.t1.exon2;Parent=AsAtg7955.t1
Asue_scaffold2	AUGUSTUS	exon	14335200	14335484	.	-	.	ID=AsAtg7955.t1.exon3;Parent=AsAtg7955.t1
Asue_scaffold2	AUGUSTUS	exon	14335814	14335826	.	-	.	ID=AsAtg7955.t1.exon4;Parent=AsAtg7955.t1
###
# start gene g7956
# protein sequence = [MAGEAEALATTAPLAPVTSQRKVRNDLEETLPKPYMARALAAPDTEHPNGTEGHDSKGMSVMQQHVAFFDQNDDGIVY
# PWETYKGFRDLGFNPISSIFWTLLINLAFSYVTLPSWVPSPLLPVYIDNIHKAKHGSDSSTYDTEGRYVPVNLENIFSKYALTVKDKLSFKEVWNVTE
# GNRMAIDPFGWLSNKVEWILLYILAKDEDGFLSKEAVRGCFDGSLFEQIAKERANSRKQD]
# Evidence for and against this transcript:
# % of transcript supported by hints (any source): 84.6
# CDS exons: 6/6
#      P:   6 
# CDS introns: 5/5
#      E:   5 
#      P:   5 
# 5'UTR exons and introns: 0/1
# 3'UTR exons and introns: 0/1
# hint groups fully obeyed: 12
#      E:   5 
#      P:   7 
# incompatible hint groups: 7
#      P:   7 (TRINITY_GG_13_c2444_g1_i1)
# end gene g7956
Asue_scaffold2	AUGUSTUS	gene	14336015	14337644	.	-	.	ID=AsAtg7956
Asue_scaffold2	AUGUSTUS	mRNA	14336015	14337644	.	-	.	ID=AsAtg7956.t1;Parent=AsAtg7956
Asue_scaffold2	AUGUSTUS	CDS	14336165	14336315	.	-	1	ID=AsAtg7956.t1.cds;Parent=AsAtg7956.t1
Asue_scaffold2	AUGUSTUS	CDS	14336451	14336576	.	-	1	ID=AsAtg7956.t1.cds;Parent=AsAtg7956.t1
Asue_scaffold2	AUGUSTUS	CDS	14336669	14336763	.	-	0	ID=AsAtg7956.t1.cds;Parent=AsAtg7956.t1
Asue_scaffold2	AUGUSTUS	CDS	14336860	14336945	.	-	2	ID=AsAtg7956.t1.cds;Parent=AsAtg7956.t1
Asue_scaffold2	AUGUSTUS	CDS	14337029	14337178	.	-	2	ID=AsAtg7956.t1.cds;Parent=AsAtg7956.t1
Asue_scaffold2	AUGUSTUS	CDS	14337453	14337555	.	-	0	ID=AsAtg7956.t1.cds;Parent=AsAtg7956.t1
Asue_scaffold2	AUGUSTUS	exon	14336165	14336315	.	-	.	ID=AsAtg7956.t1.exon1;Parent=AsAtg7956.t1
Asue_scaffold2	AUGUSTUS	exon	14336451	14336576	.	-	.	ID=AsAtg7956.t1.exon2;Parent=AsAtg7956.t1
Asue_scaffold2	AUGUSTUS	exon	14336669	14336763	.	-	.	ID=AsAtg7956.t1.exon3;Parent=AsAtg7956.t1
Asue_scaffold2	AUGUSTUS	exon	14336860	14336945	.	-	.	ID=AsAtg7956.t1.exon4;Parent=AsAtg7956.t1
Asue_scaffold2	AUGUSTUS	exon	14337029	14337178	.	-	.	ID=AsAtg7956.t1.exon5;Parent=AsAtg7956.t1
Asue_scaffold2	AUGUSTUS	exon	14337453	14337555	.	-	.	ID=AsAtg7956.t1.exon6;Parent=AsAtg7956.t1
###
# start gene g7957
# protein sequence = [MAYLERASPTLKETLLKIYRAEKPIEVDQHFHEFGSIEYHIKYSVSDPNIVHVSTSTLLETQGAVTLKEISSHTYEVI
# KNIGVGVIDIVDPPRLGFQLTLGLNLDNIPRGKEAIKIITRISELQAIILSSQLKEMLRSLNFQDDSRSINNMPIRIVYHPSEPFYVFKQPEKITAVF
# PMNFKDNSDVVIATSFFQELVEVGSQKDMGKAPQCSWSPIPPLQLRGEPVQDLTTNSGFVSFDITSRHIEGKRLDKTVWNLLNFYACAKYHIKCSRGY
# IQRRMRKRMETLVKLLNNTSLEEEAAQNENGRCKYVKEFVKVPKRKLMMKQRCKEMTRRVKISKFRIKINGCARFRFNQRWISLPKFSSKPSDKSYTK
# LD]
# Evidence for and against this transcript:
# % of transcript supported by hints (any source): 90.5
# CDS exons: 10/10
#      P:  10 
# CDS introns: 9/9
#      P:   9 
# 5'UTR exons and introns: 0/1
# 3'UTR exons and introns: 0/1
# hint groups fully obeyed: 11
#      P:  11 
# incompatible hint groups: 10
#      P:  10 (AT2G33385.1,AT2G33385.2)
# end gene g7957
Asue_scaffold2	AUGUSTUS	gene	14338659	14341034	.	-	.	ID=AsAtg7957
Asue_scaffold2	AUGUSTUS	mRNA	14338659	14341034	.	-	.	ID=AsAtg7957.t1;Parent=AsAtg7957
Asue_scaffold2	AUGUSTUS	CDS	14338784	14339001	.	-	2	ID=AsAtg7957.t1.cds;Parent=AsAtg7957.t1
Asue_scaffold2	AUGUSTUS	CDS	14339150	14339192	.	-	0	ID=AsAtg7957.t1.cds;Parent=AsAtg7957.t1
Asue_scaffold2	AUGUSTUS	CDS	14339294	14339350	.	-	0	ID=AsAtg7957.t1.cds;Parent=AsAtg7957.t1
Asue_scaffold2	AUGUSTUS	CDS	14339438	14339529	.	-	2	ID=AsAtg7957.t1.cds;Parent=AsAtg7957.t1
Asue_scaffold2	AUGUSTUS	CDS	14339625	14339757	.	-	0	ID=AsAtg7957.t1.cds;Parent=AsAtg7957.t1
Asue_scaffold2	AUGUSTUS	CDS	14339883	14339960	.	-	0	ID=AsAtg7957.t1.cds;Parent=AsAtg7957.t1
Asue_scaffold2	AUGUSTUS	CDS	14340091	14340260	.	-	2	ID=AsAtg7957.t1.cds;Parent=AsAtg7957.t1
Asue_scaffold2	AUGUSTUS	CDS	14340342	14340549	.	-	0	ID=AsAtg7957.t1.cds;Parent=AsAtg7957.t1
Asue_scaffold2	AUGUSTUS	CDS	14340648	14340714	.	-	1	ID=AsAtg7957.t1.cds;Parent=AsAtg7957.t1
Asue_scaffold2	AUGUSTUS	CDS	14340940	14340998	.	-	0	ID=AsAtg7957.t1.cds;Parent=AsAtg7957.t1
Asue_scaffold2	AUGUSTUS	exon	14338784	14339001	.	-	.	ID=AsAtg7957.t1.exon1;Parent=AsAtg7957.t1
Asue_scaffold2	AUGUSTUS	exon	14339150	14339192	.	-	.	ID=AsAtg7957.t1.exon2;Parent=AsAtg7957.t1
Asue_scaffold2	AUGUSTUS	exon	14339294	14339350	.	-	.	ID=AsAtg7957.t1.exon3;Parent=AsAtg7957.t1
Asue_scaffold2	AUGUSTUS	exon	14339438	14339529	.	-	.	ID=AsAtg7957.t1.exon4;Parent=AsAtg7957.t1
Asue_scaffold2	AUGUSTUS	exon	14339625	14339757	.	-	.	ID=AsAtg7957.t1.exon5;Parent=AsAtg7957.t1
Asue_scaffold2	AUGUSTUS	exon	14339883	14339960	.	-	.	ID=AsAtg7957.t1.exon6;Parent=AsAtg7957.t1
Asue_scaffold2	AUGUSTUS	exon	14340091	14340260	.	-	.	ID=AsAtg7957.t1.exon7;Parent=AsAtg7957.t1
Asue_scaffold2	AUGUSTUS	exon	14340342	14340549	.	-	.	ID=AsAtg7957.t1.exon8;Parent=AsAtg7957.t1
Asue_scaffold2	AUGUSTUS	exon	14340648	14340714	.	-	.	ID=AsAtg7957.t1.exon9;Parent=AsAtg7957.t1
Asue_scaffold2	AUGUSTUS	exon	14340940	14340998	.	-	.	ID=AsAtg7957.t1.exon10;Parent=AsAtg7957.t1
###
# start gene g7958
# protein sequence = [MDTGRGEGKEANGCENKAIVSLNSSEIEDQIFEEEESESQCLLPPRKGGMSRSTDKIKRTVQWNDIKGDNLAEVLVYE
# PSEVSDTEDDDSDSCICTIM]
# Evidence for and against this transcript:
# % of transcript supported by hints (any source): 28.6
# CDS exons: 0/2
# CDS introns: 1/1
#      E:   1 
# 5'UTR exons and introns: 1/3
#      E:   1 
# 3'UTR exons and introns: 0/1
# hint groups fully obeyed: 2
#      E:   2 
# incompatible hint groups: 0
# end gene g7958
Asue_scaffold2	AUGUSTUS	gene	14342349	14344285	.	+	.	ID=AsAtg7958
Asue_scaffold2	AUGUSTUS	mRNA	14342349	14344285	.	+	.	ID=AsAtg7958.t1;Parent=AsAtg7958
Asue_scaffold2	AUGUSTUS	CDS	14342944	14343182	.	+	0	ID=AsAtg7958.t1.cds;Parent=AsAtg7958.t1
Asue_scaffold2	AUGUSTUS	CDS	14343871	14343928	.	+	1	ID=AsAtg7958.t1.cds;Parent=AsAtg7958.t1
Asue_scaffold2	AUGUSTUS	exon	14342944	14343182	.	+	.	ID=AsAtg7958.t1.exon1;Parent=AsAtg7958.t1
Asue_scaffold2	AUGUSTUS	exon	14343871	14343928	.	+	.	ID=AsAtg7958.t1.exon2;Parent=AsAtg7958.t1
###
# start gene g7959
# protein sequence = [MGCFMGCFGLSSNKKRRNSIRKILPRDQRICSYEPLLSSDPTDFSTVSDNPEKISNSNLRFDLNVQTYEPIVPSRYEN
# ACSDDEEGKGGRSKGSSAIDKKPEDLSSRSVYPSNYRYHNCVDSFEDEDDEMGYGESDLXXXXXXXXXXXXXXXXXXXXXXXXXXEENEQDVAPLLNP
# VENLAQWKAVKARPVKVKRVMKENVEEDMDDQAKPLLKEIIVNTSLSNWLASPKSLHANGSSKRSPIVDITNMENR]
# Evidence for and against this transcript:
# % of transcript supported by hints (any source): 0
# CDS exons: 0/3
# CDS introns: 0/2
# 5'UTR exons and introns: 0/1
# 3'UTR exons and introns: 0/1
# hint groups fully obeyed: 0
# incompatible hint groups: 0
# end gene g7959
Asue_scaffold2	AUGUSTUS	gene	14344317	14345714	.	-	.	ID=AsAtg7959
Asue_scaffold2	AUGUSTUS	mRNA	14344317	14345714	.	-	.	ID=AsAtg7959.t1;Parent=AsAtg7959
Asue_scaffold2	AUGUSTUS	CDS	14344561	14345140	.	-	1	ID=AsAtg7959.t1.cds;Parent=AsAtg7959.t1
Asue_scaffold2	AUGUSTUS	CDS	14345339	14345433	.	-	0	ID=AsAtg7959.t1.cds;Parent=AsAtg7959.t1
Asue_scaffold2	AUGUSTUS	CDS	14345551	14345634	.	-	0	ID=AsAtg7959.t1.cds;Parent=AsAtg7959.t1
Asue_scaffold2	AUGUSTUS	exon	14344561	14345140	.	-	.	ID=AsAtg7959.t1.exon1;Parent=AsAtg7959.t1
Asue_scaffold2	AUGUSTUS	exon	14345339	14345433	.	-	.	ID=AsAtg7959.t1.exon2;Parent=AsAtg7959.t1
Asue_scaffold2	AUGUSTUS	exon	14345551	14345634	.	-	.	ID=AsAtg7959.t1.exon3;Parent=AsAtg7959.t1
###
# start gene g7960
# protein sequence = [MESDQGKLFIGGISWDTDENLLREYFSNFGEVLQVTVMREKATGRPRGFGFVAFSDPAVIDRVLQDKHHIDNRDVDVK
# RAMSREEQSPAGRSGTFNASRNFDSGANVRTKKIFVGGLPPALTSDEFRAYFETYGPVSDAVIMIDQTTQRPRGFGFVSFDSEDSVDLVLHKTFHDLN
# GKQVEVKRALPKDANPGIASGGGRGSGGAGGFPGYGGSGGSGYEGRVDSNRYMQPQNTGSGYPPYXXXXXXXXXXXXXXXXXXXGFGGYGNPAGAPYG
# NPSVPGAGFGSGPRSSWGAQAPSGYGNVGYGNAAPWGGSVGPGSAVMGQAGASAGYGSQGYGYGGNDSSYGTPSAYGAVGGRSGNMPNNHGGGGYADA
# LDGSGGYGNHQGNNGQAGYGGGYGSGRQAQQQ]
# Evidence for and against this transcript:
# % of transcript supported by hints (any source): 60
# CDS exons: 2/2
#      P:   2 
# CDS introns: 1/1
#      E:   1 
#      P:   1 
# 5'UTR exons and introns: 0/1
# 3'UTR exons and introns: 0/1
# hint groups fully obeyed: 2
#      E:   1 
#      P:   1 
# incompatible hint groups: 4
#      P:   4 (TRINITY_GG_13_c1119_g1_i1,AT2G33410.1)
# end gene g7960
Asue_scaffold2	AUGUSTUS	gene	14347099	14349114	.	+	.	ID=AsAtg7960
Asue_scaffold2	AUGUSTUS	mRNA	14347099	14349114	.	+	.	ID=AsAtg7960.t1;Parent=AsAtg7960
Asue_scaffold2	AUGUSTUS	CDS	14347308	14347529	.	+	0	ID=AsAtg7960.t1.cds;Parent=AsAtg7960.t1
Asue_scaffold2	AUGUSTUS	CDS	14347666	14348658	.	+	0	ID=AsAtg7960.t1.cds;Parent=AsAtg7960.t1
Asue_scaffold2	AUGUSTUS	exon	14347308	14347529	.	+	.	ID=AsAtg7960.t1.exon1;Parent=AsAtg7960.t1
Asue_scaffold2	AUGUSTUS	exon	14347666	14348658	.	+	.	ID=AsAtg7960.t1.exon2;Parent=AsAtg7960.t1
###
# start gene g7961
# protein sequence = [MTHHHRRESFSVTPSTMGGSVVLCPNTDLLWPFGKLEGLDRDDIRETAYEIFFTACRSSPGFGGRTALTFYSNHNSND
# HHGDGGGGIGSGGSTGVGSGFGSSGRKEVVTTPTSRVKRALGLKMLKRSPSRRMSTIGAAGGAATSLSPGGMNSSAGHISPGAGFLTVQPSRPRRPLT
# SAEIMRQQMKVTEQSDSRLRKTLLRTLVGQTGRRAETIILPLELLRNLKTSEFGDIHEYQLWQRRQLKVLEAGLLLHPSIPLDKTNNFAMRLREVVRQ
# SETKPIDTSKTSDTMRTLTNVVVSLSWRGTNGNPTDVCHWADGYPLNIHLYVALLQSIFDVRDETLVLDEIDELLELMKKTWSTLGITRPIHNLCFTW
# VLFHQYVVTSQMEPDLLGASHAMLAEVANDAKKLDREAIYVKLLNSTLASMQGWTEKRLLSYHDYFQRGNVGLIENLLPLALSSSRILGEDVTISQGK
# GQEKGDVKLVDHSGDRVDYYIRSSIKNAFSKVIENTKAKIAATDEGEEAAGTLLQLAKETEELALRERECFSPILKRWHSVAAGVASVSLHQCYGSIL
# MQYLAGRSFISRDTVEVLQTAGKLEKVLVQMVAEDSEECEDGGKGLVREMVPYEVDSIILRLLRQWVEEKLKAVQECLFRAKETETWNPKSKSEPYAQ
# SAGELMKLAKDTIDEFFEIPIGITEDLVHDIAEGLEQLFQEYTTFVASCGARQSYIPTLPPLTRCNRDSRFVKLWKRATPCTTSNEDLKYTTSVISDG
# HHPRPSTSRGTQRLYIRLNTLHFLSSHIHSLNKTLSLNPRILPATRKRYRHRNNNSSSYFDFTYAGIESACQHVSEVAAYRLIFLDSNSVLYESLYVG
# EVANARIRPALRIMKQNLTLMSAILADRAQSLAMREVMKSSFEAFLMVLLAGGYSRVFYRSDHSIIEEDFENLKRVFCTCGEGLIPEEVVDREAETVE
# GVIQLMSQPTEQLMEDFSIVTCETSGMGMVGSGQKLPMPPTTGRWNRSDPNTILRVLCHRNDRVANQFLKKSFQLPKRSRPTMALPLSGTRHLTRALL
# SNVTLMAPPRIPSSVHYGGSRLGCSTRFFSIRCGANRSGSTYSPLNSGSNFSDRPPTEMAPLFPGCDYEHWLIVMDKPGGEGATKQQMIDCYIQTLAK
# VVGSEEEAKKRIYNVSCERYLGFGCEIDEETSTKLEGLPGVLFVLPDSYVDPENKDYGAELFVNGEIVQRSPERQRRVEPQPQRAQDRPRYNDRTRYS
# RRRENTR]
# Evidence for and against this transcript:
# % of transcript supported by hints (any source): 85.7
# CDS exons: 10/10
#      P:  10 
# CDS introns: 8/9
#      E:   8 
#      P:   8 
# 5'UTR exons and introns: 0/1
# 3'UTR exons and introns: 0/1
# hint groups fully obeyed: 19
#      E:   8 
#      P:  11 
# incompatible hint groups: 11
#      P:  11 (TRINITY_GG_13_c1770_g1_i1,AT2G33420.1,TRINITY_GG_13_c1476_g1_i1,AT2G33430.1)
# end gene g7961
Asue_scaffold2	AUGUSTUS	gene	14349559	14356171	.	+	.	ID=AsAtg7961
Asue_scaffold2	AUGUSTUS	mRNA	14349559	14356171	.	+	.	ID=AsAtg7961.t1;Parent=AsAtg7961
Asue_scaffold2	AUGUSTUS	CDS	14350005	14350622	.	+	0	ID=AsAtg7961.t1.cds;Parent=AsAtg7961.t1
Asue_scaffold2	AUGUSTUS	CDS	14350722	14351392	.	+	0	ID=AsAtg7961.t1.cds;Parent=AsAtg7961.t1
Asue_scaffold2	AUGUSTUS	CDS	14351479	14351692	.	+	1	ID=AsAtg7961.t1.cds;Parent=AsAtg7961.t1
Asue_scaffold2	AUGUSTUS	CDS	14351766	14352221	.	+	0	ID=AsAtg7961.t1.cds;Parent=AsAtg7961.t1
Asue_scaffold2	AUGUSTUS	CDS	14352297	14352483	.	+	0	ID=AsAtg7961.t1.cds;Parent=AsAtg7961.t1
Asue_scaffold2	AUGUSTUS	CDS	14352554	14353523	.	+	2	ID=AsAtg7961.t1.cds;Parent=AsAtg7961.t1
Asue_scaffold2	AUGUSTUS	CDS	14353945	14354307	.	+	1	ID=AsAtg7961.t1.cds;Parent=AsAtg7961.t1
Asue_scaffold2	AUGUSTUS	CDS	14354450	14354547	.	+	1	ID=AsAtg7961.t1.cds;Parent=AsAtg7961.t1
Asue_scaffold2	AUGUSTUS	CDS	14354640	14354705	.	+	2	ID=AsAtg7961.t1.cds;Parent=AsAtg7961.t1
Asue_scaffold2	AUGUSTUS	CDS	14355809	14355951	.	+	2	ID=AsAtg7961.t1.cds;Parent=AsAtg7961.t1
Asue_scaffold2	AUGUSTUS	exon	14350005	14350622	.	+	.	ID=AsAtg7961.t1.exon1;Parent=AsAtg7961.t1
Asue_scaffold2	AUGUSTUS	exon	14350722	14351392	.	+	.	ID=AsAtg7961.t1.exon2;Parent=AsAtg7961.t1
Asue_scaffold2	AUGUSTUS	exon	14351479	14351692	.	+	.	ID=AsAtg7961.t1.exon3;Parent=AsAtg7961.t1
Asue_scaffold2	AUGUSTUS	exon	14351766	14352221	.	+	.	ID=AsAtg7961.t1.exon4;Parent=AsAtg7961.t1
Asue_scaffold2	AUGUSTUS	exon	14352297	14352483	.	+	.	ID=AsAtg7961.t1.exon5;Parent=AsAtg7961.t1
Asue_scaffold2	AUGUSTUS	exon	14352554	14353523	.	+	.	ID=AsAtg7961.t1.exon6;Parent=AsAtg7961.t1
Asue_scaffold2	AUGUSTUS	exon	14353945	14354307	.	+	.	ID=AsAtg7961.t1.exon7;Parent=AsAtg7961.t1
Asue_scaffold2	AUGUSTUS	exon	14354450	14354547	.	+	.	ID=AsAtg7961.t1.exon8;Parent=AsAtg7961.t1
Asue_scaffold2	AUGUSTUS	exon	14354640	14354705	.	+	.	ID=AsAtg7961.t1.exon9;Parent=AsAtg7961.t1
Asue_scaffold2	AUGUSTUS	exon	14355809	14355951	.	+	.	ID=AsAtg7961.t1.exon10;Parent=AsAtg7961.t1
###
# start gene g7962
# protein sequence = [MNEVNKQKENRDGHETLVNEEGSAARTRPTSVEEIRLRRKRKESLENVKEETVGAAQLLGYDLVEKASDYHESKNLRR
# EEHVEDSSRKEKEAISRCREEKIEKPMKEDPVGAAQLPDKNLVEKVLDCHESEKGYDRSEKLSHEELVMDSSRKKEEAISSSREEKLDKPIKDDLVGT
# AQLLGNDLVEKVPEYHVSEKEHDGSKNVRREERVKDSLRKKEDITSSSRDETPMKEDHVGAAQLRGNDIVEKVSDNHASEKGHDKSNKVRREEHVKDS
# SRKKEDYISSFREEKSRKEDHVGAAMLLGHDIVDKFSDYHASEKRHDRSKKVRRDEHVKESSRKKEDATSGSTEEKSMKEDHAGAAQLLGHDIVEKVS
# DYHASEKGHDRSTKVRREERVKDSSRKKEDATSGSREERVDNSTKEDPVGAAQLLGNDFVEKVSDYHTSERGHERSKKVRREERVKDNSRKKEEAISS
# SRGEKPIKEDHVGAAQLLGNDLVEMVSDYHETEKGYDRSKKLSREERVKDSSRKKEEAISSSREENLDKQKNDESTSNRKRKAEGECSTAETESIEEH
# SKDRRGKKKETNSNCREERRDKKMKKEDLASNRKIEGEIPTTETKTMTDRDGLCSKKRLRSLVVADVPRDESSIKPDNGDKRKNQNGNHKKNREINMS
# KRHDPGKVHSVEVSERWERREQPKSRQRDLREKRRRSRSRDHGQDRQKRSSPLPRAEKATSRHKRNHEERSENFVKDRSGKHHCNDNEDKVTSTVSNK
# SRRYSASKSELGGYSPRKRREQASTKAASPPNLSSEKKSAKWGLAATVTAGMFSDSVFSGLQAATQTAYPTISEASLTLLKPLMVMDAPFRTPPARQT
# TSFDSVQLTESTRRMRRLYAENVPDSASEKSLIECFNGYMLSSGSNHIKGSEPCISCIINKEKSQALVEFLTPQDASAALSLDGCSFAGSNLKIRRPK
# DYVRTTVSSVRFNVSTFSSVDNMLLKPVYVMVTIHEAGFQTVAIFMQNGELEKKEPAANAVSDNVEDSSNKIFIGGFSKAISSEMLMEIVSVFGPLKA
# YRFVSNNDLNQRCAFLEYTDGSVTLKACAGLNGMRLGGSVITAVCAFPDASSVAVNENPPFYGIPSHAKPLLGKPKNILKLKNVVDPEDLTSFSEQEV
# KEILEDVRLECARFGVIKSINILEHKSKDITVSETNPLLNLESTDSKEMNVSVIEEKDEGSEKAEDIADNVDLAEVVMPDSLTGEDKLCEPCSDTAAE
# TSTQENEDLHSTEQEHCEKIVEESAQAEAENPQEVASVRTVKTRWDAGDXXXXXXXXXPEDVFETGCIFIEYRRPEATCDAAHSLHGRLYDNRIVKAE
# YVSKELYQIRFPSG]
# Evidence for and against this transcript:
# % of transcript supported by hints (any source): 78.3
# CDS exons: 10/10
#      P:  10 
# CDS introns: 8/9
#      E:   7 
#      P:   8 
# 5'UTR exons and introns: 0/3
# 3'UTR exons and introns: 0/1
# hint groups fully obeyed: 11
#      E:   7 
#      P:   4 
# incompatible hint groups: 7
#      P:   7 (AT2G33435.1,TRINITY_GG_13_c1201_g1_i3)
# end gene g7962
Asue_scaffold2	AUGUSTUS	gene	14356519	14364713	.	+	.	ID=AsAtg7962
Asue_scaffold2	AUGUSTUS	mRNA	14356519	14364713	.	+	.	ID=AsAtg7962.t1;Parent=AsAtg7962
Asue_scaffold2	AUGUSTUS	CDS	14357259	14360018	.	+	0	ID=AsAtg7962.t1.cds;Parent=AsAtg7962.t1
Asue_scaffold2	AUGUSTUS	CDS	14360110	14360247	.	+	0	ID=AsAtg7962.t1.cds;Parent=AsAtg7962.t1
Asue_scaffold2	AUGUSTUS	CDS	14360378	14360442	.	+	0	ID=AsAtg7962.t1.cds;Parent=AsAtg7962.t1
Asue_scaffold2	AUGUSTUS	CDS	14362005	14362134	.	+	1	ID=AsAtg7962.t1.cds;Parent=AsAtg7962.t1
Asue_scaffold2	AUGUSTUS	CDS	14362802	14362843	.	+	0	ID=AsAtg7962.t1.cds;Parent=AsAtg7962.t1
Asue_scaffold2	AUGUSTUS	CDS	14362957	14363046	.	+	0	ID=AsAtg7962.t1.cds;Parent=AsAtg7962.t1
Asue_scaffold2	AUGUSTUS	CDS	14363268	14363378	.	+	0	ID=AsAtg7962.t1.cds;Parent=AsAtg7962.t1
Asue_scaffold2	AUGUSTUS	CDS	14363498	14363587	.	+	0	ID=AsAtg7962.t1.cds;Parent=AsAtg7962.t1
Asue_scaffold2	AUGUSTUS	CDS	14363681	14363760	.	+	0	ID=AsAtg7962.t1.cds;Parent=AsAtg7962.t1
Asue_scaffold2	AUGUSTUS	CDS	14363854	14364448	.	+	1	ID=AsAtg7962.t1.cds;Parent=AsAtg7962.t1
Asue_scaffold2	AUGUSTUS	exon	14357259	14360018	.	+	.	ID=AsAtg7962.t1.exon1;Parent=AsAtg7962.t1
Asue_scaffold2	AUGUSTUS	exon	14360110	14360247	.	+	.	ID=AsAtg7962.t1.exon2;Parent=AsAtg7962.t1
Asue_scaffold2	AUGUSTUS	exon	14360378	14360442	.	+	.	ID=AsAtg7962.t1.exon3;Parent=AsAtg7962.t1
Asue_scaffold2	AUGUSTUS	exon	14362005	14362134	.	+	.	ID=AsAtg7962.t1.exon4;Parent=AsAtg7962.t1
Asue_scaffold2	AUGUSTUS	exon	14362802	14362843	.	+	.	ID=AsAtg7962.t1.exon5;Parent=AsAtg7962.t1
Asue_scaffold2	AUGUSTUS	exon	14362957	14363046	.	+	.	ID=AsAtg7962.t1.exon6;Parent=AsAtg7962.t1
Asue_scaffold2	AUGUSTUS	exon	14363268	14363378	.	+	.	ID=AsAtg7962.t1.exon7;Parent=AsAtg7962.t1
Asue_scaffold2	AUGUSTUS	exon	14363498	14363587	.	+	.	ID=AsAtg7962.t1.exon8;Parent=AsAtg7962.t1
Asue_scaffold2	AUGUSTUS	exon	14363681	14363760	.	+	.	ID=AsAtg7962.t1.exon9;Parent=AsAtg7962.t1
Asue_scaffold2	AUGUSTUS	exon	14363854	14364448	.	+	.	ID=AsAtg7962.t1.exon10;Parent=AsAtg7962.t1
###
# start gene g7963
# protein sequence = [MTTMATQGAWLRMTSSAKSMTKSTVTSKELGFLTSQLSGLRISYTPSDVINRISLPSFPGIQPIVARRICPFTGKKAN
# RANKVSFSNHKTKKLQFVNLQYKRVWWEAGKRFVKLRLSTKALKTIEKNGLDAVAKKAGIDLRKK]
# Evidence for and against this transcript:
# % of transcript supported by hints (any source): 60
# CDS exons: 2/2
#      P:   2 
# CDS introns: 1/1
#      E:   1 
#      P:   1 
# 5'UTR exons and introns: 0/1
# 3'UTR exons and introns: 0/1
# hint groups fully obeyed: 1
#      E:   1 
# incompatible hint groups: 1
#      P:   1 (AT2G33450.1)
# end gene g7963
Asue_scaffold2	AUGUSTUS	gene	14364789	14365746	.	+	.	ID=AsAtg7963
Asue_scaffold2	AUGUSTUS	mRNA	14364789	14365746	.	+	.	ID=AsAtg7963.t1;Parent=AsAtg7963
Asue_scaffold2	AUGUSTUS	CDS	14364842	14365040	.	+	0	ID=AsAtg7963.t1.cds;Parent=AsAtg7963.t1
Asue_scaffold2	AUGUSTUS	CDS	14365370	14365602	.	+	2	ID=AsAtg7963.t1.cds;Parent=AsAtg7963.t1
Asue_scaffold2	AUGUSTUS	exon	14364842	14365040	.	+	.	ID=AsAtg7963.t1.exon1;Parent=AsAtg7963.t1
Asue_scaffold2	AUGUSTUS	exon	14365370	14365602	.	+	.	ID=AsAtg7963.t1.exon2;Parent=AsAtg7963.t1
###
# start gene g7964
# protein sequence = [MATTMKGLLKGLRYITQIFDEEKEQEMQIGFPTDVKHVAHIGSDGPTNTTPSWMNDFKTQEHEKGQVVSRGNSNKYNP
# QGTNQRGAGLKELLPSNTNEKPKQKTRRKPGGAASPNHNGSPPRKSSGNAASSDEPSKHSRHNRSAHGSTDSSNDQEPSVRRRRGGIPAPDTEVPNQI
# PDGSAPPRKATSRPRKLKGSSAGGEGSIKKSSKGKPENSVDTTCNDII]
# Evidence for and against this transcript:
# % of transcript supported by hints (any source): 72.7
# CDS exons: 4/4
#      P:   4 
# CDS introns: 3/3
#      E:   3 
#      P:   3 
# 5'UTR exons and introns: 1/3
#      E:   1 
# 3'UTR exons and introns: 0/1
# hint groups fully obeyed: 9
#      E:   4 
#      P:   5 
# incompatible hint groups: 4
#      P:   4 (AT2G33460.1,TRINITY_GG_13_c1271_g1_i1)
# end gene g7964
Asue_scaffold2	AUGUSTUS	gene	14365784	14367184	.	-	.	ID=AsAtg7964
Asue_scaffold2	AUGUSTUS	mRNA	14365784	14367184	.	-	.	ID=AsAtg7964.t1;Parent=AsAtg7964
Asue_scaffold2	AUGUSTUS	CDS	14365812	14366248	.	-	2	ID=AsAtg7964.t1.cds;Parent=AsAtg7964.t1
Asue_scaffold2	AUGUSTUS	CDS	14366351	14366429	.	-	0	ID=AsAtg7964.t1.cds;Parent=AsAtg7964.t1
Asue_scaffold2	AUGUSTUS	CDS	14366519	14366619	.	-	2	ID=AsAtg7964.t1.cds;Parent=AsAtg7964.t1
Asue_scaffold2	AUGUSTUS	CDS	14366726	14366783	.	-	0	ID=AsAtg7964.t1.cds;Parent=AsAtg7964.t1
Asue_scaffold2	AUGUSTUS	exon	14365812	14366248	.	-	.	ID=AsAtg7964.t1.exon1;Parent=AsAtg7964.t1
Asue_scaffold2	AUGUSTUS	exon	14366351	14366429	.	-	.	ID=AsAtg7964.t1.exon2;Parent=AsAtg7964.t1
Asue_scaffold2	AUGUSTUS	exon	14366519	14366619	.	-	.	ID=AsAtg7964.t1.exon3;Parent=AsAtg7964.t1
Asue_scaffold2	AUGUSTUS	exon	14366726	14366783	.	-	.	ID=AsAtg7964.t1.exon4;Parent=AsAtg7964.t1
###
# start gene g7965
# protein sequence = [MEGTVFTPCLEGMKHVKSDQGEMLTKPFLELCKTILPVIDKFGAAMTLVKSDIGGNITRLEKNYLSDPDKFKYLYTFV
# QVEIESKIAKGSSSCTNGLLWLTRAMDFLVELFRNLVAHQDWSMPQACADSYQKTLKKWHGWLASSTFSMALKLAPDRKKFMDVISGSGNIQADMERF
# CAEFGPFLHDNHKFLASVGMDDMKAS]
# Evidence for and against this transcript:
# % of transcript supported by hints (any source): 80
# CDS exons: 6/6
#      P:   6 
# CDS introns: 5/5
#      E:   5 
#      P:   5 
# 5'UTR exons and introns: 1/3
#      E:   1 
# 3'UTR exons and introns: 0/1
# hint groups fully obeyed: 12
#      E:   6 
#      P:   6 
# incompatible hint groups: 8
#      E:   1 
#      P:   7 (AT2G33470.1,TRINITY_GG_13_c129_g1_i1)
# end gene g7965
Asue_scaffold2	AUGUSTUS	gene	14367578	14369684	.	-	.	ID=AsAtg7965
Asue_scaffold2	AUGUSTUS	mRNA	14367578	14369684	.	-	.	ID=AsAtg7965.t1;Parent=AsAtg7965
Asue_scaffold2	AUGUSTUS	CDS	14367822	14367857	.	-	0	ID=AsAtg7965.t1.cds;Parent=AsAtg7965.t1
Asue_scaffold2	AUGUSTUS	CDS	14367953	14368084	.	-	0	ID=AsAtg7965.t1.cds;Parent=AsAtg7965.t1
Asue_scaffold2	AUGUSTUS	CDS	14368181	14368316	.	-	1	ID=AsAtg7965.t1.cds;Parent=AsAtg7965.t1
Asue_scaffold2	AUGUSTUS	CDS	14368411	14368541	.	-	0	ID=AsAtg7965.t1.cds;Parent=AsAtg7965.t1
Asue_scaffold2	AUGUSTUS	CDS	14368791	14368846	.	-	2	ID=AsAtg7965.t1.cds;Parent=AsAtg7965.t1
Asue_scaffold2	AUGUSTUS	CDS	14369056	14369173	.	-	0	ID=AsAtg7965.t1.cds;Parent=AsAtg7965.t1
Asue_scaffold2	AUGUSTUS	exon	14367822	14367857	.	-	.	ID=AsAtg7965.t1.exon1;Parent=AsAtg7965.t1
Asue_scaffold2	AUGUSTUS	exon	14367953	14368084	.	-	.	ID=AsAtg7965.t1.exon2;Parent=AsAtg7965.t1
Asue_scaffold2	AUGUSTUS	exon	14368181	14368316	.	-	.	ID=AsAtg7965.t1.exon3;Parent=AsAtg7965.t1
Asue_scaffold2	AUGUSTUS	exon	14368411	14368541	.	-	.	ID=AsAtg7965.t1.exon4;Parent=AsAtg7965.t1
Asue_scaffold2	AUGUSTUS	exon	14368791	14368846	.	-	.	ID=AsAtg7965.t1.exon5;Parent=AsAtg7965.t1
Asue_scaffold2	AUGUSTUS	exon	14369056	14369173	.	-	.	ID=AsAtg7965.t1.exon6;Parent=AsAtg7965.t1
###
# start gene g7966
# protein sequence = [MKTSLRRLRGVLHKHESKDRRDLRALVQKDELAQASQDVEDMRDCYDSLLNAAAATANSAYGNLLFRLLAEFSESLRE
# LGACLLEKTALNDDEESGRVLIMLGKLQFELQKLVDKYRSHIFQTITIPSESLLNELRIVEEMQRLCDEKRNVYEGMLTRQREKGRSKGGKGETFSPQ
# QLQEAHDDYENETTLFVFRLKSLKQGQTRSLLTQAARHHAAQLCFFKKALSSLEEVDPHVQMVTESQHIDYHFSGLEDDDGDDEIENNENDGSEVHDD
# GELSFEYRVNDKDQDADSSAGGSSELGNSDITFPQIGGPYTAQENEEGNYRKSHSFRRDVRAVSQSAPLFPENRTTPPSEKLLRMRSTLTRKFNTYAL
# PTPVETTRSPSSTTSPGHKNVGSSNPTKAITKQIWYSSPLETRGPAKVSSRSMVALKEQVLRESNKNTSRLPPPLADGLLFSRLGTLKRRSFSGPLTS
# KPLPNKPLSTTSHLYSGPIPRNPVSKLPKVSSSPTASPTFVSTPKISELHELPRPPPRSSTKSSRELGYSAPLVSRSQLLSKPLITNSASPLPIPPAI
# TRSFSIPTSNLRASDLDMSKTSLGTKKLGTPSPPLTPMSLIHPPPQALPERADHLMMSKQERRI]
# Evidence for and against this transcript:
# % of transcript supported by hints (any source): 82.6
# CDS exons: 10/11
#      P:  10 
# CDS introns: 9/10
#      E:   9 
#      P:   9 
# 5'UTR exons and introns: 0/1
# 3'UTR exons and introns: 0/1
# hint groups fully obeyed: 18
#      E:   9 
#      P:   9 
# incompatible hint groups: 10
#      P:  10 (AT2G33490.1,TRINITY_GG_13_c1176_g1_i1)
# end gene g7966
Asue_scaffold2	AUGUSTUS	gene	14374626	14379086	.	+	.	ID=AsAtg7966
Asue_scaffold2	AUGUSTUS	mRNA	14374626	14379086	.	+	.	ID=AsAtg7966.t1;Parent=AsAtg7966
Asue_scaffold2	AUGUSTUS	CDS	14374772	14374882	.	+	0	ID=AsAtg7966.t1.cds;Parent=AsAtg7966.t1
Asue_scaffold2	AUGUSTUS	CDS	14375280	14375362	.	+	0	ID=AsAtg7966.t1.cds;Parent=AsAtg7966.t1
Asue_scaffold2	AUGUSTUS	CDS	14375628	14375719	.	+	1	ID=AsAtg7966.t1.cds;Parent=AsAtg7966.t1
Asue_scaffold2	AUGUSTUS	CDS	14375883	14375944	.	+	2	ID=AsAtg7966.t1.cds;Parent=AsAtg7966.t1
Asue_scaffold2	AUGUSTUS	CDS	14376057	14376125	.	+	0	ID=AsAtg7966.t1.cds;Parent=AsAtg7966.t1
Asue_scaffold2	AUGUSTUS	CDS	14376305	14376333	.	+	0	ID=AsAtg7966.t1.cds;Parent=AsAtg7966.t1
Asue_scaffold2	AUGUSTUS	CDS	14376619	14376826	.	+	1	ID=AsAtg7966.t1.cds;Parent=AsAtg7966.t1
Asue_scaffold2	AUGUSTUS	CDS	14376910	14377152	.	+	0	ID=AsAtg7966.t1.cds;Parent=AsAtg7966.t1
Asue_scaffold2	AUGUSTUS	CDS	14377511	14377564	.	+	0	ID=AsAtg7966.t1.cds;Parent=AsAtg7966.t1
Asue_scaffold2	AUGUSTUS	CDS	14377741	14378676	.	+	0	ID=AsAtg7966.t1.cds;Parent=AsAtg7966.t1
Asue_scaffold2	AUGUSTUS	CDS	14378872	14378883	.	+	0	ID=AsAtg7966.t1.cds;Parent=AsAtg7966.t1
Asue_scaffold2	AUGUSTUS	exon	14374772	14374882	.	+	.	ID=AsAtg7966.t1.exon1;Parent=AsAtg7966.t1
Asue_scaffold2	AUGUSTUS	exon	14375280	14375362	.	+	.	ID=AsAtg7966.t1.exon2;Parent=AsAtg7966.t1
Asue_scaffold2	AUGUSTUS	exon	14375628	14375719	.	+	.	ID=AsAtg7966.t1.exon3;Parent=AsAtg7966.t1
Asue_scaffold2	AUGUSTUS	exon	14375883	14375944	.	+	.	ID=AsAtg7966.t1.exon4;Parent=AsAtg7966.t1
Asue_scaffold2	AUGUSTUS	exon	14376057	14376125	.	+	.	ID=AsAtg7966.t1.exon5;Parent=AsAtg7966.t1
Asue_scaffold2	AUGUSTUS	exon	14376305	14376333	.	+	.	ID=AsAtg7966.t1.exon6;Parent=AsAtg7966.t1
Asue_scaffold2	AUGUSTUS	exon	14376619	14376826	.	+	.	ID=AsAtg7966.t1.exon7;Parent=AsAtg7966.t1
Asue_scaffold2	AUGUSTUS	exon	14376910	14377152	.	+	.	ID=AsAtg7966.t1.exon8;Parent=AsAtg7966.t1
Asue_scaffold2	AUGUSTUS	exon	14377511	14377564	.	+	.	ID=AsAtg7966.t1.exon9;Parent=AsAtg7966.t1
Asue_scaffold2	AUGUSTUS	exon	14377741	14378676	.	+	.	ID=AsAtg7966.t1.exon10;Parent=AsAtg7966.t1
Asue_scaffold2	AUGUSTUS	exon	14378872	14378883	.	+	.	ID=AsAtg7966.t1.exon11;Parent=AsAtg7966.t1
###
# start gene g7967
# protein sequence = [MGTSTTESVVACEFCGERTAVLFCRADTAKLCLPCDQHVHSANLLSRKHVRSQICDNCSKEPVSVRCFTDNLVLCQEC
# DWDVHGSCSSSATHERSAVEGFSGCPSVLELAAVWGIDLKGKKKEDDEDELTKNFGMGLDSWGSGSNIVQELIVPYDVSCKKQSFSFGRSKQVVFEQL
# ELLKRGFVEGEGEIMVPEGINGGGSISQPSPTTSFTSLLMSQSLCGNGMQWNATNHSTGQNTQIWDFNLGQSRNPDEPSPVETKGSTFTFNNVTHLKN
# DTRTTNMNAFKESYQEDSVHSTSTKGQETSKSNNIPAAIHSHKSSNDSCVLHCTEHIAITSNRATRLVAVTNADLEQMAQNRDNAMQRYKEKKKTRRY
# DKTIRYETRKARAETRLRVKGRFVKATDP]
# Evidence for and against this transcript:
# % of transcript supported by hints (any source): 63.6
# CDS exons: 4/4
#      P:   4 
# CDS introns: 3/3
#      E:   2 
#      P:   3 
# 5'UTR exons and introns: 0/3
# 3'UTR exons and introns: 0/1
# hint groups fully obeyed: 5
#      E:   2 
#      P:   3 
# incompatible hint groups: 8
#      P:   8 (AT2G33500.1,TRINITY_GG_13_c746_g1_i1)
# end gene g7967
Asue_scaffold2	AUGUSTUS	gene	14379182	14383131	.	-	.	ID=AsAtg7967
Asue_scaffold2	AUGUSTUS	mRNA	14379182	14383131	.	-	.	ID=AsAtg7967.t1;Parent=AsAtg7967
Asue_scaffold2	AUGUSTUS	CDS	14379374	14379467	.	-	1	ID=AsAtg7967.t1.cds;Parent=AsAtg7967.t1
Asue_scaffold2	AUGUSTUS	CDS	14379555	14379799	.	-	0	ID=AsAtg7967.t1.cds;Parent=AsAtg7967.t1
Asue_scaffold2	AUGUSTUS	CDS	14380166	14380315	.	-	0	ID=AsAtg7967.t1.cds;Parent=AsAtg7967.t1
Asue_scaffold2	AUGUSTUS	CDS	14380545	14381261	.	-	0	ID=AsAtg7967.t1.cds;Parent=AsAtg7967.t1
Asue_scaffold2	AUGUSTUS	exon	14379374	14379467	.	-	.	ID=AsAtg7967.t1.exon1;Parent=AsAtg7967.t1
Asue_scaffold2	AUGUSTUS	exon	14379555	14379799	.	-	.	ID=AsAtg7967.t1.exon2;Parent=AsAtg7967.t1
Asue_scaffold2	AUGUSTUS	exon	14380166	14380315	.	-	.	ID=AsAtg7967.t1.exon3;Parent=AsAtg7967.t1
Asue_scaffold2	AUGUSTUS	exon	14380545	14381261	.	-	.	ID=AsAtg7967.t1.exon4;Parent=AsAtg7967.t1
###
# start gene g7968
# protein sequence = [MKAPNMETITESLEKSMMNCSLNDRRRRVVGDGFGRSSSNEHMTPISDRTLELNSHLSLPCHWEQCLDLKTGEIYYIN
# WKNGMRVKEDPRKVMNADPDSGDSYGTVCSEEDSSYYDSEESSSESSPSSRENHXXXXXXXXXXXXXXVLVVAGCKACFMYFMVPKLVEDCPKCAAQL
# LHFDRPHSASS]
# Evidence for and against this transcript:
# % of transcript supported by hints (any source): 60
# CDS exons: 2/2
#      P:   2 
# CDS introns: 1/1
#      P:   1 
# 5'UTR exons and introns: 0/1
# 3'UTR exons and introns: 0/1
# hint groups fully obeyed: 1
#      P:   1 
# incompatible hint groups: 7
#      P:   7 (AT2G33509.1,TRINITY_GG_13_c3662_g1_i1,AT2G33510.2)
# protein sequence = [MKAPNMETITESLEKSMMNCSLNDRRRRVVGDGFGRSSSNEHMTPISDRTLELNSHLSLPCHWEQCLDLKVKLITTET
# SNSCRFRVLDCIKXEIYYINWKNGMRVKEDPRKVMNADPDSGDSYGTVCSEEDSSYYDSEESSSESSPSSRENHXXXXXXXXXXXXXXVLVVAGCKAC
# FMYFMVPKLVEDCPKCAAQLLHFDRPHSASS]
# Evidence for and against this transcript:
# % of transcript supported by hints (any source): 42.9
# CDS exons: 2/3
#      P:   2 
# CDS introns: 1/2
#      P:   1 
# 5'UTR exons and introns: 0/1
# 3'UTR exons and introns: 0/1
# hint groups fully obeyed: 0
# incompatible hint groups: 8
#      P:   8 (AT2G33509.1,TRINITY_GG_13_c3662_g1_i1,AT2G33510.2)
# end gene g7968
Asue_scaffold2	AUGUSTUS	gene	14385236	14386844	.	+	.	ID=AsAtg7968
Asue_scaffold2	AUGUSTUS	mRNA	14385236	14386844	.	+	.	ID=AsAtg7968.t1;Parent=AsAtg7968
Asue_scaffold2	AUGUSTUS	CDS	14385410	14385619	.	+	0	ID=AsAtg7968.t1.cds;Parent=AsAtg7968.t1
Asue_scaffold2	AUGUSTUS	CDS	14386329	14386682	.	+	0	ID=AsAtg7968.t1.cds;Parent=AsAtg7968.t1
Asue_scaffold2	AUGUSTUS	exon	14385410	14385619	.	+	.	ID=AsAtg7968.t1.exon1;Parent=AsAtg7968.t1
Asue_scaffold2	AUGUSTUS	exon	14386329	14386682	.	+	.	ID=AsAtg7968.t1.exon2;Parent=AsAtg7968.t1
Asue_scaffold2	AUGUSTUS	mRNA	14385236	14386844	.	+	.	ID=AsAtg7968.t2;Parent=AsAtg7968
Asue_scaffold2	AUGUSTUS	CDS	14385410	14385619	.	+	0	ID=AsAtg7968.t2.cds;Parent=AsAtg7968.t2
Asue_scaffold2	AUGUSTUS	CDS	14385684	14385747	.	+	0	ID=AsAtg7968.t2.cds;Parent=AsAtg7968.t2
Asue_scaffold2	AUGUSTUS	CDS	14386333	14386682	.	+	2	ID=AsAtg7968.t2.cds;Parent=AsAtg7968.t2
Asue_scaffold2	AUGUSTUS	exon	14385410	14385619	.	+	.	ID=AsAtg7968.t2.exon1;Parent=AsAtg7968.t2
Asue_scaffold2	AUGUSTUS	exon	14385684	14385747	.	+	.	ID=AsAtg7968.t2.exon2;Parent=AsAtg7968.t2
Asue_scaffold2	AUGUSTUS	exon	14386333	14386682	.	+	.	ID=AsAtg7968.t2.exon3;Parent=AsAtg7968.t2
###
# start gene g7969
# protein sequence = [MPRLQCLTMATSLILLLQALSLVSSTILSRADRITRLPGQPRVGFQQYSGYVTIDEKKQRALFYYLAEAETKPISKPL
# VLWLNGGPGCSSLGVGAFSENGPFRPKGSILVRNQHSWNQEANMLYLETPVGVGFSYANESSSYEGVNDKITAKDNLVFLQKWFLKFPQYLNRSLFIT
# GESYAGHYVPQLAQLMIQYNKKHNLFNLKGIAIGNPVMEFATDFNSRAEYFWSHGLISDPTYKLFTSSCNYSRFLSEYHRGSVSSMCTKVLSQVGIET
# SRFIDKYDVTLDVCIPSVLSQSKVVSPQPQQVGETVDVCLEDETVNYLNRRDVQKALHARLVGTRKWTVCSDVLDYEVLDVEVPTINIVGSLVKAGVP
# VLVYSGDQDSVIPLTGSRTLVKRLAEELGLRTTVPYRVWFAGQQVGGWTQVYGNTLAFATVRGAAHEVPFSQPARALVLFKAFLGGRPLPEEF]
# Evidence for and against this transcript:
# % of transcript supported by hints (any source): 90.5
# CDS exons: 10/10
#      P:  10 
# CDS introns: 9/9
#      E:   9 
#      P:   9 
# 5'UTR exons and introns: 0/1
# 3'UTR exons and introns: 0/1
# hint groups fully obeyed: 22
#      E:   9 
#      P:  13 
# incompatible hint groups: 8
#      P:   8 (AT2G33530.1,TRINITY_GG_13_c67_g1_i1)
# end gene g7969
Asue_scaffold2	AUGUSTUS	gene	14388880	14391771	.	-	.	ID=AsAtg7969
Asue_scaffold2	AUGUSTUS	mRNA	14388880	14391771	.	-	.	ID=AsAtg7969.t1;Parent=AsAtg7969
Asue_scaffold2	AUGUSTUS	CDS	14389075	14389224	.	-	0	ID=AsAtg7969.t1.cds;Parent=AsAtg7969.t1
Asue_scaffold2	AUGUSTUS	CDS	14389365	14389482	.	-	1	ID=AsAtg7969.t1.cds;Parent=AsAtg7969.t1
Asue_scaffold2	AUGUSTUS	CDS	14389557	14389649	.	-	1	ID=AsAtg7969.t1.cds;Parent=AsAtg7969.t1
Asue_scaffold2	AUGUSTUS	CDS	14389738	14389862	.	-	0	ID=AsAtg7969.t1.cds;Parent=AsAtg7969.t1
Asue_scaffold2	AUGUSTUS	CDS	14389955	14390242	.	-	0	ID=AsAtg7969.t1.cds;Parent=AsAtg7969.t1
Asue_scaffold2	AUGUSTUS	CDS	14390321	14390400	.	-	2	ID=AsAtg7969.t1.cds;Parent=AsAtg7969.t1
Asue_scaffold2	AUGUSTUS	CDS	14390483	14390575	.	-	2	ID=AsAtg7969.t1.cds;Parent=AsAtg7969.t1
Asue_scaffold2	AUGUSTUS	CDS	14391122	14391217	.	-	2	ID=AsAtg7969.t1.cds;Parent=AsAtg7969.t1
Asue_scaffold2	AUGUSTUS	CDS	14391299	14391400	.	-	2	ID=AsAtg7969.t1.cds;Parent=AsAtg7969.t1
Asue_scaffold2	AUGUSTUS	CDS	14391500	14391752	.	-	0	ID=AsAtg7969.t1.cds;Parent=AsAtg7969.t1
Asue_scaffold2	AUGUSTUS	exon	14389075	14389224	.	-	.	ID=AsAtg7969.t1.exon1;Parent=AsAtg7969.t1
Asue_scaffold2	AUGUSTUS	exon	14389365	14389482	.	-	.	ID=AsAtg7969.t1.exon2;Parent=AsAtg7969.t1
Asue_scaffold2	AUGUSTUS	exon	14389557	14389649	.	-	.	ID=AsAtg7969.t1.exon3;Parent=AsAtg7969.t1
Asue_scaffold2	AUGUSTUS	exon	14389738	14389862	.	-	.	ID=AsAtg7969.t1.exon4;Parent=AsAtg7969.t1
Asue_scaffold2	AUGUSTUS	exon	14389955	14390242	.	-	.	ID=AsAtg7969.t1.exon5;Parent=AsAtg7969.t1
Asue_scaffold2	AUGUSTUS	exon	14390321	14390400	.	-	.	ID=AsAtg7969.t1.exon6;Parent=AsAtg7969.t1
Asue_scaffold2	AUGUSTUS	exon	14390483	14390575	.	-	.	ID=AsAtg7969.t1.exon7;Parent=AsAtg7969.t1
Asue_scaffold2	AUGUSTUS	exon	14391122	14391217	.	-	.	ID=AsAtg7969.t1.exon8;Parent=AsAtg7969.t1
Asue_scaffold2	AUGUSTUS	exon	14391299	14391400	.	-	.	ID=AsAtg7969.t1.exon9;Parent=AsAtg7969.t1
Asue_scaffold2	AUGUSTUS	exon	14391500	14391752	.	-	.	ID=AsAtg7969.t1.exon10;Parent=AsAtg7969.t1
###
# start gene g7970
# protein sequence = [MLVARSGCSRTLIRMGNDENLMVMVDVEEGEIPDSVNTEIEVKQKSTTTTADVGGXXXXXXXXXXXXXXXXXSNGNSR
# VWTMEELISQYPAYRPYANSGLSNLAWARAVQNKPFNEGLVMDYEPRESDKIVIEDSDDEKEEGELEEGEIDLVDNASDDNLVEKDTESVVLISADKV
# EDDRILKERDLEKKVKLIRGVLESTSLVEAQTGFEGVCSRILGALESLRELVSDNDDFPKRDTLVQLSFASLQTINYVFCSMNNISKERNKETMSRLL
# TLVNDHFSQFLSFNQKNEIETMNQDLSRSAIAVFAGTSSEENVNQMTQPSNGDSFLAKKLTSESTHRGAAYLRSRLPMLPLLDLHKDHDADSLPSPTR
# ETTPSLPVNGRHTMVRPGFPVGRESQTTEGAKVYSYESDARKAVSTYQQKFGLNSVFKTDDLPSPTPSGEPNDGNGDVGGEVSSSVVKSSNPGSHLIY
# GQDVPLPSNFNSRSMPVANSVSSTVPPHHLSIHAISAPTASDQTVKPSAKSRDPRLRLAKPDAANVTIYSYSSGDARNLSKVELSADLVNPRKQKAAD
# EFLIDGPAWKRQKSDTDAPKAAGTGGWLEDTESSGLLKLESKPRLIENGVTSMTSSVMPTSAVSVSQKVRTASTDTASLQSLLKDIAVNPTMLLNLLK
# MGERQKVPEKAIQKPMDPRRAAQLPGSSVQPGVSTPLSIPASNALAANSLNSGVLQDSSQNAPAAESGSIRMKPRDPRRILHGSTLQRTDSSMEKQTK
# VTDPSTLGTLTMKGKAEDLETPSQLDPRQNISQNGTSKMKISGELLSGKTPDFSTQFTKNLKSIADMVVVSQQLGNPPASMHSVQLKTERDVKHNPSN
# PNAQDEDVSVSAASVTAAAGPTRSMNSWGDVEHLFEGYDDIQRVAIQRERVRRLEEQNKMFASQKLSLVLDIDHTLLNSAKFNEVESRHEEILRKKEE
# QDREKPYRHLFRFLHMGMWTKLRPGIWNFLEKASKLYELHLYTMGNKLYATEMAKLLDPKGVLFNGRVISKGDDGDPLDGDERVPKSKDLEGVMGMES
# SVVIIDDSVRVWPQHKMNLIAVERYLYFPCSRRQFGLLGPSLLELDRDEVPEEGTLASSLAVIEKIHQNFFSHTSLDEVDVRNILASEQRKILAGCRI
# VFSRIIPVGEAKPHLHPLWQTAEQFGAVCTTQVDEHVTHVVTNSLGTDKVNWALTRGRFVVHPGWVEASAFLYQRANENLYAINP]
# Evidence for and against this transcript:
# % of transcript supported by hints (any source): 88
# CDS exons: 12/12
#      P:  12 
# CDS introns: 10/11
#      E:   6 
#      P:  10 
# 5'UTR exons and introns: 0/1
# 3'UTR exons and introns: 0/1
# hint groups fully obeyed: 17
#      E:   6 
#      P:  11 
# incompatible hint groups: 15
#      P:  15 (TRINITY_GG_13_c337_g1_i1,AT2G33540.1,TRINITY_GG_13_c337_g1_i2)
# protein sequence = [MLVARSGCSRTLIRMGNDENLMVMVDVEEGEIPDSVNTEIEVKQKSTTTTADVGGXXXXXXXXXXXXXXXXXSNGNSR
# VWTMEELISQYPAYRPYANSGLSNLAWARAVQNKPFNEGLVMDYEPRESDKIVIEDSDDEKEEGELEEGEIDLVDNASDDNLVEKDTESVVLISADKV
# EDDRILKERDLEKKVKLIRGVLESTSLFXXXXXXXXXXXXXSGFEGVCSRILGALESLRELVSDNDDFPKRDTLVQLSFASLQTINYVFCSMNNISKE
# RNKETMSRLLTLVNDHFSQFLSFNQKNEIETMNQDLSRSAIAVFAGTSSEENVNQMTQPSNGDSFLAKKLTSESTHRGAAYLRSRLPMLPLLDLHKDH
# DADSLPSPTRETTPSLPVNGRHTMVRPGFPVGRESQTTEGAKVYSYESDARKAVSTYQQKFGLNSVFKTDDLPSPTPSGEPNDGNGDVGGEVSSSVVK
# SSNPGSHLIYGQDVPLPSNFNSRSMPVANSVSSTVPPHHLSIHAISAPTASDQTVKPSAKSRDPRLRLAKPDAANVTIYSYSSGDARNLSKVELSADL
# VNPRKQKAADEFLIDGPAWKRQKSDTDAPKAAGTGGWLEDTESSGLLKLESKPRLIENGVTSMTSSVMPTSAVSVSQKVRTASTDTASLQSLLKDIAV
# NPTMLLNLLKMGERQKVPEKAIQKPMDPRRAAQLPGSSVQPGVSTPLSIPASNALAANSLNSGVLQDSSQNAPAAESGSIRMKPRDPRRILHGSTLQR
# TDSSMEKQTKVTDPSTLGTLTMKGKAEDLETPSQLDPRQNISQNGTSKMKISGELLSGKTPDFSTQFTKNLKSIADMVVVSQQLGNPPASMHSVQLKT
# ERDVKHNPSNPNAQDEDVSVSAASVTAAAGPTRSMNSWGDVEHLFEGYDDIQRVAIQRERVRRLEEQNKMFASQKLSLVLDIDHTLLNSAKFNEVESR
# HEEILRKKEEQDREKPYRHLFRFLHMGMWTKLRPGIWNFLEKASKLYELHLYTMGNKLYATEMAKLLDPKGVLFNGRVISKGDDGDPLDGDERVPKSK
# DLEGVMGMESSVVIIDDSVRVWPQHKMNLIAVERYLYFPCSRRQFGLLGPSLLELDRDEVPEEGTLASSLAVIEKIHQNFFSHTSLDEVDVRNILASE
# QRKILAGCRIVFSRIIPVGEAKPHLHPLWQTAEQFGAVCTTQVDEHVTHVVTNSLGTDKVNWALTRGRFVVHPGWVEASAFLYQRANENLYAINP]
# Evidence for and against this transcript:
# % of transcript supported by hints (any source): 84
# CDS exons: 12/12
#      P:  12 
# CDS introns: 9/11
#      E:   6 
#      P:   9 
# 5'UTR exons and introns: 0/1
# 3'UTR exons and introns: 0/1
# hint groups fully obeyed: 16
#      E:   6 
#      P:  10 
# incompatible hint groups: 16
#      P:  16 (TRINITY_GG_13_c337_g1_i1,AT2G33540.1,TRINITY_GG_13_c337_g1_i2)
# end gene g7970
Asue_scaffold2	AUGUSTUS	gene	14395130	14400471	.	-	.	ID=AsAtg7970
Asue_scaffold2	AUGUSTUS	mRNA	14395130	14400471	.	-	.	ID=AsAtg7970.t1;Parent=AsAtg7970
Asue_scaffold2	AUGUSTUS	CDS	14395298	14395361	.	-	1	ID=AsAtg7970.t1.cds;Parent=AsAtg7970.t1
Asue_scaffold2	AUGUSTUS	CDS	14395447	14395493	.	-	0	ID=AsAtg7970.t1.cds;Parent=AsAtg7970.t1
Asue_scaffold2	AUGUSTUS	CDS	14395575	14395832	.	-	0	ID=AsAtg7970.t1.cds;Parent=AsAtg7970.t1
Asue_scaffold2	AUGUSTUS	CDS	14395919	14396030	.	-	1	ID=AsAtg7970.t1.cds;Parent=AsAtg7970.t1
Asue_scaffold2	AUGUSTUS	CDS	14396123	14396391	.	-	0	ID=AsAtg7970.t1.cds;Parent=AsAtg7970.t1
Asue_scaffold2	AUGUSTUS	CDS	14396474	14396620	.	-	0	ID=AsAtg7970.t1.cds;Parent=AsAtg7970.t1
Asue_scaffold2	AUGUSTUS	CDS	14396695	14397333	.	-	0	ID=AsAtg7970.t1.cds;Parent=AsAtg7970.t1
Asue_scaffold2	AUGUSTUS	CDS	14397411	14398724	.	-	0	ID=AsAtg7970.t1.cds;Parent=AsAtg7970.t1
Asue_scaffold2	AUGUSTUS	CDS	14398841	14398901	.	-	1	ID=AsAtg7970.t1.cds;Parent=AsAtg7970.t1
Asue_scaffold2	AUGUSTUS	CDS	14399001	14399056	.	-	0	ID=AsAtg7970.t1.cds;Parent=AsAtg7970.t1
Asue_scaffold2	AUGUSTUS	CDS	14399135	14399270	.	-	1	ID=AsAtg7970.t1.cds;Parent=AsAtg7970.t1
Asue_scaffold2	AUGUSTUS	CDS	14399396	14400018	.	-	0	ID=AsAtg7970.t1.cds;Parent=AsAtg7970.t1
Asue_scaffold2	AUGUSTUS	exon	14395298	14395361	.	-	.	ID=AsAtg7970.t1.exon1;Parent=AsAtg7970.t1
Asue_scaffold2	AUGUSTUS	exon	14395447	14395493	.	-	.	ID=AsAtg7970.t1.exon2;Parent=AsAtg7970.t1
Asue_scaffold2	AUGUSTUS	exon	14395575	14395832	.	-	.	ID=AsAtg7970.t1.exon3;Parent=AsAtg7970.t1
Asue_scaffold2	AUGUSTUS	exon	14395919	14396030	.	-	.	ID=AsAtg7970.t1.exon4;Parent=AsAtg7970.t1
Asue_scaffold2	AUGUSTUS	exon	14396123	14396391	.	-	.	ID=AsAtg7970.t1.exon5;Parent=AsAtg7970.t1
Asue_scaffold2	AUGUSTUS	exon	14396474	14396620	.	-	.	ID=AsAtg7970.t1.exon6;Parent=AsAtg7970.t1
Asue_scaffold2	AUGUSTUS	exon	14396695	14397333	.	-	.	ID=AsAtg7970.t1.exon7;Parent=AsAtg7970.t1
Asue_scaffold2	AUGUSTUS	exon	14397411	14398724	.	-	.	ID=AsAtg7970.t1.exon8;Parent=AsAtg7970.t1
Asue_scaffold2	AUGUSTUS	exon	14398841	14398901	.	-	.	ID=AsAtg7970.t1.exon9;Parent=AsAtg7970.t1
Asue_scaffold2	AUGUSTUS	exon	14399001	14399056	.	-	.	ID=AsAtg7970.t1.exon10;Parent=AsAtg7970.t1
Asue_scaffold2	AUGUSTUS	exon	14399135	14399270	.	-	.	ID=AsAtg7970.t1.exon11;Parent=AsAtg7970.t1
Asue_scaffold2	AUGUSTUS	exon	14399396	14400018	.	-	.	ID=AsAtg7970.t1.exon12;Parent=AsAtg7970.t1
Asue_scaffold2	AUGUSTUS	mRNA	14395130	14400471	.	-	.	ID=AsAtg7970.t2;Parent=AsAtg7970
Asue_scaffold2	AUGUSTUS	CDS	14395298	14395361	.	-	1	ID=AsAtg7970.t2.cds;Parent=AsAtg7970.t2
Asue_scaffold2	AUGUSTUS	CDS	14395447	14395493	.	-	0	ID=AsAtg7970.t2.cds;Parent=AsAtg7970.t2
Asue_scaffold2	AUGUSTUS	CDS	14395575	14395832	.	-	0	ID=AsAtg7970.t2.cds;Parent=AsAtg7970.t2
Asue_scaffold2	AUGUSTUS	CDS	14395919	14396030	.	-	1	ID=AsAtg7970.t2.cds;Parent=AsAtg7970.t2
Asue_scaffold2	AUGUSTUS	CDS	14396123	14396391	.	-	0	ID=AsAtg7970.t2.cds;Parent=AsAtg7970.t2
Asue_scaffold2	AUGUSTUS	CDS	14396474	14396620	.	-	0	ID=AsAtg7970.t2.cds;Parent=AsAtg7970.t2
Asue_scaffold2	AUGUSTUS	CDS	14396695	14397333	.	-	0	ID=AsAtg7970.t2.cds;Parent=AsAtg7970.t2
Asue_scaffold2	AUGUSTUS	CDS	14397411	14398724	.	-	0	ID=AsAtg7970.t2.cds;Parent=AsAtg7970.t2
Asue_scaffold2	AUGUSTUS	CDS	14398841	14398901	.	-	1	ID=AsAtg7970.t2.cds;Parent=AsAtg7970.t2
Asue_scaffold2	AUGUSTUS	CDS	14399001	14399056	.	-	0	ID=AsAtg7970.t2.cds;Parent=AsAtg7970.t2
Asue_scaffold2	AUGUSTUS	CDS	14399135	14399314	.	-	0	ID=AsAtg7970.t2.cds;Parent=AsAtg7970.t2
Asue_scaffold2	AUGUSTUS	CDS	14399410	14400018	.	-	0	ID=AsAtg7970.t2.cds;Parent=AsAtg7970.t2
Asue_scaffold2	AUGUSTUS	exon	14395298	14395361	.	-	.	ID=AsAtg7970.t2.exon1;Parent=AsAtg7970.t2
Asue_scaffold2	AUGUSTUS	exon	14395447	14395493	.	-	.	ID=AsAtg7970.t2.exon2;Parent=AsAtg7970.t2
Asue_scaffold2	AUGUSTUS	exon	14395575	14395832	.	-	.	ID=AsAtg7970.t2.exon3;Parent=AsAtg7970.t2
Asue_scaffold2	AUGUSTUS	exon	14395919	14396030	.	-	.	ID=AsAtg7970.t2.exon4;Parent=AsAtg7970.t2
Asue_scaffold2	AUGUSTUS	exon	14396123	14396391	.	-	.	ID=AsAtg7970.t2.exon5;Parent=AsAtg7970.t2
Asue_scaffold2	AUGUSTUS	exon	14396474	14396620	.	-	.	ID=AsAtg7970.t2.exon6;Parent=AsAtg7970.t2
Asue_scaffold2	AUGUSTUS	exon	14396695	14397333	.	-	.	ID=AsAtg7970.t2.exon7;Parent=AsAtg7970.t2
Asue_scaffold2	AUGUSTUS	exon	14397411	14398724	.	-	.	ID=AsAtg7970.t2.exon8;Parent=AsAtg7970.t2
Asue_scaffold2	AUGUSTUS	exon	14398841	14398901	.	-	.	ID=AsAtg7970.t2.exon9;Parent=AsAtg7970.t2
Asue_scaffold2	AUGUSTUS	exon	14399001	14399056	.	-	.	ID=AsAtg7970.t2.exon10;Parent=AsAtg7970.t2
Asue_scaffold2	AUGUSTUS	exon	14399135	14399314	.	-	.	ID=AsAtg7970.t2.exon11;Parent=AsAtg7970.t2
Asue_scaffold2	AUGUSTUS	exon	14399410	14400018	.	-	.	ID=AsAtg7970.t2.exon12;Parent=AsAtg7970.t2
###
# start gene g7971
# protein sequence = [MALEQLGLGVSAVDGGENSSAPSNDGGDDGVKTARLPRWTRQEILVLIQGKRVAENRVRRGRAAGMALGSGQMEPKWA
# SVSSYCKRHGVNRGPVQCRKRWSNLAGDYKKIKEWESQIKEETESYWVMRNDVRREKKLPGFFDKEVYDIVDGGVIPPAVPVLSLGLAPASDEGLLSD
# LDRRESPEKLNSTPVAKSVTDVIDKEKQEACVADQGRVKEKQPEAANVEGGSTSQEERKRKRTSFGXXXXXXXXXXXXXXXXQLIEILERNGQLLAAQ
# LEVQNLNLKLDREQRKDHGDSLVAVLNKLADAVAKIADKM]
# Evidence for and against this transcript:
# % of transcript supported by hints (any source): 71.4
# CDS exons: 3/3
#      P:   3 
# CDS introns: 2/2
#      E:   2 
#      P:   2 
# 5'UTR exons and introns: 0/1
# 3'UTR exons and introns: 0/1
# hint groups fully obeyed: 6
#      E:   2 
#      P:   4 
# incompatible hint groups: 3
#      P:   3 
# end gene g7971
Asue_scaffold2	AUGUSTUS	gene	14401249	14402811	.	-	.	ID=AsAtg7971
Asue_scaffold2	AUGUSTUS	mRNA	14401249	14402811	.	-	.	ID=AsAtg7971.t1;Parent=AsAtg7971
Asue_scaffold2	AUGUSTUS	CDS	14401401	14401711	.	-	2	ID=AsAtg7971.t1.cds;Parent=AsAtg7971.t1
Asue_scaffold2	AUGUSTUS	CDS	14401987	14402031	.	-	2	ID=AsAtg7971.t1.cds;Parent=AsAtg7971.t1
Asue_scaffold2	AUGUSTUS	CDS	14402120	14402708	.	-	0	ID=AsAtg7971.t1.cds;Parent=AsAtg7971.t1
Asue_scaffold2	AUGUSTUS	exon	14401401	14401711	.	-	.	ID=AsAtg7971.t1.exon1;Parent=AsAtg7971.t1
Asue_scaffold2	AUGUSTUS	exon	14401987	14402031	.	-	.	ID=AsAtg7971.t1.exon2;Parent=AsAtg7971.t1
Asue_scaffold2	AUGUSTUS	exon	14402120	14402708	.	-	.	ID=AsAtg7971.t1.exon3;Parent=AsAtg7971.t1
###
# start gene g7972
# protein sequence = [MAAETKVQVSDPEAEFLNSKQETGYEWELFKENVRPLKRGRNVGILNHALKSHSDHQLRKNLIEKRRNLIEAIDEYEG
# DDPLSPWIECIKWVQEAFPPGGECSGLLVIYEQCVRKFWHSERYKDDLRYLKVWLEYAEHCADAEVIYKFLEVNEIGKTHAVYYIAYALHIEFKNKVK
# TANEIFNLGISRDAKPVEKLNDAYKKFMVRTMRRSNTADEEPKENNDLPSRSFGTLLSRGDNNARRQALGSSNPQAKKLKPNQSSKTPFAIYADAVSD
# TTSGNQPESDKSRPEFGSWLMLGGRAERNKENNSLPRKWASFKVPQKPIVRTVAAASASTFEVFVDEEECTXXXXXXXXXXXTISSSSNVLPLNGGRE
# IKKETELLRQNPLRHFPPNSFLR]
# Evidence for and against this transcript:
# % of transcript supported by hints (any source): 91.3
# CDS exons: 11/11
#      P:  11 
# CDS introns: 10/10
#      P:  10 
# 5'UTR exons and introns: 0/1
# 3'UTR exons and introns: 0/1
# hint groups fully obeyed: 11
#      P:  11 
# incompatible hint groups: 14
#      P:  14 (TRINITY_GG_13_c2951_g1_i1,AT2G33560.2)
# end gene g7972
Asue_scaffold2	AUGUSTUS	gene	14404855	14407221	.	-	.	ID=AsAtg7972
Asue_scaffold2	AUGUSTUS	mRNA	14404855	14407221	.	-	.	ID=AsAtg7972.t1;Parent=AsAtg7972
Asue_scaffold2	AUGUSTUS	CDS	14405032	14405095	.	-	1	ID=AsAtg7972.t1.cds;Parent=AsAtg7972.t1
Asue_scaffold2	AUGUSTUS	CDS	14405191	14405277	.	-	1	ID=AsAtg7972.t1.cds;Parent=AsAtg7972.t1
Asue_scaffold2	AUGUSTUS	CDS	14405352	14405437	.	-	0	ID=AsAtg7972.t1.cds;Parent=AsAtg7972.t1
Asue_scaffold2	AUGUSTUS	CDS	14405532	14405706	.	-	1	ID=AsAtg7972.t1.cds;Parent=AsAtg7972.t1
Asue_scaffold2	AUGUSTUS	CDS	14405824	14405884	.	-	2	ID=AsAtg7972.t1.cds;Parent=AsAtg7972.t1
Asue_scaffold2	AUGUSTUS	CDS	14405961	14406027	.	-	0	ID=AsAtg7972.t1.cds;Parent=AsAtg7972.t1
Asue_scaffold2	AUGUSTUS	CDS	14406120	14406204	.	-	1	ID=AsAtg7972.t1.cds;Parent=AsAtg7972.t1
Asue_scaffold2	AUGUSTUS	CDS	14406286	14406443	.	-	0	ID=AsAtg7972.t1.cds;Parent=AsAtg7972.t1
Asue_scaffold2	AUGUSTUS	CDS	14406532	14406676	.	-	1	ID=AsAtg7972.t1.cds;Parent=AsAtg7972.t1
Asue_scaffold2	AUGUSTUS	CDS	14406793	14406852	.	-	1	ID=AsAtg7972.t1.cds;Parent=AsAtg7972.t1
Asue_scaffold2	AUGUSTUS	CDS	14406941	14407140	.	-	0	ID=AsAtg7972.t1.cds;Parent=AsAtg7972.t1
Asue_scaffold2	AUGUSTUS	exon	14405032	14405095	.	-	.	ID=AsAtg7972.t1.exon1;Parent=AsAtg7972.t1
Asue_scaffold2	AUGUSTUS	exon	14405191	14405277	.	-	.	ID=AsAtg7972.t1.exon2;Parent=AsAtg7972.t1
Asue_scaffold2	AUGUSTUS	exon	14405352	14405437	.	-	.	ID=AsAtg7972.t1.exon3;Parent=AsAtg7972.t1
Asue_scaffold2	AUGUSTUS	exon	14405532	14405706	.	-	.	ID=AsAtg7972.t1.exon4;Parent=AsAtg7972.t1
Asue_scaffold2	AUGUSTUS	exon	14405824	14405884	.	-	.	ID=AsAtg7972.t1.exon5;Parent=AsAtg7972.t1
Asue_scaffold2	AUGUSTUS	exon	14405961	14406027	.	-	.	ID=AsAtg7972.t1.exon6;Parent=AsAtg7972.t1
Asue_scaffold2	AUGUSTUS	exon	14406120	14406204	.	-	.	ID=AsAtg7972.t1.exon7;Parent=AsAtg7972.t1
Asue_scaffold2	AUGUSTUS	exon	14406286	14406443	.	-	.	ID=AsAtg7972.t1.exon8;Parent=AsAtg7972.t1
Asue_scaffold2	AUGUSTUS	exon	14406532	14406676	.	-	.	ID=AsAtg7972.t1.exon9;Parent=AsAtg7972.t1
Asue_scaffold2	AUGUSTUS	exon	14406793	14406852	.	-	.	ID=AsAtg7972.t1.exon10;Parent=AsAtg7972.t1
Asue_scaffold2	AUGUSTUS	exon	14406941	14407140	.	-	.	ID=AsAtg7972.t1.exon11;Parent=AsAtg7972.t1
###
# start gene g7973
# protein sequence = [MRKEVLPPVLSTTTVCFEKKPIIATLLALSLVMIVWNLPPYYHNLISTARPCSAXXXXXXXXLLSSSNFTSAENFTTS
# LSTTTAAASQKYDSTPSDPNKRVFQPFGNAAALFVLMGAYRGGPTTFSVIGLASKPIHVYGKPWYKCEWISNNGTSIRAKAQKILPDWGYGRVYTVVV
# VNCTFNSNPNSDNTGGKLILNAYYNESPKLFERLTTLEESAGIYDESKYSPPYQYDYLYCGSSLYGNVSASRMREWMAYHAWFFGDKSHFVFHDAGGV
# SPEVRKVLEPWIRAGRVTVQNIRDQSQYDGYYYNQFLIVNDCLHRYRYAANWTFFFDVDEYIYLPHGNTLESVLDEFSVNTQFTIEQNPMSSVLCIND
# SSQDYPRQWGFEKLLFKDSRTKIRRDRKYAIQAKNAFATGVHMSENIVGKTLHKTETKIRYYHYHNTITVHEELCREMLPNSAKKKVTLYNKLPYVYD
# DNMKKLVKTIKEFEQKKLGTDVKNFS]
# Evidence for and against this transcript:
# % of transcript supported by hints (any source): 60
# CDS exons: 2/2
#      P:   2 
# CDS introns: 1/1
#      E:   1 
#      P:   1 
# 5'UTR exons and introns: 0/1
# 3'UTR exons and introns: 0/1
# hint groups fully obeyed: 2
#      E:   1 
#      P:   1 
# incompatible hint groups: 4
#      P:   4 (AT2G33570.1,TRINITY_GG_13_c253_g2_i1)
# end gene g7973
Asue_scaffold2	AUGUSTUS	gene	14408416	14410458	.	+	.	ID=AsAtg7973
Asue_scaffold2	AUGUSTUS	mRNA	14408416	14410458	.	+	.	ID=AsAtg7973.t1;Parent=AsAtg7973
Asue_scaffold2	AUGUSTUS	CDS	14408583	14409718	.	+	0	ID=AsAtg7973.t1.cds;Parent=AsAtg7973.t1
Asue_scaffold2	AUGUSTUS	CDS	14409911	14410265	.	+	1	ID=AsAtg7973.t1.cds;Parent=AsAtg7973.t1
Asue_scaffold2	AUGUSTUS	exon	14408583	14409718	.	+	.	ID=AsAtg7973.t1.exon1;Parent=AsAtg7973.t1
Asue_scaffold2	AUGUSTUS	exon	14409911	14410265	.	+	.	ID=AsAtg7973.t1.exon2;Parent=AsAtg7973.t1
###
# start gene g7974
# protein sequence = [MVKQCSPAHNIFERVSKCYVEKQQPHDVSIPNIRLTVSATGLAFGSVHQANANQNQIACFYFSCNFSSKSNHHQSQAI
# VREEIQKNLRPVRIVGHQSMASSWRRSIGNVRSFIGNSMGGLRGGQSAASWVVAGTIAYFLWIKPEQDLKKEQEARAALAMADTNQYVEKRKPIADPQ
# VTGLIYGNKNGTDKRKLTRIPLQIRTPQNMAACTLHALSVTLFLLLFFAVSPAKAQQPYVNNHQLACEVRVYDNITNGFTCNGPPSCRSYLTFWSQPP
# YNTADSIAKLLNVSAAEIQSINNLPTATTRIPTRELVVIPANCSCSSSSGGFYQHNATYNLSGNRGDETYFSVANDTYQALSTCQAMMSQNRYGERQL
# TPGLNLLVPLRCACPTAKQTTAGFKYLLTYLVAMGDSISGIAEMFNSTSAAITEGNELTSDNIFFFTPVLVPLTTEPTKIVISPSPPPPPVVATPPQT
# PVDPPGSSSSHKWIYIGIGIGAGLLLLLSILALCFYKRRSKKKSLPSSLPEENKLFDSSTKQSIPTTTTTQWSIDLSNSSEAFGLKSAIESLTLYRFN
# DLQSATSNFSDENRIKGSVYRATINGDDAAVKVIKGDVSSSEINLLKKLNHSNIIRLSGFCIREGTSYLVFEYSENGSISDWLHSSGKKSLTWKQRVE
# IARDVAEALDYLHNYITPPHXXXXXXXXXXXXXXXXXXXXXXXXXXXXXXXXXXXXXXXXXXXXXXXXXXXXXXENGVITSKLDVFAFGVAVLELLSG
# XXXXXXXXXXXXXXXXEMLCKVINNVLGGENVREKLKEFMDPSLGNEYPLELAYTMAQLAKSCVATDLNSRPSVTQVLTTLSMIVSSSIDWEPSDDLL
# RSGSLGN]
# Evidence for and against this transcript:
# % of transcript supported by hints (any source): 66.7
# CDS exons: 4/4
#      P:   4 
# CDS introns: 2/3
#      E:   2 
#      P:   2 
# 5'UTR exons and introns: 0/1
# 3'UTR exons and introns: 0/1
# hint groups fully obeyed: 4
#      E:   2 
#      P:   2 
# incompatible hint groups: 7
#      P:   7 (AT2G33580.1,TRINITY_GG_13_c1407_g1_i1,TRINITY_GG_13_c3462_g1_i1,AT2G33585.1)
# end gene g7974
Asue_scaffold2	AUGUSTUS	gene	14411024	14415601	.	-	.	ID=AsAtg7974
Asue_scaffold2	AUGUSTUS	mRNA	14411024	14415601	.	-	.	ID=AsAtg7974.t1;Parent=AsAtg7974
Asue_scaffold2	AUGUSTUS	CDS	14411071	14413111	.	-	1	ID=AsAtg7974.t1.cds;Parent=AsAtg7974.t1
Asue_scaffold2	AUGUSTUS	CDS	14414640	14414680	.	-	0	ID=AsAtg7974.t1.cds;Parent=AsAtg7974.t1
Asue_scaffold2	AUGUSTUS	CDS	14414770	14414841	.	-	0	ID=AsAtg7974.t1.cds;Parent=AsAtg7974.t1
Asue_scaffold2	AUGUSTUS	CDS	14414936	14415391	.	-	0	ID=AsAtg7974.t1.cds;Parent=AsAtg7974.t1
Asue_scaffold2	AUGUSTUS	exon	14411071	14413111	.	-	.	ID=AsAtg7974.t1.exon1;Parent=AsAtg7974.t1
Asue_scaffold2	AUGUSTUS	exon	14414640	14414680	.	-	.	ID=AsAtg7974.t1.exon2;Parent=AsAtg7974.t1
Asue_scaffold2	AUGUSTUS	exon	14414770	14414841	.	-	.	ID=AsAtg7974.t1.exon3;Parent=AsAtg7974.t1
Asue_scaffold2	AUGUSTUS	exon	14414936	14415391	.	-	.	ID=AsAtg7974.t1.exon4;Parent=AsAtg7974.t1
###
# start gene g7975
# protein sequence = [MADVHKGKVCVTGAGGFLGSWVVDLLLSKDYFVHGTVRDPDNEKYAHLKKLEKAGDKLKLFKADLLDYGSLQSAIAGC
# SGVFHVACPVPPASVPNPEVELIAPAVDGTLNVLKACIEANVKRVVYVSSVAAAFMNPMWSKNQVLDEACWSDQEYCKKTENWYCLAKTRAESEAFEF
# AKRTGLHLVSVCPTLVLGPILQQNTVNASSLVLLKLLKEGFETRDNQERHLVDVRDVAQALLLVYEKAEAEGRYICTSHTVKEEIVVEKLKSFYPHYN
# YPKKYIDAEDRVKVSSEKLQKLGWTYRPLEETLVDSVESYRKAKLVD]
# Evidence for and against this transcript:
# % of transcript supported by hints (any source): 84.6
# CDS exons: 6/6
#      P:   6 
# CDS introns: 5/5
#      E:   5 
#      P:   5 
# 5'UTR exons and introns: 0/1
# 3'UTR exons and introns: 0/1
# hint groups fully obeyed: 12
#      E:   5 
#      P:   7 
# incompatible hint groups: 6
#      P:   6 (AT2G33590.1)
# end gene g7975
Asue_scaffold2	AUGUSTUS	gene	14415826	14417708	.	+	.	ID=AsAtg7975
Asue_scaffold2	AUGUSTUS	mRNA	14415826	14417708	.	+	.	ID=AsAtg7975.t1;Parent=AsAtg7975
Asue_scaffold2	AUGUSTUS	CDS	14415846	14415966	.	+	0	ID=AsAtg7975.t1.cds;Parent=AsAtg7975.t1
Asue_scaffold2	AUGUSTUS	CDS	14416262	14416431	.	+	2	ID=AsAtg7975.t1.cds;Parent=AsAtg7975.t1
Asue_scaffold2	AUGUSTUS	CDS	14416510	14416695	.	+	0	ID=AsAtg7975.t1.cds;Parent=AsAtg7975.t1
Asue_scaffold2	AUGUSTUS	CDS	14416781	14416946	.	+	0	ID=AsAtg7975.t1.cds;Parent=AsAtg7975.t1
Asue_scaffold2	AUGUSTUS	CDS	14417050	14417239	.	+	2	ID=AsAtg7975.t1.cds;Parent=AsAtg7975.t1
Asue_scaffold2	AUGUSTUS	CDS	14417458	14417590	.	+	1	ID=AsAtg7975.t1.cds;Parent=AsAtg7975.t1
Asue_scaffold2	AUGUSTUS	exon	14415846	14415966	.	+	.	ID=AsAtg7975.t1.exon1;Parent=AsAtg7975.t1
Asue_scaffold2	AUGUSTUS	exon	14416262	14416431	.	+	.	ID=AsAtg7975.t1.exon2;Parent=AsAtg7975.t1
Asue_scaffold2	AUGUSTUS	exon	14416510	14416695	.	+	.	ID=AsAtg7975.t1.exon3;Parent=AsAtg7975.t1
Asue_scaffold2	AUGUSTUS	exon	14416781	14416946	.	+	.	ID=AsAtg7975.t1.exon4;Parent=AsAtg7975.t1
Asue_scaffold2	AUGUSTUS	exon	14417050	14417239	.	+	.	ID=AsAtg7975.t1.exon5;Parent=AsAtg7975.t1
Asue_scaffold2	AUGUSTUS	exon	14417458	14417590	.	+	.	ID=AsAtg7975.t1.exon6;Parent=AsAtg7975.t1
###
# start gene g7976
# protein sequence = [MAVVQKGKVCVTGAGGFLGSWVVNHLLSRDYFVHGTVRDPGNEKYAHLKKLDKAGDKLKLFKADLLNYGSLQSAIAGC
# SGVFHVACPVPSASVPNPEVDLIAPAVDGTLNVLKACVEAKVKRVVYVSSVSAVAMNPMWSKSQVLDETAWSDQDYCKKTENWYSLSKTRAESEAFEF
# AKRTGLDLVSVCPTLVLGPVLQQHTVNASSLVLLKLLKEGYESRNNQERHLVDVRDVAQALLLVYEKAEAEGRYICIGHTVREQEVAEKLKSLYLNYN
# YPKRYIEADGKVKVSSEKLQKLGWTYRPLEETLVDSVESYRKAKLVD]
# Evidence for and against this transcript:
# % of transcript supported by hints (any source): 84.6
# CDS exons: 6/6
#      P:   6 
# CDS introns: 5/5
#      E:   5 
#      P:   5 
# 5'UTR exons and introns: 0/1
# 3'UTR exons and introns: 0/1
# hint groups fully obeyed: 8
#      E:   5 
#      P:   3 
# incompatible hint groups: 4
#      P:   4 (AT2G33600.1,TRINITY_GG_13_c4050_g1_i1)
# end gene g7976
Asue_scaffold2	AUGUSTUS	gene	14417936	14419829	.	+	.	ID=AsAtg7976
Asue_scaffold2	AUGUSTUS	mRNA	14417936	14419829	.	+	.	ID=AsAtg7976.t1;Parent=AsAtg7976
Asue_scaffold2	AUGUSTUS	CDS	14418098	14418218	.	+	0	ID=AsAtg7976.t1.cds;Parent=AsAtg7976.t1
Asue_scaffold2	AUGUSTUS	CDS	14418462	14418631	.	+	2	ID=AsAtg7976.t1.cds;Parent=AsAtg7976.t1
Asue_scaffold2	AUGUSTUS	CDS	14418705	14418890	.	+	0	ID=AsAtg7976.t1.cds;Parent=AsAtg7976.t1
Asue_scaffold2	AUGUSTUS	CDS	14418965	14419130	.	+	0	ID=AsAtg7976.t1.cds;Parent=AsAtg7976.t1
Asue_scaffold2	AUGUSTUS	CDS	14419226	14419415	.	+	2	ID=AsAtg7976.t1.cds;Parent=AsAtg7976.t1
Asue_scaffold2	AUGUSTUS	CDS	14419591	14419723	.	+	1	ID=AsAtg7976.t1.cds;Parent=AsAtg7976.t1
Asue_scaffold2	AUGUSTUS	exon	14418098	14418218	.	+	.	ID=AsAtg7976.t1.exon1;Parent=AsAtg7976.t1
Asue_scaffold2	AUGUSTUS	exon	14418462	14418631	.	+	.	ID=AsAtg7976.t1.exon2;Parent=AsAtg7976.t1
Asue_scaffold2	AUGUSTUS	exon	14418705	14418890	.	+	.	ID=AsAtg7976.t1.exon3;Parent=AsAtg7976.t1
Asue_scaffold2	AUGUSTUS	exon	14418965	14419130	.	+	.	ID=AsAtg7976.t1.exon4;Parent=AsAtg7976.t1
Asue_scaffold2	AUGUSTUS	exon	14419226	14419415	.	+	.	ID=AsAtg7976.t1.exon5;Parent=AsAtg7976.t1
Asue_scaffold2	AUGUSTUS	exon	14419591	14419723	.	+	.	ID=AsAtg7976.t1.exon6;Parent=AsAtg7976.t1
###
# start gene g7977
# protein sequence = [MAMKAPDPGGSGEILPSTPSLSETTSGGAAAASKSAQLPSSSSDIDNIHVPSYSSWFSWTDINDCEVRSLPEFFDSRS
# SSKNPKFYLYLRNSIIKQYRDDHPRKISFTDVRRTLVSDVVSIRRVFDFLDSWGLINYNSSASAKPLKWEEKEAGKSAGDAASEPATTVKETAKRNCN
# GCKAICSIACFACDKYDLTLCARCYVRSNYRVGINSSEFKRVEISEESKPEWSDKEILLLLEAVMHYGDDWKKVASHVIGRTEKDCVSQFVKLPFGEQ
# FVKESDSEDGLEMFDQIKDSDIPESEGIDKDGSSPNKRIKLTPLADASNPIMAQAAFLSALAGTNVAEAAARAAVRALSDVDYEADKNASRDPNRQDA
# NAASSGETTRNESERAWADAKSLIEKEEHEVEGAIKETVEVEMKKIRDRIVHFEKLDLEMERSRKQLEEVRNLLFVDQLNIFFHTRKARKTEDRIEC]
# Evidence for and against this transcript:
# % of transcript supported by hints (any source): 84.6
# CDS exons: 6/6
#      P:   6 
# CDS introns: 5/5
#      E:   5 
#      P:   5 
# 5'UTR exons and introns: 0/1
# 3'UTR exons and introns: 0/1
# hint groups fully obeyed: 12
#      E:   5 
#      P:   7 
# incompatible hint groups: 6
#      P:   6 (TRINITY_GG_13_c53_g1_i1,AT2G33610.1)
# end gene g7977
Asue_scaffold2	AUGUSTUS	gene	14420196	14422511	.	+	.	ID=AsAtg7977
Asue_scaffold2	AUGUSTUS	mRNA	14420196	14422511	.	+	.	ID=AsAtg7977.t1;Parent=AsAtg7977
Asue_scaffold2	AUGUSTUS	CDS	14420248	14420410	.	+	0	ID=AsAtg7977.t1.cds;Parent=AsAtg7977.t1
Asue_scaffold2	AUGUSTUS	CDS	14420505	14420914	.	+	2	ID=AsAtg7977.t1.cds;Parent=AsAtg7977.t1
Asue_scaffold2	AUGUSTUS	CDS	14421001	14421411	.	+	0	ID=AsAtg7977.t1.cds;Parent=AsAtg7977.t1
Asue_scaffold2	AUGUSTUS	CDS	14421766	14421892	.	+	0	ID=AsAtg7977.t1.cds;Parent=AsAtg7977.t1
Asue_scaffold2	AUGUSTUS	CDS	14421981	14422111	.	+	2	ID=AsAtg7977.t1.cds;Parent=AsAtg7977.t1
Asue_scaffold2	AUGUSTUS	CDS	14422207	14422374	.	+	0	ID=AsAtg7977.t1.cds;Parent=AsAtg7977.t1
Asue_scaffold2	AUGUSTUS	exon	14420248	14420410	.	+	.	ID=AsAtg7977.t1.exon1;Parent=AsAtg7977.t1
Asue_scaffold2	AUGUSTUS	exon	14420505	14420914	.	+	.	ID=AsAtg7977.t1.exon2;Parent=AsAtg7977.t1
Asue_scaffold2	AUGUSTUS	exon	14421001	14421411	.	+	.	ID=AsAtg7977.t1.exon3;Parent=AsAtg7977.t1
Asue_scaffold2	AUGUSTUS	exon	14421766	14421892	.	+	.	ID=AsAtg7977.t1.exon4;Parent=AsAtg7977.t1
Asue_scaffold2	AUGUSTUS	exon	14421981	14422111	.	+	.	ID=AsAtg7977.t1.exon5;Parent=AsAtg7977.t1
Asue_scaffold2	AUGUSTUS	exon	14422207	14422374	.	+	.	ID=AsAtg7977.t1.exon6;Parent=AsAtg7977.t1
###
# start gene g7978
# protein sequence = [MSGSETGLMAATRESMQFTMALHQQQQHSQAQPQQSQNRPLSFGGDDGTALYKQPMRSVSPPQQYQPNSAGENSVLNM
# NLPGGESGGMTGTGSEPVKKRRGRPRKYGPDSGEMSLGLNPGAPSFTVSQPSSGGDGGEKKRGRPPGSSSKRLKLEALGSTGIGFTPHVLTVLAGEDV
# SSKIMALTHNGPRAVCVLSANGAISNVTLRQSATSGGTVTYEGRFEILSLSGSFHLLENNGQRSRTGGLSVSLSSPDGNVLGGSVAGLLIAASPVQIV
# VGSFLPDGEKEPKQHVGQMGLSSPVLPRVAPTQVLMTPSSPQSRGTMSESSCGGGHGSPIHQSTGGPYNNTINMPWK]
# Evidence for and against this transcript:
# % of transcript supported by hints (any source): 69.2
# CDS exons: 5/5
#      P:   5 
# CDS introns: 4/4
#      E:   4 
#      P:   4 
# 5'UTR exons and introns: 0/3
# 3'UTR exons and introns: 0/1
# hint groups fully obeyed: 4
#      E:   4 
# incompatible hint groups: 1
#      P:   1 (AT2G33620.1)
# end gene g7978
Asue_scaffold2	AUGUSTUS	gene	14425276	14428030	.	+	.	ID=AsAtg7978
Asue_scaffold2	AUGUSTUS	mRNA	14425276	14428030	.	+	.	ID=AsAtg7978.t1;Parent=AsAtg7978
Asue_scaffold2	AUGUSTUS	CDS	14426052	14426520	.	+	0	ID=AsAtg7978.t1.cds;Parent=AsAtg7978.t1
Asue_scaffold2	AUGUSTUS	CDS	14426824	14426876	.	+	2	ID=AsAtg7978.t1.cds;Parent=AsAtg7978.t1
Asue_scaffold2	AUGUSTUS	CDS	14427150	14427281	.	+	0	ID=AsAtg7978.t1.cds;Parent=AsAtg7978.t1
Asue_scaffold2	AUGUSTUS	CDS	14427376	14427537	.	+	0	ID=AsAtg7978.t1.cds;Parent=AsAtg7978.t1
Asue_scaffold2	AUGUSTUS	CDS	14427627	14427866	.	+	0	ID=AsAtg7978.t1.cds;Parent=AsAtg7978.t1
Asue_scaffold2	AUGUSTUS	exon	14426052	14426520	.	+	.	ID=AsAtg7978.t1.exon1;Parent=AsAtg7978.t1
Asue_scaffold2	AUGUSTUS	exon	14426824	14426876	.	+	.	ID=AsAtg7978.t1.exon2;Parent=AsAtg7978.t1
Asue_scaffold2	AUGUSTUS	exon	14427150	14427281	.	+	.	ID=AsAtg7978.t1.exon3;Parent=AsAtg7978.t1
Asue_scaffold2	AUGUSTUS	exon	14427376	14427537	.	+	.	ID=AsAtg7978.t1.exon4;Parent=AsAtg7978.t1
Asue_scaffold2	AUGUSTUS	exon	14427627	14427866	.	+	.	ID=AsAtg7978.t1.exon5;Parent=AsAtg7978.t1
###
# start gene g7979
# protein sequence = [MHLSENEGVEGNTFVVTGGLGFVGAALCLELVRRGARQVRSFDLRHSSPWSDDLKNSGVRCIQGDVTKKQDVDKALDG
# ADCVLHLASYGMSGKEMLRFGRCDEVNINGTCNVLEAAFKHEITRIVYVSTYNVVFGGKEILNGNEGLPYFPLDDHVDAYSRTKSIAEQLVLKSNGRP
# FKNGGKRMYTCAIRPAAIYGPGEDRHLPRIVTLTKLGLALFKIGEPSVKSDWIYVENLVLAIILASMGLLDDIPGREGQPVAAGQPYFVSDGYPVNTF
# EFLRPLLKSLDYDLPKCTISVPFALSLGKIFQGFYTVLYPWLSKSWLPQPLVLPAEVYKVGVTHYFSYLKAKEELGYVPFKSSKEGMAATISYWQERK
# RRSLDGPTMFTWIAVTIGMSALFAAGWLPDIGPVPFLRAIHLFFFRTITIVKAVFIVAVVLHVAEGIYAWFLAKRVDPGNAMGWFLQTSALGFFSMRF
# LLKRAKEHQI]
# Evidence for and against this transcript:
# % of transcript supported by hints (any source): 81.8
# CDS exons: 5/5
#      P:   5 
# CDS introns: 4/4
#      E:   3 
#      P:   4 
# 5'UTR exons and introns: 0/1
# 3'UTR exons and introns: 0/1
# hint groups fully obeyed: 9
#      E:   3 
#      P:   6 
# incompatible hint groups: 5
#      P:   5 (AT2G33630.1,TRINITY_GG_13_c981_g1_i2)
# end gene g7979
Asue_scaffold2	AUGUSTUS	gene	14428159	14430161	.	-	.	ID=AsAtg7979
Asue_scaffold2	AUGUSTUS	mRNA	14428159	14430161	.	-	.	ID=AsAtg7979.t1;Parent=AsAtg7979
Asue_scaffold2	AUGUSTUS	CDS	14428254	14428697	.	-	0	ID=AsAtg7979.t1.cds;Parent=AsAtg7979.t1
Asue_scaffold2	AUGUSTUS	CDS	14428774	14428970	.	-	2	ID=AsAtg7979.t1.cds;Parent=AsAtg7979.t1
Asue_scaffold2	AUGUSTUS	CDS	14429045	14429313	.	-	1	ID=AsAtg7979.t1.cds;Parent=AsAtg7979.t1
Asue_scaffold2	AUGUSTUS	CDS	14429389	14429731	.	-	2	ID=AsAtg7979.t1.cds;Parent=AsAtg7979.t1
Asue_scaffold2	AUGUSTUS	CDS	14429848	14430037	.	-	0	ID=AsAtg7979.t1.cds;Parent=AsAtg7979.t1
Asue_scaffold2	AUGUSTUS	exon	14428254	14428697	.	-	.	ID=AsAtg7979.t1.exon1;Parent=AsAtg7979.t1
Asue_scaffold2	AUGUSTUS	exon	14428774	14428970	.	-	.	ID=AsAtg7979.t1.exon2;Parent=AsAtg7979.t1
Asue_scaffold2	AUGUSTUS	exon	14429045	14429313	.	-	.	ID=AsAtg7979.t1.exon3;Parent=AsAtg7979.t1
Asue_scaffold2	AUGUSTUS	exon	14429389	14429731	.	-	.	ID=AsAtg7979.t1.exon4;Parent=AsAtg7979.t1
Asue_scaffold2	AUGUSTUS	exon	14429848	14430037	.	-	.	ID=AsAtg7979.t1.exon5;Parent=AsAtg7979.t1
###
# start gene g7980
# protein sequence = [MARRHGWQLPAHTFQVVAITVFFLLTVAYYAFFAPFLGNKLYEYIAIGVYSFLAFSVLVLYIRCTGIDPADPGIFVKA
# DNTPAHKSQNSNYVPENASAIDGGPYIRHGSGCCSAIGRFICGCLVIQDCRRDTQQEQSNEQEEALFCSLCNAEVRMFSKHCRSCGKCVDGFDHHCRW
# LNNCVGQKNYISFVCLMAASFFWLIAEFGVGVTVFVRCFVDQKAMEHLITEKLGLGFSRPPFAAVVVVCTTLSLLALIPLGELFFFHMILIRKGITTY
# EYVVALRAQTEPLGTSVDELDQTSQYPSPASSAVTATSARSSLGLSIQYRGASLCTPPNIFVDQQDDVIQHLEPGPVRSTIDPDSLSQKKPPQRQQVR
# INPWKLAKLDSKEASKAAAKARASSSVLLPVSSRQNPYKTSSNVSGRSSPGRGKPADSESCSLSSPGLTRDHFNPMYMSSPANESPLNEEESRNAVVA
# ARRNLPSSDESSVVWDPEAGRFVSLSRIPGTDVGGPLGNECLNTITSTGTDRSRRARGNPLTGYFQQVRSQRGDQLPVFMPTDSQLHRHLSTRFH]
# Evidence for and against this transcript:
# % of transcript supported by hints (any source): 76.2
# CDS exons: 8/10
#      P:   8 
# CDS introns: 8/9
#      P:   8 
# 5'UTR exons and introns: 0/1
# 3'UTR exons and introns: 0/1
# hint groups fully obeyed: 0
# incompatible hint groups: 3
#      P:   3 (AT2G33640.1,TRINITY_GG_13_c3369_g1_i1)
# end gene g7980
Asue_scaffold2	AUGUSTUS	gene	14430646	14433751	.	+	.	ID=AsAtg7980
Asue_scaffold2	AUGUSTUS	mRNA	14430646	14433751	.	+	.	ID=AsAtg7980.t1;Parent=AsAtg7980
Asue_scaffold2	AUGUSTUS	CDS	14430811	14430855	.	+	0	ID=AsAtg7980.t1.cds;Parent=AsAtg7980.t1
Asue_scaffold2	AUGUSTUS	CDS	14431164	14431277	.	+	0	ID=AsAtg7980.t1.cds;Parent=AsAtg7980.t1
Asue_scaffold2	AUGUSTUS	CDS	14431398	14431518	.	+	0	ID=AsAtg7980.t1.cds;Parent=AsAtg7980.t1
Asue_scaffold2	AUGUSTUS	CDS	14431601	14431776	.	+	2	ID=AsAtg7980.t1.cds;Parent=AsAtg7980.t1
Asue_scaffold2	AUGUSTUS	CDS	14431854	14431922	.	+	0	ID=AsAtg7980.t1.cds;Parent=AsAtg7980.t1
Asue_scaffold2	AUGUSTUS	CDS	14432008	14432079	.	+	0	ID=AsAtg7980.t1.cds;Parent=AsAtg7980.t1
Asue_scaffold2	AUGUSTUS	CDS	14432191	14432319	.	+	0	ID=AsAtg7980.t1.cds;Parent=AsAtg7980.t1
Asue_scaffold2	AUGUSTUS	CDS	14432406	14432486	.	+	0	ID=AsAtg7980.t1.cds;Parent=AsAtg7980.t1
Asue_scaffold2	AUGUSTUS	CDS	14432595	14432804	.	+	0	ID=AsAtg7980.t1.cds;Parent=AsAtg7980.t1
Asue_scaffold2	AUGUSTUS	CDS	14432871	14433551	.	+	0	ID=AsAtg7980.t1.cds;Parent=AsAtg7980.t1
Asue_scaffold2	AUGUSTUS	exon	14430811	14430855	.	+	.	ID=AsAtg7980.t1.exon1;Parent=AsAtg7980.t1
Asue_scaffold2	AUGUSTUS	exon	14431164	14431277	.	+	.	ID=AsAtg7980.t1.exon2;Parent=AsAtg7980.t1
Asue_scaffold2	AUGUSTUS	exon	14431398	14431518	.	+	.	ID=AsAtg7980.t1.exon3;Parent=AsAtg7980.t1
Asue_scaffold2	AUGUSTUS	exon	14431601	14431776	.	+	.	ID=AsAtg7980.t1.exon4;Parent=AsAtg7980.t1
Asue_scaffold2	AUGUSTUS	exon	14431854	14431922	.	+	.	ID=AsAtg7980.t1.exon5;Parent=AsAtg7980.t1
Asue_scaffold2	AUGUSTUS	exon	14432008	14432079	.	+	.	ID=AsAtg7980.t1.exon6;Parent=AsAtg7980.t1
Asue_scaffold2	AUGUSTUS	exon	14432191	14432319	.	+	.	ID=AsAtg7980.t1.exon7;Parent=AsAtg7980.t1
Asue_scaffold2	AUGUSTUS	exon	14432406	14432486	.	+	.	ID=AsAtg7980.t1.exon8;Parent=AsAtg7980.t1
Asue_scaffold2	AUGUSTUS	exon	14432595	14432804	.	+	.	ID=AsAtg7980.t1.exon9;Parent=AsAtg7980.t1
Asue_scaffold2	AUGUSTUS	exon	14432871	14433551	.	+	.	ID=AsAtg7980.t1.exon10;Parent=AsAtg7980.t1
###
# start gene g7981
# protein sequence = [MAGGGGGSTSGEGPRELDQTPTWAVSTVCGVIILISIVLELMIHKIGEVFTERRKKALYEALQKIKNELMVLGFISLL
# LTFGQNYIASLCVASRYGHAMSFCGPYDGPSGESKKPKTTEHLERRVLADAAPAQCKKGYVPLISLNALHQVHIFIFFLAVFHVIYSAITMMLGRAKI
# RGWKVWEEEVINDHEMMNDPSRFRLTHETSFVREHVNPWAKNRFSFYVMCFFRQMLRSVRKSDYLTMRHGFISVHLAPGMKFNFQKYIKRSLEDDFKV
# VVGISPELWAFVMLFLLFDVHGWYVTAVITMIPPLLTLAIGTKLQAIISDMALEIQERHAVIQGMPLVNVSDRHFWFSRPALVLHIIHFILFQNAFEI
# TYFFWIWYEFGLRSCFHHHFALIIIRVALGVGVQFLCSYITLPLYALVTQMGSTMKRSVFDDQTSKALKNWHKNAKKKSETPGQTQPPLPNLRPKTGG
# DIESASPANITASVDVKESDQSQSRDLLSAIKKKLEKDIYGVGSIGLFTDLDRESLAIRQKPGLEEHSVLDKSRTTTQDKQCSIPMHPSTFQTELNPH
# TSTLLKKLTHHSQQRNLVAGRAVHGQIIRTGASTCIQHANVLVNFYAKCGKLAKAHSIFNAIICKDVVSWNSLITGYSQNGGISSSYTVMQLFREMRA
# QDILPNAYTLAGIFKAESSLQSSTVGRQAHALVVKMSSFGDIYVDTSLVGMYCKAGLVEDGLKVFAYMPERNTYTWSTMVSGYATRGRVEEAIKVFNL
# FLREKEEGSDSDYVFTAVLSSLAATIYVGLGRQIHCITIKNGLLGFVALSNALVTMYSKCESLNEACKMFDSSGDRNSITWSAMVTGYSQNGESLEAV
# KLFSRMFSAGIKPSEYTIVGVLNACSDICYLEEGKQLHSFLLKLGFERHLFATTALVDMYAKAGCLADARKGFDCLQERDVALWTSLISGYVQNSDNE
# EALILYRRMKTAGIIPNDPTMASVLKACSSLATLELGKQSEEKQELPLETSPYTKYEDIEDYKKNAYGTSGHQDVKPGHGGGTTDAPTPSGDAAPSAI
# DSANQKAKK]
# Evidence for and against this transcript:
# % of transcript supported by hints (any source): 76.9
# CDS exons: 16/19
#      P:  16 
# CDS introns: 14/18
#      P:  14 
# 5'UTR exons and introns: 0/1
# 3'UTR exons and introns: 0/1
# hint groups fully obeyed: 0
# incompatible hint groups: 2
#      P:   2 (AT2G33670.1,AT2G33690.1)
# end gene g7981
Asue_scaffold2	AUGUSTUS	gene	14436406	14443861	.	+	.	ID=AsAtg7981
Asue_scaffold2	AUGUSTUS	mRNA	14436406	14443861	.	+	.	ID=AsAtg7981.t1;Parent=AsAtg7981
Asue_scaffold2	AUGUSTUS	CDS	14436436	14436579	.	+	0	ID=AsAtg7981.t1.cds;Parent=AsAtg7981.t1
Asue_scaffold2	AUGUSTUS	CDS	14436665	14436722	.	+	0	ID=AsAtg7981.t1.cds;Parent=AsAtg7981.t1
Asue_scaffold2	AUGUSTUS	CDS	14436807	14437012	.	+	2	ID=AsAtg7981.t1.cds;Parent=AsAtg7981.t1
Asue_scaffold2	AUGUSTUS	CDS	14437102	14437218	.	+	0	ID=AsAtg7981.t1.cds;Parent=AsAtg7981.t1
Asue_scaffold2	AUGUSTUS	CDS	14437300	14437357	.	+	0	ID=AsAtg7981.t1.cds;Parent=AsAtg7981.t1
Asue_scaffold2	AUGUSTUS	CDS	14437444	14437532	.	+	2	ID=AsAtg7981.t1.cds;Parent=AsAtg7981.t1
Asue_scaffold2	AUGUSTUS	CDS	14437624	14437698	.	+	0	ID=AsAtg7981.t1.cds;Parent=AsAtg7981.t1
Asue_scaffold2	AUGUSTUS	CDS	14437792	14437880	.	+	0	ID=AsAtg7981.t1.cds;Parent=AsAtg7981.t1
Asue_scaffold2	AUGUSTUS	CDS	14437968	14438017	.	+	1	ID=AsAtg7981.t1.cds;Parent=AsAtg7981.t1
Asue_scaffold2	AUGUSTUS	CDS	14438093	14438133	.	+	2	ID=AsAtg7981.t1.cds;Parent=AsAtg7981.t1
Asue_scaffold2	AUGUSTUS	CDS	14438226	14438399	.	+	0	ID=AsAtg7981.t1.cds;Parent=AsAtg7981.t1
Asue_scaffold2	AUGUSTUS	CDS	14438492	14438527	.	+	0	ID=AsAtg7981.t1.cds;Parent=AsAtg7981.t1
Asue_scaffold2	AUGUSTUS	CDS	14438604	14438671	.	+	0	ID=AsAtg7981.t1.cds;Parent=AsAtg7981.t1
Asue_scaffold2	AUGUSTUS	CDS	14438780	14438840	.	+	1	ID=AsAtg7981.t1.cds;Parent=AsAtg7981.t1
Asue_scaffold2	AUGUSTUS	CDS	14438938	14439169	.	+	0	ID=AsAtg7981.t1.cds;Parent=AsAtg7981.t1
Asue_scaffold2	AUGUSTUS	CDS	14440521	14440594	.	+	2	ID=AsAtg7981.t1.cds;Parent=AsAtg7981.t1
Asue_scaffold2	AUGUSTUS	CDS	14440683	14440753	.	+	0	ID=AsAtg7981.t1.cds;Parent=AsAtg7981.t1
Asue_scaffold2	AUGUSTUS	CDS	14440883	14442236	.	+	1	ID=AsAtg7981.t1.cds;Parent=AsAtg7981.t1
Asue_scaffold2	AUGUSTUS	CDS	14443505	14443711	.	+	0	ID=AsAtg7981.t1.cds;Parent=AsAtg7981.t1
Asue_scaffold2	AUGUSTUS	exon	14436436	14436579	.	+	.	ID=AsAtg7981.t1.exon1;Parent=AsAtg7981.t1
Asue_scaffold2	AUGUSTUS	exon	14436665	14436722	.	+	.	ID=AsAtg7981.t1.exon2;Parent=AsAtg7981.t1
Asue_scaffold2	AUGUSTUS	exon	14436807	14437012	.	+	.	ID=AsAtg7981.t1.exon3;Parent=AsAtg7981.t1
Asue_scaffold2	AUGUSTUS	exon	14437102	14437218	.	+	.	ID=AsAtg7981.t1.exon4;Parent=AsAtg7981.t1
Asue_scaffold2	AUGUSTUS	exon	14437300	14437357	.	+	.	ID=AsAtg7981.t1.exon5;Parent=AsAtg7981.t1
Asue_scaffold2	AUGUSTUS	exon	14437444	14437532	.	+	.	ID=AsAtg7981.t1.exon6;Parent=AsAtg7981.t1
Asue_scaffold2	AUGUSTUS	exon	14437624	14437698	.	+	.	ID=AsAtg7981.t1.exon7;Parent=AsAtg7981.t1
Asue_scaffold2	AUGUSTUS	exon	14437792	14437880	.	+	.	ID=AsAtg7981.t1.exon8;Parent=AsAtg7981.t1
Asue_scaffold2	AUGUSTUS	exon	14437968	14438017	.	+	.	ID=AsAtg7981.t1.exon9;Parent=AsAtg7981.t1
Asue_scaffold2	AUGUSTUS	exon	14438093	14438133	.	+	.	ID=AsAtg7981.t1.exon10;Parent=AsAtg7981.t1
Asue_scaffold2	AUGUSTUS	exon	14438226	14438399	.	+	.	ID=AsAtg7981.t1.exon11;Parent=AsAtg7981.t1
Asue_scaffold2	AUGUSTUS	exon	14438492	14438527	.	+	.	ID=AsAtg7981.t1.exon12;Parent=AsAtg7981.t1
Asue_scaffold2	AUGUSTUS	exon	14438604	14438671	.	+	.	ID=AsAtg7981.t1.exon13;Parent=AsAtg7981.t1
Asue_scaffold2	AUGUSTUS	exon	14438780	14438840	.	+	.	ID=AsAtg7981.t1.exon14;Parent=AsAtg7981.t1
Asue_scaffold2	AUGUSTUS	exon	14438938	14439169	.	+	.	ID=AsAtg7981.t1.exon15;Parent=AsAtg7981.t1
Asue_scaffold2	AUGUSTUS	exon	14440521	14440594	.	+	.	ID=AsAtg7981.t1.exon16;Parent=AsAtg7981.t1
Asue_scaffold2	AUGUSTUS	exon	14440683	14440753	.	+	.	ID=AsAtg7981.t1.exon17;Parent=AsAtg7981.t1
Asue_scaffold2	AUGUSTUS	exon	14440883	14442236	.	+	.	ID=AsAtg7981.t1.exon18;Parent=AsAtg7981.t1
Asue_scaffold2	AUGUSTUS	exon	14443505	14443711	.	+	.	ID=AsAtg7981.t1.exon19;Parent=AsAtg7981.t1
###
# start gene g7982
# protein sequence = [MSMDFSPLLTVLEGDFNKDNASSATEIDTLENLDDTRQISKGKPPRHLTSSATRLQLAANADVDVCNLVMKSLDDKSE
# FLPVYRSGSCAEQGAKQFMEDEHICIDDLVNHLGAAIQCSSLGAFYGVFDGHGGTDAAHFVRKNILRFIVEDSSFPLCVKKAIKSAFLKADYEFADDS
# SLDISSGTTALTAFIFGRRLIIANAGDCRAVLGRRGRAIELSKDHKPNCTAEKVRIEKLGGVVYDGYLNGQLSVARAIGDWHMKGPKGSACPLSPEPE
# LQETDLSEDDEFLIMGCDGLWDVMSSQCAVTIARKELMIHNDPERCSRELVREALKRNTCDNLTVIVVCFSPDPPQRIEIRMQSRVRRSISAEGLNLL
# KGVLDGYP]
# Evidence for and against this transcript:
# % of transcript supported by hints (any source): 63.6
# CDS exons: 4/4
#      P:   4 
# CDS introns: 3/3
#      E:   3 
#      P:   3 
# 5'UTR exons and introns: 0/3
# 3'UTR exons and introns: 0/1
# hint groups fully obeyed: 6
#      E:   3 
#      P:   3 
# incompatible hint groups: 6
#      P:   6 (TRINITY_GG_13_c2401_g1_i1,AT2G33700.1)
# end gene g7982
Asue_scaffold2	AUGUSTUS	gene	14444776	14447262	.	+	.	ID=AsAtg7982
Asue_scaffold2	AUGUSTUS	mRNA	14444776	14447262	.	+	.	ID=AsAtg7982.t1;Parent=AsAtg7982
Asue_scaffold2	AUGUSTUS	CDS	14445498	14445680	.	+	0	ID=AsAtg7982.t1.cds;Parent=AsAtg7982.t1
Asue_scaffold2	AUGUSTUS	CDS	14445768	14445959	.	+	0	ID=AsAtg7982.t1.cds;Parent=AsAtg7982.t1
Asue_scaffold2	AUGUSTUS	CDS	14446110	14446315	.	+	0	ID=AsAtg7982.t1.cds;Parent=AsAtg7982.t1
Asue_scaffold2	AUGUSTUS	CDS	14446521	14447082	.	+	1	ID=AsAtg7982.t1.cds;Parent=AsAtg7982.t1
Asue_scaffold2	AUGUSTUS	exon	14445498	14445680	.	+	.	ID=AsAtg7982.t1.exon1;Parent=AsAtg7982.t1
Asue_scaffold2	AUGUSTUS	exon	14445768	14445959	.	+	.	ID=AsAtg7982.t1.exon2;Parent=AsAtg7982.t1
Asue_scaffold2	AUGUSTUS	exon	14446110	14446315	.	+	.	ID=AsAtg7982.t1.exon3;Parent=AsAtg7982.t1
Asue_scaffold2	AUGUSTUS	exon	14446521	14447082	.	+	.	ID=AsAtg7982.t1.exon4;Parent=AsAtg7982.t1
###
# start gene g7983
# protein sequence = [MHSGKRPLSPESMAGNREEKKELCCCSTLSESDVSDFVSELTGQPIPSSIDDQSSSLTLQAAFEFRGHKAKLNFPEHI
# RVNPTQLYPSPATSHDRIIVTPPSPPPPIAPDILLDQYGHFQSRSSDSSANLSMNMLSSSSSSLNHQGLRPNLEDGENVKNISIHKRRK]
# Evidence for and against this transcript:
# % of transcript supported by hints (any source): 0
# CDS exons: 0/2
# CDS introns: 0/1
# 5'UTR exons and introns: 0/1
# 3'UTR exons and introns: 0/1
# hint groups fully obeyed: 0
# incompatible hint groups: 0
# end gene g7983
Asue_scaffold2	AUGUSTUS	gene	14450387	14452031	.	-	.	ID=AsAtg7983
Asue_scaffold2	AUGUSTUS	mRNA	14450387	14452031	.	-	.	ID=AsAtg7983.t1;Parent=AsAtg7983
Asue_scaffold2	AUGUSTUS	CDS	14450570	14450892	.	-	2	ID=AsAtg7983.t1.cds;Parent=AsAtg7983.t1
Asue_scaffold2	AUGUSTUS	CDS	14451771	14451951	.	-	0	ID=AsAtg7983.t1.cds;Parent=AsAtg7983.t1
Asue_scaffold2	AUGUSTUS	exon	14450570	14450892	.	-	.	ID=AsAtg7983.t1.exon1;Parent=AsAtg7983.t1
Asue_scaffold2	AUGUSTUS	exon	14451771	14451951	.	-	.	ID=AsAtg7983.t1.exon2;Parent=AsAtg7983.t1
###
# start gene g7984
# protein sequence = [MIQNLQKLPQDLQSSAMKMPPPFSASKTQYLFHDESSENSKKSLVSTTLSLSSCENPNKRKMNSDEVLNISCIPRDYK
# LTQVERKIARMRNLSYQEKAEDEWYGVSTELTLFKDPWIIKKVLTTSDLGQLSRLLLQIGPTEDHIIKYLNKDDQKRVQEGLGITVDVYDHDTDSTLE
# LLLKRWTTFFHFASVLDMAPNSVSNTHCLLDTKSPENAEESLVSLDLCLYDKTWPHDPNVAYNKPTSEEAINLAWMRTMSKRARREEEKYYVSTELTL
# LTVADPWTLKMVMTQSSIGNLYRLVLKASFVDIHILRYLPLDDQMMVKEDSGLAVEVYDHDTDSVHNLALKKWAKSSSFVLVSGWRKCFVDRRGLQVG
# DVIGMYWDRSESKLHFCVLSRAPIEVSSGSETMVTAPLPPSP]
# Evidence for and against this transcript:
# % of transcript supported by hints (any source): 20
# CDS exons: 1/2
#      P:   1 
# CDS introns: 0/1
# 5'UTR exons and introns: 0/1
# 3'UTR exons and introns: 0/1
# hint groups fully obeyed: 0
# incompatible hint groups: 1
#      P:   1 (AT2G33720.1)
# end gene g7984
Asue_scaffold2	AUGUSTUS	gene	14454986	14457798	.	+	.	ID=AsAtg7984
Asue_scaffold2	AUGUSTUS	mRNA	14454986	14457798	.	+	.	ID=AsAtg7984.t1;Parent=AsAtg7984
Asue_scaffold2	AUGUSTUS	CDS	14455032	14455582	.	+	0	ID=AsAtg7984.t1.cds;Parent=AsAtg7984.t1
Asue_scaffold2	AUGUSTUS	CDS	14456892	14457585	.	+	1	ID=AsAtg7984.t1.cds;Parent=AsAtg7984.t1
Asue_scaffold2	AUGUSTUS	exon	14455032	14455582	.	+	.	ID=AsAtg7984.t1.exon1;Parent=AsAtg7984.t1
Asue_scaffold2	AUGUSTUS	exon	14456892	14457585	.	+	.	ID=AsAtg7984.t1.exon2;Parent=AsAtg7984.t1
###
# start gene g7985
# protein sequence = [MWCSDWGDSHGFDFFDFEDYKDHYKVLELNCDASDDEIRSSFIRLALKWHPDKFKQEDSATSRFQEINEAYQVLSDPI
# ARQEYDKKRMRRIYEHNKELLNEYKELILTCNGLGMKHYLXEKEREEEVKAREKARVEKLVEREKEKELDAIKEQYLGGKKPKKRVIRPSEKFRFSFD
# WENTEDTSRDMNVLYQNPHEAQLLFGRGFRAGMDRREQKKQAAKHEKEMRDEIRKKDGIVEKPEEAAAQRVREEAADTYDSFDMRVDRHWSDKRLEEM
# TERDWRIFREDFNISYKGSRIPRPMRSWEERFRVTSIVGGQSIEEQGLKITQGCEIVIATPGRLIDCLERRYAVLNQCNYVVLDEADRMIDMGFEPQV
# AGVLDAMPSSNLKPENEEEELDEKKIYRTTYMFSATMPPGVERLARKYLRNPVVVTIGTAGKTTDLISQHVIMMKESEKFFRLQKLLDELGEKTAIVF
# VNTKKNCDSIAKNLDKAGYRVTTLHVFYDLKQMLVQSNSAVPPELARHEASRFKPGTVPDRPPRHSDTVYIN]
# Evidence for and against this transcript:
# % of transcript supported by hints (any source): 47.1
# CDS exons: 4/8
#      P:   4 
# CDS introns: 4/7
#      E:   2 
#      P:   4 
# 5'UTR exons and introns: 0/1
# 3'UTR exons and introns: 0/1
# hint groups fully obeyed: 2
#      E:   2 
# incompatible hint groups: 1
#      P:   1 (TRINITY_GG_13_c2344_g1_i1)
# end gene g7985
Asue_scaffold2	AUGUSTUS	gene	14458070	14462031	.	-	.	ID=AsAtg7985
Asue_scaffold2	AUGUSTUS	mRNA	14458070	14462031	.	-	.	ID=AsAtg7985.t1;Parent=AsAtg7985
Asue_scaffold2	AUGUSTUS	CDS	14458279	14458421	.	-	2	ID=AsAtg7985.t1.cds;Parent=AsAtg7985.t1
Asue_scaffold2	AUGUSTUS	CDS	14458659	14459231	.	-	2	ID=AsAtg7985.t1.cds;Parent=AsAtg7985.t1
Asue_scaffold2	AUGUSTUS	CDS	14459529	14460085	.	-	1	ID=AsAtg7985.t1.cds;Parent=AsAtg7985.t1
Asue_scaffold2	AUGUSTUS	CDS	14461126	14461193	.	-	0	ID=AsAtg7985.t1.cds;Parent=AsAtg7985.t1
Asue_scaffold2	AUGUSTUS	CDS	14461282	14461352	.	-	2	ID=AsAtg7985.t1.cds;Parent=AsAtg7985.t1
Asue_scaffold2	AUGUSTUS	CDS	14461579	14461654	.	-	0	ID=AsAtg7985.t1.cds;Parent=AsAtg7985.t1
Asue_scaffold2	AUGUSTUS	CDS	14461749	14461826	.	-	0	ID=AsAtg7985.t1.cds;Parent=AsAtg7985.t1
Asue_scaffold2	AUGUSTUS	CDS	14461912	14461974	.	-	0	ID=AsAtg7985.t1.cds;Parent=AsAtg7985.t1
Asue_scaffold2	AUGUSTUS	exon	14458279	14458421	.	-	.	ID=AsAtg7985.t1.exon1;Parent=AsAtg7985.t1
Asue_scaffold2	AUGUSTUS	exon	14458659	14459231	.	-	.	ID=AsAtg7985.t1.exon2;Parent=AsAtg7985.t1
Asue_scaffold2	AUGUSTUS	exon	14459529	14460085	.	-	.	ID=AsAtg7985.t1.exon3;Parent=AsAtg7985.t1
Asue_scaffold2	AUGUSTUS	exon	14461126	14461193	.	-	.	ID=AsAtg7985.t1.exon4;Parent=AsAtg7985.t1
Asue_scaffold2	AUGUSTUS	exon	14461282	14461352	.	-	.	ID=AsAtg7985.t1.exon5;Parent=AsAtg7985.t1
Asue_scaffold2	AUGUSTUS	exon	14461579	14461654	.	-	.	ID=AsAtg7985.t1.exon6;Parent=AsAtg7985.t1
Asue_scaffold2	AUGUSTUS	exon	14461749	14461826	.	-	.	ID=AsAtg7985.t1.exon7;Parent=AsAtg7985.t1
Asue_scaffold2	AUGUSTUS	exon	14461912	14461974	.	-	.	ID=AsAtg7985.t1.exon8;Parent=AsAtg7985.t1
###
# start gene g7986
# protein sequence = [MASSLTTRLSALIGSRRSFPIVGAFCVLSTLSISSLSSSSPFKSGCAQSFSVVPLLRSKFSSKAFSSSIRMEESSKTV
# PSIVVYVTVPNREAGKKLANSIVQEKLAACVNIVPGIESVYEWEGKVQSDSEELLIIKTRQSLLEPLTEHVNANHEYDVPEVIALPITGGSDKYLEWL
# KNSTRN]
# Evidence for and against this transcript:
# % of transcript supported by hints (any source): 84.6
# CDS exons: 6/6
#      P:   6 
# CDS introns: 5/5
#      E:   5 
#      P:   5 
# 5'UTR exons and introns: 0/1
# 3'UTR exons and introns: 0/1
# hint groups fully obeyed: 12
#      E:   5 
#      P:   7 
# incompatible hint groups: 9
#      P:   9 
# end gene g7986
Asue_scaffold2	AUGUSTUS	gene	14462136	14464251	.	+	.	ID=AsAtg7986
Asue_scaffold2	AUGUSTUS	mRNA	14462136	14464251	.	+	.	ID=AsAtg7986.t1;Parent=AsAtg7986
Asue_scaffold2	AUGUSTUS	CDS	14462170	14462339	.	+	0	ID=AsAtg7986.t1.cds;Parent=AsAtg7986.t1
Asue_scaffold2	AUGUSTUS	CDS	14462415	14462521	.	+	1	ID=AsAtg7986.t1.cds;Parent=AsAtg7986.t1
Asue_scaffold2	AUGUSTUS	CDS	14463037	14463099	.	+	2	ID=AsAtg7986.t1.cds;Parent=AsAtg7986.t1
Asue_scaffold2	AUGUSTUS	CDS	14463460	14463491	.	+	2	ID=AsAtg7986.t1.cds;Parent=AsAtg7986.t1
Asue_scaffold2	AUGUSTUS	CDS	14463810	14463904	.	+	0	ID=AsAtg7986.t1.cds;Parent=AsAtg7986.t1
Asue_scaffold2	AUGUSTUS	CDS	14464024	14464105	.	+	1	ID=AsAtg7986.t1.cds;Parent=AsAtg7986.t1
Asue_scaffold2	AUGUSTUS	exon	14462170	14462339	.	+	.	ID=AsAtg7986.t1.exon1;Parent=AsAtg7986.t1
Asue_scaffold2	AUGUSTUS	exon	14462415	14462521	.	+	.	ID=AsAtg7986.t1.exon2;Parent=AsAtg7986.t1
Asue_scaffold2	AUGUSTUS	exon	14463037	14463099	.	+	.	ID=AsAtg7986.t1.exon3;Parent=AsAtg7986.t1
Asue_scaffold2	AUGUSTUS	exon	14463460	14463491	.	+	.	ID=AsAtg7986.t1.exon4;Parent=AsAtg7986.t1
Asue_scaffold2	AUGUSTUS	exon	14463810	14463904	.	+	.	ID=AsAtg7986.t1.exon5;Parent=AsAtg7986.t1
Asue_scaffold2	AUGUSTUS	exon	14464024	14464105	.	+	.	ID=AsAtg7986.t1.exon6;Parent=AsAtg7986.t1
###
# start gene g7987
# protein sequence = [MMRLYFQNGGERIWFPSFLQTVGCPLIFFPLLLSFLRRRRCLEEQETTPFFLMKPPLFIAAIVVGLLVGFDNYLYSYG
# LAYIPVSTASLIISAQLGFTALFAFFMVKQKFTPFTINAIVLLTGGAVVLALNSDSDKLANETHKEYVVGFIMTLGAALLYGFILPLVELSYKKSGQR
# ITYTLALEFQMVLCFAATCVCLVGMLAAGDFKVIAGEARDFKLGESLYYVVIVFTAIIWQAFFVGAIGLIFCASSLVSGIMVSALLPVTVILAVICFQ
# EKFQAGKGVALALSLWGSVSYFYGQVKSEEKTKAQDTQLSQLPVTDYVA]
# Evidence for and against this transcript:
# % of transcript supported by hints (any source): 60
# CDS exons: 2/2
#      P:   2 
# CDS introns: 1/1
#      P:   1 
# 5'UTR exons and introns: 0/1
# 3'UTR exons and introns: 0/1
# hint groups fully obeyed: 1
#      P:   1 
# incompatible hint groups: 6
#      P:   6 (AT2G33750.1,TRINITY_GG_13_c2580_g1_i1,AT2G33750.2)
# end gene g7987
Asue_scaffold2	AUGUSTUS	gene	14464283	14465731	.	-	.	ID=AsAtg7987
Asue_scaffold2	AUGUSTUS	mRNA	14464283	14465731	.	-	.	ID=AsAtg7987.t1;Parent=AsAtg7987
Asue_scaffold2	AUGUSTUS	CDS	14464376	14464723	.	-	0	ID=AsAtg7987.t1.cds;Parent=AsAtg7987.t1
Asue_scaffold2	AUGUSTUS	CDS	14464975	14465598	.	-	0	ID=AsAtg7987.t1.cds;Parent=AsAtg7987.t1
Asue_scaffold2	AUGUSTUS	exon	14464376	14464723	.	-	.	ID=AsAtg7987.t1.exon1;Parent=AsAtg7987.t1
Asue_scaffold2	AUGUSTUS	exon	14464975	14465598	.	-	.	ID=AsAtg7987.t1.exon2;Parent=AsAtg7987.t1
###
# start gene g7988
# protein sequence = [MEMSLTDSDWDSSSDSGSSEHEEVEFSYGGRAQNIFSNLEETIGKIDEFLSFERGFMYGDIVRSATEPSGQSGRVINI
# DMFVNLESTHGKIMKEVDTKRLQKLRSISLSDYVINGPWLGRVDKIVERVSVTLDDGTNYEVLVDGQDKLVAIPPNLLEDSQYSYYPGQRVQVKLAHA
# PRSTTWLCGTWRGTQVMGTVCTVEAGLVYVDWVASIVMEGDRNLTAPQALQNPESLTLLPCVSHASWQLGDWCILPGSSHCDIAERQTPNVAAYNLNE
# CHKTFQKGFTRNMQNSGLDELFVITKTKMKVAVMWQDGSCSLGVDSQQLLPVGAVNAHDFWPEQFVVEKETCNSKKWGVVKAVNAKEQTVKVQWTIQV
# EKEATGCVGEVMEEIVSAYELLEHPDFGFCFSDVVVKLLPEGKFDPNADTIVATEAKHLLTESDYSGAYCLSSIGVVTGFKNGSVKVKWANGSTSKVA
# PCEIWKMERSEYSNSSTVSSEGSVQDLSQKISQSDEASSNHQETGLVKLYSVGESRNENIPECSSFFLPKAAIGFITNLASSLFGYQGSTSVISSHSR
# CNDSEDQSDSEVLVQETAESYDNSETNSGEVDMTTTMVNIPIEGKGINRTLDSTLLENSRNQVRFRQFDMVNDCSDHHFLSSDKGLAQSQVTKSWVKK
# VQQEWSNLEANLPNTIYVRVCEERMDLLRAALVGAPGTPYHDGLFFFDIMLPPQYPHEPPMVHYHSGGMRLNPNLYESGRVCLSLLNTWSGSGTEVWN
# AGSSSILQVLLSFQALVLNEKPYFNEAGYDKQLGRAEGEKNSVSYNENAFLITCKSMISMLRKPPKHFEVLVKDHFTHRAQHVLAACKAYMEGVPVGS
# SANLQGNSTTNSTGFKIMLSKLYPKLLEAFSEIGVDCVQGIGPEP]
# Evidence for and against this transcript:
# % of transcript supported by hints (any source): 76.5
# CDS exons: 7/7
#      P:   7 
# CDS introns: 6/6
#      E:   6 
#      P:   6 
# 5'UTR exons and introns: 0/3
# 3'UTR exons and introns: 0/1
# hint groups fully obeyed: 13
#      E:   6 
#      P:   7 
# incompatible hint groups: 8
#      P:   8 (AT2G33770.1,TRINITY_GG_13_c1112_g1_i1)
# end gene g7988
Asue_scaffold2	AUGUSTUS	gene	14469969	14474881	.	-	.	ID=AsAtg7988
Asue_scaffold2	AUGUSTUS	mRNA	14469969	14474881	.	-	.	ID=AsAtg7988.t1;Parent=AsAtg7988
Asue_scaffold2	AUGUSTUS	CDS	14470194	14470427	.	-	0	ID=AsAtg7988.t1.cds;Parent=AsAtg7988.t1
Asue_scaffold2	AUGUSTUS	CDS	14470513	14470824	.	-	0	ID=AsAtg7988.t1.cds;Parent=AsAtg7988.t1
Asue_scaffold2	AUGUSTUS	CDS	14471027	14471166	.	-	2	ID=AsAtg7988.t1.cds;Parent=AsAtg7988.t1
Asue_scaffold2	AUGUSTUS	CDS	14471325	14471388	.	-	0	ID=AsAtg7988.t1.cds;Parent=AsAtg7988.t1
Asue_scaffold2	AUGUSTUS	CDS	14471477	14471908	.	-	0	ID=AsAtg7988.t1.cds;Parent=AsAtg7988.t1
Asue_scaffold2	AUGUSTUS	CDS	14472053	14472190	.	-	0	ID=AsAtg7988.t1.cds;Parent=AsAtg7988.t1
Asue_scaffold2	AUGUSTUS	CDS	14472486	14473889	.	-	0	ID=AsAtg7988.t1.cds;Parent=AsAtg7988.t1
Asue_scaffold2	AUGUSTUS	exon	14470194	14470427	.	-	.	ID=AsAtg7988.t1.exon1;Parent=AsAtg7988.t1
Asue_scaffold2	AUGUSTUS	exon	14470513	14470824	.	-	.	ID=AsAtg7988.t1.exon2;Parent=AsAtg7988.t1
Asue_scaffold2	AUGUSTUS	exon	14471027	14471166	.	-	.	ID=AsAtg7988.t1.exon3;Parent=AsAtg7988.t1
Asue_scaffold2	AUGUSTUS	exon	14471325	14471388	.	-	.	ID=AsAtg7988.t1.exon4;Parent=AsAtg7988.t1
Asue_scaffold2	AUGUSTUS	exon	14471477	14471908	.	-	.	ID=AsAtg7988.t1.exon5;Parent=AsAtg7988.t1
Asue_scaffold2	AUGUSTUS	exon	14472053	14472190	.	-	.	ID=AsAtg7988.t1.exon6;Parent=AsAtg7988.t1
Asue_scaffold2	AUGUSTUS	exon	14472486	14473889	.	-	.	ID=AsAtg7988.t1.exon7;Parent=AsAtg7988.t1
###
# start gene g7989
# protein sequence = [MGIKILLILGLLTLAVVAESANATWTLTKSCVNGQGCIGEDGELDYLMDSETNRRQLAARRSYISYGALRKNNVPCSR
# RGRSYYDCKKRKRANPYRRGCSVITHCYRQTS]
# Evidence for and against this transcript:
# % of transcript supported by hints (any source): 33.3
# CDS exons: 1/1
#      P:   1 
# CDS introns: 0/0
# 5'UTR exons and introns: 0/1
# 3'UTR exons and introns: 0/1
# hint groups fully obeyed: 0
# incompatible hint groups: 3
#      P:   3 (TRINITY_GG_13_c2854_g1_i1,AT2G33775.1)
# end gene g7989
Asue_scaffold2	AUGUSTUS	gene	14480676	14481555	.	+	.	ID=AsAtg7989
Asue_scaffold2	AUGUSTUS	mRNA	14480676	14481555	.	+	.	ID=AsAtg7989.t1;Parent=AsAtg7989
Asue_scaffold2	AUGUSTUS	CDS	14480947	14481279	.	+	0	ID=AsAtg7989.t1.cds;Parent=AsAtg7989.t1
Asue_scaffold2	AUGUSTUS	exon	14480947	14481279	.	+	.	ID=AsAtg7989.t1.exon1;Parent=AsAtg7989.t1
###
# start gene g7990
# protein sequence = [MEKSPRYRDKAKNLLPSPSSCTTTPTRYVKDDMYETTFIRTDPSSFKQVVQLLTGIPKXXXXXXXXXFPPFHSIPPIK
# AVTNKKQSSSFRLSERRNSMKHYLNINPTHSGPPEILTPSILNFPALDLSPDTPLMSDPFYRPGSFSQSPSDSKPNSDDDKERAIKEKGFYLRPSPST
# TPRDTEPRLLSLFPMTPIHSPAPSPHDH]
# Evidence for and against this transcript:
# % of transcript supported by hints (any source): 33.3
# CDS exons: 1/1
#      P:   1 
# CDS introns: 0/0
# 5'UTR exons and introns: 0/1
# 3'UTR exons and introns: 0/1
# hint groups fully obeyed: 0
# incompatible hint groups: 1
#      P:   1 (AT2G33780.1)
# end gene g7990
Asue_scaffold2	AUGUSTUS	gene	14483328	14484161	.	-	.	ID=AsAtg7990
Asue_scaffold2	AUGUSTUS	mRNA	14483328	14484161	.	-	.	ID=AsAtg7990.t1;Parent=AsAtg7990
Asue_scaffold2	AUGUSTUS	CDS	14483508	14484122	.	-	0	ID=AsAtg7990.t1.cds;Parent=AsAtg7990.t1
Asue_scaffold2	AUGUSTUS	exon	14483508	14484122	.	-	.	ID=AsAtg7990.t1.exon1;Parent=AsAtg7990.t1
###
# start gene g7991
# protein sequence = [MGIIGKSVSLTLFALLCFTSSVFTLGVNQPGSSDPFHSLPQHLPLPPITLPSLPPAKAPIKLPTLPPTKAPIKLPAYP
# PAKAPIKLPTLPPAKAPIKLPTLPPIKPPVLPPVYPPKYNKTLVAVRGVVYCKACKYAGVNNVQGAKPVKDAVVRLVCKNKKNSISETKTDKNGYFML
# LAPKTVTNYDIKGCRAFLVKSPDTKCSKVSSLHDGGKGSVLKPVLKPGFSSTIMRWFKYSVYNVGPFAFEPTCPK]
# Evidence for and against this transcript:
# % of transcript supported by hints (any source): 0
# CDS exons: 0/2
# CDS introns: 0/1
# 5'UTR exons and introns: 0/1
# 3'UTR exons and introns: 0/1
# hint groups fully obeyed: 0
# incompatible hint groups: 0
# end gene g7991
Asue_scaffold2	AUGUSTUS	gene	14486163	14487751	.	-	.	ID=AsAtg7991
Asue_scaffold2	AUGUSTUS	mRNA	14486163	14487751	.	-	.	ID=AsAtg7991.t1;Parent=AsAtg7991
Asue_scaffold2	AUGUSTUS	CDS	14486302	14486612	.	-	2	ID=AsAtg7991.t1.cds;Parent=AsAtg7991.t1
Asue_scaffold2	AUGUSTUS	CDS	14487273	14487717	.	-	0	ID=AsAtg7991.t1.cds;Parent=AsAtg7991.t1
Asue_scaffold2	AUGUSTUS	exon	14486302	14486612	.	-	.	ID=AsAtg7991.t1.exon1;Parent=AsAtg7991.t1
Asue_scaffold2	AUGUSTUS	exon	14487273	14487717	.	-	.	ID=AsAtg7991.t1.exon2;Parent=AsAtg7991.t1
###
# start gene g7992
# protein sequence = [MSSTRRGTKRTRPEPPQSLKKPTPKAKLPDELDVDVSSDFKGIMSALQQFREKAHEDGRKKKEESISSVSTEVKSKID
# ELKSKLEKERQNFAKALSKSSKECENILKDESAKFEELHKKFVKDKADHLQGLKDTISKFEEDKERLYMRYEQLRKKEKTMITEQEKFCTEKLAQLEE
# SLKKKKRGDKTFSILRKTLGSFLENEASDEEFPPDE]
# Evidence for and against this transcript:
# % of transcript supported by hints (any source): 88.2
# CDS exons: 8/8
#      P:   8 
# CDS introns: 7/7
#      P:   7 
# 5'UTR exons and introns: 0/1
# 3'UTR exons and introns: 0/1
# hint groups fully obeyed: 9
#      P:   9 
# incompatible hint groups: 8
#      P:   8 (TRINITY_GG_13_c2703_g1_i1,AT2G33793.1)
# end gene g7992
Asue_scaffold2	AUGUSTUS	gene	14489266	14491626	.	+	.	ID=AsAtg7992
Asue_scaffold2	AUGUSTUS	mRNA	14489266	14491626	.	+	.	ID=AsAtg7992.t1;Parent=AsAtg7992
Asue_scaffold2	AUGUSTUS	CDS	14489380	14489492	.	+	0	ID=AsAtg7992.t1.cds;Parent=AsAtg7992.t1
Asue_scaffold2	AUGUSTUS	CDS	14489598	14489687	.	+	1	ID=AsAtg7992.t1.cds;Parent=AsAtg7992.t1
Asue_scaffold2	AUGUSTUS	CDS	14490541	14490600	.	+	1	ID=AsAtg7992.t1.cds;Parent=AsAtg7992.t1
Asue_scaffold2	AUGUSTUS	CDS	14490706	14490745	.	+	1	ID=AsAtg7992.t1.cds;Parent=AsAtg7992.t1
Asue_scaffold2	AUGUSTUS	CDS	14490830	14490923	.	+	0	ID=AsAtg7992.t1.cds;Parent=AsAtg7992.t1
Asue_scaffold2	AUGUSTUS	CDS	14491049	14491108	.	+	2	ID=AsAtg7992.t1.cds;Parent=AsAtg7992.t1
Asue_scaffold2	AUGUSTUS	CDS	14491194	14491285	.	+	2	ID=AsAtg7992.t1.cds;Parent=AsAtg7992.t1
Asue_scaffold2	AUGUSTUS	CDS	14491372	14491461	.	+	0	ID=AsAtg7992.t1.cds;Parent=AsAtg7992.t1
Asue_scaffold2	AUGUSTUS	exon	14489380	14489492	.	+	.	ID=AsAtg7992.t1.exon1;Parent=AsAtg7992.t1
Asue_scaffold2	AUGUSTUS	exon	14489598	14489687	.	+	.	ID=AsAtg7992.t1.exon2;Parent=AsAtg7992.t1
Asue_scaffold2	AUGUSTUS	exon	14490541	14490600	.	+	.	ID=AsAtg7992.t1.exon3;Parent=AsAtg7992.t1
Asue_scaffold2	AUGUSTUS	exon	14490706	14490745	.	+	.	ID=AsAtg7992.t1.exon4;Parent=AsAtg7992.t1
Asue_scaffold2	AUGUSTUS	exon	14490830	14490923	.	+	.	ID=AsAtg7992.t1.exon5;Parent=AsAtg7992.t1
Asue_scaffold2	AUGUSTUS	exon	14491049	14491108	.	+	.	ID=AsAtg7992.t1.exon6;Parent=AsAtg7992.t1
Asue_scaffold2	AUGUSTUS	exon	14491194	14491285	.	+	.	ID=AsAtg7992.t1.exon7;Parent=AsAtg7992.t1
Asue_scaffold2	AUGUSTUS	exon	14491372	14491461	.	+	.	ID=AsAtg7992.t1.exon8;Parent=AsAtg7992.t1
###
# start gene g7993
# protein sequence = [MATASALSSLSSLSLHTRTSSLISSSSTKPIVSFSSFLNRRFSSLTLVKASSTDTETIFFEDETPEITANVVFDPPIA
# PEGFVSPPYFDEGSDETEEEIATAFEELYGPAYSGESMLGKDIYVMDSKHKKSSGIGGKPKKDKIRDGFEERVVQVRRVTKVVKGGKQLKFRAIVVVG
# DKQGNVGVGCAKAKEVVAAVQKSAIDARRNIVQVPMTKYSTFPHRSEGDYGAAKVMLRPASPGTGVIAGGAVRIVLEMAGVENALGKQLGSNNALNNA
# RATLAAVQQMRQFRDVAQERGIPMEELWK]
# Evidence for and against this transcript:
# % of transcript supported by hints (any source): 60
# CDS exons: 2/2
#      P:   2 
# CDS introns: 1/1
#      E:   1 
#      P:   1 
# 5'UTR exons and introns: 0/1
# 3'UTR exons and introns: 0/1
# hint groups fully obeyed: 2
#      E:   1 
#      P:   1 
# incompatible hint groups: 4
#      P:   4 (AT2G33800.1,TRINITY_GG_13_c1335_g1_i1)
# end gene g7993
Asue_scaffold2	AUGUSTUS	gene	14493040	14494661	.	-	.	ID=AsAtg7993
Asue_scaffold2	AUGUSTUS	mRNA	14493040	14494661	.	-	.	ID=AsAtg7993.t1;Parent=AsAtg7993
Asue_scaffold2	AUGUSTUS	CDS	14493169	14493418	.	-	1	ID=AsAtg7993.t1.cds;Parent=AsAtg7993.t1
Asue_scaffold2	AUGUSTUS	CDS	14493935	14494596	.	-	0	ID=AsAtg7993.t1.cds;Parent=AsAtg7993.t1
Asue_scaffold2	AUGUSTUS	exon	14493169	14493418	.	-	.	ID=AsAtg7993.t1.exon1;Parent=AsAtg7993.t1
Asue_scaffold2	AUGUSTUS	exon	14493935	14494596	.	-	.	ID=AsAtg7993.t1.exon2;Parent=AsAtg7993.t1
###
# start gene g7994
# protein sequence = [MSMRRSKAEGKRSLRELSXXXXXXXXXXXXXXXXXXXXXXXXXXGKATSSSGVCQVESCTADMSKAKQYHKRHKVCQF
# HAKAPHVRISGLHQRFCQQCSRFHALSEFDEAKRSCRRRLAGHNERRRKSTTD]
# Evidence for and against this transcript:
# % of transcript supported by hints (any source): 14.3
# CDS exons: 0/2
# CDS introns: 1/1
#      E:   1 
# 5'UTR exons and introns: 0/3
# 3'UTR exons and introns: 0/1
# hint groups fully obeyed: 1
#      E:   1 
# incompatible hint groups: 0
# end gene g7994
Asue_scaffold2	AUGUSTUS	gene	14496766	14498263	.	+	.	ID=AsAtg7994
Asue_scaffold2	AUGUSTUS	mRNA	14496766	14498263	.	+	.	ID=AsAtg7994.t1;Parent=AsAtg7994
Asue_scaffold2	AUGUSTUS	CDS	14497595	14497893	.	+	0	ID=AsAtg7994.t1.cds;Parent=AsAtg7994.t1
Asue_scaffold2	AUGUSTUS	CDS	14497985	14498081	.	+	1	ID=AsAtg7994.t1.cds;Parent=AsAtg7994.t1
Asue_scaffold2	AUGUSTUS	exon	14497595	14497893	.	+	.	ID=AsAtg7994.t1.exon1;Parent=AsAtg7994.t1
Asue_scaffold2	AUGUSTUS	exon	14497985	14498081	.	+	.	ID=AsAtg7994.t1.exon2;Parent=AsAtg7994.t1
###
# start gene g7995
# protein sequence = [MGESKTTTGEGFGFYKEYVAGMMAGLATVAVGHPFDTVKVKLQKHNTDVQGLRYKNGLHCASRILQTEGVKGLYRGAT
# SSFMGMAFESSLMFGIYSQAKLFLRGTLPDDGPRPEIIVPSAMFGGAIISFVLCPTELVKCRMQIQGTDSLVPNFRRYNSPLDCAVQTVKNDGVTGIF
# RGGSATLLRECTGNAVFFTVYEYLRYHIHSRLEDSKLKDGYLVDMGIGVLTGGLGGIACWSAVLPFDVAKTIIQTSSEKATERNPFKVLSSIHKRAGL
# KGCYAGLGPTIVRAFPANAAAIVAWEFSMKMLGIKRD]
# Evidence for and against this transcript:
# % of transcript supported by hints (any source): 88.2
# CDS exons: 8/8
#      P:   8 
# CDS introns: 7/7
#      E:   2 
#      P:   7 
# 5'UTR exons and introns: 0/1
# 3'UTR exons and introns: 0/1
# hint groups fully obeyed: 2
#      E:   2 
# incompatible hint groups: 1
#      P:   1 (AT2G33820.1)
# end gene g7995
Asue_scaffold2	AUGUSTUS	gene	14498299	14500631	.	-	.	ID=AsAtg7995
Asue_scaffold2	AUGUSTUS	mRNA	14498299	14500631	.	-	.	ID=AsAtg7995.t1;Parent=AsAtg7995
Asue_scaffold2	AUGUSTUS	CDS	14498546	14498680	.	-	0	ID=AsAtg7995.t1.cds;Parent=AsAtg7995.t1
Asue_scaffold2	AUGUSTUS	CDS	14498770	14498868	.	-	0	ID=AsAtg7995.t1.cds;Parent=AsAtg7995.t1
Asue_scaffold2	AUGUSTUS	CDS	14498957	14499145	.	-	0	ID=AsAtg7995.t1.cds;Parent=AsAtg7995.t1
Asue_scaffold2	AUGUSTUS	CDS	14499216	14499314	.	-	0	ID=AsAtg7995.t1.cds;Parent=AsAtg7995.t1
Asue_scaffold2	AUGUSTUS	CDS	14499404	14499508	.	-	0	ID=AsAtg7995.t1.cds;Parent=AsAtg7995.t1
Asue_scaffold2	AUGUSTUS	CDS	14499590	14499691	.	-	0	ID=AsAtg7995.t1.cds;Parent=AsAtg7995.t1
Asue_scaffold2	AUGUSTUS	CDS	14499866	14499955	.	-	0	ID=AsAtg7995.t1.cds;Parent=AsAtg7995.t1
Asue_scaffold2	AUGUSTUS	CDS	14500437	14500553	.	-	0	ID=AsAtg7995.t1.cds;Parent=AsAtg7995.t1
Asue_scaffold2	AUGUSTUS	exon	14498546	14498680	.	-	.	ID=AsAtg7995.t1.exon1;Parent=AsAtg7995.t1
Asue_scaffold2	AUGUSTUS	exon	14498770	14498868	.	-	.	ID=AsAtg7995.t1.exon2;Parent=AsAtg7995.t1
Asue_scaffold2	AUGUSTUS	exon	14498957	14499145	.	-	.	ID=AsAtg7995.t1.exon3;Parent=AsAtg7995.t1
Asue_scaffold2	AUGUSTUS	exon	14499216	14499314	.	-	.	ID=AsAtg7995.t1.exon4;Parent=AsAtg7995.t1
Asue_scaffold2	AUGUSTUS	exon	14499404	14499508	.	-	.	ID=AsAtg7995.t1.exon5;Parent=AsAtg7995.t1
Asue_scaffold2	AUGUSTUS	exon	14499590	14499691	.	-	.	ID=AsAtg7995.t1.exon6;Parent=AsAtg7995.t1
Asue_scaffold2	AUGUSTUS	exon	14499866	14499955	.	-	.	ID=AsAtg7995.t1.exon7;Parent=AsAtg7995.t1
Asue_scaffold2	AUGUSTUS	exon	14500437	14500553	.	-	.	ID=AsAtg7995.t1.exon8;Parent=AsAtg7995.t1
###
# start gene g7996
# protein sequence = [MWDETVAGPKPEHGLGRLRNKITTQPLDIKGVGEGSSSKTVAAVAGSPGTPTTPGSARKENVWRSVFHPGSNIATRGM
# GTNLFDKPSHPNSPTVYDWLYSDDTRSKHR]
# Evidence for and against this transcript:
# % of transcript supported by hints (any source): 71.4
# CDS exons: 3/3
#      P:   3 
# CDS introns: 2/2
#      E:   2 
#      P:   2 
# 5'UTR exons and introns: 0/1
# 3'UTR exons and introns: 0/1
# hint groups fully obeyed: 5
#      E:   2 
#      P:   3 
# incompatible hint groups: 3
#      P:   3 
# end gene g7996
Asue_scaffold2	AUGUSTUS	gene	14501807	14502621	.	-	.	ID=AsAtg7996
Asue_scaffold2	AUGUSTUS	mRNA	14501807	14502621	.	-	.	ID=AsAtg7996.t1;Parent=AsAtg7996
Asue_scaffold2	AUGUSTUS	CDS	14502044	14502080	.	-	1	ID=AsAtg7996.t1.cds;Parent=AsAtg7996.t1
Asue_scaffold2	AUGUSTUS	CDS	14502167	14502365	.	-	2	ID=AsAtg7996.t1.cds;Parent=AsAtg7996.t1
Asue_scaffold2	AUGUSTUS	CDS	14502472	14502562	.	-	0	ID=AsAtg7996.t1.cds;Parent=AsAtg7996.t1
Asue_scaffold2	AUGUSTUS	exon	14502044	14502080	.	-	.	ID=AsAtg7996.t1.exon1;Parent=AsAtg7996.t1
Asue_scaffold2	AUGUSTUS	exon	14502167	14502365	.	-	.	ID=AsAtg7996.t1.exon2;Parent=AsAtg7996.t1
Asue_scaffold2	AUGUSTUS	exon	14502472	14502562	.	-	.	ID=AsAtg7996.t1.exon3;Parent=AsAtg7996.t1
###
# start gene g7997
# protein sequence = [MSDSDMDIDDDEVEQKVQVHTIVRESELFDKPPIQASNSHNDVKRHSVTTPLDEQSKIIKEQAFAQDNGTLPRFPAPG
# IPPRSFFTGGGGNEPEQKRAALPCKFFAKGWCFNGVSCKFLHVKENSNCTSQQLAENSMAGNGGIRSDLERRILDSREGVRVSQLSENGVTSLPTRED
# ISFMNPQRVFSSMSFVNPPGSQRVFPFNNEMRFMPSFENIRRESLKQTYGADFTDNRSLVINNANSFALRSSFVHEHRPSISSYLKTDMGSAGPAWTG
# SLSSSVPMNDRASTVGHFENGNSLSGSGSLPTLQGVAVSSDKGAEANTTSTKKKVSSDDWEPSEPFKASFTIPPYILPSSDALYDPFTDIENLGDRPL
# NDSLSSKGEHARKSSCQQKDGDSASGPQARDCKNDDKSSSCSQNQHQETVARSLEAHGVVEGVATSVVDQNDTATPSKEISSATAAENRVVLKRIKPA
# GHDSWHRSDGSSYKKTKKSDEIDGEVRSDAGMKVMRLFRTAVVETIKEMLKPLWREGRLTKDVHNMIVKKAAEKVVGAAVQFHQVPTDTESVDQYLGL
# SGTRIVKLVEGYVEKYGKP]
# Evidence for and against this transcript:
# % of transcript supported by hints (any source): 0
# CDS exons: 0/5
# CDS introns: 0/4
# 5'UTR exons and introns: 0/1
# 3'UTR exons and introns: 0/1
# hint groups fully obeyed: 0
# incompatible hint groups: 0
# end gene g7997
Asue_scaffold2	AUGUSTUS	gene	14504137	14506931	.	-	.	ID=AsAtg7997
Asue_scaffold2	AUGUSTUS	mRNA	14504137	14506931	.	-	.	ID=AsAtg7997.t1;Parent=AsAtg7997
Asue_scaffold2	AUGUSTUS	CDS	14504441	14504470	.	-	0	ID=AsAtg7997.t1.cds;Parent=AsAtg7997.t1
Asue_scaffold2	AUGUSTUS	CDS	14504565	14505856	.	-	2	ID=AsAtg7997.t1.cds;Parent=AsAtg7997.t1
Asue_scaffold2	AUGUSTUS	CDS	14505995	14506218	.	-	1	ID=AsAtg7997.t1.cds;Parent=AsAtg7997.t1
Asue_scaffold2	AUGUSTUS	CDS	14506303	14506396	.	-	2	ID=AsAtg7997.t1.cds;Parent=AsAtg7997.t1
Asue_scaffold2	AUGUSTUS	CDS	14506737	14506860	.	-	0	ID=AsAtg7997.t1.cds;Parent=AsAtg7997.t1
Asue_scaffold2	AUGUSTUS	exon	14504441	14504470	.	-	.	ID=AsAtg7997.t1.exon1;Parent=AsAtg7997.t1
Asue_scaffold2	AUGUSTUS	exon	14504565	14505856	.	-	.	ID=AsAtg7997.t1.exon2;Parent=AsAtg7997.t1
Asue_scaffold2	AUGUSTUS	exon	14505995	14506218	.	-	.	ID=AsAtg7997.t1.exon3;Parent=AsAtg7997.t1
Asue_scaffold2	AUGUSTUS	exon	14506303	14506396	.	-	.	ID=AsAtg7997.t1.exon4;Parent=AsAtg7997.t1
Asue_scaffold2	AUGUSTUS	exon	14506737	14506860	.	-	.	ID=AsAtg7997.t1.exon5;Parent=AsAtg7997.t1
###
# start gene g7998
# protein sequence = [MADQSSEIVNALSSEMEAVSVSSTQASSSSDGFQMSEEVEKRYKIVRSIGEECIQEEELKNLLAKKAAPICYDGFEPS
# GRMHIAQGVMKVINVNKMTSAGCRVKIWIADWFAQLNNKMGGDLKKIRVVGEYFQEIWKAAGMDNDKVEFLWSSEEINSKADKYWPLVMDIARKNKLP
# RILRCVQIMGRSETDELSAAQILYPCMQCADIFFLEADICQLGMDQRKVNVLAREYCDDIKRKNKPIILSHHMLPGLQQGQEKMSKSDPLSAIFMEDE
# EAEVNVKIKKAYCPPKVVKGNPCLEYIKYIILPWFDEFTVERNEEYGGNKTYKSFEDIAADYESGELHPGDLKKGLMNALNKILQPVRDHFKTDARAK
# NLLKQIKAYRQRQFQHRPRQRNGPPPPRRQGRNPPPPSSSTRTSQNQPPQHTPQEKKKPVFVKVDQLKPGTSGHTLTVKVVDQNSVPQKPGAASSSHL
# RPARISECLVGDETACILFTARNDQVELMKPGATVNLRNAKIDMFKGSMRLAVDKWGRIEATEPADITVKEDNNLSLVEYELVNVVEE]
# Evidence for and against this transcript:
# % of transcript supported by hints (any source): 36
# CDS exons: 0/12
# CDS introns: 9/11
#      E:   9 
#      P:   9 
# 5'UTR exons and introns: 0/1
# 3'UTR exons and introns: 0/1
# hint groups fully obeyed: 18
#      E:   9 
#      P:   9 
# incompatible hint groups: 0
# end gene g7998
Asue_scaffold2	AUGUSTUS	gene	14507226	14511259	.	+	.	ID=AsAtg7998
Asue_scaffold2	AUGUSTUS	mRNA	14507226	14511259	.	+	.	ID=AsAtg7998.t1;Parent=AsAtg7998
Asue_scaffold2	AUGUSTUS	CDS	14507304	14507404	.	+	0	ID=AsAtg7998.t1.cds;Parent=AsAtg7998.t1
Asue_scaffold2	AUGUSTUS	CDS	14507595	14507748	.	+	1	ID=AsAtg7998.t1.cds;Parent=AsAtg7998.t1
Asue_scaffold2	AUGUSTUS	CDS	14507834	14508117	.	+	0	ID=AsAtg7998.t1.cds;Parent=AsAtg7998.t1
Asue_scaffold2	AUGUSTUS	CDS	14508210	14508306	.	+	1	ID=AsAtg7998.t1.cds;Parent=AsAtg7998.t1
Asue_scaffold2	AUGUSTUS	CDS	14508556	14508661	.	+	0	ID=AsAtg7998.t1.cds;Parent=AsAtg7998.t1
Asue_scaffold2	AUGUSTUS	CDS	14508756	14508838	.	+	2	ID=AsAtg7998.t1.cds;Parent=AsAtg7998.t1
Asue_scaffold2	AUGUSTUS	CDS	14508931	14509076	.	+	0	ID=AsAtg7998.t1.cds;Parent=AsAtg7998.t1
Asue_scaffold2	AUGUSTUS	CDS	14509209	14509314	.	+	1	ID=AsAtg7998.t1.cds;Parent=AsAtg7998.t1
Asue_scaffold2	AUGUSTUS	CDS	14509459	14509518	.	+	0	ID=AsAtg7998.t1.cds;Parent=AsAtg7998.t1
Asue_scaffold2	AUGUSTUS	CDS	14509604	14509612	.	+	0	ID=AsAtg7998.t1.cds;Parent=AsAtg7998.t1
Asue_scaffold2	AUGUSTUS	CDS	14510093	14510432	.	+	0	ID=AsAtg7998.t1.cds;Parent=AsAtg7998.t1
Asue_scaffold2	AUGUSTUS	CDS	14510816	14511006	.	+	2	ID=AsAtg7998.t1.cds;Parent=AsAtg7998.t1
Asue_scaffold2	AUGUSTUS	exon	14507304	14507404	.	+	.	ID=AsAtg7998.t1.exon1;Parent=AsAtg7998.t1
Asue_scaffold2	AUGUSTUS	exon	14507595	14507748	.	+	.	ID=AsAtg7998.t1.exon2;Parent=AsAtg7998.t1
Asue_scaffold2	AUGUSTUS	exon	14507834	14508117	.	+	.	ID=AsAtg7998.t1.exon3;Parent=AsAtg7998.t1
Asue_scaffold2	AUGUSTUS	exon	14508210	14508306	.	+	.	ID=AsAtg7998.t1.exon4;Parent=AsAtg7998.t1
Asue_scaffold2	AUGUSTUS	exon	14508556	14508661	.	+	.	ID=AsAtg7998.t1.exon5;Parent=AsAtg7998.t1
Asue_scaffold2	AUGUSTUS	exon	14508756	14508838	.	+	.	ID=AsAtg7998.t1.exon6;Parent=AsAtg7998.t1
Asue_scaffold2	AUGUSTUS	exon	14508931	14509076	.	+	.	ID=AsAtg7998.t1.exon7;Parent=AsAtg7998.t1
Asue_scaffold2	AUGUSTUS	exon	14509209	14509314	.	+	.	ID=AsAtg7998.t1.exon8;Parent=AsAtg7998.t1
Asue_scaffold2	AUGUSTUS	exon	14509459	14509518	.	+	.	ID=AsAtg7998.t1.exon9;Parent=AsAtg7998.t1
Asue_scaffold2	AUGUSTUS	exon	14509604	14509612	.	+	.	ID=AsAtg7998.t1.exon10;Parent=AsAtg7998.t1
Asue_scaffold2	AUGUSTUS	exon	14510093	14510432	.	+	.	ID=AsAtg7998.t1.exon11;Parent=AsAtg7998.t1
Asue_scaffold2	AUGUSTUS	exon	14510816	14511006	.	+	.	ID=AsAtg7998.t1.exon12;Parent=AsAtg7998.t1
###
# start gene g7999
# protein sequence = [MAFSTSSCLFFFLLTLVLFSTQISARNSYSFGKFQREDPKEQNPNNLVPIETNEKKEPDDQNPAFIPQSENGYGLYGH
# ETTDNNNEELNNNKYEDNVNYDDSFSTPSLSETAQTQESYKNYKESYPKTTEIYDNNKDTSYYENSNAYGTDKRDNDINDPYKGYSNKDTSYYENPNT
# YGTEKREKEPAYRGYNNNVERQGMSDTRYMANGKYYYDLDDDRNHGRFYQNHYYNYKPTGYNEKKSNFKNPYDSNQQSEIIPKSYSNENRELSMSAAR
# SVFRSGVGRAAVAALRSTKPMPSSARSSFKLPKQSPLSHRIFRSPVELSCCVETMLPYHTATASALLNSMLSVSGRSIWTFQDCIDDA]
# Evidence for and against this transcript:
# % of transcript supported by hints (any source): 22.2
# CDS exons: 0/4
# CDS introns: 2/3
#      E:   2 
#      P:   1 
# 5'UTR exons and introns: 0/1
# 3'UTR exons and introns: 0/1
# hint groups fully obeyed: 3
#      E:   2 
#      P:   1 
# incompatible hint groups: 0
# end gene g7999
Asue_scaffold2	AUGUSTUS	gene	14511545	14514331	.	-	.	ID=AsAtg7999
Asue_scaffold2	AUGUSTUS	mRNA	14511545	14514331	.	-	.	ID=AsAtg7999.t1;Parent=AsAtg7999
Asue_scaffold2	AUGUSTUS	CDS	14511574	14511593	.	-	2	ID=AsAtg7999.t1.cds;Parent=AsAtg7999.t1
Asue_scaffold2	AUGUSTUS	CDS	14512470	14512588	.	-	1	ID=AsAtg7999.t1.cds;Parent=AsAtg7999.t1
Asue_scaffold2	AUGUSTUS	CDS	14512674	14512856	.	-	1	ID=AsAtg7999.t1.cds;Parent=AsAtg7999.t1
Asue_scaffold2	AUGUSTUS	CDS	14513536	14514302	.	-	0	ID=AsAtg7999.t1.cds;Parent=AsAtg7999.t1
Asue_scaffold2	AUGUSTUS	exon	14511574	14511593	.	-	.	ID=AsAtg7999.t1.exon1;Parent=AsAtg7999.t1
Asue_scaffold2	AUGUSTUS	exon	14512470	14512588	.	-	.	ID=AsAtg7999.t1.exon2;Parent=AsAtg7999.t1
Asue_scaffold2	AUGUSTUS	exon	14512674	14512856	.	-	.	ID=AsAtg7999.t1.exon3;Parent=AsAtg7999.t1
Asue_scaffold2	AUGUSTUS	exon	14513536	14514302	.	-	.	ID=AsAtg7999.t1.exon4;Parent=AsAtg7999.t1
###
# start gene g8000
# protein sequence = [MEETTWGQRIQAVTHILTNPTTKPSLYSQFFIGAIIPNYVSWDYPPVYSPTHLRQWWVSQFFKRVSRFGLPDTSWRSN
# SPYYQPPAAVMAVGVEEGKWGKXXXXXXXXXXXXXXXLVNEVNPYIPLLVPNLLLFTLLLWDPLPE]
# Evidence for and against this transcript:
# % of transcript supported by hints (any source): 0
# CDS exons: 0/1
# CDS introns: 0/0
# 5'UTR exons and introns: 0/1
# 3'UTR exons and introns: 0/1
# hint groups fully obeyed: 0
# incompatible hint groups: 0
# end gene g8000
Asue_scaffold2	AUGUSTUS	gene	14516586	14517471	.	-	.	ID=AsAtg8000
Asue_scaffold2	AUGUSTUS	mRNA	14516586	14517471	.	-	.	ID=AsAtg8000.t1;Parent=AsAtg8000
Asue_scaffold2	AUGUSTUS	CDS	14516993	14517427	.	-	0	ID=AsAtg8000.t1.cds;Parent=AsAtg8000.t1
Asue_scaffold2	AUGUSTUS	exon	14516993	14517427	.	-	.	ID=AsAtg8000.t1.exon1;Parent=AsAtg8000.t1
###
# start gene g8001
# protein sequence = [MGGLIDLNVMETEEDETQTQTPSXXXXXXXXXXXXXXXXXXVSSNSAGGGVCLELWHACAGPLISLPKRGSLVLYFPQ
# GHLEQAPDFSAAIYGLPPHVFCRILDVKLHAETTTDEVYAQVSLLPESEDIERKVREGIIDVDGGEEDYEVLKRGDDGKLRLGVRRASQIEGTAALSA
# QYNQNMNHNNFSEVAHAISTHSVFSISYNPKASWSNFIIPAPKFLKVVDYPFCIGMRFKARVESEDASERRSPGIISGISDLDPIRWPGSKWRCLLVR
# WDDIVANGHQQRVSPWEIEPSGSISNSGSFVTTGPKRSRIGFSSGKPDIPVSEGICATDFEESLRFQRVLQGQEIFPGFINTCSDGGAGARRGRFKGT
# EFGDSYGFHKVLQGQETVPAYSITDHRQQHGLSQRNIWCGPFQNFSTRILPPSVSSSPSSVLLTNSNSPNGRLEDHHGGSGRCRLFGFPLTDETTAVA
# SATAVPCVEGNSMKGASAVQSNHHHSQGRDIYAMRDMLLDIAL]
# Evidence for and against this transcript:
# % of transcript supported by hints (any source): 23.5
# CDS exons: 0/8
# CDS introns: 4/7
#      E:   4 
# 5'UTR exons and introns: 0/1
# 3'UTR exons and introns: 0/1
# hint groups fully obeyed: 4
#      E:   4 
# incompatible hint groups: 0
# end gene g8001
Asue_scaffold2	AUGUSTUS	gene	14517660	14521271	.	-	.	ID=AsAtg8001
Asue_scaffold2	AUGUSTUS	mRNA	14517660	14521271	.	-	.	ID=AsAtg8001.t1;Parent=AsAtg8001
Asue_scaffold2	AUGUSTUS	CDS	14517721	14518283	.	-	2	ID=AsAtg8001.t1.cds;Parent=AsAtg8001.t1
Asue_scaffold2	AUGUSTUS	CDS	14518369	14518531	.	-	0	ID=AsAtg8001.t1.cds;Parent=AsAtg8001.t1
Asue_scaffold2	AUGUSTUS	CDS	14518653	14518728	.	-	1	ID=AsAtg8001.t1.cds;Parent=AsAtg8001.t1
Asue_scaffold2	AUGUSTUS	CDS	14518824	14518943	.	-	1	ID=AsAtg8001.t1.cds;Parent=AsAtg8001.t1
Asue_scaffold2	AUGUSTUS	CDS	14519132	14519296	.	-	1	ID=AsAtg8001.t1.cds;Parent=AsAtg8001.t1
Asue_scaffold2	AUGUSTUS	CDS	14519872	14519945	.	-	0	ID=AsAtg8001.t1.cds;Parent=AsAtg8001.t1
Asue_scaffold2	AUGUSTUS	CDS	14520032	14520088	.	-	0	ID=AsAtg8001.t1.cds;Parent=AsAtg8001.t1
Asue_scaffold2	AUGUSTUS	CDS	14520567	14520890	.	-	0	ID=AsAtg8001.t1.cds;Parent=AsAtg8001.t1
Asue_scaffold2	AUGUSTUS	exon	14517721	14518283	.	-	.	ID=AsAtg8001.t1.exon1;Parent=AsAtg8001.t1
Asue_scaffold2	AUGUSTUS	exon	14518369	14518531	.	-	.	ID=AsAtg8001.t1.exon2;Parent=AsAtg8001.t1
Asue_scaffold2	AUGUSTUS	exon	14518653	14518728	.	-	.	ID=AsAtg8001.t1.exon3;Parent=AsAtg8001.t1
Asue_scaffold2	AUGUSTUS	exon	14518824	14518943	.	-	.	ID=AsAtg8001.t1.exon4;Parent=AsAtg8001.t1
Asue_scaffold2	AUGUSTUS	exon	14519132	14519296	.	-	.	ID=AsAtg8001.t1.exon5;Parent=AsAtg8001.t1
Asue_scaffold2	AUGUSTUS	exon	14519872	14519945	.	-	.	ID=AsAtg8001.t1.exon6;Parent=AsAtg8001.t1
Asue_scaffold2	AUGUSTUS	exon	14520032	14520088	.	-	.	ID=AsAtg8001.t1.exon7;Parent=AsAtg8001.t1
Asue_scaffold2	AUGUSTUS	exon	14520567	14520890	.	-	.	ID=AsAtg8001.t1.exon8;Parent=AsAtg8001.t1
###
# start gene g8002
# protein sequence = [MASSNRHWPSMFKSKPHPHQWQHDINSPLLPSASHRSSPFSSGCEVERSPEPKPRWNPKPEQIRILEAIFNSGMVNPP
# REEIRRIRAQLQEYGQVGDANVFYWFQNRKSRSKHKLRLLHNHSKHSLXXXXXXXXXXXSXXXXXXXXXXXSKSTKPRKSKNKNNTNLSLGGSQMMGM
# FPPEPAFLFPVSTVGGFEGITVSSQLGFLSGDMIEQQKPAPTCTGLLLSEIMNGSVSYGTHHQQHLSEKEVEEMRMKMLQQPQTQICYATTNHQIASY
# NNNNNNNNIMLHIPPXXXXXXXXXXSHSLATVPSTSDQLQVQADARIRVFINEMELEVSSGPFNVRDAFGEEVVLINSAGQPIVTDEYGVALHPLQHG
# ASYYLVLFPLYFPLLY]
# Evidence for and against this transcript:
# % of transcript supported by hints (any source): 0
# CDS exons: 0/3
# CDS introns: 0/2
# 5'UTR exons and introns: 0/1
# 3'UTR exons and introns: 0/3
# hint groups fully obeyed: 0
# incompatible hint groups: 0
# end gene g8002
Asue_scaffold2	AUGUSTUS	gene	14534650	14536928	.	-	.	ID=AsAtg8002
Asue_scaffold2	AUGUSTUS	mRNA	14534650	14536928	.	-	.	ID=AsAtg8002.t1;Parent=AsAtg8002
Asue_scaffold2	AUGUSTUS	CDS	14535284	14535501	.	-	2	ID=AsAtg8002.t1.cds;Parent=AsAtg8002.t1
Asue_scaffold2	AUGUSTUS	CDS	14535811	14536632	.	-	2	ID=AsAtg8002.t1.cds;Parent=AsAtg8002.t1
Asue_scaffold2	AUGUSTUS	CDS	14536718	14536844	.	-	0	ID=AsAtg8002.t1.cds;Parent=AsAtg8002.t1
Asue_scaffold2	AUGUSTUS	exon	14535284	14535501	.	-	.	ID=AsAtg8002.t1.exon1;Parent=AsAtg8002.t1
Asue_scaffold2	AUGUSTUS	exon	14535811	14536632	.	-	.	ID=AsAtg8002.t1.exon2;Parent=AsAtg8002.t1
Asue_scaffold2	AUGUSTUS	exon	14536718	14536844	.	-	.	ID=AsAtg8002.t1.exon3;Parent=AsAtg8002.t1
###
# start gene g8003
# protein sequence = [MKSGASAASPTAKSFNFGSSRLLALAQQLRVYKPPLSSSFDEREELLAYKESTRKSITHVGFQESMAPVRFRPKKAAV
# LICLFEGDDGDLRVILTKRSSTLSTHSGEVSLPGGKAEEHDKDDGITATREAEEEIKLDPSLVDVVAFLEPFLSQHLLRVIPVVGILWDRKAFNPTPN
# PAEVEAVFDAPFEMFLKDENRRSEEFDWMGEKHLVHFFDYKTGDSDYVIWGLTARILIRAATVVYQRPPAFIEQKPNLKYSKMVGSCSIVLSRRPLVL]
# Evidence for and against this transcript:
# % of transcript supported by hints (any source): 0
# CDS exons: 0/4
# CDS introns: 0/3
# 5'UTR exons and introns: 0/1
# 3'UTR exons and introns: 0/5
# hint groups fully obeyed: 0
# incompatible hint groups: 0
# end gene g8003
Asue_scaffold2	AUGUSTUS	gene	14545559	14553108	.	-	.	ID=AsAtg8003
Asue_scaffold2	AUGUSTUS	mRNA	14545559	14553108	.	-	.	ID=AsAtg8003.t1;Parent=AsAtg8003
Asue_scaffold2	AUGUSTUS	CDS	14551568	14551813	.	-	0	ID=AsAtg8003.t1.cds;Parent=AsAtg8003.t1
Asue_scaffold2	AUGUSTUS	CDS	14551904	14552023	.	-	0	ID=AsAtg8003.t1.cds;Parent=AsAtg8003.t1
Asue_scaffold2	AUGUSTUS	CDS	14552437	14552579	.	-	2	ID=AsAtg8003.t1.cds;Parent=AsAtg8003.t1
Asue_scaffold2	AUGUSTUS	CDS	14552764	14553079	.	-	0	ID=AsAtg8003.t1.cds;Parent=AsAtg8003.t1
Asue_scaffold2	AUGUSTUS	exon	14551568	14551813	.	-	.	ID=AsAtg8003.t1.exon1;Parent=AsAtg8003.t1
Asue_scaffold2	AUGUSTUS	exon	14551904	14552023	.	-	.	ID=AsAtg8003.t1.exon2;Parent=AsAtg8003.t1
Asue_scaffold2	AUGUSTUS	exon	14552437	14552579	.	-	.	ID=AsAtg8003.t1.exon3;Parent=AsAtg8003.t1
Asue_scaffold2	AUGUSTUS	exon	14552764	14553079	.	-	.	ID=AsAtg8003.t1.exon4;Parent=AsAtg8003.t1
###
# start gene g8004
# protein sequence = [MGSGNLIKAIIRLKKSKQGTEKKKTSAVKPKKGSKKKGTSLVTRSEDWAATRIQTAFKAYKARKSLRRLKGIARAKLS
# TEKQSVKNQAVVTLRYLHSWSKIQSEIKARRVCMVTEWRLKNKRLEHQQKLEAKLHDVEVEWNGGSETKDEILERILQREEATIKRERALAYAFSHQW
# KADGKTQWLGSYELGNTNWGWSWKERWISARPWEVRYSVTPKKPKSSKTDSNSPAKRTVSLSSVPAKTPFPGARNTVKPRRLSFPGA]
# Evidence for and against this transcript:
# % of transcript supported by hints (any source): 23.1
# CDS exons: 0/5
# CDS introns: 3/4
#      E:   3 
#      P:   3 
# 5'UTR exons and introns: 0/3
# 3'UTR exons and introns: 0/1
# hint groups fully obeyed: 6
#      E:   3 
#      P:   3 
# incompatible hint groups: 0
# end gene g8004
Asue_scaffold2	AUGUSTUS	gene	14553581	14558358	.	-	.	ID=AsAtg8004
Asue_scaffold2	AUGUSTUS	mRNA	14553581	14558358	.	-	.	ID=AsAtg8004.t1;Parent=AsAtg8004
Asue_scaffold2	AUGUSTUS	CDS	14553754	14554020	.	-	0	ID=AsAtg8004.t1.cds;Parent=AsAtg8004.t1
Asue_scaffold2	AUGUSTUS	CDS	14554104	14554217	.	-	0	ID=AsAtg8004.t1.cds;Parent=AsAtg8004.t1
Asue_scaffold2	AUGUSTUS	CDS	14554312	14554539	.	-	0	ID=AsAtg8004.t1.cds;Parent=AsAtg8004.t1
Asue_scaffold2	AUGUSTUS	CDS	14554628	14554744	.	-	0	ID=AsAtg8004.t1.cds;Parent=AsAtg8004.t1
Asue_scaffold2	AUGUSTUS	CDS	14554817	14554882	.	-	0	ID=AsAtg8004.t1.cds;Parent=AsAtg8004.t1
Asue_scaffold2	AUGUSTUS	exon	14553754	14554020	.	-	.	ID=AsAtg8004.t1.exon1;Parent=AsAtg8004.t1
Asue_scaffold2	AUGUSTUS	exon	14554104	14554217	.	-	.	ID=AsAtg8004.t1.exon2;Parent=AsAtg8004.t1
Asue_scaffold2	AUGUSTUS	exon	14554312	14554539	.	-	.	ID=AsAtg8004.t1.exon3;Parent=AsAtg8004.t1
Asue_scaffold2	AUGUSTUS	exon	14554628	14554744	.	-	.	ID=AsAtg8004.t1.exon4;Parent=AsAtg8004.t1
Asue_scaffold2	AUGUSTUS	exon	14554817	14554882	.	-	.	ID=AsAtg8004.t1.exon5;Parent=AsAtg8004.t1
###
# start gene g8005
# protein sequence = [MCSNNNTSSGSYGELQLHDESSGSCRKKQKKDKVRRRGPGVAELEKIRLQEEYKSPLSSSSPSLPNIDHHHHTLFAPA
# SSVYDLVMTSPNFSFPEKLASTLPVFPLSYGSLIPPAPVFQRSQHSLMIFTAKKRPWPFLTDTTNPSVRPTTTSTIIRPDATQNRSMGITPVQETGTT
# TSNPIAIDSPTSIPRHYPRFIPLGLQYXXXXXXXXDLDETMQWTSKKPFYSFIPSGDPSNDDQELRPCDLFGSAADHGIDLNLKL]
# Evidence for and against this transcript:
# % of transcript supported by hints (any source): 0
# CDS exons: 0/4
# CDS introns: 0/3
# 5'UTR exons and introns: 0/1
# 3'UTR exons and introns: 0/1
# hint groups fully obeyed: 0
# incompatible hint groups: 0
# end gene g8005
Asue_scaffold2	AUGUSTUS	gene	14561973	14563641	.	+	.	ID=AsAtg8005
Asue_scaffold2	AUGUSTUS	mRNA	14561973	14563641	.	+	.	ID=AsAtg8005.t1;Parent=AsAtg8005
Asue_scaffold2	AUGUSTUS	CDS	14562165	14562542	.	+	0	ID=AsAtg8005.t1.cds;Parent=AsAtg8005.t1
Asue_scaffold2	AUGUSTUS	CDS	14562862	14562950	.	+	0	ID=AsAtg8005.t1.cds;Parent=AsAtg8005.t1
Asue_scaffold2	AUGUSTUS	CDS	14563037	14563175	.	+	1	ID=AsAtg8005.t1.cds;Parent=AsAtg8005.t1
Asue_scaffold2	AUGUSTUS	CDS	14563253	14563432	.	+	0	ID=AsAtg8005.t1.cds;Parent=AsAtg8005.t1
Asue_scaffold2	AUGUSTUS	exon	14562165	14562542	.	+	.	ID=AsAtg8005.t1.exon1;Parent=AsAtg8005.t1
Asue_scaffold2	AUGUSTUS	exon	14562862	14562950	.	+	.	ID=AsAtg8005.t1.exon2;Parent=AsAtg8005.t1
Asue_scaffold2	AUGUSTUS	exon	14563037	14563175	.	+	.	ID=AsAtg8005.t1.exon3;Parent=AsAtg8005.t1
Asue_scaffold2	AUGUSTUS	exon	14563253	14563432	.	+	.	ID=AsAtg8005.t1.exon4;Parent=AsAtg8005.t1
###
# start gene g8006
# protein sequence = [MSENQSEEVQQIEKLYEFSERLNASKDKSQNVEDYEGIIKMSKTSMKAKQLASQLIPRYFKFFPSLSTEAFDAHMDCI
# DDGDLGVRVQAIRGLPLFCKDTPDILSKIVDVLVQLLNTEEPVERDAVHKALMSLLRQDPKASSTALFTHAGVTPTTDDQIREKVLNFIRDKVIPLKG
# ELLKPQEEMERHITDLIKQSLEDVTGGEFKMFMDFLTSLSIFGGKAPPERMQELVEIIEGQADLNAQFEFSDTDHIDRLISCLQLALPFFARGAPSSR
# FLIYLNKHIIPVFDKLPEERKLDLLKALADISPYTTAQEARQLLPSIVELLKIYMPARKTGEEMNFTYVECLLYAFHHLAHKVPNATNSLCGYKIVTG
# QPSDRLGEDFSELNKDFTERLTIVEDLTKATMKKLTQGMTEHNKAMSAAKTDEEKASIKTKRQNTTTGLRTCNNILAMTKPLHAKVPPFMGDTNLNLS
# WKEATKPLAXXXXXXXGGKRPANSNNGSGNNVAAKKGRGPGTMQNQLVNKAFEGISSYGAGRGGNRGVTLFFSLLSIALIISGVSSRVLISHVPLNNS
# ILLSDGIHDALNHEFLTLDPPKTLSRTACVHVYGFLPCADNVEGYIFQVFSFGSLLIIGDYFLSEGRSKLFVIFEVGFYGGIIFPLLTMFPRIALMLS
# TGLSLSRDVASSFIDENVGLTVGHTVFSLTIQWGACVVFSITGPRSDQADGLIERLKILKGFVEARVEADPKNKKAAGIMLLSLSPFLMVTFSAIFDS
# HSWSHIIVLITLIISSSSTVVYFVYSYLDTANQEKSLDHARFELMSEVHKHLKRFSPKHLIKDGELSKESLKSLFKKTDKNKDGKIQISELKDLTIEL
# SNFGRMRYDINELAKAFLEDFDGDNDGELEENEFEEGIARLLKQYKFNVEDQRENQTEENGVLKLEIKPKKTLVTKLLSMETLIATTEVIVGILIVLF
# LAKPFMLNIQLLSISAGIPSFYIVFAMIPFARNLKNTLSTRFCRGKDKKRVSSNTFSEIYKDITMNNLLGMSVILAIVYTRGLTWKYSVETLIMVIVG
# LIIGLPIYIRSTYPFWMCVLAFAISRVLSPVPLDNSSLISDGVHGASDYKYLTLDPPKNVSKAACIHVYGFLPCADNIGGYVFQVFSFGCLLIIGDYF
# LSQGRSKLFVIFEVGFYGGIVFPLLTMFPRIALMISPGLAATHEGALMIVGNNVGVTIGHTIFALTMQWGACVIFGLTSPNSDPSIRRGSIKRTSSDT
# KNPRRGFYRMKILKSVVEASVDADPKNKKAAGIMLLTLVPFLLVTLPDLLDVQSWSDIIMLITLIISCSSTFIYFVYSYFDTADQKKSLDHAKFELMS
# EVHKHLQSFSPRTLIRDGQLSKESLKSLFDKIDRNKDGKIQISELKDLTVEFGVFGKMKCDINEFASTLLAEFDKDKNGELDENEFEEGIMKLLNHYK
# FDNQESPRQNNTYIYRTPSDSVKSLSQGEEAGVLKLEMPKQTLVAKFLSMSTLRAVTKVIGGMLIVVFLAKPFMVNIGLLSVSAGVPSFYSVFAVIPL
# VRNLKNTLSAHFCRKKDKARIASEKFSEIYRDVTMNNLMGMSITLAIVYSRGLKWEYSIESLLVVVIGIAIGLPAYVRSTYPFWICVMAFAMYIFSLV
# LIYIHFHLRGQS]
# Evidence for and against this transcript:
# % of transcript supported by hints (any source): 44.4
# CDS exons: 13/31
#      P:  13 
# CDS introns: 15/30
#      E:  15 
#      P:  15 
# 5'UTR exons and introns: 0/1
# 3'UTR exons and introns: 0/1
# hint groups fully obeyed: 32
#      E:  15 
#      P:  17 
# incompatible hint groups: 11
#      P:  11 
# end gene g8006
Asue_scaffold2	AUGUSTUS	gene	14563659	14575118	.	-	.	ID=AsAtg8006
Asue_scaffold2	AUGUSTUS	mRNA	14563659	14575118	.	-	.	ID=AsAtg8006.t1;Parent=AsAtg8006
Asue_scaffold2	AUGUSTUS	CDS	14563939	14564187	.	-	0	ID=AsAtg8006.t1.cds;Parent=AsAtg8006.t1
Asue_scaffold2	AUGUSTUS	CDS	14564279	14564870	.	-	1	ID=AsAtg8006.t1.cds;Parent=AsAtg8006.t1
Asue_scaffold2	AUGUSTUS	CDS	14564970	14565109	.	-	0	ID=AsAtg8006.t1.cds;Parent=AsAtg8006.t1
Asue_scaffold2	AUGUSTUS	CDS	14565204	14565385	.	-	2	ID=AsAtg8006.t1.cds;Parent=AsAtg8006.t1
Asue_scaffold2	AUGUSTUS	CDS	14565469	14565526	.	-	0	ID=AsAtg8006.t1.cds;Parent=AsAtg8006.t1
Asue_scaffold2	AUGUSTUS	CDS	14565616	14565797	.	-	2	ID=AsAtg8006.t1.cds;Parent=AsAtg8006.t1
Asue_scaffold2	AUGUSTUS	CDS	14565921	14566249	.	-	1	ID=AsAtg8006.t1.cds;Parent=AsAtg8006.t1
Asue_scaffold2	AUGUSTUS	CDS	14567782	14567972	.	-	0	ID=AsAtg8006.t1.cds;Parent=AsAtg8006.t1
Asue_scaffold2	AUGUSTUS	CDS	14568056	14568352	.	-	0	ID=AsAtg8006.t1.cds;Parent=AsAtg8006.t1
Asue_scaffold2	AUGUSTUS	CDS	14568452	14568698	.	-	1	ID=AsAtg8006.t1.cds;Parent=AsAtg8006.t1
Asue_scaffold2	AUGUSTUS	CDS	14568781	14568920	.	-	0	ID=AsAtg8006.t1.cds;Parent=AsAtg8006.t1
Asue_scaffold2	AUGUSTUS	CDS	14569001	14569182	.	-	2	ID=AsAtg8006.t1.cds;Parent=AsAtg8006.t1
Asue_scaffold2	AUGUSTUS	CDS	14569261	14569303	.	-	0	ID=AsAtg8006.t1.cds;Parent=AsAtg8006.t1
Asue_scaffold2	AUGUSTUS	CDS	14569390	14569538	.	-	2	ID=AsAtg8006.t1.cds;Parent=AsAtg8006.t1
Asue_scaffold2	AUGUSTUS	CDS	14569611	14569997	.	-	2	ID=AsAtg8006.t1.cds;Parent=AsAtg8006.t1
Asue_scaffold2	AUGUSTUS	CDS	14570654	14570802	.	-	1	ID=AsAtg8006.t1.cds;Parent=AsAtg8006.t1
Asue_scaffold2	AUGUSTUS	CDS	14570888	14570991	.	-	0	ID=AsAtg8006.t1.cds;Parent=AsAtg8006.t1
Asue_scaffold2	AUGUSTUS	CDS	14571103	14571168	.	-	0	ID=AsAtg8006.t1.cds;Parent=AsAtg8006.t1
Asue_scaffold2	AUGUSTUS	CDS	14571258	14571372	.	-	1	ID=AsAtg8006.t1.cds;Parent=AsAtg8006.t1
Asue_scaffold2	AUGUSTUS	CDS	14571538	14571644	.	-	0	ID=AsAtg8006.t1.cds;Parent=AsAtg8006.t1
Asue_scaffold2	AUGUSTUS	CDS	14571734	14571823	.	-	0	ID=AsAtg8006.t1.cds;Parent=AsAtg8006.t1
Asue_scaffold2	AUGUSTUS	CDS	14571980	14572090	.	-	0	ID=AsAtg8006.t1.cds;Parent=AsAtg8006.t1
Asue_scaffold2	AUGUSTUS	CDS	14572382	14572447	.	-	0	ID=AsAtg8006.t1.cds;Parent=AsAtg8006.t1
Asue_scaffold2	AUGUSTUS	CDS	14572542	14572607	.	-	0	ID=AsAtg8006.t1.cds;Parent=AsAtg8006.t1
Asue_scaffold2	AUGUSTUS	CDS	14573148	14573297	.	-	0	ID=AsAtg8006.t1.cds;Parent=AsAtg8006.t1
Asue_scaffold2	AUGUSTUS	CDS	14573397	14573471	.	-	0	ID=AsAtg8006.t1.cds;Parent=AsAtg8006.t1
Asue_scaffold2	AUGUSTUS	CDS	14573950	14574041	.	-	2	ID=AsAtg8006.t1.cds;Parent=AsAtg8006.t1
Asue_scaffold2	AUGUSTUS	CDS	14574112	14574177	.	-	2	ID=AsAtg8006.t1.cds;Parent=AsAtg8006.t1
Asue_scaffold2	AUGUSTUS	CDS	14574261	14574360	.	-	0	ID=AsAtg8006.t1.cds;Parent=AsAtg8006.t1
Asue_scaffold2	AUGUSTUS	CDS	14574455	14574616	.	-	0	ID=AsAtg8006.t1.cds;Parent=AsAtg8006.t1
Asue_scaffold2	AUGUSTUS	CDS	14574757	14574846	.	-	0	ID=AsAtg8006.t1.cds;Parent=AsAtg8006.t1
Asue_scaffold2	AUGUSTUS	exon	14563939	14564187	.	-	.	ID=AsAtg8006.t1.exon1;Parent=AsAtg8006.t1
Asue_scaffold2	AUGUSTUS	exon	14564279	14564870	.	-	.	ID=AsAtg8006.t1.exon2;Parent=AsAtg8006.t1
Asue_scaffold2	AUGUSTUS	exon	14564970	14565109	.	-	.	ID=AsAtg8006.t1.exon3;Parent=AsAtg8006.t1
Asue_scaffold2	AUGUSTUS	exon	14565204	14565385	.	-	.	ID=AsAtg8006.t1.exon4;Parent=AsAtg8006.t1
Asue_scaffold2	AUGUSTUS	exon	14565469	14565526	.	-	.	ID=AsAtg8006.t1.exon5;Parent=AsAtg8006.t1
Asue_scaffold2	AUGUSTUS	exon	14565616	14565797	.	-	.	ID=AsAtg8006.t1.exon6;Parent=AsAtg8006.t1
Asue_scaffold2	AUGUSTUS	exon	14565921	14566249	.	-	.	ID=AsAtg8006.t1.exon7;Parent=AsAtg8006.t1
Asue_scaffold2	AUGUSTUS	exon	14567782	14567972	.	-	.	ID=AsAtg8006.t1.exon8;Parent=AsAtg8006.t1
Asue_scaffold2	AUGUSTUS	exon	14568056	14568352	.	-	.	ID=AsAtg8006.t1.exon9;Parent=AsAtg8006.t1
Asue_scaffold2	AUGUSTUS	exon	14568452	14568698	.	-	.	ID=AsAtg8006.t1.exon10;Parent=AsAtg8006.t1
Asue_scaffold2	AUGUSTUS	exon	14568781	14568920	.	-	.	ID=AsAtg8006.t1.exon11;Parent=AsAtg8006.t1
Asue_scaffold2	AUGUSTUS	exon	14569001	14569182	.	-	.	ID=AsAtg8006.t1.exon12;Parent=AsAtg8006.t1
Asue_scaffold2	AUGUSTUS	exon	14569261	14569303	.	-	.	ID=AsAtg8006.t1.exon13;Parent=AsAtg8006.t1
Asue_scaffold2	AUGUSTUS	exon	14569390	14569538	.	-	.	ID=AsAtg8006.t1.exon14;Parent=AsAtg8006.t1
Asue_scaffold2	AUGUSTUS	exon	14569611	14569997	.	-	.	ID=AsAtg8006.t1.exon15;Parent=AsAtg8006.t1
Asue_scaffold2	AUGUSTUS	exon	14570654	14570802	.	-	.	ID=AsAtg8006.t1.exon16;Parent=AsAtg8006.t1
Asue_scaffold2	AUGUSTUS	exon	14570888	14570991	.	-	.	ID=AsAtg8006.t1.exon17;Parent=AsAtg8006.t1
Asue_scaffold2	AUGUSTUS	exon	14571103	14571168	.	-	.	ID=AsAtg8006.t1.exon18;Parent=AsAtg8006.t1
Asue_scaffold2	AUGUSTUS	exon	14571258	14571372	.	-	.	ID=AsAtg8006.t1.exon19;Parent=AsAtg8006.t1
Asue_scaffold2	AUGUSTUS	exon	14571538	14571644	.	-	.	ID=AsAtg8006.t1.exon20;Parent=AsAtg8006.t1
Asue_scaffold2	AUGUSTUS	exon	14571734	14571823	.	-	.	ID=AsAtg8006.t1.exon21;Parent=AsAtg8006.t1
Asue_scaffold2	AUGUSTUS	exon	14571980	14572090	.	-	.	ID=AsAtg8006.t1.exon22;Parent=AsAtg8006.t1
Asue_scaffold2	AUGUSTUS	exon	14572382	14572447	.	-	.	ID=AsAtg8006.t1.exon23;Parent=AsAtg8006.t1
Asue_scaffold2	AUGUSTUS	exon	14572542	14572607	.	-	.	ID=AsAtg8006.t1.exon24;Parent=AsAtg8006.t1
Asue_scaffold2	AUGUSTUS	exon	14573148	14573297	.	-	.	ID=AsAtg8006.t1.exon25;Parent=AsAtg8006.t1
Asue_scaffold2	AUGUSTUS	exon	14573397	14573471	.	-	.	ID=AsAtg8006.t1.exon26;Parent=AsAtg8006.t1
Asue_scaffold2	AUGUSTUS	exon	14573950	14574041	.	-	.	ID=AsAtg8006.t1.exon27;Parent=AsAtg8006.t1
Asue_scaffold2	AUGUSTUS	exon	14574112	14574177	.	-	.	ID=AsAtg8006.t1.exon28;Parent=AsAtg8006.t1
Asue_scaffold2	AUGUSTUS	exon	14574261	14574360	.	-	.	ID=AsAtg8006.t1.exon29;Parent=AsAtg8006.t1
Asue_scaffold2	AUGUSTUS	exon	14574455	14574616	.	-	.	ID=AsAtg8006.t1.exon30;Parent=AsAtg8006.t1
Asue_scaffold2	AUGUSTUS	exon	14574757	14574846	.	-	.	ID=AsAtg8006.t1.exon31;Parent=AsAtg8006.t1
###
# start gene g8007
# protein sequence = [MRRIVGSISSLAKDKLXXXXXXXXRQIFTARSSSWQRDASSKLSEASLPGNHIKWASLGSVRNSRFASGFTPLQQKPL
# DSIMDLARAKTKSPEELTSIWDDYHLGRGHIGLTMKAQLYRLLEQRASECRYFVIPLWRGNGYITMFAQVEAPHMIFTGLEDYKARGTQAAPYLTTTF
# YTELSETKDLVFIRGDVVFTSKLTDEEAKWIMETAQSFYLNDSRYKLLERFNKHTHDFEFKDVLQALDMPLL]
# Evidence for and against this transcript:
# % of transcript supported by hints (any source): 33.3
# CDS exons: 0/4
# CDS introns: 3/3
#      E:   3 
#      P:   3 
# 5'UTR exons and introns: 0/1
# 3'UTR exons and introns: 0/1
# hint groups fully obeyed: 6
#      E:   3 
#      P:   3 
# incompatible hint groups: 0
# end gene g8007
Asue_scaffold2	AUGUSTUS	gene	14575283	14576958	.	-	.	ID=AsAtg8007
Asue_scaffold2	AUGUSTUS	mRNA	14575283	14576958	.	-	.	ID=AsAtg8007.t1;Parent=AsAtg8007
Asue_scaffold2	AUGUSTUS	CDS	14575447	14575751	.	-	2	ID=AsAtg8007.t1.cds;Parent=AsAtg8007.t1
Asue_scaffold2	AUGUSTUS	CDS	14576264	14576322	.	-	1	ID=AsAtg8007.t1.cds;Parent=AsAtg8007.t1
Asue_scaffold2	AUGUSTUS	CDS	14576403	14576482	.	-	0	ID=AsAtg8007.t1.cds;Parent=AsAtg8007.t1
Asue_scaffold2	AUGUSTUS	CDS	14576569	14576871	.	-	0	ID=AsAtg8007.t1.cds;Parent=AsAtg8007.t1
Asue_scaffold2	AUGUSTUS	exon	14575447	14575751	.	-	.	ID=AsAtg8007.t1.exon1;Parent=AsAtg8007.t1
Asue_scaffold2	AUGUSTUS	exon	14576264	14576322	.	-	.	ID=AsAtg8007.t1.exon2;Parent=AsAtg8007.t1
Asue_scaffold2	AUGUSTUS	exon	14576403	14576482	.	-	.	ID=AsAtg8007.t1.exon3;Parent=AsAtg8007.t1
Asue_scaffold2	AUGUSTUS	exon	14576569	14576871	.	-	.	ID=AsAtg8007.t1.exon4;Parent=AsAtg8007.t1
###
# start gene g8008
# protein sequence = [MHVISLSLSSIFFFLFLTSTILISPVKPTTSKPPALRPHRELSGDYYSKKCPQLETLVGSVTSQRFKEVPISAPATIR
# LFFHDCFVEGCDGSIXXXXXXXXXXLAEREAYENKELREEGFDSIIKAKALVESHCPSLVSCSDILAIAARDFIHLAGGPYYQVKKGRWDGKRSTAKN
# VPPNIPRSNSTVDQLIKLFASKGLTVEELVVLSGSHTIGFAHCKNFLGRLYDYKGTKRPDPSLDQRLLKELRMSCPFSGGSSGVVLPLDATTPFVFDN
# GYFTGLGTNMGLLGSDQALFLDPRTKPIALEMARDKQKFLKAFGDAMDKMGSIGVKRGKRHGEIRTDCRVFL]
# Evidence for and against this transcript:
# % of transcript supported by hints (any source): 0
# CDS exons: 0/3
# CDS introns: 0/2
# 5'UTR exons and introns: 0/1
# 3'UTR exons and introns: 0/1
# hint groups fully obeyed: 0
# incompatible hint groups: 0
# end gene g8008
Asue_scaffold2	AUGUSTUS	gene	14577303	14579364	.	+	.	ID=AsAtg8008
Asue_scaffold2	AUGUSTUS	mRNA	14577303	14579364	.	+	.	ID=AsAtg8008.t1;Parent=AsAtg8008
Asue_scaffold2	AUGUSTUS	CDS	14577584	14577844	.	+	0	ID=AsAtg8008.t1.cds;Parent=AsAtg8008.t1
Asue_scaffold2	AUGUSTUS	CDS	14578238	14578438	.	+	0	ID=AsAtg8008.t1.cds;Parent=AsAtg8008.t1
Asue_scaffold2	AUGUSTUS	CDS	14578624	14579202	.	+	0	ID=AsAtg8008.t1.cds;Parent=AsAtg8008.t1
Asue_scaffold2	AUGUSTUS	exon	14577584	14577844	.	+	.	ID=AsAtg8008.t1.exon1;Parent=AsAtg8008.t1
Asue_scaffold2	AUGUSTUS	exon	14578238	14578438	.	+	.	ID=AsAtg8008.t1.exon2;Parent=AsAtg8008.t1
Asue_scaffold2	AUGUSTUS	exon	14578624	14579202	.	+	.	ID=AsAtg8008.t1.exon3;Parent=AsAtg8008.t1
###
# start gene g8009
# protein sequence = [MGFKLNSLFLLLSLLILTILSGADQALAYVKKPHVSQRNKTALAAVAGRGGGKEMLKGRKQTSGCNLFQGRWVFDASY
# PFYDSSTCPFIDGEFDCLKFGRPDKQFLKYSWQPDSCTVPRFDGEAFLKKWRGKRVMFVGDSLSLNMWESLACMIHSSVPNTKTTFLKRTPLSSLTFQ
# EYDVTLFLYRTPYLVDISKESVGRVLNLGAIEDGADAWKNMDLLVFNSWHWWTHTGVQSQGGREWNEPRKTCNGQMQPLTGSTYPGGSLPAASIVSRV
# LSTMRTPVYLLDITTLSQLRKDAHPSTYGGDGGTXXXXXXXXXXXXXXXXXXXXALSM]
# Evidence for and against this transcript:
# % of transcript supported by hints (any source): 22.2
# CDS exons: 0/4
# CDS introns: 2/3
#      E:   2 
# 5'UTR exons and introns: 0/1
# 3'UTR exons and introns: 0/1
# hint groups fully obeyed: 2
#      E:   2 
# incompatible hint groups: 0
# end gene g8009
Asue_scaffold2	AUGUSTUS	gene	14580163	14582878	.	-	.	ID=AsAtg8009
Asue_scaffold2	AUGUSTUS	mRNA	14580163	14582878	.	-	.	ID=AsAtg8009.t1;Parent=AsAtg8009
Asue_scaffold2	AUGUSTUS	CDS	14580307	14580595	.	-	1	ID=AsAtg8009.t1.cds;Parent=AsAtg8009.t1
Asue_scaffold2	AUGUSTUS	CDS	14580958	14581139	.	-	0	ID=AsAtg8009.t1.cds;Parent=AsAtg8009.t1
Asue_scaffold2	AUGUSTUS	CDS	14582223	14582394	.	-	1	ID=AsAtg8009.t1.cds;Parent=AsAtg8009.t1
Asue_scaffold2	AUGUSTUS	CDS	14582480	14582835	.	-	0	ID=AsAtg8009.t1.cds;Parent=AsAtg8009.t1
Asue_scaffold2	AUGUSTUS	exon	14580307	14580595	.	-	.	ID=AsAtg8009.t1.exon1;Parent=AsAtg8009.t1
Asue_scaffold2	AUGUSTUS	exon	14580958	14581139	.	-	.	ID=AsAtg8009.t1.exon2;Parent=AsAtg8009.t1
Asue_scaffold2	AUGUSTUS	exon	14582223	14582394	.	-	.	ID=AsAtg8009.t1.exon3;Parent=AsAtg8009.t1
Asue_scaffold2	AUGUSTUS	exon	14582480	14582835	.	-	.	ID=AsAtg8009.t1.exon4;Parent=AsAtg8009.t1
###
# start gene g8010
# protein sequence = [MASIMVLVTVLIILFTGFRISQATSRTVIFREQSMVDKHEQWMARFSRCCWAFSAVAAVEGVAKIAGGNLVSLSEQQL
# LDCDREYDRGCDGGIMSDAFNYVVQNRGIASENDYSYQGSDGGCRSNARPAARISGFQTVPSNNERALLEAVSRQPVSVSMDATGDGFMHYSGGVYDG
# PCGTSSNHAVTFVGYGTSQDGTKYWLAKNSWGETWGEKGYIRIRRDVAWPQGMCGVAQYAFYPVA]
# Evidence for and against this transcript:
# % of transcript supported by hints (any source): 0
# CDS exons: 0/2
# CDS introns: 0/1
# 5'UTR exons and introns: 0/1
# 3'UTR exons and introns: 0/1
# hint groups fully obeyed: 0
# incompatible hint groups: 0
# end gene g8010
Asue_scaffold2	AUGUSTUS	gene	14586042	14587528	.	-	.	ID=AsAtg8010
Asue_scaffold2	AUGUSTUS	mRNA	14586042	14587528	.	-	.	ID=AsAtg8010.t1;Parent=AsAtg8010
Asue_scaffold2	AUGUSTUS	CDS	14586105	14586688	.	-	2	ID=AsAtg8010.t1.cds;Parent=AsAtg8010.t1
Asue_scaffold2	AUGUSTUS	CDS	14587311	14587452	.	-	0	ID=AsAtg8010.t1.cds;Parent=AsAtg8010.t1
Asue_scaffold2	AUGUSTUS	exon	14586105	14586688	.	-	.	ID=AsAtg8010.t1.exon1;Parent=AsAtg8010.t1
Asue_scaffold2	AUGUSTUS	exon	14587311	14587452	.	-	.	ID=AsAtg8010.t1.exon2;Parent=AsAtg8010.t1
###
# start gene g8011
# protein sequence = [MAEICYFGGLVHYKSPSLPLSLHSLFRSKKPHYYNSTSLMAECLSSSTVEPPSLLVFSGGTGFNGVVEELKKLTTRVA
# HVLPVSDDGGSTAEIVRVLGGPAVGDIRSRCLRLSDESTSEALAVRRLLGHRLPIDAHQAKKDWYDIVEGNHSLWDGVSRPYSETIRAFLIYFQNEIH
# RRPNERFCFSNGSIGNFFFAGARIFFQSLDAAIFLFSRVSEIPCDSLVLPVISTNDRLTLGCELQDGTIIRGQNEISHPTTGTTQTVDKRHCSTSALP
# SKIKRVFYMSSEGNNLLHEVFPPVNPTVLEQLRSVDCIVYAMGSLFTSICPSLVLLGVGEIISSRSCRKVLLLNGSQDRETSRFTASCFVTAIADALN
# RTHGDTNIRLKNPPGYYINTLLVPKDGEIAVDLKQLSEQGIYDVRVVESVGDPKHGILFNPSSLINTLAGLVE]
# Evidence for and against this transcript:
# % of transcript supported by hints (any source): 92.6
# CDS exons: 13/13
#      P:  13 
# CDS introns: 12/12
#      E:  12 
#      P:  12 
# 5'UTR exons and introns: 0/1
# 3'UTR exons and introns: 0/1
# hint groups fully obeyed: 26
#      E:  12 
#      P:  14 
# incompatible hint groups: 13
#      P:  13 
# end gene g8011
Asue_scaffold2	AUGUSTUS	gene	14588718	14591938	.	-	.	ID=AsAtg8011
Asue_scaffold2	AUGUSTUS	mRNA	14588718	14591938	.	-	.	ID=AsAtg8011.t1;Parent=AsAtg8011
Asue_scaffold2	AUGUSTUS	CDS	14588958	14589047	.	-	0	ID=AsAtg8011.t1.cds;Parent=AsAtg8011.t1
Asue_scaffold2	AUGUSTUS	CDS	14589126	14589218	.	-	0	ID=AsAtg8011.t1.cds;Parent=AsAtg8011.t1
Asue_scaffold2	AUGUSTUS	CDS	14589306	14589431	.	-	0	ID=AsAtg8011.t1.cds;Parent=AsAtg8011.t1
Asue_scaffold2	AUGUSTUS	CDS	14589500	14589547	.	-	0	ID=AsAtg8011.t1.cds;Parent=AsAtg8011.t1
Asue_scaffold2	AUGUSTUS	CDS	14589636	14589737	.	-	0	ID=AsAtg8011.t1.cds;Parent=AsAtg8011.t1
Asue_scaffold2	AUGUSTUS	CDS	14589909	14589992	.	-	0	ID=AsAtg8011.t1.cds;Parent=AsAtg8011.t1
Asue_scaffold2	AUGUSTUS	CDS	14590135	14590206	.	-	0	ID=AsAtg8011.t1.cds;Parent=AsAtg8011.t1
Asue_scaffold2	AUGUSTUS	CDS	14590435	14590591	.	-	1	ID=AsAtg8011.t1.cds;Parent=AsAtg8011.t1
Asue_scaffold2	AUGUSTUS	CDS	14590679	14590722	.	-	0	ID=AsAtg8011.t1.cds;Parent=AsAtg8011.t1
Asue_scaffold2	AUGUSTUS	CDS	14590864	14590960	.	-	1	ID=AsAtg8011.t1.cds;Parent=AsAtg8011.t1
Asue_scaffold2	AUGUSTUS	CDS	14591088	14591220	.	-	2	ID=AsAtg8011.t1.cds;Parent=AsAtg8011.t1
Asue_scaffold2	AUGUSTUS	CDS	14591328	14591444	.	-	2	ID=AsAtg8011.t1.cds;Parent=AsAtg8011.t1
Asue_scaffold2	AUGUSTUS	CDS	14591668	14591842	.	-	0	ID=AsAtg8011.t1.cds;Parent=AsAtg8011.t1
Asue_scaffold2	AUGUSTUS	exon	14588958	14589047	.	-	.	ID=AsAtg8011.t1.exon1;Parent=AsAtg8011.t1
Asue_scaffold2	AUGUSTUS	exon	14589126	14589218	.	-	.	ID=AsAtg8011.t1.exon2;Parent=AsAtg8011.t1
Asue_scaffold2	AUGUSTUS	exon	14589306	14589431	.	-	.	ID=AsAtg8011.t1.exon3;Parent=AsAtg8011.t1
Asue_scaffold2	AUGUSTUS	exon	14589500	14589547	.	-	.	ID=AsAtg8011.t1.exon4;Parent=AsAtg8011.t1
Asue_scaffold2	AUGUSTUS	exon	14589636	14589737	.	-	.	ID=AsAtg8011.t1.exon5;Parent=AsAtg8011.t1
Asue_scaffold2	AUGUSTUS	exon	14589909	14589992	.	-	.	ID=AsAtg8011.t1.exon6;Parent=AsAtg8011.t1
Asue_scaffold2	AUGUSTUS	exon	14590135	14590206	.	-	.	ID=AsAtg8011.t1.exon7;Parent=AsAtg8011.t1
Asue_scaffold2	AUGUSTUS	exon	14590435	14590591	.	-	.	ID=AsAtg8011.t1.exon8;Parent=AsAtg8011.t1
Asue_scaffold2	AUGUSTUS	exon	14590679	14590722	.	-	.	ID=AsAtg8011.t1.exon9;Parent=AsAtg8011.t1
Asue_scaffold2	AUGUSTUS	exon	14590864	14590960	.	-	.	ID=AsAtg8011.t1.exon10;Parent=AsAtg8011.t1
Asue_scaffold2	AUGUSTUS	exon	14591088	14591220	.	-	.	ID=AsAtg8011.t1.exon11;Parent=AsAtg8011.t1
Asue_scaffold2	AUGUSTUS	exon	14591328	14591444	.	-	.	ID=AsAtg8011.t1.exon12;Parent=AsAtg8011.t1
Asue_scaffold2	AUGUSTUS	exon	14591668	14591842	.	-	.	ID=AsAtg8011.t1.exon13;Parent=AsAtg8011.t1
###
# start gene g8012
# protein sequence = [MGGVEGNQWFDKFMDEVGLVFTKVDESIQKSIELWTELTKDIFDDQPNQDLTGQPDNGGSGDEHSFQYPVSEVKERPI
# QHWYKCLSDVKEKPLQHWSMCIAEVKEKPSQHWAMRASKFPESFTQAQXXXXXXXXXXXXXXXXXXXXXXXENSESSLKWNCDYQLLKSGYLSFDEEE
# EEDNDDEEDVDIFSEDSDDSWNEDFDDEDEEADTTVFKYSENMSELDLGSATNYTPSSYDHRNEKDSGSSLTWKGGYQQLYNVDTSSDEEDEESCDEK
# DDEAGEYHSEEAMEMSREQRMSELRKVLHDDEDDVSQGFVNVRRETIAKNTEFGEVETLLPDGDWVYVKSA]
# Evidence for and against this transcript:
# % of transcript supported by hints (any source): 0
# CDS exons: 0/5
# CDS introns: 0/4
# 5'UTR exons and introns: 0/3
# 3'UTR exons and introns: 0/1
# hint groups fully obeyed: 0
# incompatible hint groups: 0
# end gene g8012
Asue_scaffold2	AUGUSTUS	gene	14592154	14594648	.	-	.	ID=AsAtg8012
Asue_scaffold2	AUGUSTUS	mRNA	14592154	14594648	.	-	.	ID=AsAtg8012.t1;Parent=AsAtg8012
Asue_scaffold2	AUGUSTUS	CDS	14592378	14592686	.	-	0	ID=AsAtg8012.t1.cds;Parent=AsAtg8012.t1
Asue_scaffold2	AUGUSTUS	CDS	14592816	14593088	.	-	0	ID=AsAtg8012.t1.cds;Parent=AsAtg8012.t1
Asue_scaffold2	AUGUSTUS	CDS	14593236	14593348	.	-	2	ID=AsAtg8012.t1.cds;Parent=AsAtg8012.t1
Asue_scaffold2	AUGUSTUS	CDS	14593476	14593728	.	-	0	ID=AsAtg8012.t1.cds;Parent=AsAtg8012.t1
Asue_scaffold2	AUGUSTUS	CDS	14594249	14594338	.	-	0	ID=AsAtg8012.t1.cds;Parent=AsAtg8012.t1
Asue_scaffold2	AUGUSTUS	exon	14592378	14592686	.	-	.	ID=AsAtg8012.t1.exon1;Parent=AsAtg8012.t1
Asue_scaffold2	AUGUSTUS	exon	14592816	14593088	.	-	.	ID=AsAtg8012.t1.exon2;Parent=AsAtg8012.t1
Asue_scaffold2	AUGUSTUS	exon	14593236	14593348	.	-	.	ID=AsAtg8012.t1.exon3;Parent=AsAtg8012.t1
Asue_scaffold2	AUGUSTUS	exon	14593476	14593728	.	-	.	ID=AsAtg8012.t1.exon4;Parent=AsAtg8012.t1
Asue_scaffold2	AUGUSTUS	exon	14594249	14594338	.	-	.	ID=AsAtg8012.t1.exon5;Parent=AsAtg8012.t1
###
# start gene g8013
# protein sequence = [MATQDSQGIKLFGKTIAFNTRTIKNEEEKHPPEQEATIAVRSSSSSDLTAEKRPDKIIAXXXXXXXXXXXXXXXXXXX
# XXXXXXXXXXXXXXXXXXXXXXXXXXAGRRKSKPPGRVVVGMLGDGNGVRQVELINGLLVEEWQHAAAAAHGSFRHDFPMKRLRCYSDGQSC]
# Evidence for and against this transcript:
# % of transcript supported by hints (any source): 0
# CDS exons: 0/1
# CDS introns: 0/0
# 5'UTR exons and introns: 0/1
# 3'UTR exons and introns: 0/1
# hint groups fully obeyed: 0
# incompatible hint groups: 0
# end gene g8013
Asue_scaffold2	AUGUSTUS	gene	14599543	14600268	.	-	.	ID=AsAtg8013
Asue_scaffold2	AUGUSTUS	mRNA	14599543	14600268	.	-	.	ID=AsAtg8013.t1;Parent=AsAtg8013
Asue_scaffold2	AUGUSTUS	CDS	14599710	14600222	.	-	0	ID=AsAtg8013.t1.cds;Parent=AsAtg8013.t1
Asue_scaffold2	AUGUSTUS	exon	14599710	14600222	.	-	.	ID=AsAtg8013.t1.exon1;Parent=AsAtg8013.t1
###
# start gene g8014
# protein sequence = [MPLVRLQVRNVYGLGQKELHTKVDREDPKAILDDVAVSGLVGILRQLGDLTEFAAEIFHGIQEEVMITASRSNKLKMR
# LKQIEAKVPTIQKTVLAQTNHIHFAYTGGLEWHPRIPNVQNHFMYDELPPFIMTPYEDCREPPRLHLLDKFDINGPGSCLKRYSDPTHFKRASRASKP
# SEIKKKKSIQRGRDISRLASVANQSDRKTCTSLSFSGRTSTSKTASTIEIESKSDLQEHRSFSFDSRSGGEKPKRVSSSSRFTPGSRTIASVLSESES
# ESDSPSQDLTARGSSSVSWHEKAEIVECNVLQCATDEAPEVMETNFVLDAEPVSRLKEHSAVEAVQDIKPKELEMDNEDETESEGDDFVDALYTIDSE
# SENDEAFQATKEVQKNLYNDITEQETEKISNNFSVDETKCAATSELHLSSSPVYKSDELIHQDPWAASEISSGTHSYSNGFSNPLYDISGIQEHQESE
# EVESSCDTESIKTWTNGNLLGLKPSKPKIIAETIPEIVEDIDSETFQEHLREDYKAPFDWFTSSPPLDHMKISFKSSETLPSSELQLKLPDEYTFSSF
# QLVPETIATSLPDSDSDKDTFCRSSSYISDNSDNDNRSVSMSEQQWEEESEGIRESKRQQELYDSFHRVNAEASSLPVPFPKIETTNGYLVENVSYLQ
# NPAEPLPPPLPPLQWMVSKIPSGGFEDNNKQSLKDALTQAFEKNNNSLTAVKKKEPHIVTVSDPKLVTKVHLKNNVRDYKQSHGNTNETEAGDFLHQI
# RTKQFNLRRVVRTKTSSSETTMNTNISVILEKANSIRQAVASDDGEGESDTWSDSDT]
# Evidence for and against this transcript:
# % of transcript supported by hints (any source): 0
# CDS exons: 0/9
# CDS introns: 0/8
# 5'UTR exons and introns: 0/1
# 3'UTR exons and introns: 0/1
# hint groups fully obeyed: 0
# incompatible hint groups: 0
# end gene g8014
Asue_scaffold2	AUGUSTUS	gene	14604551	14608658	.	-	.	ID=AsAtg8014
Asue_scaffold2	AUGUSTUS	mRNA	14604551	14608658	.	-	.	ID=AsAtg8014.t1;Parent=AsAtg8014
Asue_scaffold2	AUGUSTUS	CDS	14604677	14604736	.	-	0	ID=AsAtg8014.t1.cds;Parent=AsAtg8014.t1
Asue_scaffold2	AUGUSTUS	CDS	14604832	14604936	.	-	0	ID=AsAtg8014.t1.cds;Parent=AsAtg8014.t1
Asue_scaffold2	AUGUSTUS	CDS	14605305	14605400	.	-	0	ID=AsAtg8014.t1.cds;Parent=AsAtg8014.t1
Asue_scaffold2	AUGUSTUS	CDS	14605488	14607084	.	-	1	ID=AsAtg8014.t1.cds;Parent=AsAtg8014.t1
Asue_scaffold2	AUGUSTUS	CDS	14607163	14607230	.	-	0	ID=AsAtg8014.t1.cds;Parent=AsAtg8014.t1
Asue_scaffold2	AUGUSTUS	CDS	14607321	14607417	.	-	1	ID=AsAtg8014.t1.cds;Parent=AsAtg8014.t1
Asue_scaffold2	AUGUSTUS	CDS	14607525	14607648	.	-	2	ID=AsAtg8014.t1.cds;Parent=AsAtg8014.t1
Asue_scaffold2	AUGUSTUS	CDS	14607942	14608105	.	-	1	ID=AsAtg8014.t1.cds;Parent=AsAtg8014.t1
Asue_scaffold2	AUGUSTUS	CDS	14608351	14608505	.	-	0	ID=AsAtg8014.t1.cds;Parent=AsAtg8014.t1
Asue_scaffold2	AUGUSTUS	exon	14604677	14604736	.	-	.	ID=AsAtg8014.t1.exon1;Parent=AsAtg8014.t1
Asue_scaffold2	AUGUSTUS	exon	14604832	14604936	.	-	.	ID=AsAtg8014.t1.exon2;Parent=AsAtg8014.t1
Asue_scaffold2	AUGUSTUS	exon	14605305	14605400	.	-	.	ID=AsAtg8014.t1.exon3;Parent=AsAtg8014.t1
Asue_scaffold2	AUGUSTUS	exon	14605488	14607084	.	-	.	ID=AsAtg8014.t1.exon4;Parent=AsAtg8014.t1
Asue_scaffold2	AUGUSTUS	exon	14607163	14607230	.	-	.	ID=AsAtg8014.t1.exon5;Parent=AsAtg8014.t1
Asue_scaffold2	AUGUSTUS	exon	14607321	14607417	.	-	.	ID=AsAtg8014.t1.exon6;Parent=AsAtg8014.t1
Asue_scaffold2	AUGUSTUS	exon	14607525	14607648	.	-	.	ID=AsAtg8014.t1.exon7;Parent=AsAtg8014.t1
Asue_scaffold2	AUGUSTUS	exon	14607942	14608105	.	-	.	ID=AsAtg8014.t1.exon8;Parent=AsAtg8014.t1
Asue_scaffold2	AUGUSTUS	exon	14608351	14608505	.	-	.	ID=AsAtg8014.t1.exon9;Parent=AsAtg8014.t1
###
# start gene g8015
# protein sequence = [MEEITDGVNNMNLATDSQKKNRIQVSNTKKPLFFYVNLAKRYMQQYNDVELSALGMAIATVVTVTEILKNNGFAVEKK
# IMTSTVDIKDDARGRPVQKAKIEITLVKSEKFDELMAAANEEKEDAEAQVQN]
# Evidence for and against this transcript:
# % of transcript supported by hints (any source): 36.4
# CDS exons: 0/5
# CDS introns: 4/4
#      E:   4 
#      P:   4 
# 5'UTR exons and introns: 0/1
# 3'UTR exons and introns: 0/1
# hint groups fully obeyed: 8
#      E:   4 
#      P:   4 
# incompatible hint groups: 0
# end gene g8015
Asue_scaffold2	AUGUSTUS	gene	14611483	14612632	.	+	.	ID=AsAtg8015
Asue_scaffold2	AUGUSTUS	mRNA	14611483	14612632	.	+	.	ID=AsAtg8015.t1;Parent=AsAtg8015
Asue_scaffold2	AUGUSTUS	CDS	14611531	14611650	.	+	0	ID=AsAtg8015.t1.cds;Parent=AsAtg8015.t1
Asue_scaffold2	AUGUSTUS	CDS	14611921	14611969	.	+	0	ID=AsAtg8015.t1.cds;Parent=AsAtg8015.t1
Asue_scaffold2	AUGUSTUS	CDS	14612070	14612132	.	+	2	ID=AsAtg8015.t1.cds;Parent=AsAtg8015.t1
Asue_scaffold2	AUGUSTUS	CDS	14612222	14612286	.	+	2	ID=AsAtg8015.t1.cds;Parent=AsAtg8015.t1
Asue_scaffold2	AUGUSTUS	CDS	14612373	14612468	.	+	0	ID=AsAtg8015.t1.cds;Parent=AsAtg8015.t1
Asue_scaffold2	AUGUSTUS	exon	14611531	14611650	.	+	.	ID=AsAtg8015.t1.exon1;Parent=AsAtg8015.t1
Asue_scaffold2	AUGUSTUS	exon	14611921	14611969	.	+	.	ID=AsAtg8015.t1.exon2;Parent=AsAtg8015.t1
Asue_scaffold2	AUGUSTUS	exon	14612070	14612132	.	+	.	ID=AsAtg8015.t1.exon3;Parent=AsAtg8015.t1
Asue_scaffold2	AUGUSTUS	exon	14612222	14612286	.	+	.	ID=AsAtg8015.t1.exon4;Parent=AsAtg8015.t1
Asue_scaffold2	AUGUSTUS	exon	14612373	14612468	.	+	.	ID=AsAtg8015.t1.exon5;Parent=AsAtg8015.t1
###
# start gene g8016
# protein sequence = [MAEKQLNFDAPLLSTRRMKRSAISVRRNMPKQLTDESKTSESLSVSVLVQDMGLDQVPDSPXXXXXXXXXXXXXXXXX
# XFSDALDTLSLKQSISGGGGVEAMKPSMPSEDPQFMLDRFLPAAKSLTLEQPPQYSWKRQPLPLMSEPMRQIRDIVPAENRATPTRYESSFTPSYYQD
# IDDEESEEDSDDDEVSEYLSKRGCGMMSPQICFKNSLGMLSSVNGLKEKPYSLRTPSHDQVKSSKVAQLKSRFQSVKKLALDYKQKLGSIAQSPVHPS
# VGKKFNFGSEQHESKSSASRPSSPYRQTGCMSPYRSVGNSSPLHAAGFPGTRKEAEVMRANRLNKHIRNISKSHESLYPKSTKQDCSTSSAMEKTLYV
# DSENSPRTSNENRNSNVKKLPETISEEPEMEGKKPKAVRELKAVETLSISSGVKMMKADELGKNNSGCDLSPLAPPPPKKPSESWLFSNLPSVSSKIP
# SPRYLFHPQKKNVEENSTSVTKWETIVKTSYTHRDHIRYSEELVAHSSCQSKT]
# Evidence for and against this transcript:
# % of transcript supported by hints (any source): 11.1
# CDS exons: 0/3
# CDS introns: 1/2
#      E:   1 
#      P:   1 
# 5'UTR exons and introns: 0/3
# 3'UTR exons and introns: 0/1
# hint groups fully obeyed: 2
#      E:   1 
#      P:   1 
# incompatible hint groups: 0
# end gene g8016
Asue_scaffold2	AUGUSTUS	gene	14612793	14615506	.	+	.	ID=AsAtg8016
Asue_scaffold2	AUGUSTUS	mRNA	14612793	14615506	.	+	.	ID=AsAtg8016.t1;Parent=AsAtg8016
Asue_scaffold2	AUGUSTUS	CDS	14613546	14614307	.	+	0	ID=AsAtg8016.t1.cds;Parent=AsAtg8016.t1
Asue_scaffold2	AUGUSTUS	CDS	14614400	14615170	.	+	0	ID=AsAtg8016.t1.cds;Parent=AsAtg8016.t1
Asue_scaffold2	AUGUSTUS	CDS	14615261	14615299	.	+	0	ID=AsAtg8016.t1.cds;Parent=AsAtg8016.t1
Asue_scaffold2	AUGUSTUS	exon	14613546	14614307	.	+	.	ID=AsAtg8016.t1.exon1;Parent=AsAtg8016.t1
Asue_scaffold2	AUGUSTUS	exon	14614400	14615170	.	+	.	ID=AsAtg8016.t1.exon2;Parent=AsAtg8016.t1
Asue_scaffold2	AUGUSTUS	exon	14615261	14615299	.	+	.	ID=AsAtg8016.t1.exon3;Parent=AsAtg8016.t1
###
# start gene g8017
# protein sequence = [MAQVLSTPLAIPGPTPIQFMAGLLARIVTKNTNKETSTPESPRSPRTPQGSILMDKYEIGKLLGHGSFAKVYLARNIH
# SGEDVAIKVIDKEKIVKSGLAGHIKREISILRRVRHPYIVHLLEVMATKTKIYIVMEYVRGGELYNTVARGRLREGTARRYFQQLISSVAFCHSRGVY
# HRDLKLENLLLDDKGNVKVSDFGLSVVSEQLKQEGICQTFCGTPAYLAPEVLTRKGYEGAKADIWSCGVILFVLMAGYLPFDDKNILVMYTKIYKGQF
# KCPKWFSPELARLVTRMLDTNPDTRITIPEIMKHRWFKKGFKHVKFYIENDKLCRXXXXXXXXXSSSLSSGRSSTASEGDAEFDIKRVDSMPRPASLN
# AFDILSFSDLSGLFEEGGQGARFVSAAPMTKIISKLEEIAKEVKFMVRKKDWSVRLEGCREGAKGPLTIRVEIFELTPSLVVVEVKKKGGNIEEYEEF
# CNKELRPQLEKLMHYQADEVEEVMCLPPEIEQ]
# Evidence for and against this transcript:
# % of transcript supported by hints (any source): 0
# CDS exons: 0/1
# CDS introns: 0/0
# 5'UTR exons and introns: 0/1
# 3'UTR exons and introns: 0/1
# hint groups fully obeyed: 0
# incompatible hint groups: 0
# end gene g8017
Asue_scaffold2	AUGUSTUS	gene	14615829	14617688	.	-	.	ID=AsAtg8017
Asue_scaffold2	AUGUSTUS	mRNA	14615829	14617688	.	-	.	ID=AsAtg8017.t1;Parent=AsAtg8017
Asue_scaffold2	AUGUSTUS	CDS	14616011	14617519	.	-	0	ID=AsAtg8017.t1.cds;Parent=AsAtg8017.t1
Asue_scaffold2	AUGUSTUS	exon	14616011	14617519	.	-	.	ID=AsAtg8017.t1.exon1;Parent=AsAtg8017.t1
###
# start gene g8018
# protein sequence = [MDLVKPEEISHPPMDQLQGLEYCIDSNPPWGEAIALGFEHYILALGTAVMIPSILVPMMGGDDGDKVRVVQTLLFLQG
# VNTLLQTLFGTRLPTVIGGSYAFMVPIISIIHDSSLTRIEDPQLRFLSTMRAVQGAIIVASSVQIILGFSQMWAICSRFFSPIGMVPVIALTGFGLFN
# RGFPVVGNCVEIGLPMLILFVIFSQYLKNFQFRQFPVVERFALIIALIIVWAYAHVLTASGAYKHRPHQTQLNCRTDMSNLISSAPWIKIPYPLQWGA
# PSFDAGHAFAMMAAVLVSLIESTGAFKAAARLASATPPPPHVLSRGIGWQGIGILLNGLFGTLSGSSVSVENIGLLGSTRVGSRRVIQISAGFMIFFS
# MLGKFGALFASIPFTIFAAVYCVLFGLVASVGLSFLQFTNMNSLRNLFIVGVSLFLGLSIPEYFRDFSMKALHGPAHTNAGWFNDFLNTIFLSSPMVA
# LMVAVFLDNTLDYKETARDRGLPWWAKFRTFKGDSRNEEFYTLPFNLNRFFPPS]
# Evidence for and against this transcript:
# % of transcript supported by hints (any source): 0
# CDS exons: 0/10
# CDS introns: 0/9
# 5'UTR exons and introns: 0/1
# 3'UTR exons and introns: 0/1
# hint groups fully obeyed: 0
# incompatible hint groups: 0
# end gene g8018
Asue_scaffold2	AUGUSTUS	gene	14622013	14624791	.	+	.	ID=AsAtg8018
Asue_scaffold2	AUGUSTUS	mRNA	14622013	14624791	.	+	.	ID=AsAtg8018.t1;Parent=AsAtg8018
Asue_scaffold2	AUGUSTUS	CDS	14622278	14622368	.	+	0	ID=AsAtg8018.t1.cds;Parent=AsAtg8018.t1
Asue_scaffold2	AUGUSTUS	CDS	14622450	14622547	.	+	2	ID=AsAtg8018.t1.cds;Parent=AsAtg8018.t1
Asue_scaffold2	AUGUSTUS	CDS	14622657	14622833	.	+	0	ID=AsAtg8018.t1.cds;Parent=AsAtg8018.t1
Asue_scaffold2	AUGUSTUS	CDS	14622909	14623009	.	+	0	ID=AsAtg8018.t1.cds;Parent=AsAtg8018.t1
Asue_scaffold2	AUGUSTUS	CDS	14623096	14623171	.	+	1	ID=AsAtg8018.t1.cds;Parent=AsAtg8018.t1
Asue_scaffold2	AUGUSTUS	CDS	14623255	14623314	.	+	0	ID=AsAtg8018.t1.cds;Parent=AsAtg8018.t1
Asue_scaffold2	AUGUSTUS	CDS	14623402	14623586	.	+	0	ID=AsAtg8018.t1.cds;Parent=AsAtg8018.t1
Asue_scaffold2	AUGUSTUS	CDS	14623679	14623775	.	+	1	ID=AsAtg8018.t1.cds;Parent=AsAtg8018.t1
Asue_scaffold2	AUGUSTUS	CDS	14623853	14623998	.	+	0	ID=AsAtg8018.t1.cds;Parent=AsAtg8018.t1
Asue_scaffold2	AUGUSTUS	CDS	14624090	14624633	.	+	1	ID=AsAtg8018.t1.cds;Parent=AsAtg8018.t1
Asue_scaffold2	AUGUSTUS	exon	14622278	14622368	.	+	.	ID=AsAtg8018.t1.exon1;Parent=AsAtg8018.t1
Asue_scaffold2	AUGUSTUS	exon	14622450	14622547	.	+	.	ID=AsAtg8018.t1.exon2;Parent=AsAtg8018.t1
Asue_scaffold2	AUGUSTUS	exon	14622657	14622833	.	+	.	ID=AsAtg8018.t1.exon3;Parent=AsAtg8018.t1
Asue_scaffold2	AUGUSTUS	exon	14622909	14623009	.	+	.	ID=AsAtg8018.t1.exon4;Parent=AsAtg8018.t1
Asue_scaffold2	AUGUSTUS	exon	14623096	14623171	.	+	.	ID=AsAtg8018.t1.exon5;Parent=AsAtg8018.t1
Asue_scaffold2	AUGUSTUS	exon	14623255	14623314	.	+	.	ID=AsAtg8018.t1.exon6;Parent=AsAtg8018.t1
Asue_scaffold2	AUGUSTUS	exon	14623402	14623586	.	+	.	ID=AsAtg8018.t1.exon7;Parent=AsAtg8018.t1
Asue_scaffold2	AUGUSTUS	exon	14623679	14623775	.	+	.	ID=AsAtg8018.t1.exon8;Parent=AsAtg8018.t1
Asue_scaffold2	AUGUSTUS	exon	14623853	14623998	.	+	.	ID=AsAtg8018.t1.exon9;Parent=AsAtg8018.t1
Asue_scaffold2	AUGUSTUS	exon	14624090	14624633	.	+	.	ID=AsAtg8018.t1.exon10;Parent=AsAtg8018.t1
###
# start gene g8019
# protein sequence = [MDPKSCENSSDVKGQTSDSVSKKVLIEEEEDVKKPQQGKENDSRMAKDGVSCSSNISAHVVHEEVADNVTAVSCNEAE
# SDISKAKAKEFHTIDLSGVGERICRICHFGSDQSPEASGDDKSVSPELIEIGCKCKNELGLAHFHCAEAWFKLRGNSVCEICGCTAKNVTVRLMEDWS
# GERDNTLDGRRRRGRGQSCCIFMVFLLTILLLHWFFKKISGYYQNT]
# Evidence for and against this transcript:
# % of transcript supported by hints (any source): 42.9
# CDS exons: 1/2
#      P:   1 
# CDS introns: 1/1
#      E:   1 
#      P:   1 
# 5'UTR exons and introns: 1/3
#      E:   1 
# 3'UTR exons and introns: 0/1
# hint groups fully obeyed: 3
#      E:   2 
#      P:   1 
# incompatible hint groups: 2
#      P:   2 
# end gene g8019
Asue_scaffold2	AUGUSTUS	gene	14625863	14627188	.	+	.	ID=AsAtg8019
Asue_scaffold2	AUGUSTUS	mRNA	14625863	14627188	.	+	.	ID=AsAtg8019.t1;Parent=AsAtg8019
Asue_scaffold2	AUGUSTUS	CDS	14626323	14626786	.	+	0	ID=AsAtg8019.t1.cds;Parent=AsAtg8019.t1
Asue_scaffold2	AUGUSTUS	CDS	14626896	14627100	.	+	1	ID=AsAtg8019.t1.cds;Parent=AsAtg8019.t1
Asue_scaffold2	AUGUSTUS	exon	14626323	14626786	.	+	.	ID=AsAtg8019.t1.exon1;Parent=AsAtg8019.t1
Asue_scaffold2	AUGUSTUS	exon	14626896	14627100	.	+	.	ID=AsAtg8019.t1.exon2;Parent=AsAtg8019.t1
###
# start gene g8020
# protein sequence = [MSQYSDDDYSHEDDSEMEDEDEEDEYEPRSSRKGRSGKKRGRSNSDSDGFIVSGEADLPNEDSDHRRQYYQRGFHPHE
# EDVDELEKRTLERLSTKYAKDDYELDDVNDVDQQALLPSVRDPKLWLVKCAIGREREVAVCLMQKIVDRGSEFKIRSAIALDHLQNYVYIEADMEAHV
# KEAIKGMRNIYANQKILLVPIKEMTAVLSVESKAIDLSRDSWVRMKLGIYKGDLAQVVDVDNVRKRVTVKLIPRIDLQALANKLEGTENVKKKAFAPP
# PRFMNIDEARELHIRVEHRRDPMTGDYFENIGGMLFKDGFLYKKVSTKSIAAQNVTPTFDELERFKRPNENGEIDFVDESTLFANRKKGHFMKGDAVI
# VIKGDLKNLKGWIEKVDEENVLIRSEMKDLPNPIAVNGRELCKYFEPGNFVKVVSGIHEGGTGMIVKVDQHMLIILSDTTKEHICVFADHVAKSAEVT
# KGVTKIGDYELHDLVILSDFSFGVILKLDSEAIQILKGVPDSSEVSIVKASEIKYKIWKKINVQDRYKNVVAVKDVVRVIDGPSKGKQGPVVQIYKGV
# LFIHDRHNLEHTGFICTRCSSCVLAGGNFKTPALVPPSPRRFQRADMGYNPGAGGRHQGGRGRRGDDHLVGTYVKIRLGPFKGYSGRLVEVKDKLVRV
# ELEAKIVTGKLHFERKAISDMTDNVVATPQYNMGSQTPMHPSRTPMRHSGATPIHDGMRTPMRGRAWNPYMPMSPPRDNWEDGNPGSWGTSPYEAATP
# GSDWGSSTPGRSSYRDAGTPINNANAPSPMTPSSTSYLPTTPGGQAMTPGTDLDVMSLDIGGDAETRFIPGILVNVHKAGEDRNPGVIRDVLPDGSCV
# VALGHRGEGETIRATQNKVSLVCPKKNERVKILGGKYCGSTAKQENGESSDQSQTNLRTLECTLVSHERQRNHHHFLEKILTPLDTMMMKSTDESETK
# WKIDDAAELARDFWVERDGISALKLTEKTISDHGNHEKCSSHHELQGDIFYAQAKKTDDTDLKCLYLFASVDAYSMATLLSPNALTLRSFRGYARSLI
# KLGDQLRINKFYEKAVSKAKLGMSITSPQGKSTEGGYFTKIKTELQNWIDLATTKMQATVAVSDIGTVEHYKSTGIFEDVMPKGDKIVSWILDCPEID
# REFVSQMANGVHNSKLWLAALRIVRCVIRKKESYYDKRRKMLTYEKMLGEAETICDREDTRKNVNQRSTYESALRMKCEDLVGKQDDDTKCFLSVVRD
# VFERQSSPSFEVFEDKKCISELSSTVPNDDFPLIDSKILQNKSTYEKLIDVFPKLSAVEYRLVVLPFVKKFLQDKLKKMMKTNSSLTSASVFSTSSSV
# ITSRKLSETKKYEMLVTVREDEKNLTWKMIMSFRGCVLSLIQLGDQLGIKKFYRKAASKAYQALSVTNSSEKYTALNKEFDGWYXXXXXXXXXXXSNA
# VVTVSETSTMANQMNETVEHYESTGIYEDVMPKGDKIVSWILDCPKIDKEFMSQMAKVAKGLHNREIWLAVLRIVQGLVRKKESYYDKRRKMLSYEKM
# LCEVETICDREDSRKNVNQRSTYEFALRTECEKLVVFGVLEDMECISKLSATVSNDEVKKSMLRLRKSLKEMFLLIDSKILRNECTYKKLIDVFPKLS
# VVEYRLVVLPLVKKFLQDKLKKMMETNSNSVAAGDSVNMQG]
# Evidence for and against this transcript:
# % of transcript supported by hints (any source): 0
# CDS exons: 0/30
# CDS introns: 0/29
# 5'UTR exons and introns: 0/1
# 3'UTR exons and introns: 0/1
# hint groups fully obeyed: 0
# incompatible hint groups: 0
# end gene g8020
Asue_scaffold2	AUGUSTUS	gene	14630973	14642366	.	+	.	ID=AsAtg8020
Asue_scaffold2	AUGUSTUS	mRNA	14630973	14642366	.	+	.	ID=AsAtg8020.t1;Parent=AsAtg8020
Asue_scaffold2	AUGUSTUS	CDS	14631156	14631300	.	+	0	ID=AsAtg8020.t1.cds;Parent=AsAtg8020.t1
Asue_scaffold2	AUGUSTUS	CDS	14631541	14631782	.	+	2	ID=AsAtg8020.t1.cds;Parent=AsAtg8020.t1
Asue_scaffold2	AUGUSTUS	CDS	14631863	14632009	.	+	0	ID=AsAtg8020.t1.cds;Parent=AsAtg8020.t1
Asue_scaffold2	AUGUSTUS	CDS	14632095	14632256	.	+	0	ID=AsAtg8020.t1.cds;Parent=AsAtg8020.t1
Asue_scaffold2	AUGUSTUS	CDS	14632331	14632414	.	+	0	ID=AsAtg8020.t1.cds;Parent=AsAtg8020.t1
Asue_scaffold2	AUGUSTUS	CDS	14632504	14632574	.	+	0	ID=AsAtg8020.t1.cds;Parent=AsAtg8020.t1
Asue_scaffold2	AUGUSTUS	CDS	14632673	14633030	.	+	1	ID=AsAtg8020.t1.cds;Parent=AsAtg8020.t1
Asue_scaffold2	AUGUSTUS	CDS	14633120	14633275	.	+	0	ID=AsAtg8020.t1.cds;Parent=AsAtg8020.t1
Asue_scaffold2	AUGUSTUS	CDS	14633356	14633453	.	+	0	ID=AsAtg8020.t1.cds;Parent=AsAtg8020.t1
Asue_scaffold2	AUGUSTUS	CDS	14633530	14633578	.	+	1	ID=AsAtg8020.t1.cds;Parent=AsAtg8020.t1
Asue_scaffold2	AUGUSTUS	CDS	14633672	14633824	.	+	0	ID=AsAtg8020.t1.cds;Parent=AsAtg8020.t1
Asue_scaffold2	AUGUSTUS	CDS	14633917	14634106	.	+	0	ID=AsAtg8020.t1.cds;Parent=AsAtg8020.t1
Asue_scaffold2	AUGUSTUS	CDS	14634253	14634432	.	+	2	ID=AsAtg8020.t1.cds;Parent=AsAtg8020.t1
Asue_scaffold2	AUGUSTUS	CDS	14634502	14634615	.	+	2	ID=AsAtg8020.t1.cds;Parent=AsAtg8020.t1
Asue_scaffold2	AUGUSTUS	CDS	14634716	14634794	.	+	2	ID=AsAtg8020.t1.cds;Parent=AsAtg8020.t1
Asue_scaffold2	AUGUSTUS	CDS	14634886	14635019	.	+	1	ID=AsAtg8020.t1.cds;Parent=AsAtg8020.t1
Asue_scaffold2	AUGUSTUS	CDS	14635097	14635207	.	+	2	ID=AsAtg8020.t1.cds;Parent=AsAtg8020.t1
Asue_scaffold2	AUGUSTUS	CDS	14635274	14635371	.	+	2	ID=AsAtg8020.t1.cds;Parent=AsAtg8020.t1
Asue_scaffold2	AUGUSTUS	CDS	14635473	14635616	.	+	0	ID=AsAtg8020.t1.cds;Parent=AsAtg8020.t1
Asue_scaffold2	AUGUSTUS	CDS	14636106	14636169	.	+	0	ID=AsAtg8020.t1.cds;Parent=AsAtg8020.t1
Asue_scaffold2	AUGUSTUS	CDS	14636389	14636979	.	+	2	ID=AsAtg8020.t1.cds;Parent=AsAtg8020.t1
Asue_scaffold2	AUGUSTUS	CDS	14637865	14638346	.	+	2	ID=AsAtg8020.t1.cds;Parent=AsAtg8020.t1
Asue_scaffold2	AUGUSTUS	CDS	14638477	14638605	.	+	0	ID=AsAtg8020.t1.cds;Parent=AsAtg8020.t1
Asue_scaffold2	AUGUSTUS	CDS	14638681	14638714	.	+	0	ID=AsAtg8020.t1.cds;Parent=AsAtg8020.t1
Asue_scaffold2	AUGUSTUS	CDS	14639321	14639454	.	+	2	ID=AsAtg8020.t1.cds;Parent=AsAtg8020.t1
Asue_scaffold2	AUGUSTUS	CDS	14640140	14640382	.	+	0	ID=AsAtg8020.t1.cds;Parent=AsAtg8020.t1
Asue_scaffold2	AUGUSTUS	CDS	14641241	14641598	.	+	0	ID=AsAtg8020.t1.cds;Parent=AsAtg8020.t1
Asue_scaffold2	AUGUSTUS	CDS	14641671	14641780	.	+	2	ID=AsAtg8020.t1.cds;Parent=AsAtg8020.t1
Asue_scaffold2	AUGUSTUS	CDS	14641876	14642004	.	+	0	ID=AsAtg8020.t1.cds;Parent=AsAtg8020.t1
Asue_scaffold2	AUGUSTUS	CDS	14642091	14642165	.	+	0	ID=AsAtg8020.t1.cds;Parent=AsAtg8020.t1
Asue_scaffold2	AUGUSTUS	exon	14631156	14631300	.	+	.	ID=AsAtg8020.t1.exon1;Parent=AsAtg8020.t1
Asue_scaffold2	AUGUSTUS	exon	14631541	14631782	.	+	.	ID=AsAtg8020.t1.exon2;Parent=AsAtg8020.t1
Asue_scaffold2	AUGUSTUS	exon	14631863	14632009	.	+	.	ID=AsAtg8020.t1.exon3;Parent=AsAtg8020.t1
Asue_scaffold2	AUGUSTUS	exon	14632095	14632256	.	+	.	ID=AsAtg8020.t1.exon4;Parent=AsAtg8020.t1
Asue_scaffold2	AUGUSTUS	exon	14632331	14632414	.	+	.	ID=AsAtg8020.t1.exon5;Parent=AsAtg8020.t1
Asue_scaffold2	AUGUSTUS	exon	14632504	14632574	.	+	.	ID=AsAtg8020.t1.exon6;Parent=AsAtg8020.t1
Asue_scaffold2	AUGUSTUS	exon	14632673	14633030	.	+	.	ID=AsAtg8020.t1.exon7;Parent=AsAtg8020.t1
Asue_scaffold2	AUGUSTUS	exon	14633120	14633275	.	+	.	ID=AsAtg8020.t1.exon8;Parent=AsAtg8020.t1
Asue_scaffold2	AUGUSTUS	exon	14633356	14633453	.	+	.	ID=AsAtg8020.t1.exon9;Parent=AsAtg8020.t1
Asue_scaffold2	AUGUSTUS	exon	14633530	14633578	.	+	.	ID=AsAtg8020.t1.exon10;Parent=AsAtg8020.t1
Asue_scaffold2	AUGUSTUS	exon	14633672	14633824	.	+	.	ID=AsAtg8020.t1.exon11;Parent=AsAtg8020.t1
Asue_scaffold2	AUGUSTUS	exon	14633917	14634106	.	+	.	ID=AsAtg8020.t1.exon12;Parent=AsAtg8020.t1
Asue_scaffold2	AUGUSTUS	exon	14634253	14634432	.	+	.	ID=AsAtg8020.t1.exon13;Parent=AsAtg8020.t1
Asue_scaffold2	AUGUSTUS	exon	14634502	14634615	.	+	.	ID=AsAtg8020.t1.exon14;Parent=AsAtg8020.t1
Asue_scaffold2	AUGUSTUS	exon	14634716	14634794	.	+	.	ID=AsAtg8020.t1.exon15;Parent=AsAtg8020.t1
Asue_scaffold2	AUGUSTUS	exon	14634886	14635019	.	+	.	ID=AsAtg8020.t1.exon16;Parent=AsAtg8020.t1
Asue_scaffold2	AUGUSTUS	exon	14635097	14635207	.	+	.	ID=AsAtg8020.t1.exon17;Parent=AsAtg8020.t1
Asue_scaffold2	AUGUSTUS	exon	14635274	14635371	.	+	.	ID=AsAtg8020.t1.exon18;Parent=AsAtg8020.t1
Asue_scaffold2	AUGUSTUS	exon	14635473	14635616	.	+	.	ID=AsAtg8020.t1.exon19;Parent=AsAtg8020.t1
Asue_scaffold2	AUGUSTUS	exon	14636106	14636169	.	+	.	ID=AsAtg8020.t1.exon20;Parent=AsAtg8020.t1
Asue_scaffold2	AUGUSTUS	exon	14636389	14636979	.	+	.	ID=AsAtg8020.t1.exon21;Parent=AsAtg8020.t1
Asue_scaffold2	AUGUSTUS	exon	14637865	14638346	.	+	.	ID=AsAtg8020.t1.exon22;Parent=AsAtg8020.t1
Asue_scaffold2	AUGUSTUS	exon	14638477	14638605	.	+	.	ID=AsAtg8020.t1.exon23;Parent=AsAtg8020.t1
Asue_scaffold2	AUGUSTUS	exon	14638681	14638714	.	+	.	ID=AsAtg8020.t1.exon24;Parent=AsAtg8020.t1
Asue_scaffold2	AUGUSTUS	exon	14639321	14639454	.	+	.	ID=AsAtg8020.t1.exon25;Parent=AsAtg8020.t1
Asue_scaffold2	AUGUSTUS	exon	14640140	14640382	.	+	.	ID=AsAtg8020.t1.exon26;Parent=AsAtg8020.t1
Asue_scaffold2	AUGUSTUS	exon	14641241	14641598	.	+	.	ID=AsAtg8020.t1.exon27;Parent=AsAtg8020.t1
Asue_scaffold2	AUGUSTUS	exon	14641671	14641780	.	+	.	ID=AsAtg8020.t1.exon28;Parent=AsAtg8020.t1
Asue_scaffold2	AUGUSTUS	exon	14641876	14642004	.	+	.	ID=AsAtg8020.t1.exon29;Parent=AsAtg8020.t1
Asue_scaffold2	AUGUSTUS	exon	14642091	14642165	.	+	.	ID=AsAtg8020.t1.exon30;Parent=AsAtg8020.t1
###
# start gene g8021
# protein sequence = [MMTKSSDESDDSEIIKKIEEAAELARDFLERGDTFFALAYETDNTDVKCVYLFASVDAYSVSILLCPDALRSFRGYAR
# SMIQLGDQLRINKFYKKAATKAKWGVLVTQPQGPWTSLLGYSESLKTELYTFIDLATKKMHAAVTVSDTGSVETFKSSGIYEHVIPEGDKMVSWVLDC
# PEIDEKLVSQMGEGVHNFEIWLAALRIVRGMVRKKESYYDKRHRMVTYDKMLGEAETICNREDNRKNVNQRSTYASALRMKCEELVVIQDDXXXXXXX
# XXXXXXXXXXXXXXXVLTDKEYMESISGLSTAVQNDIVIKSLWKLRKFLTKKFHLIDSKILLNEFTQGELHEFPKLSAIEYRMVVLPFVKKFLQGKLK
# KMIMKTKEDDFSY]
# Evidence for and against this transcript:
# % of transcript supported by hints (any source): 0
# CDS exons: 0/5
# CDS introns: 0/4
# 5'UTR exons and introns: 0/1
# 3'UTR exons and introns: 0/1
# hint groups fully obeyed: 0
# incompatible hint groups: 0
# end gene g8021
Asue_scaffold2	AUGUSTUS	gene	14644193	14646787	.	+	.	ID=AsAtg8021
Asue_scaffold2	AUGUSTUS	mRNA	14644193	14646787	.	+	.	ID=AsAtg8021.t1;Parent=AsAtg8021
Asue_scaffold2	AUGUSTUS	CDS	14644300	14644393	.	+	0	ID=AsAtg8021.t1.cds;Parent=AsAtg8021.t1
Asue_scaffold2	AUGUSTUS	CDS	14644484	14644831	.	+	2	ID=AsAtg8021.t1.cds;Parent=AsAtg8021.t1
Asue_scaffold2	AUGUSTUS	CDS	14645714	14646249	.	+	2	ID=AsAtg8021.t1.cds;Parent=AsAtg8021.t1
Asue_scaffold2	AUGUSTUS	CDS	14646346	14646471	.	+	0	ID=AsAtg8021.t1.cds;Parent=AsAtg8021.t1
Asue_scaffold2	AUGUSTUS	CDS	14646562	14646615	.	+	0	ID=AsAtg8021.t1.cds;Parent=AsAtg8021.t1
Asue_scaffold2	AUGUSTUS	exon	14644300	14644393	.	+	.	ID=AsAtg8021.t1.exon1;Parent=AsAtg8021.t1
Asue_scaffold2	AUGUSTUS	exon	14644484	14644831	.	+	.	ID=AsAtg8021.t1.exon2;Parent=AsAtg8021.t1
Asue_scaffold2	AUGUSTUS	exon	14645714	14646249	.	+	.	ID=AsAtg8021.t1.exon3;Parent=AsAtg8021.t1
Asue_scaffold2	AUGUSTUS	exon	14646346	14646471	.	+	.	ID=AsAtg8021.t1.exon4;Parent=AsAtg8021.t1
Asue_scaffold2	AUGUSTUS	exon	14646562	14646615	.	+	.	ID=AsAtg8021.t1.exon5;Parent=AsAtg8021.t1
###
# start gene g8022
# protein sequence = [MGGGFRVLHLVRPFLAFLPEVQSADRKVPFREKVIYTVISLFIFLVCSQLPLYGIHSTTGADPFYWMRVILASNRGTV
# MELGITPIVTSGLVMQLLAGSKIIEVDNNVREDRALLNGAQKLLGILIAIGEAVAYVLSGMYGPVGQLGVGNAILIILQLFFAGIIVICLDELLQKGY
# GLGSGISLFIATNICESIIWKAFSPTTINTGRGAEFEGAVIALFHMLITKSNKVAALRQAFYRQNLPNVTNLLATVLIFLIVIYFQGFRVVLPVRSKN
# ARGQQGSYPIKLFYTSNMPIILQSALVSNLYFISQLLYRKFSGNFFVNLLGQWKESEYSGQSIPVSGLAYLITAPASFSDMAAHPFHALFYIVFMLTA
# CALFSKTWIEVSGSSARDVAKQLKEQQMVMPGHRESNLQKELNRYIPTAAAFGGVCIGALTVLADFMGAIGSGTGILLAVTIIYQYFETFEKEKASEL
# GFFGF]
# Evidence for and against this transcript:
# % of transcript supported by hints (any source): 40
# CDS exons: 0/6
# CDS introns: 5/5
#      E:   5 
#      P:   5 
# 5'UTR exons and introns: 1/3
#      E:   1 
# 3'UTR exons and introns: 0/1
# hint groups fully obeyed: 11
#      E:   6 
#      P:   5 
# incompatible hint groups: 0
# end gene g8022
Asue_scaffold2	AUGUSTUS	gene	14647193	14649989	.	+	.	ID=AsAtg8022
Asue_scaffold2	AUGUSTUS	mRNA	14647193	14649989	.	+	.	ID=AsAtg8022.t1;Parent=AsAtg8022
Asue_scaffold2	AUGUSTUS	CDS	14647781	14648124	.	+	0	ID=AsAtg8022.t1.cds;Parent=AsAtg8022.t1
Asue_scaffold2	AUGUSTUS	CDS	14648282	14648509	.	+	1	ID=AsAtg8022.t1.cds;Parent=AsAtg8022.t1
Asue_scaffold2	AUGUSTUS	CDS	14648596	14648950	.	+	1	ID=AsAtg8022.t1.cds;Parent=AsAtg8022.t1
Asue_scaffold2	AUGUSTUS	CDS	14649037	14649161	.	+	0	ID=AsAtg8022.t1.cds;Parent=AsAtg8022.t1
Asue_scaffold2	AUGUSTUS	CDS	14649258	14649393	.	+	1	ID=AsAtg8022.t1.cds;Parent=AsAtg8022.t1
Asue_scaffold2	AUGUSTUS	CDS	14649479	14649718	.	+	0	ID=AsAtg8022.t1.cds;Parent=AsAtg8022.t1
Asue_scaffold2	AUGUSTUS	exon	14647781	14648124	.	+	.	ID=AsAtg8022.t1.exon1;Parent=AsAtg8022.t1
Asue_scaffold2	AUGUSTUS	exon	14648282	14648509	.	+	.	ID=AsAtg8022.t1.exon2;Parent=AsAtg8022.t1
Asue_scaffold2	AUGUSTUS	exon	14648596	14648950	.	+	.	ID=AsAtg8022.t1.exon3;Parent=AsAtg8022.t1
Asue_scaffold2	AUGUSTUS	exon	14649037	14649161	.	+	.	ID=AsAtg8022.t1.exon4;Parent=AsAtg8022.t1
Asue_scaffold2	AUGUSTUS	exon	14649258	14649393	.	+	.	ID=AsAtg8022.t1.exon5;Parent=AsAtg8022.t1
Asue_scaffold2	AUGUSTUS	exon	14649479	14649718	.	+	.	ID=AsAtg8022.t1.exon6;Parent=AsAtg8022.t1
###
# start gene g8023
# protein sequence = [MEIDLGANAFGIDFHPSTNLVAAGLIDGHLHLYRYDSDSSLVRERKVRAHKESCRAVRFIDDGQRIVTASADCSILAT
# DVETGAKVAHLENAHEDAVNTLINVTETTIASGDDKGCVKIWDTRQRSCSHEFNAHEDYISGMTFASDSMKLVVTSGDGTLSVCNLRTSKVQSQSEFS
# EDELLSVVIMKNGRKVICGTQNGTLLLYSWGFFKDCSDRFVDLAPNSVDALLKLDEDRLITGCDNGIISLVGILPNRIIQPIGSHDYPIEDLALSHDK
# KFLGSTAHDSMLKLWNLEEILEGSNVNSGNASGAAEDSDSDNDGMDLDNDPSKSSKGSKRKTKSKANTLNATNNFFADL]
# Evidence for and against this transcript:
# % of transcript supported by hints (any source): 27.6
# CDS exons: 0/14
# CDS introns: 8/13
#      E:   8 
# 5'UTR exons and introns: 0/1
# 3'UTR exons and introns: 0/1
# hint groups fully obeyed: 8
#      E:   8 
# incompatible hint groups: 0
# end gene g8023
Asue_scaffold2	AUGUSTUS	gene	14650993	14653700	.	+	.	ID=AsAtg8023
Asue_scaffold2	AUGUSTUS	mRNA	14650993	14653700	.	+	.	ID=AsAtg8023.t1;Parent=AsAtg8023
Asue_scaffold2	AUGUSTUS	CDS	14651045	14651139	.	+	0	ID=AsAtg8023.t1.cds;Parent=AsAtg8023.t1
Asue_scaffold2	AUGUSTUS	CDS	14651241	14651273	.	+	1	ID=AsAtg8023.t1.cds;Parent=AsAtg8023.t1
Asue_scaffold2	AUGUSTUS	CDS	14651359	14651423	.	+	1	ID=AsAtg8023.t1.cds;Parent=AsAtg8023.t1
Asue_scaffold2	AUGUSTUS	CDS	14651505	14651592	.	+	2	ID=AsAtg8023.t1.cds;Parent=AsAtg8023.t1
Asue_scaffold2	AUGUSTUS	CDS	14651690	14651762	.	+	1	ID=AsAtg8023.t1.cds;Parent=AsAtg8023.t1
Asue_scaffold2	AUGUSTUS	CDS	14652038	14652144	.	+	0	ID=AsAtg8023.t1.cds;Parent=AsAtg8023.t1
Asue_scaffold2	AUGUSTUS	CDS	14652251	14652350	.	+	1	ID=AsAtg8023.t1.cds;Parent=AsAtg8023.t1
Asue_scaffold2	AUGUSTUS	CDS	14652500	14652576	.	+	0	ID=AsAtg8023.t1.cds;Parent=AsAtg8023.t1
Asue_scaffold2	AUGUSTUS	CDS	14652679	14652727	.	+	1	ID=AsAtg8023.t1.cds;Parent=AsAtg8023.t1
Asue_scaffold2	AUGUSTUS	CDS	14652819	14652865	.	+	0	ID=AsAtg8023.t1.cds;Parent=AsAtg8023.t1
Asue_scaffold2	AUGUSTUS	CDS	14652956	14653026	.	+	1	ID=AsAtg8023.t1.cds;Parent=AsAtg8023.t1
Asue_scaffold2	AUGUSTUS	CDS	14653135	14653190	.	+	2	ID=AsAtg8023.t1.cds;Parent=AsAtg8023.t1
Asue_scaffold2	AUGUSTUS	CDS	14653262	14653391	.	+	0	ID=AsAtg8023.t1.cds;Parent=AsAtg8023.t1
Asue_scaffold2	AUGUSTUS	CDS	14653492	14653562	.	+	2	ID=AsAtg8023.t1.cds;Parent=AsAtg8023.t1
Asue_scaffold2	AUGUSTUS	exon	14651045	14651139	.	+	.	ID=AsAtg8023.t1.exon1;Parent=AsAtg8023.t1
Asue_scaffold2	AUGUSTUS	exon	14651241	14651273	.	+	.	ID=AsAtg8023.t1.exon2;Parent=AsAtg8023.t1
Asue_scaffold2	AUGUSTUS	exon	14651359	14651423	.	+	.	ID=AsAtg8023.t1.exon3;Parent=AsAtg8023.t1
Asue_scaffold2	AUGUSTUS	exon	14651505	14651592	.	+	.	ID=AsAtg8023.t1.exon4;Parent=AsAtg8023.t1
Asue_scaffold2	AUGUSTUS	exon	14651690	14651762	.	+	.	ID=AsAtg8023.t1.exon5;Parent=AsAtg8023.t1
Asue_scaffold2	AUGUSTUS	exon	14652038	14652144	.	+	.	ID=AsAtg8023.t1.exon6;Parent=AsAtg8023.t1
Asue_scaffold2	AUGUSTUS	exon	14652251	14652350	.	+	.	ID=AsAtg8023.t1.exon7;Parent=AsAtg8023.t1
Asue_scaffold2	AUGUSTUS	exon	14652500	14652576	.	+	.	ID=AsAtg8023.t1.exon8;Parent=AsAtg8023.t1
Asue_scaffold2	AUGUSTUS	exon	14652679	14652727	.	+	.	ID=AsAtg8023.t1.exon9;Parent=AsAtg8023.t1
Asue_scaffold2	AUGUSTUS	exon	14652819	14652865	.	+	.	ID=AsAtg8023.t1.exon10;Parent=AsAtg8023.t1
Asue_scaffold2	AUGUSTUS	exon	14652956	14653026	.	+	.	ID=AsAtg8023.t1.exon11;Parent=AsAtg8023.t1
Asue_scaffold2	AUGUSTUS	exon	14653135	14653190	.	+	.	ID=AsAtg8023.t1.exon12;Parent=AsAtg8023.t1
Asue_scaffold2	AUGUSTUS	exon	14653262	14653391	.	+	.	ID=AsAtg8023.t1.exon13;Parent=AsAtg8023.t1
Asue_scaffold2	AUGUSTUS	exon	14653492	14653562	.	+	.	ID=AsAtg8023.t1.exon14;Parent=AsAtg8023.t1
###
# start gene g8024
# protein sequence = [MVKNGRDPPERNFYCTEKEETAPPLMNIFDDFKSQIEREIMTIFLKTAYESLLSIAISTEIIVPEDETRSLEKEVIKL
# MKLMNLLEPLGNRVSRLMGLVPSRTKTRFHKALQKESSSSSMKWGFTEAKDEVLSLGIRLTHALIKLTLLRVNKNDREKQLLLRDWIFDESYEKQSAL
# MYLLDYLLYKAEEFAASVVVEESGNDHHRQHILEEDRIGDDILTRISEAIFILQLLAMNLSRNVLTERDLIATNDQLLRCVRDVKFVESTIVVLMKGR
# SLKLKHKGKQSLLMKERTETIFWAKVNAELNKCWGESFWKYVEAARHLEAVVSSQQIVYTLCKLFVFGFES]
# Evidence for and against this transcript:
# % of transcript supported by hints (any source): 0
# CDS exons: 0/2
# CDS introns: 0/1
# 5'UTR exons and introns: 0/1
# 3'UTR exons and introns: 0/1
# hint groups fully obeyed: 0
# incompatible hint groups: 0
# end gene g8024
Asue_scaffold2	AUGUSTUS	gene	14653704	14655068	.	-	.	ID=AsAtg8024
Asue_scaffold2	AUGUSTUS	mRNA	14653704	14655068	.	-	.	ID=AsAtg8024.t1;Parent=AsAtg8024
Asue_scaffold2	AUGUSTUS	CDS	14653898	14654637	.	-	2	ID=AsAtg8024.t1.cds;Parent=AsAtg8024.t1
Asue_scaffold2	AUGUSTUS	CDS	14654715	14655012	.	-	0	ID=AsAtg8024.t1.cds;Parent=AsAtg8024.t1
Asue_scaffold2	AUGUSTUS	exon	14653898	14654637	.	-	.	ID=AsAtg8024.t1.exon1;Parent=AsAtg8024.t1
Asue_scaffold2	AUGUSTUS	exon	14654715	14655012	.	-	.	ID=AsAtg8024.t1.exon2;Parent=AsAtg8024.t1
###
# start gene g8025
# protein sequence = [MAMGKYSRVDGKKSSSYGLTITIVLLLSLCLVGTWMFMSSWSAPADSAGYSSTDTAKDVSKNDLRKEEGDRDPKNFSD
# EKNEENEAATENNQVKTDSENSAEGNQVNESSGEKTEAGEERKESDDNNGDGDGEKEKNVKEVGSESDETTQKEKTQLEESTEENKSEDGNGNEEKAE
# ENASETEESTEKSSKEVFPAGDQAEITKESSTGDGAWSTQLVESQNEKKAQQSSISKDQSSYGWKTCNVTAGPDYIPCLDNWQAIKKLHTTMHYEHRE
# RHCPEESPHCLVSLPDGYKRSIKWPKSREKVNSFFKTGGKLLLELNRALRPGGFFVWSATPVYRKNEEDSGIWKAMSELTKAMCWKLVTIKKDKLNEV
# GAAIYQKPTSNKCYNKRPQNEPPLCKDSDDQNAAWNVPLEACMHKVTEDSSKRGAVWPNMWPERVETAPEWLDSQEGVYGKPAPEDFTADQEKWKTIV
# SKAYLNDMGIDXYFSQLGFCCQKLSKESIVLFAMEFERYLGEGSFGSILSKFKGCSRIVQCYGSGVEQRLNDKGYVEYTIPMEYAAGGSLSDFMDRFN
# DKKLPDPMIRKFTRMLLEGLATIHRHGYVHCDLKPENILVFPGSVCDLKLKISDFGLSKRDGDTTWWHPLKSYAGTPIYMSPESISHGEIGKGLDLWL
# LGCVVLEMYTGKRPWWHTNYELEDLMKCYEPLFPPNLPCDAKLFLMTCFAPEPDERKDALTLLRQSFFRRDVNKLTKL]
# Evidence for and against this transcript:
# % of transcript supported by hints (any source): 0
# CDS exons: 0/6
# CDS introns: 0/5
# 5'UTR exons and introns: 0/1
# 3'UTR exons and introns: 0/1
# hint groups fully obeyed: 0
# incompatible hint groups: 0
# end gene g8025
Asue_scaffold2	AUGUSTUS	gene	14657428	14662098	.	-	.	ID=AsAtg8025
Asue_scaffold2	AUGUSTUS	mRNA	14657428	14662098	.	-	.	ID=AsAtg8025.t1;Parent=AsAtg8025
Asue_scaffold2	AUGUSTUS	CDS	14657742	14658425	.	-	0	ID=AsAtg8025.t1.cds;Parent=AsAtg8025.t1
Asue_scaffold2	AUGUSTUS	CDS	14658524	14658629	.	-	1	ID=AsAtg8025.t1.cds;Parent=AsAtg8025.t1
Asue_scaffold2	AUGUSTUS	CDS	14659619	14659843	.	-	1	ID=AsAtg8025.t1.cds;Parent=AsAtg8025.t1
Asue_scaffold2	AUGUSTUS	CDS	14659923	14660097	.	-	2	ID=AsAtg8025.t1.cds;Parent=AsAtg8025.t1
Asue_scaffold2	AUGUSTUS	CDS	14660197	14660307	.	-	2	ID=AsAtg8025.t1.cds;Parent=AsAtg8025.t1
Asue_scaffold2	AUGUSTUS	CDS	14661013	14661946	.	-	0	ID=AsAtg8025.t1.cds;Parent=AsAtg8025.t1
Asue_scaffold2	AUGUSTUS	exon	14657742	14658425	.	-	.	ID=AsAtg8025.t1.exon1;Parent=AsAtg8025.t1
Asue_scaffold2	AUGUSTUS	exon	14658524	14658629	.	-	.	ID=AsAtg8025.t1.exon2;Parent=AsAtg8025.t1
Asue_scaffold2	AUGUSTUS	exon	14659619	14659843	.	-	.	ID=AsAtg8025.t1.exon3;Parent=AsAtg8025.t1
Asue_scaffold2	AUGUSTUS	exon	14659923	14660097	.	-	.	ID=AsAtg8025.t1.exon4;Parent=AsAtg8025.t1
Asue_scaffold2	AUGUSTUS	exon	14660197	14660307	.	-	.	ID=AsAtg8025.t1.exon5;Parent=AsAtg8025.t1
Asue_scaffold2	AUGUSTUS	exon	14661013	14661946	.	-	.	ID=AsAtg8025.t1.exon6;Parent=AsAtg8025.t1
###
# start gene g8026
# protein sequence = [MPPGAKKRKALKKKQQEQEATGVATNNKGFNGHGHDEHGSQDERDSDGNLSSPGSQGNEEFGTRDPSPPPLSSLGKDI
# VKEKAEDADFTGGQVAKGEDVIEVGRGRTDHEENGVNKQLNSCPDNFTQTSREADSTSSLEISPALDSVKPVGSSVSKVVMSDKSKQVESSTDSDSLQ
# QKSDEKEEILSPRSAEETNKEIKNVKEYEVPECSKEKSLLPSGPPVFRTSWLSCCGLFDVMAGSER]
# Evidence for and against this transcript:
# % of transcript supported by hints (any source): 33.3
# CDS exons: 0/3
# CDS introns: 2/2
#      E:   2 
#      P:   2 
# 5'UTR exons and introns: 0/1
# 3'UTR exons and introns: 1/3
#      E:   1 
# hint groups fully obeyed: 5
#      E:   3 
#      P:   2 
# incompatible hint groups: 0
# end gene g8026
Asue_scaffold2	AUGUSTUS	gene	14662973	14664998	.	-	.	ID=AsAtg8026
Asue_scaffold2	AUGUSTUS	mRNA	14662973	14664998	.	-	.	ID=AsAtg8026.t1;Parent=AsAtg8026
Asue_scaffold2	AUGUSTUS	CDS	14663690	14663779	.	-	0	ID=AsAtg8026.t1.cds;Parent=AsAtg8026.t1
Asue_scaffold2	AUGUSTUS	CDS	14663861	14664399	.	-	2	ID=AsAtg8026.t1.cds;Parent=AsAtg8026.t1
Asue_scaffold2	AUGUSTUS	CDS	14664838	14664937	.	-	0	ID=AsAtg8026.t1.cds;Parent=AsAtg8026.t1
Asue_scaffold2	AUGUSTUS	exon	14663690	14663779	.	-	.	ID=AsAtg8026.t1.exon1;Parent=AsAtg8026.t1
Asue_scaffold2	AUGUSTUS	exon	14663861	14664399	.	-	.	ID=AsAtg8026.t1.exon2;Parent=AsAtg8026.t1
Asue_scaffold2	AUGUSTUS	exon	14664838	14664937	.	-	.	ID=AsAtg8026.t1.exon3;Parent=AsAtg8026.t1
###
# start gene g8027
# protein sequence = [MAEEFDESEVVFSDGLSSVLHKENENRLFGSDMERKKTRRIKRTTTEKASLSSSLPVSIPENIFRRYVGKEEDEYSEE
# EYSEGGGEMIPPHIMIGRRIQGGQMAFSVCSGSGRTLKGRDLSRVRNSVLRLTGFLEA]
# Evidence for and against this transcript:
# % of transcript supported by hints (any source): 0
# CDS exons: 0/1
# CDS introns: 0/0
# 5'UTR exons and introns: 0/1
# 3'UTR exons and introns: 0/5
# hint groups fully obeyed: 0
# incompatible hint groups: 0
# end gene g8027
Asue_scaffold2	AUGUSTUS	gene	14671379	14674636	.	-	.	ID=AsAtg8027
Asue_scaffold2	AUGUSTUS	mRNA	14671379	14674636	.	-	.	ID=AsAtg8027.t1;Parent=AsAtg8027
Asue_scaffold2	AUGUSTUS	CDS	14674145	14674555	.	-	0	ID=AsAtg8027.t1.cds;Parent=AsAtg8027.t1
Asue_scaffold2	AUGUSTUS	exon	14674145	14674555	.	-	.	ID=AsAtg8027.t1.exon1;Parent=AsAtg8027.t1
###
# start gene g8028
# protein sequence = [MEFANTKWVAAAASIWIQSFSGASYTFGIYSSVLKSSQSYDQSTLDTVSVYKDIGANVGILSGLFYTAVASRKSGSGG
# FFSGPWLVIFVGLLQWFVGYGFIWMATSGVIPRPPVAMMCLFMFFAGHCQPFFNTAIVVTAVRNFSDYGGTAVGIMKGYLGLSGAILVQMYHIFCGGD
# PRNYILLLAVVPSLLILTLMPFVRTYDTVIAGDKKHLNGLSAISLIIVTYLMVVILVENIIGMSMPMKICSFTFLLLLLASPLLVAVRAQREEKHRFL
# SLDFPVTERTTLLDSPKLNTSSDVKDVMTNDMNVLEAICTTNFWLLFVAMVCGMGSGLATINNIRQMGESLRYTTVQLNSLVSLWSIWNFLGRFGSGY
# ISDTYLHSHGWPRPVFMAITLGLMAIGHIVMASGLLGSLYIGSLLVGLAYGSQWSLMPTITSEIFGVLHMGTIFYTISIASPVGSYFFSVKVIGYLYD
# KVASEDDHSCYGNHCFRTSFLIMAAMALLGSLVALVLLLRTKKFYATLVAKRILNGLAACQLPQVKSFALETMERINTKWVAAAASIWIQSFSGATYT
# FAIYSSILKSSQSYDQSTLDFVSVFKDIGGTFGIISGFLYTAMTSKSRGFGGPWVVVFVGLVQWFVGFFFIWASVVGLIAPPPVPLMCLFVFLAGHSL
# PFFNTANVVTAARNFSQYGGTAVGIMQGFLGLSGAILIQLYHAVCGGEGNPATFILLLAIVPTLVMFLAMPFVRVYETVTISDKKHLDGLSAISMIIA
# AYLMVVITVENVLGLSRSMQIFSFILVLLLLASPLLVAVRALREKRQTLSSLDGPVLDTSALLDPPSSNIFPDGDHLVAEDSNILEAMSTVNFWLLFL
# AMLCGMGSGFATVNNMRQIGESLRYSSVQLNSLVSLWSIWNFLGRFGAGYVSDTFLHKHSWPRPIFMAITLGVMAIGHIIVASGVQGSLYAGSVLIGM
# AYGSQWSLMPTITSEIFGIRHMGTIYFTISIAGPIGSYILSVKVIGYFYDKVASEDDNSCFGSQCFRTSFMIMASVALFGSLVASVLFFRTHKFYKNL
# VAKRNLNMCLTPSEPDLPVSEDFGEYMRSRLSQSKRPDHEHLCAVIEELSKTLAEDNHRRTPVAYFACTCRSLDSLFSAHAEPPVDVVQPHIVILSLV
# FPKVSAGVLKRDGLALRLVLNVLRLKSATPECLISGLKCLVHLLTTVESIMVNEGSDSYNILLNFVTHSDGKVRKLASSCLRDVLQKSHGTKAWQSVS
# GAITEMFQNYLDLAHKSEVGSTEGARGAKQVLYILSTLKECLALMSKKHIATLIEGFKVLMILRDPYITRPVIDSLNAVCLNPTSEVPVEALLEVLSL
# AAGLFSGHETSADAMTFTARLLKVGMTRSFTLNRDLCVVKLPSVFNGLNDIIASEHEEAIFAATDALKSLIFSCIDESLIREGVNEIRNSNLNVRKPS
# PTVIEKLCATVESLLDYKYHAVWDMAFQVVSAMFDKLGEHSAYFMRNTLQGLSDMQDLPDEGFPYRKQLHECVGSALGAMGPETFLSIVRLNLEANDL
# SEVKVWLFPILKQYTVGGRLSFFTEAIFSMVETMSHKAQKLKLQGLPVASRSVDSLVYSLWALLPSFCNYPVDTVESFADLGRILCGVLQTQAETRGI
# ICASLNILIQQNKEVVEGKEVRTNDASPAMQRATARYDSQHAAANLKVLRLCAPKLLDVLSRIFHECSKDDGGSLQSAIGNLASIAEKKTVSKLLFKT
# LQELLEATKTAIAQDESPVSGMDVDNTADKNSSSNLRARLFDLLVSLLPGLDGQEVDTIFSSLKPAMQDSKGLIQKKAYKVLSVILKSSDGFVSKNLE
# ELLVLMHNICHVSAKRHKLDCLYFLLAHASRTDDLKERKDIVSSFLPEVILALKEVNKKTRNRAYDVLVQIGHAYADEENGGDNEKLHGYFDMVVGCL
# AGEKPQMISAAVKGVARLTYEFSDLISSAYNLLPSTFLLLQRKNKEITKANLGLLKVLVAKSPVEGLHANLKSMVEGLLKWPEGTKNLFKAKVRLLLE
# MLIKKCGTEAVKSVMPEEHMKLLTNIRKIKERKEKKYAAGSDISKSQHSKDTSSKVSRWNDTKIFSDVYADSEDSDGDDMDAESHGRSKASSLLKSKA
# SALRSKKSRNQSHLEVDESDDEPLDLMDQHKTRLALRSSELRKRKADSDEEAEFDVEGRLVIREGERSKRKELSDADSDAKSSKGSRFSGNSSKKNQK
# RMKTSESGYAYTGKEYASKKASGDLKKKDKLEPYAYWPLDRKMMSRRPEQRAVAVRGMSSVVKMAKKMEGKSAAEALATTKFKKFKRSGQKKSAGKKK
# NNKALMREEREDMLSWPLIGEKEKRSRFVKEEVEKQLLLSGPLIAMGTASAMDTVCGQSYGAKMYGMLGIQMQRAMLVLTLLSVPLSIVWANTEHFLV
# FFGQDKSIAHLSGSYARFMIPSIFAYGLLQCLNRFLQAQNNVIPVVICSGVTTSLHVIICWVLVLKSGLGFRGAAVANAISYWLNVILLSCYVKFSPS
# CSLTWTGFSKEARRDIIPFMKLAIPSAFMVCLNTSGTVWMIPFGLSGAARSRKLPAELSLLQNRILKFPKPYLWSATQTTSRCFNSRAQSHNLITKTI
# TSSLQDVLTRPIWQNRSFVQCRRVSSYAQMVNNHQSVTIETFDALCKQVKIREALEVIDILEDKGYIVDFPRLLGLAKLCGEVEALEEARVVHDCITP
# LDARSYHTVIEMYSGCRSTDDALNVFNEMPKRNSETWGTMIRCLAKNGEGERAIDMFTRFIEEGNKPDKEIFKAVFFACVSIGDINEGLLHFESMYRD
# YGMVLSMEDYVNVIEMLAACGHLDEALDFVERMTVEPSVEMWETLMNLCWVHEYLELGDRFAELIKKLDASRMSKESNAGLVAAKASDSAMEKLKELR
# YCQMIRDDPKKRMHEFRAGDTSHLGTVSAFRSLKVQMLDIGFVPATRVCFVTVEEEEKEEQLLFRSNKLAFAHAIINSEARRPLTVLQNMRTXSESSS
# THSSCDRFLDAEDEFFYDSFSNHYDCLNSSPPANLRRRRLPMDTXXXXXXXXXXLESCEKRSTVGENDELEVSLVDFETIEIDVDVTDSANSSIDSIS
# EKGEDFEVIDSCTDTEKNMGENDSGRVDPFTVTTLNDERGEIYTGPEYTSTDWSLTSLVIRSIEFQVSLMITFIRFPPWLISKCLSFVFDPYRTMRRG
# RRYLVSWIVGLCDSGLKDDKPVLELVRRVTWGLFCAVYVGIMLFALLVSAFMISGFVITYLAHEPLVIKESLNFDYTKSSPEAYVPISSCAGVAFGLS
# GKESIETGKVKGLKDRTEITVSMTLPESEYNRNLGMFQVRVDFLSASGHVLASSRRPCMVKFSSEPIRLVQTLLKIAPLVTGYVSEIQTLNLKLKGLV
# EKDIIPTACLKIMIEQRAEFRPGAGIPEIYDASLFLESKLPFLKRIIWNWRKTLFVWISMSLFIMELLFALVFFRPLIIPRTGQRTQQRDGTHSINNN
# LYLDGQAGSR]
# Evidence for and against this transcript:
# % of transcript supported by hints (any source): 15.9
# CDS exons: 0/31
# CDS introns: 10/30
#      E:  10 
#      P:  10 
# 5'UTR exons and introns: 0/1
# 3'UTR exons and introns: 0/1
# hint groups fully obeyed: 20
#      E:  10 
#      P:  10 
# incompatible hint groups: 0
# end gene g8028
Asue_scaffold2	AUGUSTUS	gene	14678661	14699595	.	+	.	ID=AsAtg8028
Asue_scaffold2	AUGUSTUS	mRNA	14678661	14699595	.	+	.	ID=AsAtg8028.t1;Parent=AsAtg8028
Asue_scaffold2	AUGUSTUS	CDS	14678739	14679203	.	+	0	ID=AsAtg8028.t1.cds;Parent=AsAtg8028.t1
Asue_scaffold2	AUGUSTUS	CDS	14679495	14679918	.	+	0	ID=AsAtg8028.t1.cds;Parent=AsAtg8028.t1
Asue_scaffold2	AUGUSTUS	CDS	14680063	14680747	.	+	2	ID=AsAtg8028.t1.cds;Parent=AsAtg8028.t1
Asue_scaffold2	AUGUSTUS	CDS	14681031	14681071	.	+	1	ID=AsAtg8028.t1.cds;Parent=AsAtg8028.t1
Asue_scaffold2	AUGUSTUS	CDS	14681503	14681966	.	+	2	ID=AsAtg8028.t1.cds;Parent=AsAtg8028.t1
Asue_scaffold2	AUGUSTUS	CDS	14682228	14682657	.	+	0	ID=AsAtg8028.t1.cds;Parent=AsAtg8028.t1
Asue_scaffold2	AUGUSTUS	CDS	14682760	14683444	.	+	2	ID=AsAtg8028.t1.cds;Parent=AsAtg8028.t1
Asue_scaffold2	AUGUSTUS	CDS	14684405	14684894	.	+	1	ID=AsAtg8028.t1.cds;Parent=AsAtg8028.t1
Asue_scaffold2	AUGUSTUS	CDS	14684969	14685488	.	+	0	ID=AsAtg8028.t1.cds;Parent=AsAtg8028.t1
Asue_scaffold2	AUGUSTUS	CDS	14685608	14685865	.	+	2	ID=AsAtg8028.t1.cds;Parent=AsAtg8028.t1
Asue_scaffold2	AUGUSTUS	CDS	14685962	14686053	.	+	2	ID=AsAtg8028.t1.cds;Parent=AsAtg8028.t1
Asue_scaffold2	AUGUSTUS	CDS	14686596	14686805	.	+	0	ID=AsAtg8028.t1.cds;Parent=AsAtg8028.t1
Asue_scaffold2	AUGUSTUS	CDS	14686888	14687289	.	+	0	ID=AsAtg8028.t1.cds;Parent=AsAtg8028.t1
Asue_scaffold2	AUGUSTUS	CDS	14687475	14687650	.	+	0	ID=AsAtg8028.t1.cds;Parent=AsAtg8028.t1
Asue_scaffold2	AUGUSTUS	CDS	14687721	14687814	.	+	1	ID=AsAtg8028.t1.cds;Parent=AsAtg8028.t1
Asue_scaffold2	AUGUSTUS	CDS	14687957	14688013	.	+	0	ID=AsAtg8028.t1.cds;Parent=AsAtg8028.t1
Asue_scaffold2	AUGUSTUS	CDS	14688294	14688422	.	+	0	ID=AsAtg8028.t1.cds;Parent=AsAtg8028.t1
Asue_scaffold2	AUGUSTUS	CDS	14688591	14688659	.	+	0	ID=AsAtg8028.t1.cds;Parent=AsAtg8028.t1
Asue_scaffold2	AUGUSTUS	CDS	14688735	14688848	.	+	0	ID=AsAtg8028.t1.cds;Parent=AsAtg8028.t1
Asue_scaffold2	AUGUSTUS	CDS	14688937	14689098	.	+	0	ID=AsAtg8028.t1.cds;Parent=AsAtg8028.t1
Asue_scaffold2	AUGUSTUS	CDS	14689204	14689332	.	+	0	ID=AsAtg8028.t1.cds;Parent=AsAtg8028.t1
Asue_scaffold2	AUGUSTUS	CDS	14689568	14689669	.	+	0	ID=AsAtg8028.t1.cds;Parent=AsAtg8028.t1
Asue_scaffold2	AUGUSTUS	CDS	14689755	14689834	.	+	0	ID=AsAtg8028.t1.cds;Parent=AsAtg8028.t1
Asue_scaffold2	AUGUSTUS	CDS	14689919	14690059	.	+	1	ID=AsAtg8028.t1.cds;Parent=AsAtg8028.t1
Asue_scaffold2	AUGUSTUS	CDS	14690148	14690729	.	+	1	ID=AsAtg8028.t1.cds;Parent=AsAtg8028.t1
Asue_scaffold2	AUGUSTUS	CDS	14692464	14692593	.	+	1	ID=AsAtg8028.t1.cds;Parent=AsAtg8028.t1
Asue_scaffold2	AUGUSTUS	CDS	14693389	14693933	.	+	0	ID=AsAtg8028.t1.cds;Parent=AsAtg8028.t1
Asue_scaffold2	AUGUSTUS	CDS	14694346	14694402	.	+	1	ID=AsAtg8028.t1.cds;Parent=AsAtg8028.t1
Asue_scaffold2	AUGUSTUS	CDS	14695328	14695366	.	+	1	ID=AsAtg8028.t1.cds;Parent=AsAtg8028.t1
Asue_scaffold2	AUGUSTUS	CDS	14695680	14696944	.	+	1	ID=AsAtg8028.t1.cds;Parent=AsAtg8028.t1
Asue_scaffold2	AUGUSTUS	CDS	14697966	14699485	.	+	2	ID=AsAtg8028.t1.cds;Parent=AsAtg8028.t1
Asue_scaffold2	AUGUSTUS	exon	14678739	14679203	.	+	.	ID=AsAtg8028.t1.exon1;Parent=AsAtg8028.t1
Asue_scaffold2	AUGUSTUS	exon	14679495	14679918	.	+	.	ID=AsAtg8028.t1.exon2;Parent=AsAtg8028.t1
Asue_scaffold2	AUGUSTUS	exon	14680063	14680747	.	+	.	ID=AsAtg8028.t1.exon3;Parent=AsAtg8028.t1
Asue_scaffold2	AUGUSTUS	exon	14681031	14681071	.	+	.	ID=AsAtg8028.t1.exon4;Parent=AsAtg8028.t1
Asue_scaffold2	AUGUSTUS	exon	14681503	14681966	.	+	.	ID=AsAtg8028.t1.exon5;Parent=AsAtg8028.t1
Asue_scaffold2	AUGUSTUS	exon	14682228	14682657	.	+	.	ID=AsAtg8028.t1.exon6;Parent=AsAtg8028.t1
Asue_scaffold2	AUGUSTUS	exon	14682760	14683444	.	+	.	ID=AsAtg8028.t1.exon7;Parent=AsAtg8028.t1
Asue_scaffold2	AUGUSTUS	exon	14684405	14684894	.	+	.	ID=AsAtg8028.t1.exon8;Parent=AsAtg8028.t1
Asue_scaffold2	AUGUSTUS	exon	14684969	14685488	.	+	.	ID=AsAtg8028.t1.exon9;Parent=AsAtg8028.t1
Asue_scaffold2	AUGUSTUS	exon	14685608	14685865	.	+	.	ID=AsAtg8028.t1.exon10;Parent=AsAtg8028.t1
Asue_scaffold2	AUGUSTUS	exon	14685962	14686053	.	+	.	ID=AsAtg8028.t1.exon11;Parent=AsAtg8028.t1
Asue_scaffold2	AUGUSTUS	exon	14686596	14686805	.	+	.	ID=AsAtg8028.t1.exon12;Parent=AsAtg8028.t1
Asue_scaffold2	AUGUSTUS	exon	14686888	14687289	.	+	.	ID=AsAtg8028.t1.exon13;Parent=AsAtg8028.t1
Asue_scaffold2	AUGUSTUS	exon	14687475	14687650	.	+	.	ID=AsAtg8028.t1.exon14;Parent=AsAtg8028.t1
Asue_scaffold2	AUGUSTUS	exon	14687721	14687814	.	+	.	ID=AsAtg8028.t1.exon15;Parent=AsAtg8028.t1
Asue_scaffold2	AUGUSTUS	exon	14687957	14688013	.	+	.	ID=AsAtg8028.t1.exon16;Parent=AsAtg8028.t1
Asue_scaffold2	AUGUSTUS	exon	14688294	14688422	.	+	.	ID=AsAtg8028.t1.exon17;Parent=AsAtg8028.t1
Asue_scaffold2	AUGUSTUS	exon	14688591	14688659	.	+	.	ID=AsAtg8028.t1.exon18;Parent=AsAtg8028.t1
Asue_scaffold2	AUGUSTUS	exon	14688735	14688848	.	+	.	ID=AsAtg8028.t1.exon19;Parent=AsAtg8028.t1
Asue_scaffold2	AUGUSTUS	exon	14688937	14689098	.	+	.	ID=AsAtg8028.t1.exon20;Parent=AsAtg8028.t1
Asue_scaffold2	AUGUSTUS	exon	14689204	14689332	.	+	.	ID=AsAtg8028.t1.exon21;Parent=AsAtg8028.t1
Asue_scaffold2	AUGUSTUS	exon	14689568	14689669	.	+	.	ID=AsAtg8028.t1.exon22;Parent=AsAtg8028.t1
Asue_scaffold2	AUGUSTUS	exon	14689755	14689834	.	+	.	ID=AsAtg8028.t1.exon23;Parent=AsAtg8028.t1
Asue_scaffold2	AUGUSTUS	exon	14689919	14690059	.	+	.	ID=AsAtg8028.t1.exon24;Parent=AsAtg8028.t1
Asue_scaffold2	AUGUSTUS	exon	14690148	14690729	.	+	.	ID=AsAtg8028.t1.exon25;Parent=AsAtg8028.t1
Asue_scaffold2	AUGUSTUS	exon	14692464	14692593	.	+	.	ID=AsAtg8028.t1.exon26;Parent=AsAtg8028.t1
Asue_scaffold2	AUGUSTUS	exon	14693389	14693933	.	+	.	ID=AsAtg8028.t1.exon27;Parent=AsAtg8028.t1
Asue_scaffold2	AUGUSTUS	exon	14694346	14694402	.	+	.	ID=AsAtg8028.t1.exon28;Parent=AsAtg8028.t1
Asue_scaffold2	AUGUSTUS	exon	14695328	14695366	.	+	.	ID=AsAtg8028.t1.exon29;Parent=AsAtg8028.t1
Asue_scaffold2	AUGUSTUS	exon	14695680	14696944	.	+	.	ID=AsAtg8028.t1.exon30;Parent=AsAtg8028.t1
Asue_scaffold2	AUGUSTUS	exon	14697966	14699485	.	+	.	ID=AsAtg8028.t1.exon31;Parent=AsAtg8028.t1
###
# start gene g8029
# protein sequence = [MDDISVSKSNHGNVVVLNIKASSLADTSLPSNKHESSSPPLLSVHFLQKLLAELVGTYYLIFAGCAAIAVNAQHNHVV
# TLVGIAVVWGIVIMVLVYCLGHLSAHFNPAVTLALASSQRFPLNQVPAYITVQVIGSTLASATLRLLFDLNNDVCSKKHDVFLGSSPSGSDLQAFVME
# FIITGFLMLVVCAVTTTKRTTEELEGLIIGATVTLNVIFAGEVSGASMNPARSIGPALVWGCYKGIWIYLLAPTLGAVSGALIHKMLPSIQNAEPEFS
# KTGSSHKRVTDLPL]
# Evidence for and against this transcript:
# % of transcript supported by hints (any source): 0
# CDS exons: 0/4
# CDS introns: 0/3
# 5'UTR exons and introns: 0/1
# 3'UTR exons and introns: 0/1
# hint groups fully obeyed: 0
# incompatible hint groups: 0
# end gene g8029
Asue_scaffold2	AUGUSTUS	gene	14699645	14701086	.	-	.	ID=AsAtg8029
Asue_scaffold2	AUGUSTUS	mRNA	14699645	14701086	.	-	.	ID=AsAtg8029.t1;Parent=AsAtg8029
Asue_scaffold2	AUGUSTUS	CDS	14699796	14700012	.	-	1	ID=AsAtg8029.t1.cds;Parent=AsAtg8029.t1
Asue_scaffold2	AUGUSTUS	CDS	14700116	14700177	.	-	0	ID=AsAtg8029.t1.cds;Parent=AsAtg8029.t1
Asue_scaffold2	AUGUSTUS	CDS	14700258	14700698	.	-	0	ID=AsAtg8029.t1.cds;Parent=AsAtg8029.t1
Asue_scaffold2	AUGUSTUS	CDS	14700826	14700972	.	-	0	ID=AsAtg8029.t1.cds;Parent=AsAtg8029.t1
Asue_scaffold2	AUGUSTUS	exon	14699796	14700012	.	-	.	ID=AsAtg8029.t1.exon1;Parent=AsAtg8029.t1
Asue_scaffold2	AUGUSTUS	exon	14700116	14700177	.	-	.	ID=AsAtg8029.t1.exon2;Parent=AsAtg8029.t1
Asue_scaffold2	AUGUSTUS	exon	14700258	14700698	.	-	.	ID=AsAtg8029.t1.exon3;Parent=AsAtg8029.t1
Asue_scaffold2	AUGUSTUS	exon	14700826	14700972	.	-	.	ID=AsAtg8029.t1.exon4;Parent=AsAtg8029.t1
###
# start gene g8030
# protein sequence = [MADSQPITPGQVSFLLGVIPVFIAWIYSEFLEYKRSSLHSKVHSDNNLVELGEVKNKEDEGVVLLEGGLPRSVSTKFY
# NSPIKTNLIRFLTLEDSFLIENRATLRAMAEFGAILFYFYISDRTSLLGESKKNYNRDLFLFLYCLLIIVSAMTSLKKHNDKSPITGKSILYLNRHQT
# EEWKGWMQVLFLMYHYFAAAEIYNAIRVFIAAYVWMTGFGNFSYYYIRKDFSLARFTQMMWRLNLFVAFSCIILNNDYMLYYICPMHTLFTLMVYGAL
# GIFSRYNEIPSVMALKIASCFLVVIVMWEIPGVFEIFWSPLTFLLGYTDPAKPELPLLHEWHFRSGLDRYIWIIGMIYAYFHPTVERWMEKLEECDAK
# RKMSIKTSIIAISSFVGYLWYEYIYKLDKVTYNKYHPYTSWIPITVYICLRNSTQQLRNFSMTLFAWLGKITLETYISQFHIWLRSNVPNGQPKWLLC
# IIPEYPMLNFMLVTAIYVLVSHRLFELTNTLKSVFIPTKDDKRLLHNVLAGAAISFCLYLTSLILLQIPH]
# Evidence for and against this transcript:
# % of transcript supported by hints (any source): 81.8
# CDS exons: 13/15
#      P:  13 
# CDS introns: 13/14
#      E:   8 
#      P:  13 
# 5'UTR exons and introns: 0/1
# 3'UTR exons and introns: 1/3
#      E:   1 
# hint groups fully obeyed: 23
#      E:   9 
#      P:  14 
# incompatible hint groups: 12
#      P:  12 
# end gene g8030
Asue_scaffold2	AUGUSTUS	gene	14703771	14707713	.	+	.	ID=AsAtg8030
Asue_scaffold2	AUGUSTUS	mRNA	14703771	14707713	.	+	.	ID=AsAtg8030.t1;Parent=AsAtg8030
Asue_scaffold2	AUGUSTUS	CDS	14703892	14703924	.	+	0	ID=AsAtg8030.t1.cds;Parent=AsAtg8030.t1
Asue_scaffold2	AUGUSTUS	CDS	14704209	14704300	.	+	0	ID=AsAtg8030.t1.cds;Parent=AsAtg8030.t1
Asue_scaffold2	AUGUSTUS	CDS	14704382	14704519	.	+	1	ID=AsAtg8030.t1.cds;Parent=AsAtg8030.t1
Asue_scaffold2	AUGUSTUS	CDS	14704615	14704671	.	+	1	ID=AsAtg8030.t1.cds;Parent=AsAtg8030.t1
Asue_scaffold2	AUGUSTUS	CDS	14704748	14704820	.	+	1	ID=AsAtg8030.t1.cds;Parent=AsAtg8030.t1
Asue_scaffold2	AUGUSTUS	CDS	14705018	14705176	.	+	0	ID=AsAtg8030.t1.cds;Parent=AsAtg8030.t1
Asue_scaffold2	AUGUSTUS	CDS	14705338	14705487	.	+	0	ID=AsAtg8030.t1.cds;Parent=AsAtg8030.t1
Asue_scaffold2	AUGUSTUS	CDS	14705593	14705848	.	+	0	ID=AsAtg8030.t1.cds;Parent=AsAtg8030.t1
Asue_scaffold2	AUGUSTUS	CDS	14706014	14706129	.	+	2	ID=AsAtg8030.t1.cds;Parent=AsAtg8030.t1
Asue_scaffold2	AUGUSTUS	CDS	14706217	14706303	.	+	0	ID=AsAtg8030.t1.cds;Parent=AsAtg8030.t1
Asue_scaffold2	AUGUSTUS	CDS	14706386	14706474	.	+	0	ID=AsAtg8030.t1.cds;Parent=AsAtg8030.t1
Asue_scaffold2	AUGUSTUS	CDS	14706572	14706634	.	+	1	ID=AsAtg8030.t1.cds;Parent=AsAtg8030.t1
Asue_scaffold2	AUGUSTUS	CDS	14706727	14706783	.	+	1	ID=AsAtg8030.t1.cds;Parent=AsAtg8030.t1
Asue_scaffold2	AUGUSTUS	CDS	14706887	14706983	.	+	1	ID=AsAtg8030.t1.cds;Parent=AsAtg8030.t1
Asue_scaffold2	AUGUSTUS	CDS	14707072	14707227	.	+	0	ID=AsAtg8030.t1.cds;Parent=AsAtg8030.t1
Asue_scaffold2	AUGUSTUS	exon	14703892	14703924	.	+	.	ID=AsAtg8030.t1.exon1;Parent=AsAtg8030.t1
Asue_scaffold2	AUGUSTUS	exon	14704209	14704300	.	+	.	ID=AsAtg8030.t1.exon2;Parent=AsAtg8030.t1
Asue_scaffold2	AUGUSTUS	exon	14704382	14704519	.	+	.	ID=AsAtg8030.t1.exon3;Parent=AsAtg8030.t1
Asue_scaffold2	AUGUSTUS	exon	14704615	14704671	.	+	.	ID=AsAtg8030.t1.exon4;Parent=AsAtg8030.t1
Asue_scaffold2	AUGUSTUS	exon	14704748	14704820	.	+	.	ID=AsAtg8030.t1.exon5;Parent=AsAtg8030.t1
Asue_scaffold2	AUGUSTUS	exon	14705018	14705176	.	+	.	ID=AsAtg8030.t1.exon6;Parent=AsAtg8030.t1
Asue_scaffold2	AUGUSTUS	exon	14705338	14705487	.	+	.	ID=AsAtg8030.t1.exon7;Parent=AsAtg8030.t1
Asue_scaffold2	AUGUSTUS	exon	14705593	14705848	.	+	.	ID=AsAtg8030.t1.exon8;Parent=AsAtg8030.t1
Asue_scaffold2	AUGUSTUS	exon	14706014	14706129	.	+	.	ID=AsAtg8030.t1.exon9;Parent=AsAtg8030.t1
Asue_scaffold2	AUGUSTUS	exon	14706217	14706303	.	+	.	ID=AsAtg8030.t1.exon10;Parent=AsAtg8030.t1
Asue_scaffold2	AUGUSTUS	exon	14706386	14706474	.	+	.	ID=AsAtg8030.t1.exon11;Parent=AsAtg8030.t1
Asue_scaffold2	AUGUSTUS	exon	14706572	14706634	.	+	.	ID=AsAtg8030.t1.exon12;Parent=AsAtg8030.t1
Asue_scaffold2	AUGUSTUS	exon	14706727	14706783	.	+	.	ID=AsAtg8030.t1.exon13;Parent=AsAtg8030.t1
Asue_scaffold2	AUGUSTUS	exon	14706887	14706983	.	+	.	ID=AsAtg8030.t1.exon14;Parent=AsAtg8030.t1
Asue_scaffold2	AUGUSTUS	exon	14707072	14707227	.	+	.	ID=AsAtg8030.t1.exon15;Parent=AsAtg8030.t1
###
# start gene g8031
# protein sequence = [MASSTMALSSPAFAGKAVKPAASDVLGSGRVTMRKTVAKPKGPSGSPWYGSDRVKYLGPFSGEPPSYLTGEFPGDYGW
# DTAGLSADPETFARNRELEVIHSRWAMLGALGCVFPELLARNGVKFGEAVWFKAGSQIFSDGGLDYLGNPSLVHAQSILAIWATQVILMGAVEGYRVA
# GDGPLGEAEDLLYPGGSFDPLGLATDPEAFAELKVKELKNGRLAMFSMFGFFVQAIVTGKGPLENLADHLADPVNNNAWAFATNFVPGK]
# Evidence for and against this transcript:
# % of transcript supported by hints (any source): 0
# CDS exons: 0/1
# CDS introns: 0/0
# 5'UTR exons and introns: 0/1
# 3'UTR exons and introns: 0/1
# hint groups fully obeyed: 0
# incompatible hint groups: 3
#      E:   3 
# end gene g8031
Asue_scaffold2	AUGUSTUS	gene	14707696	14708746	.	-	.	ID=AsAtg8031
Asue_scaffold2	AUGUSTUS	mRNA	14707696	14708746	.	-	.	ID=AsAtg8031.t1;Parent=AsAtg8031
Asue_scaffold2	AUGUSTUS	CDS	14707890	14708687	.	-	0	ID=AsAtg8031.t1.cds;Parent=AsAtg8031.t1
Asue_scaffold2	AUGUSTUS	exon	14707890	14708687	.	-	.	ID=AsAtg8031.t1.exon1;Parent=AsAtg8031.t1
###
# start gene g8032
# protein sequence = [MAASTMALSSPALTGKAVKLSPAASEVFGTGRITMRKASKPTGPSGSPWYGSDRVKYLGPFSGEPPSYLTGEFPGDYG
# WDTAGLSADPETFARNRELEVIHSRWAMLGALGCVFPELLARNGVKFGEAVWFKAGSQIFSDGGLDYLGNPSLVHAQSILAIWATQVILMGAVEGYRV
# AGDGPLGESEDLLYPGGSFDPLGLATDPEAFAELKVKELKNGRLAMFSMFGFFVQAIVTGKGPLENLADHLADPVNNNAWAFATNFVPGK]
# Evidence for and against this transcript:
# % of transcript supported by hints (any source): 0
# CDS exons: 0/1
# CDS introns: 0/0
# 5'UTR exons and introns: 0/1
# 3'UTR exons and introns: 0/1
# hint groups fully obeyed: 0
# incompatible hint groups: 3
#      E:   2 
#      P:   1 (TRINITY_GG_13_c1767_g1_i1)
# end gene g8032
Asue_scaffold2	AUGUSTUS	gene	14709931	14711089	.	+	.	ID=AsAtg8032
Asue_scaffold2	AUGUSTUS	mRNA	14709931	14711089	.	+	.	ID=AsAtg8032.t1;Parent=AsAtg8032
Asue_scaffold2	AUGUSTUS	CDS	14709992	14710792	.	+	0	ID=AsAtg8032.t1.cds;Parent=AsAtg8032.t1
Asue_scaffold2	AUGUSTUS	exon	14709992	14710792	.	+	.	ID=AsAtg8032.t1.exon1;Parent=AsAtg8032.t1
###
# start gene g8033
# protein sequence = [MREYDDSDSGDEEKSGNYRPKLKRLSERLDLLNQEVEAEKERGEKSQEKLESAGDERFKESIETLTLDELNEYKDRLQ
# TVHGRIEGQVNHLQASSCLMLLSRK]
# Evidence for and against this transcript:
# % of transcript supported by hints (any source): 0
# CDS exons: 0/1
# CDS introns: 0/0
# 5'UTR exons and introns: 0/3
# 3'UTR exons and introns: 0/1
# hint groups fully obeyed: 0
# incompatible hint groups: 0
# end gene g8033
Asue_scaffold2	AUGUSTUS	gene	14712981	14713897	.	+	.	ID=AsAtg8033
Asue_scaffold2	AUGUSTUS	mRNA	14712981	14713897	.	+	.	ID=AsAtg8033.t1;Parent=AsAtg8033
Asue_scaffold2	AUGUSTUS	CDS	14713319	14713630	.	+	0	ID=AsAtg8033.t1.cds;Parent=AsAtg8033.t1
Asue_scaffold2	AUGUSTUS	exon	14713319	14713630	.	+	.	ID=AsAtg8033.t1.exon1;Parent=AsAtg8033.t1
###
# start gene g8034
# protein sequence = [MTKRAPKSGPLSPSCSGGSSRNLELAVKSSEGARRSTRLRLQSLRKPKTSPKKKPVKLQTKMPKKPATAFFFFLDDFR
# KQYQEENPDVKSMREVVEYYFVGFIGKTCGEKWKTMTYEEKVKYYDIATEKREEFHRAMTEYTKRMESGAHDESETDSDYSE]
# Evidence for and against this transcript:
# % of transcript supported by hints (any source): 23.1
# CDS exons: 0/6
# CDS introns: 3/5
#      E:   3 
# 5'UTR exons and introns: 0/1
# 3'UTR exons and introns: 0/1
# hint groups fully obeyed: 3
#      E:   3 
# incompatible hint groups: 0
# end gene g8034
Asue_scaffold2	AUGUSTUS	gene	14713911	14715666	.	-	.	ID=AsAtg8034
Asue_scaffold2	AUGUSTUS	mRNA	14713911	14715666	.	-	.	ID=AsAtg8034.t1;Parent=AsAtg8034
Asue_scaffold2	AUGUSTUS	CDS	14714080	14714130	.	-	0	ID=AsAtg8034.t1.cds;Parent=AsAtg8034.t1
Asue_scaffold2	AUGUSTUS	CDS	14714293	14714373	.	-	0	ID=AsAtg8034.t1.cds;Parent=AsAtg8034.t1
Asue_scaffold2	AUGUSTUS	CDS	14714693	14714737	.	-	0	ID=AsAtg8034.t1.cds;Parent=AsAtg8034.t1
Asue_scaffold2	AUGUSTUS	CDS	14714819	14714903	.	-	1	ID=AsAtg8034.t1.cds;Parent=AsAtg8034.t1
Asue_scaffold2	AUGUSTUS	CDS	14715135	14715293	.	-	1	ID=AsAtg8034.t1.cds;Parent=AsAtg8034.t1
Asue_scaffold2	AUGUSTUS	CDS	14715549	14715610	.	-	0	ID=AsAtg8034.t1.cds;Parent=AsAtg8034.t1
Asue_scaffold2	AUGUSTUS	exon	14714080	14714130	.	-	.	ID=AsAtg8034.t1.exon1;Parent=AsAtg8034.t1
Asue_scaffold2	AUGUSTUS	exon	14714293	14714373	.	-	.	ID=AsAtg8034.t1.exon2;Parent=AsAtg8034.t1
Asue_scaffold2	AUGUSTUS	exon	14714693	14714737	.	-	.	ID=AsAtg8034.t1.exon3;Parent=AsAtg8034.t1
Asue_scaffold2	AUGUSTUS	exon	14714819	14714903	.	-	.	ID=AsAtg8034.t1.exon4;Parent=AsAtg8034.t1
Asue_scaffold2	AUGUSTUS	exon	14715135	14715293	.	-	.	ID=AsAtg8034.t1.exon5;Parent=AsAtg8034.t1
Asue_scaffold2	AUGUSTUS	exon	14715549	14715610	.	-	.	ID=AsAtg8034.t1.exon6;Parent=AsAtg8034.t1
###
# start gene g8035
# protein sequence = [MATSLLLRHSSAVFFSQSSFFTKNKSFRSFTSIKMEKGEAENAVKTKKVFVAGATGQTGKRIVEQLLSRGFAVKAGVR
# DVEKAKTSFKDDPSLQIVRADVTEGPDKLAEVIGDDSQAVICATGFRPGFDIFTPWKVDNFGTVNLVDACRKQGVEKFVLVSSILVNGAAMGQILNPA
# YLFLNLFGLTLVAKLQAEKYIKKSGINYTIVRPGGLKNDPPTGNVVMEPEDTLYEGSISRDLVAEVAVEALLQEESSFKVVEIVARAEAPKRSYKDLF
# ASVKGQ]
# Evidence for and against this transcript:
# % of transcript supported by hints (any source): 77.8
# CDS exons: 4/4
#      P:   4 
# CDS introns: 3/3
#      E:   3 
#      P:   3 
# 5'UTR exons and introns: 0/1
# 3'UTR exons and introns: 0/1
# hint groups fully obeyed: 3
#      E:   3 
# incompatible hint groups: 1
#      P:   1 (AT2G34460.1)
# end gene g8035
Asue_scaffold2	AUGUSTUS	gene	14715761	14716998	.	+	.	ID=AsAtg8035
Asue_scaffold2	AUGUSTUS	mRNA	14715761	14716998	.	+	.	ID=AsAtg8035.t1;Parent=AsAtg8035
Asue_scaffold2	AUGUSTUS	CDS	14715797	14715898	.	+	0	ID=AsAtg8035.t1.cds;Parent=AsAtg8035.t1
Asue_scaffold2	AUGUSTUS	CDS	14716003	14716185	.	+	0	ID=AsAtg8035.t1.cds;Parent=AsAtg8035.t1
Asue_scaffold2	AUGUSTUS	CDS	14716259	14716651	.	+	0	ID=AsAtg8035.t1.cds;Parent=AsAtg8035.t1
Asue_scaffold2	AUGUSTUS	CDS	14716730	14716894	.	+	0	ID=AsAtg8035.t1.cds;Parent=AsAtg8035.t1
Asue_scaffold2	AUGUSTUS	exon	14715797	14715898	.	+	.	ID=AsAtg8035.t1.exon1;Parent=AsAtg8035.t1
Asue_scaffold2	AUGUSTUS	exon	14716003	14716185	.	+	.	ID=AsAtg8035.t1.exon2;Parent=AsAtg8035.t1
Asue_scaffold2	AUGUSTUS	exon	14716259	14716651	.	+	.	ID=AsAtg8035.t1.exon3;Parent=AsAtg8035.t1
Asue_scaffold2	AUGUSTUS	exon	14716730	14716894	.	+	.	ID=AsAtg8035.t1.exon4;Parent=AsAtg8035.t1
###
# start gene g8036
# protein sequence = [MGAFRFHQYQVVGRALPTEKDVQPKIYRMKLWATNEVRAKSKFWYFLRKLKKVKKSNGQMLAINEIYEKNPTTIKNFG
# IWLRYQSRTGYHNMYKEYRDTTLNGAVEQMYTEMASRHRVRFPCIQIIKTATVPAKLCKRESTKQFHNSKIKFPLVFRKVRPPSRKLKTTYKANKPNL
# FIIPVVALLKVNTATGRRFESLGNXXXXXXXXXXXXXXXXXVRVIIDFLYGGEGKASWVGKDGKVYHSHDGLAPHSHEPIYSPGYFSRRAPPLHDRNF
# SERAFTVGIGGPVGTGKTALMLALCRFLRDKYSLAAVTNDIFTKEDGEFLVKNGALPEERIRAVETGGCPHAAIREDISINLGPLEELSNLFKADLLL
# CESGGDNLAANFSRELADYIIYIIDVSAGDKIPRKGGPGITQADLLVINKTDLAAAVGADLSVMERDSLRMRDGGPFVFAQVKHGLGVEEIVNHVMHS
# WEHATGKKRQ]
# Evidence for and against this transcript:
# % of transcript supported by hints (any source): 82.6
# CDS exons: 11/11
#      P:  11 
# CDS introns: 8/10
#      E:   8 
#      P:   8 
# 5'UTR exons and introns: 0/1
# 3'UTR exons and introns: 0/1
# hint groups fully obeyed: 16
#      E:   8 
#      P:   8 (TRINITY_GG_13_c1802_g1_i1)
# incompatible hint groups: 10
#      P:  10 (AT2G34470.2,AT2G34480.1)
# end gene g8036
Asue_scaffold2	AUGUSTUS	gene	14717002	14720366	.	-	.	ID=AsAtg8036
Asue_scaffold2	AUGUSTUS	mRNA	14717002	14720366	.	-	.	ID=AsAtg8036.t1;Parent=AsAtg8036
Asue_scaffold2	AUGUSTUS	CDS	14717062	14717145	.	-	0	ID=AsAtg8036.t1.cds;Parent=AsAtg8036.t1
Asue_scaffold2	AUGUSTUS	CDS	14717239	14717343	.	-	0	ID=AsAtg8036.t1.cds;Parent=AsAtg8036.t1
Asue_scaffold2	AUGUSTUS	CDS	14717436	14717557	.	-	2	ID=AsAtg8036.t1.cds;Parent=AsAtg8036.t1
Asue_scaffold2	AUGUSTUS	CDS	14717668	14717869	.	-	0	ID=AsAtg8036.t1.cds;Parent=AsAtg8036.t1
Asue_scaffold2	AUGUSTUS	CDS	14717960	14718020	.	-	1	ID=AsAtg8036.t1.cds;Parent=AsAtg8036.t1
Asue_scaffold2	AUGUSTUS	CDS	14718226	14718418	.	-	2	ID=AsAtg8036.t1.cds;Parent=AsAtg8036.t1
Asue_scaffold2	AUGUSTUS	CDS	14718496	14718638	.	-	1	ID=AsAtg8036.t1.cds;Parent=AsAtg8036.t1
Asue_scaffold2	AUGUSTUS	CDS	14719082	14719419	.	-	0	ID=AsAtg8036.t1.cds;Parent=AsAtg8036.t1
Asue_scaffold2	AUGUSTUS	CDS	14719923	14719986	.	-	1	ID=AsAtg8036.t1.cds;Parent=AsAtg8036.t1
Asue_scaffold2	AUGUSTUS	CDS	14720085	14720200	.	-	0	ID=AsAtg8036.t1.cds;Parent=AsAtg8036.t1
Asue_scaffold2	AUGUSTUS	CDS	14720309	14720323	.	-	0	ID=AsAtg8036.t1.cds;Parent=AsAtg8036.t1
Asue_scaffold2	AUGUSTUS	exon	14717062	14717145	.	-	.	ID=AsAtg8036.t1.exon1;Parent=AsAtg8036.t1
Asue_scaffold2	AUGUSTUS	exon	14717239	14717343	.	-	.	ID=AsAtg8036.t1.exon2;Parent=AsAtg8036.t1
Asue_scaffold2	AUGUSTUS	exon	14717436	14717557	.	-	.	ID=AsAtg8036.t1.exon3;Parent=AsAtg8036.t1
Asue_scaffold2	AUGUSTUS	exon	14717668	14717869	.	-	.	ID=AsAtg8036.t1.exon4;Parent=AsAtg8036.t1
Asue_scaffold2	AUGUSTUS	exon	14717960	14718020	.	-	.	ID=AsAtg8036.t1.exon5;Parent=AsAtg8036.t1
Asue_scaffold2	AUGUSTUS	exon	14718226	14718418	.	-	.	ID=AsAtg8036.t1.exon6;Parent=AsAtg8036.t1
Asue_scaffold2	AUGUSTUS	exon	14718496	14718638	.	-	.	ID=AsAtg8036.t1.exon7;Parent=AsAtg8036.t1
Asue_scaffold2	AUGUSTUS	exon	14719082	14719419	.	-	.	ID=AsAtg8036.t1.exon8;Parent=AsAtg8036.t1
Asue_scaffold2	AUGUSTUS	exon	14719923	14719986	.	-	.	ID=AsAtg8036.t1.exon9;Parent=AsAtg8036.t1
Asue_scaffold2	AUGUSTUS	exon	14720085	14720200	.	-	.	ID=AsAtg8036.t1.exon10;Parent=AsAtg8036.t1
Asue_scaffold2	AUGUSTUS	exon	14720309	14720323	.	-	.	ID=AsAtg8036.t1.exon11;Parent=AsAtg8036.t1
###
# start gene g8037
# protein sequence = [MVFSVSIFASLAPYLVSALLLFFLIEQLSYLVKKRNLPGPLFVPPIIGNAISLVRDPTSFWFKQSDTAGTSPGLAANY
# LIGKFIIYIRDTELSHQIFSNVRLEAFHPLGHPFGKQLFGDHSLIYLFGEDHKTVRRHLAPNFTPKALSTYSDLQQIVMLRHLRQWEESFSGGTKPVS
# MRDLVRELNLETSQTVFVGPYLDKEARNTFCTDYNLFNLGSMALPINLPGFAFNKARRAVMNLEKTLSVCAGKSKKRMATGEEPTCLIDFWMHAFVTE
# IESGNPPPLHSEDEAIGGLLFDFLFAAQDASTSSLLWAVTFLESHPKVLSKVREEVAKIWSPQSGHLITADQLAEMKYTRAVAREVVRYRPPATMVPH
# IATNDFPLTESYTIPKGTIVFPSVFDASFQGFTEPNRFDPDRFSETRQEDQVFKRNYLAFGWGAHQCVGQRYALNHLVLFIAMFSSLFDFKRLQSDGC
# DDIIYCPTISPKDGCTVFLSKRIVTYPNL]
# Evidence for and against this transcript:
# % of transcript supported by hints (any source): 33.3
# CDS exons: 1/1
#      P:   1 
# CDS introns: 0/0
# 5'UTR exons and introns: 0/1
# 3'UTR exons and introns: 0/1
# hint groups fully obeyed: 0
# incompatible hint groups: 3
#      P:   3 (TRINITY_GG_13_c1921_g1_i1,AT2G34490.1)
# end gene g8037
Asue_scaffold2	AUGUSTUS	gene	14721776	14723596	.	-	.	ID=AsAtg8037
Asue_scaffold2	AUGUSTUS	mRNA	14721776	14723596	.	-	.	ID=AsAtg8037.t1;Parent=AsAtg8037
Asue_scaffold2	AUGUSTUS	CDS	14722037	14723536	.	-	0	ID=AsAtg8037.t1.cds;Parent=AsAtg8037.t1
Asue_scaffold2	AUGUSTUS	exon	14722037	14723536	.	-	.	ID=AsAtg8037.t1.exon1;Parent=AsAtg8037.t1
###
# start gene g8038
# protein sequence = [MVFSVSIFASLAPYLISAFLLFLLVEQLSYLFKKRNIPGPFFVPPIIGNAVALVRDPTSFWDKQSSTANISGLSANYL
# IGKFIVYIRDTELSHQIFSNVRPDAFHLIGHPFGKKLFGDHNLIYMFGEDHKSVRRQLAPNFTPKALSTYSALQQLVILRHLRQWEGSTSGGSRPVSL
# RQLVRELNLETSQTVFVGPYLDKEAKNRFRTDYNLFNLGSMALPIDLPGFAFGEARRAVKRLGETLGICAGKSKARMAAGEEPACLIDFWMQAIVAEN
# PQPPHSGDEEIGGLLFDFLFAAQDASTSSLLWAVTLLDSEPEVLNRVREEVAKIWSPESNALITVDQLAEMKYTRSVAREVIRYRPPATMVPHVAAID
# FPLTETYTIPKGTIVFPSVFDSSFQGFTEPDRFDPDRFSETRQEDQVFKRNFLAFGWGPHQCVGQRYALNHLVLFIAMFSSLLDFKRLRSDGCDEIVY
# CPTISPKDGCTVFLSRRVAKYPNFS]
# Evidence for and against this transcript:
# % of transcript supported by hints (any source): 33.3
# CDS exons: 1/1
#      P:   1 
# CDS introns: 0/0
# 5'UTR exons and introns: 0/1
# 3'UTR exons and introns: 0/1
# hint groups fully obeyed: 0
# incompatible hint groups: 1
#      P:   1 (AT2G34500.1)
# end gene g8038
Asue_scaffold2	AUGUSTUS	gene	14725501	14727836	.	-	.	ID=AsAtg8038
Asue_scaffold2	AUGUSTUS	mRNA	14725501	14727836	.	-	.	ID=AsAtg8038.t1;Parent=AsAtg8038
Asue_scaffold2	AUGUSTUS	CDS	14725901	14727388	.	-	0	ID=AsAtg8038.t1.cds;Parent=AsAtg8038.t1
Asue_scaffold2	AUGUSTUS	exon	14725901	14727388	.	-	.	ID=AsAtg8038.t1.exon1;Parent=AsAtg8038.t1
###
# start gene g8039
# protein sequence = [MMLYSNNSWRSNSILILLLGLSIVAAADSAGKTSPVEDGLVVNGDFETPPSNGFPDDAIIEDTSEIPSWRSDGTVELI
# KSGQKQGGMILIVPEGRHAVRLGNDAEISQELTVEKGSIYSVTFSAARTCAQLESLNVSVASSDEPIASQTIDLQTVYSVQGWDPYAWAFEGVVDRVR
# LVFKNPGMEDDPTCGPIIDDIAVKKLFTPDKPKGNAVINGDFEEGPWMFRNTTLGVLLPTNLDEEISSLPGWTVESNRAVRFIDSDHFSVPEGKRALE
# LLSGKEGIISQMVETKANIPYKMSFSLGHAGDKCKEPLAVMAFAGDQAQNFHYMAQANSSFERSELNFTAKAERTRIAFYSIYYNTRTDDMTSLCGPV
# IDDVKVWFSGSSRIGFSFPLFILLSLVFI]
# Evidence for and against this transcript:
# % of transcript supported by hints (any source): 71.4
# CDS exons: 3/3
#      P:   3 
# CDS introns: 2/2
#      E:   2 
#      P:   2 
# 5'UTR exons and introns: 0/1
# 3'UTR exons and introns: 0/1
# hint groups fully obeyed: 6
#      E:   2 
#      P:   4 
# incompatible hint groups: 3
#      P:   3 (AT2G34510.1,TRINITY_GG_13_c2083_g1_i1)
# end gene g8039
Asue_scaffold2	AUGUSTUS	gene	14730320	14733096	.	-	.	ID=AsAtg8039
Asue_scaffold2	AUGUSTUS	mRNA	14730320	14733096	.	-	.	ID=AsAtg8039.t1;Parent=AsAtg8039
Asue_scaffold2	AUGUSTUS	CDS	14730437	14731014	.	-	2	ID=AsAtg8039.t1.cds;Parent=AsAtg8039.t1
Asue_scaffold2	AUGUSTUS	CDS	14731114	14731626	.	-	2	ID=AsAtg8039.t1.cds;Parent=AsAtg8039.t1
Asue_scaffold2	AUGUSTUS	CDS	14732941	14733055	.	-	0	ID=AsAtg8039.t1.cds;Parent=AsAtg8039.t1
Asue_scaffold2	AUGUSTUS	exon	14730437	14731014	.	-	.	ID=AsAtg8039.t1.exon1;Parent=AsAtg8039.t1
Asue_scaffold2	AUGUSTUS	exon	14731114	14731626	.	-	.	ID=AsAtg8039.t1.exon2;Parent=AsAtg8039.t1
Asue_scaffold2	AUGUSTUS	exon	14732941	14733055	.	-	.	ID=AsAtg8039.t1.exon3;Parent=AsAtg8039.t1
###
# start gene g8040
# protein sequence = [MASLRRVLLNVTSYCQRSLTQSSYSTSGMLSRSVVKHANNLGQIQARHFTTTLMKSGPKHSGTEQGVKRNSADHRRRL
# LAARFELRRKLYKAFCKDPDLPSEMRDKNRYKLSKLPRNSAFARIRNRCVFTGRSRSVTELFRVSRIVFRGLASKGALMGITKSSW]
# Evidence for and against this transcript:
# % of transcript supported by hints (any source): 28.6
# CDS exons: 1/1
#      P:   1 
# CDS introns: 0/0
# 5'UTR exons and introns: 0/3
# 3'UTR exons and introns: 1/3
#      E:   1 
# hint groups fully obeyed: 1
#      E:   1 
# incompatible hint groups: 3
#      P:   3 (AT2G34520.1,TRINITY_GG_13_c2383_g1_i1)
# end gene g8040
Asue_scaffold2	AUGUSTUS	gene	14734136	14735946	.	-	.	ID=AsAtg8040
Asue_scaffold2	AUGUSTUS	mRNA	14734136	14735946	.	-	.	ID=AsAtg8040.t1;Parent=AsAtg8040
Asue_scaffold2	AUGUSTUS	CDS	14734541	14735035	.	-	0	ID=AsAtg8040.t1.cds;Parent=AsAtg8040.t1
Asue_scaffold2	AUGUSTUS	exon	14734541	14735035	.	-	.	ID=AsAtg8040.t1.exon1;Parent=AsAtg8040.t1
###
# start gene g8041
# protein sequence = [MKTKYGAAVAPVFLLAAAYVAWNYINRGLWRKKDDENGRDTRKSIGKNISEQRRDGNVKNMGKEASSGRDERTLSKSV
# SMGAIRGGKLALQRLLDLHSYRGDTSSLANAELEFEALLSKEKPDFGLLQRDIVKMEMSGKEAKGAELLKKALEKARKEGKGHEAYEIEMLLVEMLIY
# LGNMEEASKCKCLEDEVITDARRPLYQTIIHYLQGHPMKQVEETFNRFREIQIGLQWPGSSEECEIDQVTFDEFKKVMESLKHEIEDVNKRKLKLVKD
# KTMRDSLH]
# Evidence for and against this transcript:
# % of transcript supported by hints (any source): 77.8
# CDS exons: 4/4
#      P:   4 
# CDS introns: 3/3
#      P:   3 
# 5'UTR exons and introns: 0/1
# 3'UTR exons and introns: 0/1
# hint groups fully obeyed: 3
#      P:   3 
# incompatible hint groups: 8
#      P:   8 (AT2G34530.2,TRINITY_GG_13_c3213_g1_i1)
# end gene g8041
Asue_scaffold2	AUGUSTUS	gene	14736159	14737476	.	-	.	ID=AsAtg8041
Asue_scaffold2	AUGUSTUS	mRNA	14736159	14737476	.	-	.	ID=AsAtg8041.t1;Parent=AsAtg8041
Asue_scaffold2	AUGUSTUS	CDS	14736331	14736570	.	-	0	ID=AsAtg8041.t1.cds;Parent=AsAtg8041.t1
Asue_scaffold2	AUGUSTUS	CDS	14736646	14736723	.	-	0	ID=AsAtg8041.t1.cds;Parent=AsAtg8041.t1
Asue_scaffold2	AUGUSTUS	CDS	14736803	14736949	.	-	0	ID=AsAtg8041.t1.cds;Parent=AsAtg8041.t1
Asue_scaffold2	AUGUSTUS	CDS	14737024	14737407	.	-	0	ID=AsAtg8041.t1.cds;Parent=AsAtg8041.t1
Asue_scaffold2	AUGUSTUS	exon	14736331	14736570	.	-	.	ID=AsAtg8041.t1.exon1;Parent=AsAtg8041.t1
Asue_scaffold2	AUGUSTUS	exon	14736646	14736723	.	-	.	ID=AsAtg8041.t1.exon2;Parent=AsAtg8041.t1
Asue_scaffold2	AUGUSTUS	exon	14736803	14736949	.	-	.	ID=AsAtg8041.t1.exon3;Parent=AsAtg8041.t1
Asue_scaffold2	AUGUSTUS	exon	14737024	14737407	.	-	.	ID=AsAtg8041.t1.exon4;Parent=AsAtg8041.t1
###
# start gene g8042
# protein sequence = [MASTFLQGHTQKLTLPLSHFTSTHKPTLRFQNIYIGFPSNGGQSRRLIIRSPITVAKSNSKNDSHDDKKQLRPLKMAA
# GASLALACAISIFGFKINNMSYTAAAAAYPSSADMIISGKPTSAASATSGMYPFPAKFALRSLFEVSSMLASAKPIPSQKPFNLHKLPSLPSKDDIDS
# IKMEAVRKMKEGKCEEAVQLLRDANMRYRNEPEANFNVQMALVEILILLERYQEAAEYSCLNDENAQISDVRIPLYKAIIYTMLDKDTEAKQCWKEFR
# KSIGEGFDPFSFED]
# Evidence for and against this transcript:
# % of transcript supported by hints (any source): 77.8
# CDS exons: 4/4
#      P:   4 
# CDS introns: 3/3
#      P:   3 
# 5'UTR exons and introns: 0/1
# 3'UTR exons and introns: 0/1
# hint groups fully obeyed: 2
#      P:   2 
# incompatible hint groups: 5
#      P:   5 (AT2G34540.2,AT2G34540.1)
# end gene g8042
Asue_scaffold2	AUGUSTUS	gene	14737801	14739326	.	+	.	ID=AsAtg8042
Asue_scaffold2	AUGUSTUS	mRNA	14737801	14739326	.	+	.	ID=AsAtg8042.t1;Parent=AsAtg8042
Asue_scaffold2	AUGUSTUS	CDS	14737889	14738422	.	+	0	ID=AsAtg8042.t1.cds;Parent=AsAtg8042.t1
Asue_scaffold2	AUGUSTUS	CDS	14738668	14738808	.	+	0	ID=AsAtg8042.t1.cds;Parent=AsAtg8042.t1
Asue_scaffold2	AUGUSTUS	CDS	14738923	14739006	.	+	0	ID=AsAtg8042.t1.cds;Parent=AsAtg8042.t1
Asue_scaffold2	AUGUSTUS	CDS	14739121	14739228	.	+	0	ID=AsAtg8042.t1.cds;Parent=AsAtg8042.t1
Asue_scaffold2	AUGUSTUS	exon	14737889	14738422	.	+	.	ID=AsAtg8042.t1.exon1;Parent=AsAtg8042.t1
Asue_scaffold2	AUGUSTUS	exon	14738668	14738808	.	+	.	ID=AsAtg8042.t1.exon2;Parent=AsAtg8042.t1
Asue_scaffold2	AUGUSTUS	exon	14738923	14739006	.	+	.	ID=AsAtg8042.t1.exon3;Parent=AsAtg8042.t1
Asue_scaffold2	AUGUSTUS	exon	14739121	14739228	.	+	.	ID=AsAtg8042.t1.exon4;Parent=AsAtg8042.t1
###
# start gene g8043
# protein sequence = [MVIVLQPASFDSNLYVNPKCKPRPVLIPVIDLTDSDAKTQIVKACEEFGFFKVINHGVRPDLLTQLEQEAINFFALHH
# SLKDKAGPPDPFGYGTKRIGPNGDLGWLEYILLNANLCLESHKTTAIFRHTPAIFREAVEEYIKEMKRMSSKFLEMVEEELKIEPKEKLSRLVKVKES
# DSCLRMNHYPEKEETPVKEEIGFGEHTDPQLISLLRSNDTEGLQICVKDGTWVDVTPDHSSFFVLVGDTLQVMTNGRFKSVKHRVVTNTKRSRISMIY
# FAGPPLSEKIAPLSCLVPKQDDCLYNEFTWSQYKLSAYKTKLGDYRLGLFEKRPPFSLPNV]
# Evidence for and against this transcript:
# % of transcript supported by hints (any source): 71.4
# CDS exons: 3/3
#      P:   3 
# CDS introns: 2/2
#      P:   2 
# 5'UTR exons and introns: 0/1
# 3'UTR exons and introns: 0/1
# hint groups fully obeyed: 0
# incompatible hint groups: 1
#      P:   1 (AT2G34555.1)
# end gene g8043
Asue_scaffold2	AUGUSTUS	gene	14744221	14746068	.	+	.	ID=AsAtg8043
Asue_scaffold2	AUGUSTUS	mRNA	14744221	14746068	.	+	.	ID=AsAtg8043.t1;Parent=AsAtg8043
Asue_scaffold2	AUGUSTUS	CDS	14744293	14744693	.	+	0	ID=AsAtg8043.t1.cds;Parent=AsAtg8043.t1
Asue_scaffold2	AUGUSTUS	CDS	14745058	14745397	.	+	1	ID=AsAtg8043.t1.cds;Parent=AsAtg8043.t1
Asue_scaffold2	AUGUSTUS	CDS	14745606	14745872	.	+	0	ID=AsAtg8043.t1.cds;Parent=AsAtg8043.t1
Asue_scaffold2	AUGUSTUS	exon	14744293	14744693	.	+	.	ID=AsAtg8043.t1.exon1;Parent=AsAtg8043.t1
Asue_scaffold2	AUGUSTUS	exon	14745058	14745397	.	+	.	ID=AsAtg8043.t1.exon2;Parent=AsAtg8043.t1
Asue_scaffold2	AUGUSTUS	exon	14745606	14745872	.	+	.	ID=AsAtg8043.t1.exon3;Parent=AsAtg8043.t1
###
# start gene g8044
# protein sequence = [MATDEPSQTRWSFLEFKTFYDAKFGRKKLPEEDVSNKDQPEDGSSNGNNGDVNNNSSPVTNQDGNTALANGNVIREKP
# KKSMFPPFESAETRTLAESLSRDIIRGNPNIKWESIKGLENAKKLLKEAVVMPIKYPTYFNGLLTPWKGILLFGPPGTGKTMLAKAVATECNTTFFNI
# SASSVVSKWRGDSEKLIRVLFDLARHHAPSTIFLDEIDAIISQRGGEGRSEHEASRRLKTELLIQMDGLQKTNELVFVLAATNLPWELDAAMLRRLEK
# RILVPLPDPEARRGMFEMLIPSQPGDEPLPHDVLVEKSEGYSGSDIRILCKEAAMQPLRRTLAILEDREDVVPEDELPKIGPILPEDIDRALSNTRPS
# AHLHAHLYDKFNDDYGSQILK]
# Evidence for and against this transcript:
# % of transcript supported by hints (any source): 72
# CDS exons: 9/11
#      P:   9 
# CDS introns: 9/10
#      E:   9 
#      P:   9 
# 5'UTR exons and introns: 0/3
# 3'UTR exons and introns: 0/1
# hint groups fully obeyed: 20
#      E:   9 
#      P:  11 
# incompatible hint groups: 10
#      E:   1 
#      P:   9 (TRINITY_GG_13_c1231_g1_i3)
# end gene g8044
Asue_scaffold2	AUGUSTUS	gene	14748631	14751726	.	+	.	ID=AsAtg8044
Asue_scaffold2	AUGUSTUS	mRNA	14748631	14751726	.	+	.	ID=AsAtg8044.t1;Parent=AsAtg8044
Asue_scaffold2	AUGUSTUS	CDS	14749049	14749090	.	+	0	ID=AsAtg8044.t1.cds;Parent=AsAtg8044.t1
Asue_scaffold2	AUGUSTUS	CDS	14749444	14749587	.	+	0	ID=AsAtg8044.t1.cds;Parent=AsAtg8044.t1
Asue_scaffold2	AUGUSTUS	CDS	14749703	14749749	.	+	0	ID=AsAtg8044.t1.cds;Parent=AsAtg8044.t1
Asue_scaffold2	AUGUSTUS	CDS	14749848	14749913	.	+	1	ID=AsAtg8044.t1.cds;Parent=AsAtg8044.t1
Asue_scaffold2	AUGUSTUS	CDS	14749994	14750101	.	+	1	ID=AsAtg8044.t1.cds;Parent=AsAtg8044.t1
Asue_scaffold2	AUGUSTUS	CDS	14750182	14750248	.	+	1	ID=AsAtg8044.t1.cds;Parent=AsAtg8044.t1
Asue_scaffold2	AUGUSTUS	CDS	14750416	14750500	.	+	0	ID=AsAtg8044.t1.cds;Parent=AsAtg8044.t1
Asue_scaffold2	AUGUSTUS	CDS	14750593	14750756	.	+	2	ID=AsAtg8044.t1.cds;Parent=AsAtg8044.t1
Asue_scaffold2	AUGUSTUS	CDS	14750842	14750943	.	+	0	ID=AsAtg8044.t1.cds;Parent=AsAtg8044.t1
Asue_scaffold2	AUGUSTUS	CDS	14751028	14751250	.	+	0	ID=AsAtg8044.t1.cds;Parent=AsAtg8044.t1
Asue_scaffold2	AUGUSTUS	CDS	14751340	14751473	.	+	2	ID=AsAtg8044.t1.cds;Parent=AsAtg8044.t1
Asue_scaffold2	AUGUSTUS	exon	14749049	14749090	.	+	.	ID=AsAtg8044.t1.exon1;Parent=AsAtg8044.t1
Asue_scaffold2	AUGUSTUS	exon	14749444	14749587	.	+	.	ID=AsAtg8044.t1.exon2;Parent=AsAtg8044.t1
Asue_scaffold2	AUGUSTUS	exon	14749703	14749749	.	+	.	ID=AsAtg8044.t1.exon3;Parent=AsAtg8044.t1
Asue_scaffold2	AUGUSTUS	exon	14749848	14749913	.	+	.	ID=AsAtg8044.t1.exon4;Parent=AsAtg8044.t1
Asue_scaffold2	AUGUSTUS	exon	14749994	14750101	.	+	.	ID=AsAtg8044.t1.exon5;Parent=AsAtg8044.t1
Asue_scaffold2	AUGUSTUS	exon	14750182	14750248	.	+	.	ID=AsAtg8044.t1.exon6;Parent=AsAtg8044.t1
Asue_scaffold2	AUGUSTUS	exon	14750416	14750500	.	+	.	ID=AsAtg8044.t1.exon7;Parent=AsAtg8044.t1
Asue_scaffold2	AUGUSTUS	exon	14750593	14750756	.	+	.	ID=AsAtg8044.t1.exon8;Parent=AsAtg8044.t1
Asue_scaffold2	AUGUSTUS	exon	14750842	14750943	.	+	.	ID=AsAtg8044.t1.exon9;Parent=AsAtg8044.t1
Asue_scaffold2	AUGUSTUS	exon	14751028	14751250	.	+	.	ID=AsAtg8044.t1.exon10;Parent=AsAtg8044.t1
Asue_scaffold2	AUGUSTUS	exon	14751340	14751473	.	+	.	ID=AsAtg8044.t1.exon11;Parent=AsAtg8044.t1
###
# start gene g8045
# protein sequence = [MRVKRQKKNRRTVRFFTVCYGFRQPYKVLCDGTFVHHLVTNEITPADTAVSELLGGPVKLFTTRCVIAELEKLGKDFA
# ESLEAAQTLNTATCEHEEAKTADECLSEVIGVQNTEHFFLGTQDAEFRRKLQQESIVPLVFGLRNILLIDQPSDFQRQSAKDSENKRLTMTDTEKKLL
# VKQTAKIIASNRKEATIANEEWGMPRVVSTKNGLGVKDRPQFKRNRAKGPNPLSCMKKKKEXXXXXXXXXXXXXAQKEKKEGGSDTQKRSRKRSKKGK
# SGPERTE]
# Evidence for and against this transcript:
# % of transcript supported by hints (any source): 84.6
# CDS exons: 6/6
#      P:   6 
# CDS introns: 5/5
#      E:   4 
#      P:   5 
# 5'UTR exons and introns: 0/1
# 3'UTR exons and introns: 0/1
# hint groups fully obeyed: 4
#      E:   4 
# incompatible hint groups: 1
#      P:   1 (AT2G34570.1)
# end gene g8045
Asue_scaffold2	AUGUSTUS	gene	14751732	14753516	.	-	.	ID=AsAtg8045
Asue_scaffold2	AUGUSTUS	mRNA	14751732	14753516	.	-	.	ID=AsAtg8045.t1;Parent=AsAtg8045
Asue_scaffold2	AUGUSTUS	CDS	14751826	14751912	.	-	0	ID=AsAtg8045.t1.cds;Parent=AsAtg8045.t1
Asue_scaffold2	AUGUSTUS	CDS	14751999	14752085	.	-	0	ID=AsAtg8045.t1.cds;Parent=AsAtg8045.t1
Asue_scaffold2	AUGUSTUS	CDS	14752244	14752522	.	-	0	ID=AsAtg8045.t1.cds;Parent=AsAtg8045.t1
Asue_scaffold2	AUGUSTUS	CDS	14752627	14752747	.	-	1	ID=AsAtg8045.t1.cds;Parent=AsAtg8045.t1
Asue_scaffold2	AUGUSTUS	CDS	14753099	14753179	.	-	1	ID=AsAtg8045.t1.cds;Parent=AsAtg8045.t1
Asue_scaffold2	AUGUSTUS	CDS	14753269	14753459	.	-	0	ID=AsAtg8045.t1.cds;Parent=AsAtg8045.t1
Asue_scaffold2	AUGUSTUS	exon	14751826	14751912	.	-	.	ID=AsAtg8045.t1.exon1;Parent=AsAtg8045.t1
Asue_scaffold2	AUGUSTUS	exon	14751999	14752085	.	-	.	ID=AsAtg8045.t1.exon2;Parent=AsAtg8045.t1
Asue_scaffold2	AUGUSTUS	exon	14752244	14752522	.	-	.	ID=AsAtg8045.t1.exon3;Parent=AsAtg8045.t1
Asue_scaffold2	AUGUSTUS	exon	14752627	14752747	.	-	.	ID=AsAtg8045.t1.exon4;Parent=AsAtg8045.t1
Asue_scaffold2	AUGUSTUS	exon	14753099	14753179	.	-	.	ID=AsAtg8045.t1.exon5;Parent=AsAtg8045.t1
Asue_scaffold2	AUGUSTUS	exon	14753269	14753459	.	-	.	ID=AsAtg8045.t1.exon6;Parent=AsAtg8045.t1
###
# start gene g8046
# protein sequence = [MALSSAFKERLDQMEFTRNQRLNLLQAEKELQVNKSQILASKHATIQSIERRCLMLEQKIAAQNLKITILRSNIDDLD
# SKYHSYIQQLRTLKIEVEELKELDEEREKYYKVKCSEMNEFMQNVERFRSENRLQIENLRNRIKELNSTFEESHQKNIYLQNIN]
# Evidence for and against this transcript:
# % of transcript supported by hints (any source): 77.8
# CDS exons: 4/4
#      P:   4 
# CDS introns: 3/3
#      P:   3 
# 5'UTR exons and introns: 0/1
# 3'UTR exons and introns: 0/1
# hint groups fully obeyed: 0
# incompatible hint groups: 1
#      P:   1 (AT2G34580.1)
# end gene g8046
Asue_scaffold2	AUGUSTUS	gene	14755327	14756436	.	-	.	ID=AsAtg8046
Asue_scaffold2	AUGUSTUS	mRNA	14755327	14756436	.	-	.	ID=AsAtg8046.t1;Parent=AsAtg8046
Asue_scaffold2	AUGUSTUS	CDS	14755451	14755510	.	-	0	ID=AsAtg8046.t1.cds;Parent=AsAtg8046.t1
Asue_scaffold2	AUGUSTUS	CDS	14755605	14755767	.	-	1	ID=AsAtg8046.t1.cds;Parent=AsAtg8046.t1
Asue_scaffold2	AUGUSTUS	CDS	14755859	14756046	.	-	0	ID=AsAtg8046.t1.cds;Parent=AsAtg8046.t1
Asue_scaffold2	AUGUSTUS	CDS	14756341	14756418	.	-	0	ID=AsAtg8046.t1.cds;Parent=AsAtg8046.t1
Asue_scaffold2	AUGUSTUS	exon	14755451	14755510	.	-	.	ID=AsAtg8046.t1.exon1;Parent=AsAtg8046.t1
Asue_scaffold2	AUGUSTUS	exon	14755605	14755767	.	-	.	ID=AsAtg8046.t1.exon2;Parent=AsAtg8046.t1
Asue_scaffold2	AUGUSTUS	exon	14755859	14756046	.	-	.	ID=AsAtg8046.t1.exon3;Parent=AsAtg8046.t1
Asue_scaffold2	AUGUSTUS	exon	14756341	14756418	.	-	.	ID=AsAtg8046.t1.exon4;Parent=AsAtg8046.t1
###
# start gene g8047
# protein sequence = [MSAILQGAGAATALSPFNSIDSNKLVAPSRSSLSVRSKRYIVAGSDSKSFGSSLVARRSEPLIPNAVTTKADTAASST
# SSKPGHELLLFEALQEGLEEEMDRDPHVCVMGEDVGHYGGSYKVTKGLADKFGDLRVLDTPICENAFTGMGIGAAMTGLRPVIEGMNMGFLLLAFNQI
# SNNCGMLHYTSGGQFTIPVVIRGPGGVGRQLGAEHSQRLESYFQSIPGIQMVACSTPYNAKGLMKAAIRSENPVILFEHVLLYNLKESIPDEEYICNL
# EEAEMVRPGEHITILTYSRMRYHVMQAAKTLVNKGYDPEVIDIRSLKPFDLYTIGNSVKKTHRVLIVEECMRTGGIGASLTAAINENFHDYLDAPVMC
# LSSQDVPTPYAGTLEEWTVVQPAQIVTAVEQLCHRRHLRKREREISMAAITSAVIAIAGIILGWITIELACKPCLESGREAIDRSLNPDYDPDDQDVD
# SSSDVRAPLIPNHPPDNSDPDPTTAIKSV]
# Evidence for and against this transcript:
# % of transcript supported by hints (any source): 76.9
# CDS exons: 6/6
#      P:   6 
# CDS introns: 4/5
#      E:   4 
#      P:   4 
# 5'UTR exons and introns: 0/1
# 3'UTR exons and introns: 0/1
# hint groups fully obeyed: 9
#      E:   4 
#      P:   5 
# incompatible hint groups: 9
#      P:   9 (AT2G34585.1,TRINITY_GG_13_c2020_g1_i1,AT2G34590.1,TRINITY_GG_13_c467_g1_i1)
# end gene g8047
Asue_scaffold2	AUGUSTUS	gene	14756855	14759746	.	-	.	ID=AsAtg8047
Asue_scaffold2	AUGUSTUS	mRNA	14756855	14759746	.	-	.	ID=AsAtg8047.t1;Parent=AsAtg8047
Asue_scaffold2	AUGUSTUS	CDS	14757005	14757287	.	-	1	ID=AsAtg8047.t1.cds;Parent=AsAtg8047.t1
Asue_scaffold2	AUGUSTUS	CDS	14757751	14758083	.	-	1	ID=AsAtg8047.t1.cds;Parent=AsAtg8047.t1
Asue_scaffold2	AUGUSTUS	CDS	14758158	14758793	.	-	1	ID=AsAtg8047.t1.cds;Parent=AsAtg8047.t1
Asue_scaffold2	AUGUSTUS	CDS	14759217	14759260	.	-	0	ID=AsAtg8047.t1.cds;Parent=AsAtg8047.t1
Asue_scaffold2	AUGUSTUS	CDS	14759339	14759439	.	-	2	ID=AsAtg8047.t1.cds;Parent=AsAtg8047.t1
Asue_scaffold2	AUGUSTUS	CDS	14759533	14759635	.	-	0	ID=AsAtg8047.t1.cds;Parent=AsAtg8047.t1
Asue_scaffold2	AUGUSTUS	exon	14757005	14757287	.	-	.	ID=AsAtg8047.t1.exon1;Parent=AsAtg8047.t1
Asue_scaffold2	AUGUSTUS	exon	14757751	14758083	.	-	.	ID=AsAtg8047.t1.exon2;Parent=AsAtg8047.t1
Asue_scaffold2	AUGUSTUS	exon	14758158	14758793	.	-	.	ID=AsAtg8047.t1.exon3;Parent=AsAtg8047.t1
Asue_scaffold2	AUGUSTUS	exon	14759217	14759260	.	-	.	ID=AsAtg8047.t1.exon4;Parent=AsAtg8047.t1
Asue_scaffold2	AUGUSTUS	exon	14759339	14759439	.	-	.	ID=AsAtg8047.t1.exon5;Parent=AsAtg8047.t1
Asue_scaffold2	AUGUSTUS	exon	14759533	14759635	.	-	.	ID=AsAtg8047.t1.exon6;Parent=AsAtg8047.t1
###
# start gene g8048
# protein sequence = [MEMQTKCXXXXXXXXXXXXXXXHSSLDESSSSEISQPKQESQILTIFYNGHICVSSDLTHLEANAILSLASRDVEEKS
# LSLRSSDGSDPPTIPNNSTRFYYQKASMKRSLHSFLQKRSLRIQATSPYHRYR]
# Evidence for and against this transcript:
# % of transcript supported by hints (any source): 20
# CDS exons: 1/2
#      P:   1 
# CDS introns: 0/1
# 5'UTR exons and introns: 0/1
# 3'UTR exons and introns: 0/1
# hint groups fully obeyed: 0
# incompatible hint groups: 1
#      P:   1 (TRINITY_GG_13_c1794_g1_i1)
# end gene g8048
Asue_scaffold2	AUGUSTUS	gene	14761131	14761821	.	+	.	ID=AsAtg8048
Asue_scaffold2	AUGUSTUS	mRNA	14761131	14761821	.	+	.	ID=AsAtg8048.t1;Parent=AsAtg8048
Asue_scaffold2	AUGUSTUS	CDS	14761180	14761253	.	+	0	ID=AsAtg8048.t1.cds;Parent=AsAtg8048.t1
Asue_scaffold2	AUGUSTUS	CDS	14761354	14761675	.	+	1	ID=AsAtg8048.t1.cds;Parent=AsAtg8048.t1
Asue_scaffold2	AUGUSTUS	exon	14761180	14761253	.	+	.	ID=AsAtg8048.t1.exon1;Parent=AsAtg8048.t1
Asue_scaffold2	AUGUSTUS	exon	14761354	14761675	.	+	.	ID=AsAtg8048.t1.exon2;Parent=AsAtg8048.t1
###
# start gene g8049
# protein sequence = [MTEMPSYVVETPLFEPYKPKKQYKLYSSLLPIILSIFTYILIFHVLDVSPLSIFNDTKILFVISNALIIIIAADYGAF
# TDKENLDFYGEYTAAMRRDAQENPRPEKSVYGVSMAEETKNRERQEGPVGARDLQDQYLPNKKAKVTERIIQAVSKNQPRNKAIEKCEPVTEQNVHII
# AAKEETCNASNLMNSKAYGRSKSDKARGSVISKERRRQEIKHRHKSYDRSQSDSSKWMVVHKGKKADEEMEEATKKWENVKEESEEFSKMSNEELNRR
# VEDFIQRFNRDIKRQIXCSPLELANCNSYMLILKLVSSTFDLILEYHPKATSSLSTMSAALSSSLYISPKKPSCPQQSQSTFLSTKPTTIKTNLHSHP
# LFTVADQTVTLQMKEKILCLELMGIDSGKALSLNPCLCSAPLDSIQSVLHFLQSKGIYPNDLPRILGMCPKILTSDVRTELYPVFMFLSNDLHVPENA
# FRRVIKKCPRLLISSVEDQLKPALFYLQRVGLKDLEALAYQDPILLVSSVEHTLIPKLRFLESIGFSRPEAIGMILRCPALFTFSIENNFKPKLDYFM
# SEIKGKLENLKEFPQYFAFSLEKRIKPRHLESMERGLELPLSLMLKSTDEEFEQLLTNPSSVANV]
# Evidence for and against this transcript:
# % of transcript supported by hints (any source): 44.4
# CDS exons: 3/4
#      P:   3 
# CDS introns: 1/3
#      E:   1 
#      P:   1 
# 5'UTR exons and introns: 0/1
# 3'UTR exons and introns: 0/1
# hint groups fully obeyed: 2
#      E:   1 
#      P:   1 
# incompatible hint groups: 5
#      P:   5 (AT2G34610.1,TRINITY_GG_13_c1449_g1_i1,AT2G34620.1)
# protein sequence = [MTEMPSYVVETPLFEPYKPKKQYKLYSSLLPIILSIFTYILIFHVLDVSPLSIFNDTKILFVISNALIIIIAADYGAF
# TDKENLDFYGEYTAAMRRDAQENPRPEKSVYGVSMAEETKNRERQEGPVGARDLQDQYLPNKKAKVTERIIQAVSKNQPRNKAIEKCEPVTEQNVHII
# AAKEETCNASNLMNSKAYGRSKSDKARGSVISKERRRQEIKHRHKSYDRSQSDSSKWMVVHKGKKADEEMEEATKKWENVKEESEEFSKMSNEELNRR
# VEDFIQRFNRDIKRQI]
# Evidence for and against this transcript:
# % of transcript supported by hints (any source): 33.3
# CDS exons: 1/1
#      P:   1 
# CDS introns: 0/0
# 5'UTR exons and introns: 0/1
# 3'UTR exons and introns: 0/1
# hint groups fully obeyed: 0
# incompatible hint groups: 1
#      P:   1 (AT2G34610.1)
# end gene g8049
Asue_scaffold2	AUGUSTUS	gene	14763341	14766243	.	+	.	ID=AsAtg8049
Asue_scaffold2	AUGUSTUS	mRNA	14763341	14766243	.	+	.	ID=AsAtg8049.t1;Parent=AsAtg8049
Asue_scaffold2	AUGUSTUS	CDS	14763422	14764293	.	+	0	ID=AsAtg8049.t1.cds;Parent=AsAtg8049.t1
Asue_scaffold2	AUGUSTUS	CDS	14764752	14764837	.	+	1	ID=AsAtg8049.t1.cds;Parent=AsAtg8049.t1
Asue_scaffold2	AUGUSTUS	CDS	14765119	14765746	.	+	2	ID=AsAtg8049.t1.cds;Parent=AsAtg8049.t1
Asue_scaffold2	AUGUSTUS	CDS	14765843	14766158	.	+	1	ID=AsAtg8049.t1.cds;Parent=AsAtg8049.t1
Asue_scaffold2	AUGUSTUS	exon	14763422	14764293	.	+	.	ID=AsAtg8049.t1.exon1;Parent=AsAtg8049.t1
Asue_scaffold2	AUGUSTUS	exon	14764752	14764837	.	+	.	ID=AsAtg8049.t1.exon2;Parent=AsAtg8049.t1
Asue_scaffold2	AUGUSTUS	exon	14765119	14765746	.	+	.	ID=AsAtg8049.t1.exon3;Parent=AsAtg8049.t1
Asue_scaffold2	AUGUSTUS	exon	14765843	14766158	.	+	.	ID=AsAtg8049.t1.exon4;Parent=AsAtg8049.t1
Asue_scaffold2	AUGUSTUS	mRNA	14763341	14764472	.	+	.	ID=AsAtg8049.t2;Parent=AsAtg8049
Asue_scaffold2	AUGUSTUS	CDS	14763422	14764294	.	+	0	ID=AsAtg8049.t2.cds;Parent=AsAtg8049.t2
Asue_scaffold2	AUGUSTUS	exon	14763422	14764294	.	+	.	ID=AsAtg8049.t2.exon1;Parent=AsAtg8049.t2
###
# start gene g8050
# protein sequence = [MLFTRSVARISSKFLRNRSFYGSSQSLASHRFAIIPDQGHSCSDSPHKGYVCRTTYSLKSPVFGGFSHQLYHQSSSLV
# EEELDPFSLVADELSLLSNKLREMVLAEVPKLASAAEYFFKRGVQGKQFRSTILLLMATALNVRVPEALIGESTDIVTSELRVRQRGIAEITEMIHVA
# SLLHDDVLDDADTRRGVGSLNVVMGNKMSVLAGDFLLSRACGALAALKNTEVVALLATAVEHLVTGETMEITSSTEQRYSMDYYMQKTYYKTASLISN
# SCKAVAVLTGQTAEVAVLAFEYGRNLGLAFQLIDDILDFTGTSASLGKGSLSDIRHGVITAPILFAMEEFPQLREVVDQVEKDPRNVDIALEYLGKSK
# GIQRARELAMEHANLAAAAIGSLPETDNEDVKRSRRALIDLTHRVITRNK]
# Evidence for and against this transcript:
# % of transcript supported by hints (any source): 91.3
# CDS exons: 11/11
#      P:  11 
# CDS introns: 10/10
#      E:  10 
#      P:  10 
# 5'UTR exons and introns: 0/1
# 3'UTR exons and introns: 0/1
# hint groups fully obeyed: 20
#      E:  10 
#      P:  10 
# incompatible hint groups: 13
#      P:  13 (TRINITY_GG_13_c56_g1_i1,AT2G34630.2)
# end gene g8050
Asue_scaffold2	AUGUSTUS	gene	14766381	14769690	.	+	.	ID=AsAtg8050
Asue_scaffold2	AUGUSTUS	mRNA	14766381	14769690	.	+	.	ID=AsAtg8050.t1;Parent=AsAtg8050
Asue_scaffold2	AUGUSTUS	CDS	14766644	14766787	.	+	0	ID=AsAtg8050.t1.cds;Parent=AsAtg8050.t1
Asue_scaffold2	AUGUSTUS	CDS	14767292	14767384	.	+	0	ID=AsAtg8050.t1.cds;Parent=AsAtg8050.t1
Asue_scaffold2	AUGUSTUS	CDS	14767615	14767695	.	+	0	ID=AsAtg8050.t1.cds;Parent=AsAtg8050.t1
Asue_scaffold2	AUGUSTUS	CDS	14767815	14767886	.	+	0	ID=AsAtg8050.t1.cds;Parent=AsAtg8050.t1
Asue_scaffold2	AUGUSTUS	CDS	14767983	14768114	.	+	0	ID=AsAtg8050.t1.cds;Parent=AsAtg8050.t1
Asue_scaffold2	AUGUSTUS	CDS	14768206	14768292	.	+	0	ID=AsAtg8050.t1.cds;Parent=AsAtg8050.t1
Asue_scaffold2	AUGUSTUS	CDS	14768393	14768464	.	+	0	ID=AsAtg8050.t1.cds;Parent=AsAtg8050.t1
Asue_scaffold2	AUGUSTUS	CDS	14768660	14768745	.	+	0	ID=AsAtg8050.t1.cds;Parent=AsAtg8050.t1
Asue_scaffold2	AUGUSTUS	CDS	14768930	14769062	.	+	1	ID=AsAtg8050.t1.cds;Parent=AsAtg8050.t1
Asue_scaffold2	AUGUSTUS	CDS	14769144	14769332	.	+	0	ID=AsAtg8050.t1.cds;Parent=AsAtg8050.t1
Asue_scaffold2	AUGUSTUS	CDS	14769408	14769587	.	+	0	ID=AsAtg8050.t1.cds;Parent=AsAtg8050.t1
Asue_scaffold2	AUGUSTUS	exon	14766644	14766787	.	+	.	ID=AsAtg8050.t1.exon1;Parent=AsAtg8050.t1
Asue_scaffold2	AUGUSTUS	exon	14767292	14767384	.	+	.	ID=AsAtg8050.t1.exon2;Parent=AsAtg8050.t1
Asue_scaffold2	AUGUSTUS	exon	14767615	14767695	.	+	.	ID=AsAtg8050.t1.exon3;Parent=AsAtg8050.t1
Asue_scaffold2	AUGUSTUS	exon	14767815	14767886	.	+	.	ID=AsAtg8050.t1.exon4;Parent=AsAtg8050.t1
Asue_scaffold2	AUGUSTUS	exon	14767983	14768114	.	+	.	ID=AsAtg8050.t1.exon5;Parent=AsAtg8050.t1
Asue_scaffold2	AUGUSTUS	exon	14768206	14768292	.	+	.	ID=AsAtg8050.t1.exon6;Parent=AsAtg8050.t1
Asue_scaffold2	AUGUSTUS	exon	14768393	14768464	.	+	.	ID=AsAtg8050.t1.exon7;Parent=AsAtg8050.t1
Asue_scaffold2	AUGUSTUS	exon	14768660	14768745	.	+	.	ID=AsAtg8050.t1.exon8;Parent=AsAtg8050.t1
Asue_scaffold2	AUGUSTUS	exon	14768930	14769062	.	+	.	ID=AsAtg8050.t1.exon9;Parent=AsAtg8050.t1
Asue_scaffold2	AUGUSTUS	exon	14769144	14769332	.	+	.	ID=AsAtg8050.t1.exon10;Parent=AsAtg8050.t1
Asue_scaffold2	AUGUSTUS	exon	14769408	14769587	.	+	.	ID=AsAtg8050.t1.exon11;Parent=AsAtg8050.t1
###
# start gene g8051
# protein sequence = [MASISTTTWLYRGQVCTDSGKSSNCIVQRRVICGFPLKTLHAGITSRDRSLRHCIKCKKEDGDGDVSEGSKKSEEGFE
# YVTVERHPYHSYMDSTSGKLEPASGARASIPGEDYWPEGTSSRVRAARAPQPAGESSSFPSYGKNPGSRRKKNRKATEENVTVETNDEVSDSEDSSEE
# EENDSSDGFVTYKNEFEREEEETGFELDKKLGRPHPFIDPTKKKQIEKTLTSDESWWNWRKPEKEQWSRWQRRRPDVETVFLKAMAETGQVKLYGEEP
# TLTETSLYRARRHLFKEERLQAERERLAKEGPMAFYSEWVKAWKRDTSREAVQKHFEETGEDENTQLIEMFSHQTDREYRIMMGTDIRIKRDPLAMRM
# REDQIKQIWGGDPVYPTINYIQDPNAVMDFRGPDFHEPTPNMLSYLKENGKVISREMHEALLTKEKTEQLEVPDMDDAMAQAVDIGENDDDEDDADVE
# KDDEKVPRNWSVLKETPELRTAKPKPKKEGRMSLDEAVDDAENLTDFLMDFEEETDP]
# Evidence for and against this transcript:
# % of transcript supported by hints (any source): 85.7
# CDS exons: 9/9
#      P:   9 
# CDS introns: 8/8
#      E:   8 
#      P:   8 
# 5'UTR exons and introns: 1/3
#      E:   1 
# 3'UTR exons and introns: 0/1
# hint groups fully obeyed: 18
#      E:   9 
#      P:   9 
# incompatible hint groups: 10
#      P:  10 
# end gene g8051
Asue_scaffold2	AUGUSTUS	gene	14769802	14772676	.	-	.	ID=AsAtg8051
Asue_scaffold2	AUGUSTUS	mRNA	14769802	14772676	.	-	.	ID=AsAtg8051.t1;Parent=AsAtg8051
Asue_scaffold2	AUGUSTUS	CDS	14770017	14770121	.	-	0	ID=AsAtg8051.t1.cds;Parent=AsAtg8051.t1
Asue_scaffold2	AUGUSTUS	CDS	14770200	14770295	.	-	0	ID=AsAtg8051.t1.cds;Parent=AsAtg8051.t1
Asue_scaffold2	AUGUSTUS	CDS	14770385	14770438	.	-	0	ID=AsAtg8051.t1.cds;Parent=AsAtg8051.t1
Asue_scaffold2	AUGUSTUS	CDS	14770532	14770600	.	-	0	ID=AsAtg8051.t1.cds;Parent=AsAtg8051.t1
Asue_scaffold2	AUGUSTUS	CDS	14770677	14770798	.	-	2	ID=AsAtg8051.t1.cds;Parent=AsAtg8051.t1
Asue_scaffold2	AUGUSTUS	CDS	14770881	14771140	.	-	1	ID=AsAtg8051.t1.cds;Parent=AsAtg8051.t1
Asue_scaffold2	AUGUSTUS	CDS	14771215	14771327	.	-	0	ID=AsAtg8051.t1.cds;Parent=AsAtg8051.t1
Asue_scaffold2	AUGUSTUS	CDS	14771418	14772098	.	-	0	ID=AsAtg8051.t1.cds;Parent=AsAtg8051.t1
Asue_scaffold2	AUGUSTUS	CDS	14772216	14772299	.	-	0	ID=AsAtg8051.t1.cds;Parent=AsAtg8051.t1
Asue_scaffold2	AUGUSTUS	exon	14770017	14770121	.	-	.	ID=AsAtg8051.t1.exon1;Parent=AsAtg8051.t1
Asue_scaffold2	AUGUSTUS	exon	14770200	14770295	.	-	.	ID=AsAtg8051.t1.exon2;Parent=AsAtg8051.t1
Asue_scaffold2	AUGUSTUS	exon	14770385	14770438	.	-	.	ID=AsAtg8051.t1.exon3;Parent=AsAtg8051.t1
Asue_scaffold2	AUGUSTUS	exon	14770532	14770600	.	-	.	ID=AsAtg8051.t1.exon4;Parent=AsAtg8051.t1
Asue_scaffold2	AUGUSTUS	exon	14770677	14770798	.	-	.	ID=AsAtg8051.t1.exon5;Parent=AsAtg8051.t1
Asue_scaffold2	AUGUSTUS	exon	14770881	14771140	.	-	.	ID=AsAtg8051.t1.exon6;Parent=AsAtg8051.t1
Asue_scaffold2	AUGUSTUS	exon	14771215	14771327	.	-	.	ID=AsAtg8051.t1.exon7;Parent=AsAtg8051.t1
Asue_scaffold2	AUGUSTUS	exon	14771418	14772098	.	-	.	ID=AsAtg8051.t1.exon8;Parent=AsAtg8051.t1
Asue_scaffold2	AUGUSTUS	exon	14772216	14772299	.	-	.	ID=AsAtg8051.t1.exon9;Parent=AsAtg8051.t1
###
# start gene g8052
# protein sequence = [MGFEFIEWYCKPVPNGVWTKQVANAFGAYTPCATDSFVLGISQLVLLVLCLYRIWLTLKDHKAFGLGVKAFAWGAVMV
# MILMETKIYIRELRWYVRFAVIYALVGDMVLLNLVLSVKEYYSSYVLYLYTSEVGAQVLFGILLFMHLPNLDTYPGYMPVRSETVDDYEYEEISDGQQ
# ICPEKHANIFDKIFFSWMNPLMTLGSKRPLTEKDVWYLDTWDQTETLFTSFQHSWDKELQKPQPWLLRALNNSLGGRFWWGGFWKIGNDCSQFVGPLL
# LNQLLKSMQEDAPAWMGYIYAFSIFVGVVFGVLCEAQYFQNVMRVGYRLRSALIAAVFRKSLRLTNEGRRKFQTGKITNLMTTDAESLQQICQSLHTM
# WSAPFRIIIALILLYQQLGVASLIGALLLVLMFPLQTVIISKMQKLTKEGLQRTDKRIGLMNEVLAAMDTVKCYAWENSFQSKVQTVRDDELSWFRKS
# QLLGALNMFILNSIPVLVTIVSFGVFTLLGGDLTPARAFTSLSLFAVLRFPLFMLPNIITQVVNANVSLKRLEEVLATEERILLPNPPIEPGEPAISI
# RNGYFSWDSKGDRPTLSNINLDVPLGSLVAVVGSTGEGKTSLISAILGELPATSDAIVTLRGSVAYVPQVSWIFNATVRDNILFGSPFDREKYERAID
# VTSLKHDLELLPGGDLTEIGERGVNISGGQKQRVSMARAVYSNSDVYIFDDPLSALDAHVGQQVFEKCIKRELGQKTRVLVTNQLHFLSQVDRIVLVH
# EGTVKEEGTYEELSSNGPLFQRLMENAGKVEEYSEENGEAEADQTAEQPVANGNTNGLQMDGSDDKKSKEGNKKGGKSVLIKQEERETGVVSWRVLKR
# YQDALGGAWVVMMLLLCYVLTEVFRVTSSTWLSEWTDAGTPKSHGPLFYNLIYALLSFGQVLVTLTNSYWLIMSSLYAAKKLHDNMLHSILRAPMSFF
# HTNPLGRIINRFAKDLGDIDRTVAVFVNMFMGQVSQLLSTVVLIGIVSTLSLWAIMPLLVLFYGAYLYYQNTAREVKRMDSISRSPVYAQFGEALNGL
# STIRAYKAYDRMADINGRSMDNNIRFTLVNMGANRWLGIRLETLGGLMIWLTASFAVMQNGRAENQQAFASTMGLLLSYALNITSLLTGVLRLASLAE
# NSLNAVERVGNYIEIPPEAPPVIENNRPPPGWPSSGSIKFEDVVLRYRPQLPPVLHGVSFFIHPTDKVGIVGRTGAGKSSLLNALFRIVEVEKGRILI
# DDCDVGKFGLMDLRKVLGIIPQSPVLFSGTVRFNLDPFGEHNDADLWESLERAHLKDTIRRNPLGLDAEVSEAGENFSVGQRQLLSLSRALLRRSKIL
# VLDEATAAVDVRTDALIQKTIREEFKSCTMLIIAHRLNTIIDCDKILVLDSGRVQEFSSPENLLSNEGSSFSKMVQSTGAANAEYLRSLVLDNKRAKD
# DSHHLQGQRKWLASSRWAAAAQFALAASLTSSHNDLQSLEIEDDSSILKRTNDAVVTLRSVLEGKHDKEIAESLEEHNISREGWLSSLYRMVEGLAVM
# SRLARNRMQQPDYNFEGNTFDWDNVEM]
# Evidence for and against this transcript:
# % of transcript supported by hints (any source): 89.1
# CDS exons: 25/26
#      P:  25 
# CDS introns: 24/25
#      E:  23 
#      P:  24 
# 5'UTR exons and introns: 0/3
# 3'UTR exons and introns: 0/1
# hint groups fully obeyed: 49
#      E:  23 
#      P:  26 
# incompatible hint groups: 29
#      E:   1 
#      P:  28 (TRINITY_GG_13_c2482_g1_i1,TRINITY_GG_13_c1173_g1_i1,AT2G34660.1)
# end gene g8052
Asue_scaffold2	AUGUSTUS	gene	14790403	14800379	.	+	.	ID=AsAtg8052
Asue_scaffold2	AUGUSTUS	mRNA	14790403	14800379	.	+	.	ID=AsAtg8052.t1;Parent=AsAtg8052
Asue_scaffold2	AUGUSTUS	CDS	14791200	14791385	.	+	0	ID=AsAtg8052.t1.cds;Parent=AsAtg8052.t1
Asue_scaffold2	AUGUSTUS	CDS	14791623	14791801	.	+	0	ID=AsAtg8052.t1.cds;Parent=AsAtg8052.t1
Asue_scaffold2	AUGUSTUS	CDS	14791888	14791927	.	+	1	ID=AsAtg8052.t1.cds;Parent=AsAtg8052.t1
Asue_scaffold2	AUGUSTUS	CDS	14792050	14792206	.	+	0	ID=AsAtg8052.t1.cds;Parent=AsAtg8052.t1
Asue_scaffold2	AUGUSTUS	CDS	14792372	14792486	.	+	2	ID=AsAtg8052.t1.cds;Parent=AsAtg8052.t1
Asue_scaffold2	AUGUSTUS	CDS	14792565	14792645	.	+	1	ID=AsAtg8052.t1.cds;Parent=AsAtg8052.t1
Asue_scaffold2	AUGUSTUS	CDS	14793034	14793058	.	+	1	ID=AsAtg8052.t1.cds;Parent=AsAtg8052.t1
Asue_scaffold2	AUGUSTUS	CDS	14793285	14793341	.	+	0	ID=AsAtg8052.t1.cds;Parent=AsAtg8052.t1
Asue_scaffold2	AUGUSTUS	CDS	14793436	14793501	.	+	0	ID=AsAtg8052.t1.cds;Parent=AsAtg8052.t1
Asue_scaffold2	AUGUSTUS	CDS	14793782	14793856	.	+	0	ID=AsAtg8052.t1.cds;Parent=AsAtg8052.t1
Asue_scaffold2	AUGUSTUS	CDS	14794261	14794368	.	+	0	ID=AsAtg8052.t1.cds;Parent=AsAtg8052.t1
Asue_scaffold2	AUGUSTUS	CDS	14794788	14794922	.	+	0	ID=AsAtg8052.t1.cds;Parent=AsAtg8052.t1
Asue_scaffold2	AUGUSTUS	CDS	14795059	14795165	.	+	0	ID=AsAtg8052.t1.cds;Parent=AsAtg8052.t1
Asue_scaffold2	AUGUSTUS	CDS	14795243	14795336	.	+	1	ID=AsAtg8052.t1.cds;Parent=AsAtg8052.t1
Asue_scaffold2	AUGUSTUS	CDS	14795421	14795588	.	+	0	ID=AsAtg8052.t1.cds;Parent=AsAtg8052.t1
Asue_scaffold2	AUGUSTUS	CDS	14795763	14795903	.	+	0	ID=AsAtg8052.t1.cds;Parent=AsAtg8052.t1
Asue_scaffold2	AUGUSTUS	CDS	14796004	14796204	.	+	0	ID=AsAtg8052.t1.cds;Parent=AsAtg8052.t1
Asue_scaffold2	AUGUSTUS	CDS	14796425	14796523	.	+	0	ID=AsAtg8052.t1.cds;Parent=AsAtg8052.t1
Asue_scaffold2	AUGUSTUS	CDS	14796624	14796776	.	+	0	ID=AsAtg8052.t1.cds;Parent=AsAtg8052.t1
Asue_scaffold2	AUGUSTUS	CDS	14796899	14797296	.	+	0	ID=AsAtg8052.t1.cds;Parent=AsAtg8052.t1
Asue_scaffold2	AUGUSTUS	CDS	14797479	14797659	.	+	1	ID=AsAtg8052.t1.cds;Parent=AsAtg8052.t1
Asue_scaffold2	AUGUSTUS	CDS	14797868	14798191	.	+	0	ID=AsAtg8052.t1.cds;Parent=AsAtg8052.t1
Asue_scaffold2	AUGUSTUS	CDS	14798395	14799273	.	+	0	ID=AsAtg8052.t1.cds;Parent=AsAtg8052.t1
Asue_scaffold2	AUGUSTUS	CDS	14799349	14799594	.	+	0	ID=AsAtg8052.t1.cds;Parent=AsAtg8052.t1
Asue_scaffold2	AUGUSTUS	CDS	14799688	14800102	.	+	0	ID=AsAtg8052.t1.cds;Parent=AsAtg8052.t1
Asue_scaffold2	AUGUSTUS	CDS	14800223	14800320	.	+	2	ID=AsAtg8052.t1.cds;Parent=AsAtg8052.t1
Asue_scaffold2	AUGUSTUS	exon	14791200	14791385	.	+	.	ID=AsAtg8052.t1.exon1;Parent=AsAtg8052.t1
Asue_scaffold2	AUGUSTUS	exon	14791623	14791801	.	+	.	ID=AsAtg8052.t1.exon2;Parent=AsAtg8052.t1
Asue_scaffold2	AUGUSTUS	exon	14791888	14791927	.	+	.	ID=AsAtg8052.t1.exon3;Parent=AsAtg8052.t1
Asue_scaffold2	AUGUSTUS	exon	14792050	14792206	.	+	.	ID=AsAtg8052.t1.exon4;Parent=AsAtg8052.t1
Asue_scaffold2	AUGUSTUS	exon	14792372	14792486	.	+	.	ID=AsAtg8052.t1.exon5;Parent=AsAtg8052.t1
Asue_scaffold2	AUGUSTUS	exon	14792565	14792645	.	+	.	ID=AsAtg8052.t1.exon6;Parent=AsAtg8052.t1
Asue_scaffold2	AUGUSTUS	exon	14793034	14793058	.	+	.	ID=AsAtg8052.t1.exon7;Parent=AsAtg8052.t1
Asue_scaffold2	AUGUSTUS	exon	14793285	14793341	.	+	.	ID=AsAtg8052.t1.exon8;Parent=AsAtg8052.t1
Asue_scaffold2	AUGUSTUS	exon	14793436	14793501	.	+	.	ID=AsAtg8052.t1.exon9;Parent=AsAtg8052.t1
Asue_scaffold2	AUGUSTUS	exon	14793782	14793856	.	+	.	ID=AsAtg8052.t1.exon10;Parent=AsAtg8052.t1
Asue_scaffold2	AUGUSTUS	exon	14794261	14794368	.	+	.	ID=AsAtg8052.t1.exon11;Parent=AsAtg8052.t1
Asue_scaffold2	AUGUSTUS	exon	14794788	14794922	.	+	.	ID=AsAtg8052.t1.exon12;Parent=AsAtg8052.t1
Asue_scaffold2	AUGUSTUS	exon	14795059	14795165	.	+	.	ID=AsAtg8052.t1.exon13;Parent=AsAtg8052.t1
Asue_scaffold2	AUGUSTUS	exon	14795243	14795336	.	+	.	ID=AsAtg8052.t1.exon14;Parent=AsAtg8052.t1
Asue_scaffold2	AUGUSTUS	exon	14795421	14795588	.	+	.	ID=AsAtg8052.t1.exon15;Parent=AsAtg8052.t1
Asue_scaffold2	AUGUSTUS	exon	14795763	14795903	.	+	.	ID=AsAtg8052.t1.exon16;Parent=AsAtg8052.t1
Asue_scaffold2	AUGUSTUS	exon	14796004	14796204	.	+	.	ID=AsAtg8052.t1.exon17;Parent=AsAtg8052.t1
Asue_scaffold2	AUGUSTUS	exon	14796425	14796523	.	+	.	ID=AsAtg8052.t1.exon18;Parent=AsAtg8052.t1
Asue_scaffold2	AUGUSTUS	exon	14796624	14796776	.	+	.	ID=AsAtg8052.t1.exon19;Parent=AsAtg8052.t1
Asue_scaffold2	AUGUSTUS	exon	14796899	14797296	.	+	.	ID=AsAtg8052.t1.exon20;Parent=AsAtg8052.t1
Asue_scaffold2	AUGUSTUS	exon	14797479	14797659	.	+	.	ID=AsAtg8052.t1.exon21;Parent=AsAtg8052.t1
Asue_scaffold2	AUGUSTUS	exon	14797868	14798191	.	+	.	ID=AsAtg8052.t1.exon22;Parent=AsAtg8052.t1
Asue_scaffold2	AUGUSTUS	exon	14798395	14799273	.	+	.	ID=AsAtg8052.t1.exon23;Parent=AsAtg8052.t1
Asue_scaffold2	AUGUSTUS	exon	14799349	14799594	.	+	.	ID=AsAtg8052.t1.exon24;Parent=AsAtg8052.t1
Asue_scaffold2	AUGUSTUS	exon	14799688	14800102	.	+	.	ID=AsAtg8052.t1.exon25;Parent=AsAtg8052.t1
Asue_scaffold2	AUGUSTUS	exon	14800223	14800320	.	+	.	ID=AsAtg8052.t1.exon26;Parent=AsAtg8052.t1
###
# start gene g8053
# protein sequence = [MGCAASRIDNEEKVLVCRQRKRLMKKLLGFRGEFADAQLAYLRALRNTGVTLRQFTESETLELENTSYGLSLPLXXXX
# XXXXXXXXXXXXXFSPDLRNPETSHDLADEEEEGENDGGNDGSGAAPPPPLPNSWNIWNPFESLELHSHPNGDNVVTQVELKKKQQIQQAEEEDWAET
# KSQFEEEDEQQEAGGTCLDLSVHQIEAVSGCNMKKPRRLKFKLGEVMDGNSSMTSCSGKDLEKTHVTDCRIRRTLEGIIRELDDYFLKASGCEKEIAV
# IIDINSRDTVDPFRYQETRRKRSSSAKVFSALSWSWSSKSLQLGKDATTSGTVEPCRPGAHCSTLEKLYTAEKKLYQLVRNKEIAKVEHERKSALLQK
# QDGETYDLSKMEKARLSLESLETEIQRLEDSITTTRSCLLNLINDELYPQLVALTSGLAQMWKTMLKCHQVQIHISQQLNHLPDYPSIDLSSEYKRQA
# VNELETEVTCWYNSFCKLVNSQREYVKTLCTWIQLTDRLSNEDNQRRSLPVAARKLCKEWQLVFEKLPDKVTSEAIKSFLMSIKSIIHQQAEEYNLRR
# KCNKLERRLEKELISLAEIERRLEGILAMEEEEVSSTSLGSKHPLSIKQAKIEALRKRVDIEKTKYLNSVEVSKRMTLDNLKSSLPNVFQMLTALANV
# FANGFESVNGQTGTDVSDTSQHSDESQP]
# Evidence for and against this transcript:
# % of transcript supported by hints (any source): 81.8
# CDS exons: 5/5
#      P:   5 
# CDS introns: 4/4
#      P:   4 
# 5'UTR exons and introns: 0/1
# 3'UTR exons and introns: 0/1
# hint groups fully obeyed: 4
#      P:   4 
# incompatible hint groups: 5
#      P:   5 (AT2G34670.2,AT2G34670.1)
# end gene g8053
Asue_scaffold2	AUGUSTUS	gene	14800402	14803468	.	-	.	ID=AsAtg8053
Asue_scaffold2	AUGUSTUS	mRNA	14800402	14803468	.	-	.	ID=AsAtg8053.t1;Parent=AsAtg8053
Asue_scaffold2	AUGUSTUS	CDS	14800674	14801138	.	-	0	ID=AsAtg8053.t1.cds;Parent=AsAtg8053.t1
Asue_scaffold2	AUGUSTUS	CDS	14801238	14801571	.	-	1	ID=AsAtg8053.t1.cds;Parent=AsAtg8053.t1
Asue_scaffold2	AUGUSTUS	CDS	14801679	14801902	.	-	0	ID=AsAtg8053.t1.cds;Parent=AsAtg8053.t1
Asue_scaffold2	AUGUSTUS	CDS	14801984	14802165	.	-	2	ID=AsAtg8053.t1.cds;Parent=AsAtg8053.t1
Asue_scaffold2	AUGUSTUS	CDS	14802285	14803164	.	-	0	ID=AsAtg8053.t1.cds;Parent=AsAtg8053.t1
Asue_scaffold2	AUGUSTUS	exon	14800674	14801138	.	-	.	ID=AsAtg8053.t1.exon1;Parent=AsAtg8053.t1
Asue_scaffold2	AUGUSTUS	exon	14801238	14801571	.	-	.	ID=AsAtg8053.t1.exon2;Parent=AsAtg8053.t1
Asue_scaffold2	AUGUSTUS	exon	14801679	14801902	.	-	.	ID=AsAtg8053.t1.exon3;Parent=AsAtg8053.t1
Asue_scaffold2	AUGUSTUS	exon	14801984	14802165	.	-	.	ID=AsAtg8053.t1.exon4;Parent=AsAtg8053.t1
Asue_scaffold2	AUGUSTUS	exon	14802285	14803164	.	-	.	ID=AsAtg8053.t1.exon5;Parent=AsAtg8053.t1
###
# start gene g8054
# protein sequence = [MEEVAAKVEEETVETNVDAVKEDNATIANESRSPESVSAVSVVSNRAASTKKKPVISSNLIKPTASSSLRVSGTTPVT
# IRRNSTGGVTEKLAGASKVLPKQVSTTASRTDPVRRSLPELRKSSVSSLSAKTVSKPSLSESKKSVPVSPGSRSLTKSTGFSLSTPESSARPAMSVSV
# SSKRAPSSSVDSSGSRTSSGRLHSTLTSGRTVSKVSSPSAGSSPSVSSSIRSKSFSSPLDRTSNFSGRKKTATPESRDSRLIILPKVEVKAGDDMRLD
# LRGHRIRSLTSGGLHLSPNLEFVYLRDNLLSTLEGIEILNRVKVLDLSFNDFKGPGFEPLENCKMLQQLYLAGNQITSLASLPQLPNLEFLSVAQNKL
# KSLAMASQPRLQVLAASKNKITTLKDFPYLPVLEHLRVEENPLLKISHLEAASILLVGPTLKKFNDRDLSREEVAIAKRYPPQTALCLREGWEFCKSD
# LAAESTFRFLVERWKDTLPSGYLIKEAHVDRPSEEAPCQCHFGLFQESPTATDQELALKFQWSVADRSLSNFVPILNATKEVYWPKREDIGKILKIEC
# TPVMAETEYPSIFAISSPVQRGKGIPKVVSLELNGELVEGNIIKGQAVVAWCGGTPGKCITSWLRRKWNGSPVVIDGAEDEEYMLSLDDVGSSMVFMY
# TPVTEGGARGEPQYKYTEFVKAAPPSVSNVRITGDAVEGCVLKGVGDYFGGKEGPSKFEWLRKNKETGELSLISAGTSEYTLTQEDVGTHVTFVYIPA
# NFEGLEGEPVSTSSSVVKPAPPKVTDAKIVGDLRENSKVTVTGTVTGGTEGSSRVQWFKSSCSILEGDNSLEELSTSKVAKSFRIPLGAVGYYIVAKY
# TPMTPDGECGEPVYVLSERAVETLPPSLNFLSITGDNIEGGILTASYGYIGGHEGKSKYEWHYHKAENDLPGALIPEASGLLQYTITKEAIGKFTSFQ
# CIPVRDDGIVGEPRSCMSQERVRPGNPSTVSLHVVGALVEGTMLSAEKEYWGGEEGASVFRWFRTNSDGTPCEIKGATTSSYLLSVGDIGYFISVSYE
# PVRNDRARGPTAISEIAGPIVAGHPNCQSLEFLGSMIEGQRLSFVASYTGGMKGNCYLEWVRVKNNGVKEILSSDEFLDLSLDDVGESIELIYTPVRE
# DGIEGSPRSIRTDGIAPANPMGLELLIPDCCEKQEVVPHKTYFGGHEGVGEYIWYRTKVKLHGSALTEISYAGEEVVVCCRTLKYTPSLEDVGAYLVL
# YWIPTRVDGRSGKPVVVITNSPVAPADPEVSNVRVKKLFSDAYSGEGEYFGGHEGPSLFSWYRENDGTIDLIDGANSKTYEVTESDYNCRILFGYTPV
# RSDSVVGELKMSEPTEIILPEVPKVDMLAFTGKAVQGDVLTAVQVIPKTEIQQLVWSKYKGDIQYQWFRSPESGDKISYEALSSEISCSYKVRFEDIG
# RCLKCECVVHDVFGRSSELAYAETDPISPGFPRIEKLEIEGQGFHTNLYAVRGNYFGGKEGKSKIQWLRSMVGSPDLISIPGETGRMYEANVDDVGYR
# LVVVYTPIREDGVQGHPVSASTEPVAVEPDILKEVRQKLETGLVKFEVLCDKDPYPKKIVGEGNLERRMLEMNRKRIKVVKPGSKTSFATTEVRGSYG
# PPFHVETFRNDQRRLRIVVDSENEVDIVVQSRHLRDVIVLVIRGFAQRFNSTSLNSLLKIDT]
# Evidence for and against this transcript:
# % of transcript supported by hints (any source): 94.8
# CDS exons: 37/37
#      P:  37 
# CDS introns: 36/36
#      E:  14 
#      P:  36 
# 5'UTR exons and introns: 0/3
# 3'UTR exons and introns: 0/1
# hint groups fully obeyed: 66
#      E:  14 
#      P:  52 
# incompatible hint groups: 23
#      P:  23 (AT2G34680.1,TRINITY_GG_13_c1453_g1_i1)
# end gene g8054
Asue_scaffold2	AUGUSTUS	gene	14804713	14817028	.	-	.	ID=AsAtg8054
Asue_scaffold2	AUGUSTUS	mRNA	14804713	14817028	.	-	.	ID=AsAtg8054.t1;Parent=AsAtg8054
Asue_scaffold2	AUGUSTUS	CDS	14804880	14805056	.	-	0	ID=AsAtg8054.t1.cds;Parent=AsAtg8054.t1
Asue_scaffold2	AUGUSTUS	CDS	14805140	14805271	.	-	0	ID=AsAtg8054.t1.cds;Parent=AsAtg8054.t1
Asue_scaffold2	AUGUSTUS	CDS	14805357	14805389	.	-	0	ID=AsAtg8054.t1.cds;Parent=AsAtg8054.t1
Asue_scaffold2	AUGUSTUS	CDS	14805476	14805534	.	-	2	ID=AsAtg8054.t1.cds;Parent=AsAtg8054.t1
Asue_scaffold2	AUGUSTUS	CDS	14805790	14805921	.	-	2	ID=AsAtg8054.t1.cds;Parent=AsAtg8054.t1
Asue_scaffold2	AUGUSTUS	CDS	14806083	14806238	.	-	2	ID=AsAtg8054.t1.cds;Parent=AsAtg8054.t1
Asue_scaffold2	AUGUSTUS	CDS	14806325	14806506	.	-	1	ID=AsAtg8054.t1.cds;Parent=AsAtg8054.t1
Asue_scaffold2	AUGUSTUS	CDS	14806682	14806820	.	-	2	ID=AsAtg8054.t1.cds;Parent=AsAtg8054.t1
Asue_scaffold2	AUGUSTUS	CDS	14806965	14807038	.	-	1	ID=AsAtg8054.t1.cds;Parent=AsAtg8054.t1
Asue_scaffold2	AUGUSTUS	CDS	14807336	14807540	.	-	2	ID=AsAtg8054.t1.cds;Parent=AsAtg8054.t1
Asue_scaffold2	AUGUSTUS	CDS	14807797	14807918	.	-	1	ID=AsAtg8054.t1.cds;Parent=AsAtg8054.t1
Asue_scaffold2	AUGUSTUS	CDS	14808008	14808203	.	-	2	ID=AsAtg8054.t1.cds;Parent=AsAtg8054.t1
Asue_scaffold2	AUGUSTUS	CDS	14808360	14808479	.	-	2	ID=AsAtg8054.t1.cds;Parent=AsAtg8054.t1
Asue_scaffold2	AUGUSTUS	CDS	14808573	14808646	.	-	1	ID=AsAtg8054.t1.cds;Parent=AsAtg8054.t1
Asue_scaffold2	AUGUSTUS	CDS	14808728	14808812	.	-	2	ID=AsAtg8054.t1.cds;Parent=AsAtg8054.t1
Asue_scaffold2	AUGUSTUS	CDS	14808928	14809096	.	-	0	ID=AsAtg8054.t1.cds;Parent=AsAtg8054.t1
Asue_scaffold2	AUGUSTUS	CDS	14809207	14809325	.	-	2	ID=AsAtg8054.t1.cds;Parent=AsAtg8054.t1
Asue_scaffold2	AUGUSTUS	CDS	14809612	14809783	.	-	0	ID=AsAtg8054.t1.cds;Parent=AsAtg8054.t1
Asue_scaffold2	AUGUSTUS	CDS	14810040	14810167	.	-	2	ID=AsAtg8054.t1.cds;Parent=AsAtg8054.t1
Asue_scaffold2	AUGUSTUS	CDS	14810446	14810563	.	-	0	ID=AsAtg8054.t1.cds;Parent=AsAtg8054.t1
Asue_scaffold2	AUGUSTUS	CDS	14810643	14810827	.	-	2	ID=AsAtg8054.t1.cds;Parent=AsAtg8054.t1
Asue_scaffold2	AUGUSTUS	CDS	14811166	14811213	.	-	2	ID=AsAtg8054.t1.cds;Parent=AsAtg8054.t1
Asue_scaffold2	AUGUSTUS	CDS	14811322	14811422	.	-	1	ID=AsAtg8054.t1.cds;Parent=AsAtg8054.t1
Asue_scaffold2	AUGUSTUS	CDS	14811526	14811661	.	-	2	ID=AsAtg8054.t1.cds;Parent=AsAtg8054.t1
Asue_scaffold2	AUGUSTUS	CDS	14812032	14812207	.	-	1	ID=AsAtg8054.t1.cds;Parent=AsAtg8054.t1
Asue_scaffold2	AUGUSTUS	CDS	14812332	14812452	.	-	2	ID=AsAtg8054.t1.cds;Parent=AsAtg8054.t1
Asue_scaffold2	AUGUSTUS	CDS	14812566	14812680	.	-	0	ID=AsAtg8054.t1.cds;Parent=AsAtg8054.t1
Asue_scaffold2	AUGUSTUS	CDS	14812761	14812993	.	-	2	ID=AsAtg8054.t1.cds;Parent=AsAtg8054.t1
Asue_scaffold2	AUGUSTUS	CDS	14813280	14813381	.	-	2	ID=AsAtg8054.t1.cds;Parent=AsAtg8054.t1
Asue_scaffold2	AUGUSTUS	CDS	14813842	14813941	.	-	0	ID=AsAtg8054.t1.cds;Parent=AsAtg8054.t1
Asue_scaffold2	AUGUSTUS	CDS	14814241	14814306	.	-	0	ID=AsAtg8054.t1.cds;Parent=AsAtg8054.t1
Asue_scaffold2	AUGUSTUS	CDS	14814397	14814459	.	-	0	ID=AsAtg8054.t1.cds;Parent=AsAtg8054.t1
Asue_scaffold2	AUGUSTUS	CDS	14814592	14814657	.	-	0	ID=AsAtg8054.t1.cds;Parent=AsAtg8054.t1
Asue_scaffold2	AUGUSTUS	CDS	14814742	14814813	.	-	0	ID=AsAtg8054.t1.cds;Parent=AsAtg8054.t1
Asue_scaffold2	AUGUSTUS	CDS	14814904	14814969	.	-	0	ID=AsAtg8054.t1.cds;Parent=AsAtg8054.t1
Asue_scaffold2	AUGUSTUS	CDS	14815250	14815321	.	-	0	ID=AsAtg8054.t1.cds;Parent=AsAtg8054.t1
Asue_scaffold2	AUGUSTUS	CDS	14815420	14816232	.	-	0	ID=AsAtg8054.t1.cds;Parent=AsAtg8054.t1
Asue_scaffold2	AUGUSTUS	exon	14804880	14805056	.	-	.	ID=AsAtg8054.t1.exon1;Parent=AsAtg8054.t1
Asue_scaffold2	AUGUSTUS	exon	14805140	14805271	.	-	.	ID=AsAtg8054.t1.exon2;Parent=AsAtg8054.t1
Asue_scaffold2	AUGUSTUS	exon	14805357	14805389	.	-	.	ID=AsAtg8054.t1.exon3;Parent=AsAtg8054.t1
Asue_scaffold2	AUGUSTUS	exon	14805476	14805534	.	-	.	ID=AsAtg8054.t1.exon4;Parent=AsAtg8054.t1
Asue_scaffold2	AUGUSTUS	exon	14805790	14805921	.	-	.	ID=AsAtg8054.t1.exon5;Parent=AsAtg8054.t1
Asue_scaffold2	AUGUSTUS	exon	14806083	14806238	.	-	.	ID=AsAtg8054.t1.exon6;Parent=AsAtg8054.t1
Asue_scaffold2	AUGUSTUS	exon	14806325	14806506	.	-	.	ID=AsAtg8054.t1.exon7;Parent=AsAtg8054.t1
Asue_scaffold2	AUGUSTUS	exon	14806682	14806820	.	-	.	ID=AsAtg8054.t1.exon8;Parent=AsAtg8054.t1
Asue_scaffold2	AUGUSTUS	exon	14806965	14807038	.	-	.	ID=AsAtg8054.t1.exon9;Parent=AsAtg8054.t1
Asue_scaffold2	AUGUSTUS	exon	14807336	14807540	.	-	.	ID=AsAtg8054.t1.exon10;Parent=AsAtg8054.t1
Asue_scaffold2	AUGUSTUS	exon	14807797	14807918	.	-	.	ID=AsAtg8054.t1.exon11;Parent=AsAtg8054.t1
Asue_scaffold2	AUGUSTUS	exon	14808008	14808203	.	-	.	ID=AsAtg8054.t1.exon12;Parent=AsAtg8054.t1
Asue_scaffold2	AUGUSTUS	exon	14808360	14808479	.	-	.	ID=AsAtg8054.t1.exon13;Parent=AsAtg8054.t1
Asue_scaffold2	AUGUSTUS	exon	14808573	14808646	.	-	.	ID=AsAtg8054.t1.exon14;Parent=AsAtg8054.t1
Asue_scaffold2	AUGUSTUS	exon	14808728	14808812	.	-	.	ID=AsAtg8054.t1.exon15;Parent=AsAtg8054.t1
Asue_scaffold2	AUGUSTUS	exon	14808928	14809096	.	-	.	ID=AsAtg8054.t1.exon16;Parent=AsAtg8054.t1
Asue_scaffold2	AUGUSTUS	exon	14809207	14809325	.	-	.	ID=AsAtg8054.t1.exon17;Parent=AsAtg8054.t1
Asue_scaffold2	AUGUSTUS	exon	14809612	14809783	.	-	.	ID=AsAtg8054.t1.exon18;Parent=AsAtg8054.t1
Asue_scaffold2	AUGUSTUS	exon	14810040	14810167	.	-	.	ID=AsAtg8054.t1.exon19;Parent=AsAtg8054.t1
Asue_scaffold2	AUGUSTUS	exon	14810446	14810563	.	-	.	ID=AsAtg8054.t1.exon20;Parent=AsAtg8054.t1
Asue_scaffold2	AUGUSTUS	exon	14810643	14810827	.	-	.	ID=AsAtg8054.t1.exon21;Parent=AsAtg8054.t1
Asue_scaffold2	AUGUSTUS	exon	14811166	14811213	.	-	.	ID=AsAtg8054.t1.exon22;Parent=AsAtg8054.t1
Asue_scaffold2	AUGUSTUS	exon	14811322	14811422	.	-	.	ID=AsAtg8054.t1.exon23;Parent=AsAtg8054.t1
Asue_scaffold2	AUGUSTUS	exon	14811526	14811661	.	-	.	ID=AsAtg8054.t1.exon24;Parent=AsAtg8054.t1
Asue_scaffold2	AUGUSTUS	exon	14812032	14812207	.	-	.	ID=AsAtg8054.t1.exon25;Parent=AsAtg8054.t1
Asue_scaffold2	AUGUSTUS	exon	14812332	14812452	.	-	.	ID=AsAtg8054.t1.exon26;Parent=AsAtg8054.t1
Asue_scaffold2	AUGUSTUS	exon	14812566	14812680	.	-	.	ID=AsAtg8054.t1.exon27;Parent=AsAtg8054.t1
Asue_scaffold2	AUGUSTUS	exon	14812761	14812993	.	-	.	ID=AsAtg8054.t1.exon28;Parent=AsAtg8054.t1
Asue_scaffold2	AUGUSTUS	exon	14813280	14813381	.	-	.	ID=AsAtg8054.t1.exon29;Parent=AsAtg8054.t1
Asue_scaffold2	AUGUSTUS	exon	14813842	14813941	.	-	.	ID=AsAtg8054.t1.exon30;Parent=AsAtg8054.t1
Asue_scaffold2	AUGUSTUS	exon	14814241	14814306	.	-	.	ID=AsAtg8054.t1.exon31;Parent=AsAtg8054.t1
Asue_scaffold2	AUGUSTUS	exon	14814397	14814459	.	-	.	ID=AsAtg8054.t1.exon32;Parent=AsAtg8054.t1
Asue_scaffold2	AUGUSTUS	exon	14814592	14814657	.	-	.	ID=AsAtg8054.t1.exon33;Parent=AsAtg8054.t1
Asue_scaffold2	AUGUSTUS	exon	14814742	14814813	.	-	.	ID=AsAtg8054.t1.exon34;Parent=AsAtg8054.t1
Asue_scaffold2	AUGUSTUS	exon	14814904	14814969	.	-	.	ID=AsAtg8054.t1.exon35;Parent=AsAtg8054.t1
Asue_scaffold2	AUGUSTUS	exon	14815250	14815321	.	-	.	ID=AsAtg8054.t1.exon36;Parent=AsAtg8054.t1
Asue_scaffold2	AUGUSTUS	exon	14815420	14816232	.	-	.	ID=AsAtg8054.t1.exon37;Parent=AsAtg8054.t1
###
# start gene g8055
# protein sequence = [MADSEADKPLRKISTAFKKLAIIVNSPNPEVPVTQFSHACSLVSPLFGCLGIAFKFAEMDYVAKVDDLVRASSSISTL
# VVMMDKDIEADCVRKAGSHTRNLLRVKRGLDMVKVLFEQIIASEGDNSLKDPATKSYAQVFAPHHGWAIRKAVSLGMYALPTRAHLLNMLKEDEAAAK
# IHMQSYVNSSAPLITYLDNLFLSKQLGIDW]
# Evidence for and against this transcript:
# % of transcript supported by hints (any source): 77.8
# CDS exons: 4/4
#      P:   4 
# CDS introns: 3/3
#      E:   3 
#      P:   3 
# 5'UTR exons and introns: 0/1
# 3'UTR exons and introns: 0/1
# hint groups fully obeyed: 7
#      E:   3 
#      P:   4 
# incompatible hint groups: 5
#      P:   5 (TRINITY_GG_13_c1984_g1_i1,AT2G34690.1)
# end gene g8055
Asue_scaffold2	AUGUSTUS	gene	14818303	14819889	.	+	.	ID=AsAtg8055
Asue_scaffold2	AUGUSTUS	mRNA	14818303	14819889	.	+	.	ID=AsAtg8055.t1;Parent=AsAtg8055
Asue_scaffold2	AUGUSTUS	CDS	14818365	14818556	.	+	0	ID=AsAtg8055.t1.cds;Parent=AsAtg8055.t1
Asue_scaffold2	AUGUSTUS	CDS	14818778	14818950	.	+	0	ID=AsAtg8055.t1.cds;Parent=AsAtg8055.t1
Asue_scaffold2	AUGUSTUS	CDS	14819148	14819296	.	+	1	ID=AsAtg8055.t1.cds;Parent=AsAtg8055.t1
Asue_scaffold2	AUGUSTUS	CDS	14819613	14819719	.	+	2	ID=AsAtg8055.t1.cds;Parent=AsAtg8055.t1
Asue_scaffold2	AUGUSTUS	exon	14818365	14818556	.	+	.	ID=AsAtg8055.t1.exon1;Parent=AsAtg8055.t1
Asue_scaffold2	AUGUSTUS	exon	14818778	14818950	.	+	.	ID=AsAtg8055.t1.exon2;Parent=AsAtg8055.t1
Asue_scaffold2	AUGUSTUS	exon	14819148	14819296	.	+	.	ID=AsAtg8055.t1.exon3;Parent=AsAtg8055.t1
Asue_scaffold2	AUGUSTUS	exon	14819613	14819719	.	+	.	ID=AsAtg8055.t1.exon4;Parent=AsAtg8055.t1
###
# start gene g8056
# protein sequence = [MGLVTKALKYLLLLSISLTFIYTNAVSSASPMTPPSSPAKMSRRLVAVEGMVYCKSCKYSGVDTLLEASPLQGATVKL
# ACNNTKRGVTMETKTDKNGYFFMLAPKKLTTYAFHTCRAWPTNPGPTTATMTCTVPSKLNNGITGAMLKPSKTINIGEHDYVLFSVGPFAFEPACAL]
# Evidence for and against this transcript:
# % of transcript supported by hints (any source): 60
# CDS exons: 2/2
#      P:   2 
# CDS introns: 1/1
#      P:   1 
# 5'UTR exons and introns: 0/1
# 3'UTR exons and introns: 0/1
# hint groups fully obeyed: 0
# incompatible hint groups: 1
#      P:   1 (AT2G34700.1)
# end gene g8056
Asue_scaffold2	AUGUSTUS	gene	14821938	14823578	.	-	.	ID=AsAtg8056
Asue_scaffold2	AUGUSTUS	mRNA	14821938	14823578	.	-	.	ID=AsAtg8056.t1;Parent=AsAtg8056
Asue_scaffold2	AUGUSTUS	CDS	14822240	14822550	.	-	2	ID=AsAtg8056.t1.cds;Parent=AsAtg8056.t1
Asue_scaffold2	AUGUSTUS	CDS	14823323	14823539	.	-	0	ID=AsAtg8056.t1.cds;Parent=AsAtg8056.t1
Asue_scaffold2	AUGUSTUS	exon	14822240	14822550	.	-	.	ID=AsAtg8056.t1.exon1;Parent=AsAtg8056.t1
Asue_scaffold2	AUGUSTUS	exon	14823323	14823539	.	-	.	ID=AsAtg8056.t1.exon2;Parent=AsAtg8056.t1
###
# start gene g8057
# protein sequence = [MMMVHSMSRDMMNRESPDKGLDSGKYVRYTPEQVEALERVYTECPKPSSLRRQQLIRECPILSNIEPKQIKVWFQNRR
# CREKQRKEAARLQTVNRKLNAMNKLLMEENDRLQKQVSNLVYENGHMKHQLHTASGTTTDNSCESVVVSGQQHQQQNPNPQHQQRDANNPAGLLSIAE
# EALAEFLSKATGTAVDWVQMIGMKPGPDSIGIVAISRNCSGIAARACGLVSLEPMKVAEILKDRPSWLRDCRSVDTLSVIPAGNGGTIELIYTQMYAP
# TTLAAARDFWTLRYSTCLEDGSYVVCERSLTSATGGPTGPPSSNFVRAEMKPSGFLIRPCDGGGSILHIVDHVDLDAWSVPEVMRPLYESSKILAQKM
# TVAALRHVRQIAQETSGEVQYGGGRQPAVLRTFSQRLCRGFNDAVNGFVDDGWSPMGSDGAEDVTVMINLSPGKFGGSQYGNSFLPSFGSGVLCAKAS
# MLLQNVPPAVLVRFLREHRSEWADYGVDAYAAASLRASPFAVPCARAGGFPSNQVILPLAQTVEHEESLEVVRLEGHAYSPEDMGLARDMYLLQLCSG
# VDENVVGGCAQLVFAPIDESFADDAPLLPSGFRIIPLEQKSTPNGASANRTLDLASALEGSTRQAGEADPNGCNFRSVLTIAFQFTFDNHSRDSVASM
# ARQYVRSIVGSIQRVALAIAPRPGSNISPISVPTSPEALTLVRWISRSYSLHTGADLFGSDSQTSGDTLLHQLWNHSDAILCCSLKTNASPVFTFANQ
# TGLDMLETTLVALQDIMLDKTLDEPGRKALCSEFPKIMQQGYAHLPAGVCASSMGRMVSYEQATVWKVLEDDESNHCLAFMFVNWSFV]
# Evidence for and against this transcript:
# % of transcript supported by hints (any source): 94.3
# CDS exons: 17/17
#      P:  17 
# CDS introns: 16/16
#      E:  11 
#      P:  16 
# 5'UTR exons and introns: 0/1
# 3'UTR exons and introns: 0/1
# hint groups fully obeyed: 27
#      E:  11 
#      P:  16 
# incompatible hint groups: 19
#      P:  19 (AT2G34710.1,TRINITY_GG_13_c647_g1_i1)
# end gene g8057
Asue_scaffold2	AUGUSTUS	gene	14826911	14831698	.	-	.	ID=AsAtg8057
Asue_scaffold2	AUGUSTUS	mRNA	14826911	14831698	.	-	.	ID=AsAtg8057.t1;Parent=AsAtg8057
Asue_scaffold2	AUGUSTUS	CDS	14827006	14827152	.	-	0	ID=AsAtg8057.t1.cds;Parent=AsAtg8057.t1
Asue_scaffold2	AUGUSTUS	CDS	14827236	14827385	.	-	0	ID=AsAtg8057.t1.cds;Parent=AsAtg8057.t1
Asue_scaffold2	AUGUSTUS	CDS	14827471	14827585	.	-	1	ID=AsAtg8057.t1.cds;Parent=AsAtg8057.t1
Asue_scaffold2	AUGUSTUS	CDS	14827684	14827997	.	-	0	ID=AsAtg8057.t1.cds;Parent=AsAtg8057.t1
Asue_scaffold2	AUGUSTUS	CDS	14828089	14828229	.	-	0	ID=AsAtg8057.t1.cds;Parent=AsAtg8057.t1
Asue_scaffold2	AUGUSTUS	CDS	14828312	14828392	.	-	0	ID=AsAtg8057.t1.cds;Parent=AsAtg8057.t1
Asue_scaffold2	AUGUSTUS	CDS	14828484	14828672	.	-	0	ID=AsAtg8057.t1.cds;Parent=AsAtg8057.t1
Asue_scaffold2	AUGUSTUS	CDS	14828764	14828953	.	-	1	ID=AsAtg8057.t1.cds;Parent=AsAtg8057.t1
Asue_scaffold2	AUGUSTUS	CDS	14829039	14829145	.	-	0	ID=AsAtg8057.t1.cds;Parent=AsAtg8057.t1
Asue_scaffold2	AUGUSTUS	CDS	14829234	14829308	.	-	0	ID=AsAtg8057.t1.cds;Parent=AsAtg8057.t1
Asue_scaffold2	AUGUSTUS	CDS	14829393	14829548	.	-	0	ID=AsAtg8057.t1.cds;Parent=AsAtg8057.t1
Asue_scaffold2	AUGUSTUS	CDS	14829623	14829820	.	-	0	ID=AsAtg8057.t1.cds;Parent=AsAtg8057.t1
Asue_scaffold2	AUGUSTUS	CDS	14829902	14829997	.	-	0	ID=AsAtg8057.t1.cds;Parent=AsAtg8057.t1
Asue_scaffold2	AUGUSTUS	CDS	14830114	14830204	.	-	1	ID=AsAtg8057.t1.cds;Parent=AsAtg8057.t1
Asue_scaffold2	AUGUSTUS	CDS	14830290	14830405	.	-	0	ID=AsAtg8057.t1.cds;Parent=AsAtg8057.t1
Asue_scaffold2	AUGUSTUS	CDS	14830497	14830656	.	-	1	ID=AsAtg8057.t1.cds;Parent=AsAtg8057.t1
Asue_scaffold2	AUGUSTUS	CDS	14831219	14831451	.	-	0	ID=AsAtg8057.t1.cds;Parent=AsAtg8057.t1
Asue_scaffold2	AUGUSTUS	exon	14827006	14827152	.	-	.	ID=AsAtg8057.t1.exon1;Parent=AsAtg8057.t1
Asue_scaffold2	AUGUSTUS	exon	14827236	14827385	.	-	.	ID=AsAtg8057.t1.exon2;Parent=AsAtg8057.t1
Asue_scaffold2	AUGUSTUS	exon	14827471	14827585	.	-	.	ID=AsAtg8057.t1.exon3;Parent=AsAtg8057.t1
Asue_scaffold2	AUGUSTUS	exon	14827684	14827997	.	-	.	ID=AsAtg8057.t1.exon4;Parent=AsAtg8057.t1
Asue_scaffold2	AUGUSTUS	exon	14828089	14828229	.	-	.	ID=AsAtg8057.t1.exon5;Parent=AsAtg8057.t1
Asue_scaffold2	AUGUSTUS	exon	14828312	14828392	.	-	.	ID=AsAtg8057.t1.exon6;Parent=AsAtg8057.t1
Asue_scaffold2	AUGUSTUS	exon	14828484	14828672	.	-	.	ID=AsAtg8057.t1.exon7;Parent=AsAtg8057.t1
Asue_scaffold2	AUGUSTUS	exon	14828764	14828953	.	-	.	ID=AsAtg8057.t1.exon8;Parent=AsAtg8057.t1
Asue_scaffold2	AUGUSTUS	exon	14829039	14829145	.	-	.	ID=AsAtg8057.t1.exon9;Parent=AsAtg8057.t1
Asue_scaffold2	AUGUSTUS	exon	14829234	14829308	.	-	.	ID=AsAtg8057.t1.exon10;Parent=AsAtg8057.t1
Asue_scaffold2	AUGUSTUS	exon	14829393	14829548	.	-	.	ID=AsAtg8057.t1.exon11;Parent=AsAtg8057.t1
Asue_scaffold2	AUGUSTUS	exon	14829623	14829820	.	-	.	ID=AsAtg8057.t1.exon12;Parent=AsAtg8057.t1
Asue_scaffold2	AUGUSTUS	exon	14829902	14829997	.	-	.	ID=AsAtg8057.t1.exon13;Parent=AsAtg8057.t1
Asue_scaffold2	AUGUSTUS	exon	14830114	14830204	.	-	.	ID=AsAtg8057.t1.exon14;Parent=AsAtg8057.t1
Asue_scaffold2	AUGUSTUS	exon	14830290	14830405	.	-	.	ID=AsAtg8057.t1.exon15;Parent=AsAtg8057.t1
Asue_scaffold2	AUGUSTUS	exon	14830497	14830656	.	-	.	ID=AsAtg8057.t1.exon16;Parent=AsAtg8057.t1
Asue_scaffold2	AUGUSTUS	exon	14831219	14831451	.	-	.	ID=AsAtg8057.t1.exon17;Parent=AsAtg8057.t1
###
# start gene g8058
# protein sequence = [MTSSVHELSDNNESHAKKERPDSQTRPQVPSGRSSESIDTNSVYSEPMAHGLYPYPDPYYRSVFAQQAYLPHPYPGVQ
# LQLMGMQQPGVPLQCDAVEEPVFVNAKQYHGILRRRQSRAKLEARNRAIKAKKPYMHESRHLHAIRRPRGCGGRFLNAKKENGDHKEEEEATSDENTS
# EASSSLRSEKLAMATSGPNGRS]
# Evidence for and against this transcript:
# % of transcript supported by hints (any source): 76.9
# CDS exons: 5/5
#      P:   5 
# CDS introns: 4/4
#      E:   4 
#      P:   4 
# 5'UTR exons and introns: 1/3
#      E:   1 
# 3'UTR exons and introns: 0/1
# hint groups fully obeyed: 10
#      E:   5 
#      P:   5 
# incompatible hint groups: 6
#      P:   6 (AT2G34720.1,TRINITY_GG_13_c120_g1_i1)
# end gene g8058
Asue_scaffold2	AUGUSTUS	gene	14837240	14839148	.	-	.	ID=AsAtg8058
Asue_scaffold2	AUGUSTUS	mRNA	14837240	14839148	.	-	.	ID=AsAtg8058.t1;Parent=AsAtg8058
Asue_scaffold2	AUGUSTUS	CDS	14837482	14837685	.	-	0	ID=AsAtg8058.t1.cds;Parent=AsAtg8058.t1
Asue_scaffold2	AUGUSTUS	CDS	14837762	14837926	.	-	0	ID=AsAtg8058.t1.cds;Parent=AsAtg8058.t1
Asue_scaffold2	AUGUSTUS	CDS	14838015	14838098	.	-	0	ID=AsAtg8058.t1.cds;Parent=AsAtg8058.t1
Asue_scaffold2	AUGUSTUS	CDS	14838484	14838599	.	-	2	ID=AsAtg8058.t1.cds;Parent=AsAtg8058.t1
Asue_scaffold2	AUGUSTUS	CDS	14838692	14838719	.	-	0	ID=AsAtg8058.t1.cds;Parent=AsAtg8058.t1
Asue_scaffold2	AUGUSTUS	exon	14837482	14837685	.	-	.	ID=AsAtg8058.t1.exon1;Parent=AsAtg8058.t1
Asue_scaffold2	AUGUSTUS	exon	14837762	14837926	.	-	.	ID=AsAtg8058.t1.exon2;Parent=AsAtg8058.t1
Asue_scaffold2	AUGUSTUS	exon	14838015	14838098	.	-	.	ID=AsAtg8058.t1.exon3;Parent=AsAtg8058.t1
Asue_scaffold2	AUGUSTUS	exon	14838484	14838599	.	-	.	ID=AsAtg8058.t1.exon4;Parent=AsAtg8058.t1
Asue_scaffold2	AUGUSTUS	exon	14838692	14838719	.	-	.	ID=AsAtg8058.t1.exon5;Parent=AsAtg8058.t1
###
# start gene g8059
# protein sequence = [MRQFVTLPRLGYCEKRVVELVNNLMEEEVVKSENGSLEFHDDTLSSSLQVNGVLKENENPDVDFLEDLDSYWEDINDR
# LTISRVVSDSIIRGMVTAIESDAAEKIAQKDLELSKIRETLLLYHVGSEENESSESRLIHDELTQGSSSSLKKKARKQLLMLVEELTNLREYIHINGS
# GATVDDSLGLDSSPHETRSKTVDKMLDSLKSILETVLKRKNDMELPSSWQQEHDFQKEIESAVVTSVLRSLKDEYEQRLLDQKAEFGGNRSLILGNIK
# EITGLRQELEAIRKSFLDHENGDEAGEVGDRKRVEQLHRKMSGSLNSVSSVWENGKHEESSTGLIPEHNETLRHMSPDEMINHFKIEMNKMKRDHDYK
# IQELTEQCFTFKRKYLNLTERGSFSFVGKDKELGALKKKIPFVISKLDKILMEDEKLVSEGKNDAGLKRQLDSLLLENRQLKDSLSDAAEKMSQLSQA
# EADHQELIRKLETDVEDSRNEASIYEDVYGCFVTEFVGQIKCTKQETDLEHSMLREAYELLLEDLARKEARKSKEDFEDSCVKSVMMEECCSVIYKEA
# VKEAHKKIVELNLHVTEKEGTLRSEMVDKERLKEEIHRLGCLVKEKENLVQTAENNLATERKKIEVVSQQINDLQSQVERQETEIQDKIEALSVVSAR
# ELEKVKGYETKISSLREELELARESLKEMKDEKRKTEEKLSETKAEKETLKKQLVSLDLVVPPQLIKGFDILEGLIAEKTQKTNSRLKNMQSQLSDLS
# HQINEVKGKASTYKQRLEKKCCDLKKAEAEVDLLGDEVETLLDLLEKIYIALDHYSPILKHYPGIIEILRLVRRELSGESKRPSG]
# Evidence for and against this transcript:
# % of transcript supported by hints (any source): 69.2
# CDS exons: 5/6
#      P:   5 
# CDS introns: 4/5
#      E:   3 
#      P:   4 
# 5'UTR exons and introns: 0/1
# 3'UTR exons and introns: 0/1
# hint groups fully obeyed: 6
#      E:   3 
#      P:   3 
# incompatible hint groups: 7
#      P:   7 (TRINITY_GG_13_c2106_g1_i1)
# end gene g8059
Asue_scaffold2	AUGUSTUS	gene	14841733	14845085	.	+	.	ID=AsAtg8059
Asue_scaffold2	AUGUSTUS	mRNA	14841733	14845085	.	+	.	ID=AsAtg8059.t1;Parent=AsAtg8059
Asue_scaffold2	AUGUSTUS	CDS	14841765	14841768	.	+	0	ID=AsAtg8059.t1.cds;Parent=AsAtg8059.t1
Asue_scaffold2	AUGUSTUS	CDS	14841854	14841879	.	+	2	ID=AsAtg8059.t1.cds;Parent=AsAtg8059.t1
Asue_scaffold2	AUGUSTUS	CDS	14842031	14844255	.	+	0	ID=AsAtg8059.t1.cds;Parent=AsAtg8059.t1
Asue_scaffold2	AUGUSTUS	CDS	14844364	14844490	.	+	1	ID=AsAtg8059.t1.cds;Parent=AsAtg8059.t1
Asue_scaffold2	AUGUSTUS	CDS	14844649	14844750	.	+	0	ID=AsAtg8059.t1.cds;Parent=AsAtg8059.t1
Asue_scaffold2	AUGUSTUS	CDS	14844840	14844905	.	+	0	ID=AsAtg8059.t1.cds;Parent=AsAtg8059.t1
Asue_scaffold2	AUGUSTUS	exon	14841765	14841768	.	+	.	ID=AsAtg8059.t1.exon1;Parent=AsAtg8059.t1
Asue_scaffold2	AUGUSTUS	exon	14841854	14841879	.	+	.	ID=AsAtg8059.t1.exon2;Parent=AsAtg8059.t1
Asue_scaffold2	AUGUSTUS	exon	14842031	14844255	.	+	.	ID=AsAtg8059.t1.exon3;Parent=AsAtg8059.t1
Asue_scaffold2	AUGUSTUS	exon	14844364	14844490	.	+	.	ID=AsAtg8059.t1.exon4;Parent=AsAtg8059.t1
Asue_scaffold2	AUGUSTUS	exon	14844649	14844750	.	+	.	ID=AsAtg8059.t1.exon5;Parent=AsAtg8059.t1
Asue_scaffold2	AUGUSTUS	exon	14844840	14844905	.	+	.	ID=AsAtg8059.t1.exon6;Parent=AsAtg8059.t1
###
# start gene g8060
# protein sequence = [MGHGMEDFIVTDTKTVKGHNLGLYAIFDGHSGSDVADYLQNHLFDNILSQPDFWRNPKKAIKRAYKSTDDYILQNVVG
# PRGGSTAVTAIVIDGKKIVVANVGDSRAILCRESDVVKQITVDHEPEKERDLVKSKGGFVSQKPGNVPRVDGQLAMTRAFGDGGLKEHISVIPNIEIA
# EIHDDTKFLILASDGLWKVMSNDEVWDQIKKRGNAEEAAKMLIDKALARGSKDDISCVVVSFLQWID]
# Evidence for and against this transcript:
# % of transcript supported by hints (any source): 0
# CDS exons: 0/4
# CDS introns: 0/3
# 5'UTR exons and introns: 0/1
# 3'UTR exons and introns: 0/1
# hint groups fully obeyed: 0
# incompatible hint groups: 0
# end gene g8060
Asue_scaffold2	AUGUSTUS	gene	14846703	14847767	.	+	.	ID=AsAtg8060
Asue_scaffold2	AUGUSTUS	mRNA	14846703	14847767	.	+	.	ID=AsAtg8060.t1;Parent=AsAtg8060
Asue_scaffold2	AUGUSTUS	CDS	14846745	14846894	.	+	0	ID=AsAtg8060.t1.cds;Parent=AsAtg8060.t1
Asue_scaffold2	AUGUSTUS	CDS	14846978	14847254	.	+	0	ID=AsAtg8060.t1.cds;Parent=AsAtg8060.t1
Asue_scaffold2	AUGUSTUS	CDS	14847355	14847509	.	+	2	ID=AsAtg8060.t1.cds;Parent=AsAtg8060.t1
Asue_scaffold2	AUGUSTUS	CDS	14847592	14847741	.	+	0	ID=AsAtg8060.t1.cds;Parent=AsAtg8060.t1
Asue_scaffold2	AUGUSTUS	exon	14846745	14846894	.	+	.	ID=AsAtg8060.t1.exon1;Parent=AsAtg8060.t1
Asue_scaffold2	AUGUSTUS	exon	14846978	14847254	.	+	.	ID=AsAtg8060.t1.exon2;Parent=AsAtg8060.t1
Asue_scaffold2	AUGUSTUS	exon	14847355	14847509	.	+	.	ID=AsAtg8060.t1.exon3;Parent=AsAtg8060.t1
Asue_scaffold2	AUGUSTUS	exon	14847592	14847741	.	+	.	ID=AsAtg8060.t1.exon4;Parent=AsAtg8060.t1
###
# start gene g8061
# protein sequence = [MKVVVIRLIKCLVSTFSRKMEEGMDEMEFNEAESNMNDLVAEYQQYQDATADEEESKKRRPELSERDSDKGFPELTDP
# FNYSSSKVPHFRQLEVAARFTLSPERMGAVELMSDPSSLCTVENYVDNVDLSDTQLVQTVRKALTSVKTGDSDLYSEMVGVMARDIKEFKDPDVVAQL
# ETVLKALSGAVACIDVLHHQKLLSALFRMKLWDHRPDVMDALVNLVISLAVTSGKYLDSCLNMLVSNFVPPPWVVNNLSHSRILNKKIDVLSRVHAAL
# LKISILVPLTPSRLVPMLFQQMPKMHKKDHSIVIYVESLLKLENSSIGQVGGSMILGMVMERLRDLDLEIEWDDIPQDDSSRGMFDMELEDAAEGTMN
# DGDELPVGPLKQDTSDGSIVSKLLDKLMVVAFEHLESCQNDGRLDQVFESLFKSFENFILNTYKSKFTQFLIFYACSLDPENCGVKFASKLVEIFLSS
# NKHVATRMSAVAYLASFLARGKFLPVSFVASMLKRLIDECVGYCRTCNDDTRPEAHQIFFSGCQAIMYVLCFRMRSILDVPRFRSQLTPLESILMHKL
# NPLMVCLPSVVAEFLRQAKEGGLFIVSDSFIFDDLLESELSRAFGGFERLDTFFPFDPCLLKSSNSFISPNFIYWSMVKXXXXXXXXXXXXXXXXXXX
# XXXXXXXXXXXXYALNKMSITPKHSFKNKMERDRLLRMPSRIRPSTSPESL]
# Evidence for and against this transcript:
# % of transcript supported by hints (any source): 83.8
# CDS exons: 16/18
#      P:  16 
# CDS introns: 15/17
#      E:  15 
#      P:  15 
# 5'UTR exons and introns: 0/1
# 3'UTR exons and introns: 0/1
# hint groups fully obeyed: 30
#      E:  15 
#      P:  15 
# incompatible hint groups: 19
#      P:  19 (AT2G34750.1)
# end gene g8061
Asue_scaffold2	AUGUSTUS	gene	14847778	14852528	.	-	.	ID=AsAtg8061
Asue_scaffold2	AUGUSTUS	mRNA	14847778	14852528	.	-	.	ID=AsAtg8061.t1;Parent=AsAtg8061
Asue_scaffold2	AUGUSTUS	CDS	14847885	14848137	.	-	1	ID=AsAtg8061.t1.cds;Parent=AsAtg8061.t1
Asue_scaffold2	AUGUSTUS	CDS	14848236	14848420	.	-	0	ID=AsAtg8061.t1.cds;Parent=AsAtg8061.t1
Asue_scaffold2	AUGUSTUS	CDS	14848514	14848627	.	-	0	ID=AsAtg8061.t1.cds;Parent=AsAtg8061.t1
Asue_scaffold2	AUGUSTUS	CDS	14848809	14848896	.	-	1	ID=AsAtg8061.t1.cds;Parent=AsAtg8061.t1
Asue_scaffold2	AUGUSTUS	CDS	14849007	14849090	.	-	1	ID=AsAtg8061.t1.cds;Parent=AsAtg8061.t1
Asue_scaffold2	AUGUSTUS	CDS	14849194	14849300	.	-	0	ID=AsAtg8061.t1.cds;Parent=AsAtg8061.t1
Asue_scaffold2	AUGUSTUS	CDS	14849412	14849480	.	-	0	ID=AsAtg8061.t1.cds;Parent=AsAtg8061.t1
Asue_scaffold2	AUGUSTUS	CDS	14849589	14849714	.	-	0	ID=AsAtg8061.t1.cds;Parent=AsAtg8061.t1
Asue_scaffold2	AUGUSTUS	CDS	14849832	14849936	.	-	0	ID=AsAtg8061.t1.cds;Parent=AsAtg8061.t1
Asue_scaffold2	AUGUSTUS	CDS	14850024	14850134	.	-	0	ID=AsAtg8061.t1.cds;Parent=AsAtg8061.t1
Asue_scaffold2	AUGUSTUS	CDS	14850226	14850462	.	-	0	ID=AsAtg8061.t1.cds;Parent=AsAtg8061.t1
Asue_scaffold2	AUGUSTUS	CDS	14850549	14850620	.	-	0	ID=AsAtg8061.t1.cds;Parent=AsAtg8061.t1
Asue_scaffold2	AUGUSTUS	CDS	14850725	14850796	.	-	0	ID=AsAtg8061.t1.cds;Parent=AsAtg8061.t1
Asue_scaffold2	AUGUSTUS	CDS	14850889	14850978	.	-	0	ID=AsAtg8061.t1.cds;Parent=AsAtg8061.t1
Asue_scaffold2	AUGUSTUS	CDS	14851100	14851289	.	-	1	ID=AsAtg8061.t1.cds;Parent=AsAtg8061.t1
Asue_scaffold2	AUGUSTUS	CDS	14851572	14851658	.	-	1	ID=AsAtg8061.t1.cds;Parent=AsAtg8061.t1
Asue_scaffold2	AUGUSTUS	CDS	14852159	14852261	.	-	2	ID=AsAtg8061.t1.cds;Parent=AsAtg8061.t1
Asue_scaffold2	AUGUSTUS	CDS	14852350	14852410	.	-	0	ID=AsAtg8061.t1.cds;Parent=AsAtg8061.t1
Asue_scaffold2	AUGUSTUS	exon	14847885	14848137	.	-	.	ID=AsAtg8061.t1.exon1;Parent=AsAtg8061.t1
Asue_scaffold2	AUGUSTUS	exon	14848236	14848420	.	-	.	ID=AsAtg8061.t1.exon2;Parent=AsAtg8061.t1
Asue_scaffold2	AUGUSTUS	exon	14848514	14848627	.	-	.	ID=AsAtg8061.t1.exon3;Parent=AsAtg8061.t1
Asue_scaffold2	AUGUSTUS	exon	14848809	14848896	.	-	.	ID=AsAtg8061.t1.exon4;Parent=AsAtg8061.t1
Asue_scaffold2	AUGUSTUS	exon	14849007	14849090	.	-	.	ID=AsAtg8061.t1.exon5;Parent=AsAtg8061.t1
Asue_scaffold2	AUGUSTUS	exon	14849194	14849300	.	-	.	ID=AsAtg8061.t1.exon6;Parent=AsAtg8061.t1
Asue_scaffold2	AUGUSTUS	exon	14849412	14849480	.	-	.	ID=AsAtg8061.t1.exon7;Parent=AsAtg8061.t1
Asue_scaffold2	AUGUSTUS	exon	14849589	14849714	.	-	.	ID=AsAtg8061.t1.exon8;Parent=AsAtg8061.t1
Asue_scaffold2	AUGUSTUS	exon	14849832	14849936	.	-	.	ID=AsAtg8061.t1.exon9;Parent=AsAtg8061.t1
Asue_scaffold2	AUGUSTUS	exon	14850024	14850134	.	-	.	ID=AsAtg8061.t1.exon10;Parent=AsAtg8061.t1
Asue_scaffold2	AUGUSTUS	exon	14850226	14850462	.	-	.	ID=AsAtg8061.t1.exon11;Parent=AsAtg8061.t1
Asue_scaffold2	AUGUSTUS	exon	14850549	14850620	.	-	.	ID=AsAtg8061.t1.exon12;Parent=AsAtg8061.t1
Asue_scaffold2	AUGUSTUS	exon	14850725	14850796	.	-	.	ID=AsAtg8061.t1.exon13;Parent=AsAtg8061.t1
Asue_scaffold2	AUGUSTUS	exon	14850889	14850978	.	-	.	ID=AsAtg8061.t1.exon14;Parent=AsAtg8061.t1
Asue_scaffold2	AUGUSTUS	exon	14851100	14851289	.	-	.	ID=AsAtg8061.t1.exon15;Parent=AsAtg8061.t1
Asue_scaffold2	AUGUSTUS	exon	14851572	14851658	.	-	.	ID=AsAtg8061.t1.exon16;Parent=AsAtg8061.t1
Asue_scaffold2	AUGUSTUS	exon	14852159	14852261	.	-	.	ID=AsAtg8061.t1.exon17;Parent=AsAtg8061.t1
Asue_scaffold2	AUGUSTUS	exon	14852350	14852410	.	-	.	ID=AsAtg8061.t1.exon18;Parent=AsAtg8061.t1
###
# start gene g8062
# protein sequence = [MVAQGFTVDLKKPLVFQVGHLGEDYEEWVHQPIATKEGPRFFQSDFWEFLTLTVWWAVPVIWLPVVVWCISRSVSMGC
# SLPEIVPIVVMGIFIWTFFEYVLHRFVFHIKTKSYWGNTAHYLIHGCHHKHPMDHLRLVFPPTATAILCFPFWNIAKAISTPSTAPALFGGGMLGYVM
# YDVTHYYLHHAQPTRPVTKNLKKYHLNHHFRIQDKGFGITSSLWDIVFGTLPTTKAPRKEQ]
# Evidence for and against this transcript:
# % of transcript supported by hints (any source): 80
# CDS exons: 6/6
#      P:   6 
# CDS introns: 5/5
#      E:   5 
#      P:   5 
# 5'UTR exons and introns: 1/3
#      E:   1 
# 3'UTR exons and introns: 0/1
# hint groups fully obeyed: 11
#      E:   6 
#      P:   5 
# incompatible hint groups: 8
#      P:   8 (TRINITY_GG_13_c1779_g1_i1,AT2G34770.1)
# end gene g8062
Asue_scaffold2	AUGUSTUS	gene	14853193	14855632	.	+	.	ID=AsAtg8062
Asue_scaffold2	AUGUSTUS	mRNA	14853193	14855632	.	+	.	ID=AsAtg8062.t1;Parent=AsAtg8062
Asue_scaffold2	AUGUSTUS	CDS	14854195	14854245	.	+	0	ID=AsAtg8062.t1.cds;Parent=AsAtg8062.t1
Asue_scaffold2	AUGUSTUS	CDS	14854398	14854490	.	+	0	ID=AsAtg8062.t1.cds;Parent=AsAtg8062.t1
Asue_scaffold2	AUGUSTUS	CDS	14854599	14854795	.	+	0	ID=AsAtg8062.t1.cds;Parent=AsAtg8062.t1
Asue_scaffold2	AUGUSTUS	CDS	14854931	14855036	.	+	1	ID=AsAtg8062.t1.cds;Parent=AsAtg8062.t1
Asue_scaffold2	AUGUSTUS	CDS	14855115	14855261	.	+	0	ID=AsAtg8062.t1.cds;Parent=AsAtg8062.t1
Asue_scaffold2	AUGUSTUS	CDS	14855363	14855482	.	+	0	ID=AsAtg8062.t1.cds;Parent=AsAtg8062.t1
Asue_scaffold2	AUGUSTUS	exon	14854195	14854245	.	+	.	ID=AsAtg8062.t1.exon1;Parent=AsAtg8062.t1
Asue_scaffold2	AUGUSTUS	exon	14854398	14854490	.	+	.	ID=AsAtg8062.t1.exon2;Parent=AsAtg8062.t1
Asue_scaffold2	AUGUSTUS	exon	14854599	14854795	.	+	.	ID=AsAtg8062.t1.exon3;Parent=AsAtg8062.t1
Asue_scaffold2	AUGUSTUS	exon	14854931	14855036	.	+	.	ID=AsAtg8062.t1.exon4;Parent=AsAtg8062.t1
Asue_scaffold2	AUGUSTUS	exon	14855115	14855261	.	+	.	ID=AsAtg8062.t1.exon5;Parent=AsAtg8062.t1
Asue_scaffold2	AUGUSTUS	exon	14855363	14855482	.	+	.	ID=AsAtg8062.t1.exon6;Parent=AsAtg8062.t1
###
# start gene g8063
# protein sequence = [MATANAPPELASGNPCCLAWQGKYIGMKKRRDAFKEGVTLLQKAIENVNAEKSNLERKLGEKATDGDMKANGSTVKAS
# LEKEISGLKFEIVSLQQKLERNLKEKSEETKLLQDQASSREKEINELKDLLKKETLRADSSEEEREHVFKELNKAKALIVKDEEIKPDIPEVKREISL
# VKNLLASXXXXXXXXXXXXXXXXXXXDMYLSELEVLRNAAHKTSSDLLTLTSNLETVKKQLELEKQKTLKEKKRADMESAKARDQMKLAEDLSKKFEI
# VRARNEELKKEMESQSASSKVKFAENAEKLEEKIRLFEMNKKTAMDWKSRADELTQQLQKAQLVTEGLKKQIHELSLSQKSIKTHSISPQKVRDLKKA
# EMRLLKKKLKFERNCAKHSKTVATFEKFRREFQGAELGRLKLEFGSLTNRMNLLDEYFSTDVEGTAGLGKATGCRKLQTLQSEKNRNGEKHSDARCNL
# VASSGSQEQACKLSAHLISKLGRGVSESVSGTISQLESPTGGSRKLQSSGVISSATSFSDGQLLASQGREQFSVTTSAEIANDKPNIQPTKSSMVQKI
# SDTSKNGNLCLVAENYLQRCQRDSHENSRKRKRMLEAVVSHKHLSSADKKKNLPIGEKMGTLESVVGSGSRPSEKEETLVPDRQGGSSAIDITVSKKR
# RVSCKKKTILQQSLESNQSGKTPGNIAGKTMCVSTAKGHDVTTLSPEDFATTDYMKLLELDNLEEEKYYQMARESLLSPDLPQVDFLGGEIGNEDKNP
# ARALDMAASNSMYFRETILSSESPSLNTLDDLVTVKMPPMLTPLHGHILEHIVVFSNIGDQKSIIKIFHATNNCVQRCPSVSREQWAVPAILSSLKME
# ENLLSQERVCVFLSLLLHNFSMVPSMNTLNFDSFSCLDSFSKHIYGVMADTEAGVILSEFSEELLSLLQDLLSEQRVLFSVKSSETSESDLSMPVTLG
# GENVALVNKIALIDHLVAGSAILAAICTALDRIGYICEASFEILHKYSREKTSVLLTILHVIAYIAGGKMVLSSEHDISIAVLKSIVMFLEYKHFGTV
# EGNSQLHPGKNKCPFSDRSSSLEAMASKLMEILQEFTQSSTLHQSLTSSSHIEKTEFRPAHKDFQCVLTRDESLNLCDILSLVELIACYTAWDWTSAN
# IVAPLLKMLGLSLPMNLSVAIISLLGQLSSIGVEAGGYSNEGISNLRVKLSTVLQCETTLKAGFAVQIATVNSLLKTMQLKFPIDFQDKTTMIPGSGD
# QSLSGSVNVVTKWLSLLSKEQRVFAFEFLQTNVVR]
# Evidence for and against this transcript:
# % of transcript supported by hints (any source): 82.4
# CDS exons: 7/8
#      P:   7 
# CDS introns: 7/7
#      E:   3 
#      P:   7 
# 5'UTR exons and introns: 0/1
# 3'UTR exons and introns: 0/1
# hint groups fully obeyed: 10
#      E:   3 
#      P:   7 
# incompatible hint groups: 7
#      P:   7 (TRINITY_GG_13_c306_g1_i1,TRINITY_GG_13_c306_g1_i2)
# end gene g8063
Asue_scaffold2	AUGUSTUS	gene	14855733	14861117	.	+	.	ID=AsAtg8063
Asue_scaffold2	AUGUSTUS	mRNA	14855733	14861117	.	+	.	ID=AsAtg8063.t1;Parent=AsAtg8063
Asue_scaffold2	AUGUSTUS	CDS	14856071	14856127	.	+	0	ID=AsAtg8063.t1.cds;Parent=AsAtg8063.t1
Asue_scaffold2	AUGUSTUS	CDS	14856215	14856329	.	+	0	ID=AsAtg8063.t1.cds;Parent=AsAtg8063.t1
Asue_scaffold2	AUGUSTUS	CDS	14856614	14857767	.	+	2	ID=AsAtg8063.t1.cds;Parent=AsAtg8063.t1
Asue_scaffold2	AUGUSTUS	CDS	14858052	14859328	.	+	0	ID=AsAtg8063.t1.cds;Parent=AsAtg8063.t1
Asue_scaffold2	AUGUSTUS	CDS	14859417	14859538	.	+	1	ID=AsAtg8063.t1.cds;Parent=AsAtg8063.t1
Asue_scaffold2	AUGUSTUS	CDS	14859647	14860365	.	+	2	ID=AsAtg8063.t1.cds;Parent=AsAtg8063.t1
Asue_scaffold2	AUGUSTUS	CDS	14860469	14860581	.	+	0	ID=AsAtg8063.t1.cds;Parent=AsAtg8063.t1
Asue_scaffold2	AUGUSTUS	CDS	14860675	14860987	.	+	1	ID=AsAtg8063.t1.cds;Parent=AsAtg8063.t1
Asue_scaffold2	AUGUSTUS	exon	14856071	14856127	.	+	.	ID=AsAtg8063.t1.exon1;Parent=AsAtg8063.t1
Asue_scaffold2	AUGUSTUS	exon	14856215	14856329	.	+	.	ID=AsAtg8063.t1.exon2;Parent=AsAtg8063.t1
Asue_scaffold2	AUGUSTUS	exon	14856614	14857767	.	+	.	ID=AsAtg8063.t1.exon3;Parent=AsAtg8063.t1
Asue_scaffold2	AUGUSTUS	exon	14858052	14859328	.	+	.	ID=AsAtg8063.t1.exon4;Parent=AsAtg8063.t1
Asue_scaffold2	AUGUSTUS	exon	14859417	14859538	.	+	.	ID=AsAtg8063.t1.exon5;Parent=AsAtg8063.t1
Asue_scaffold2	AUGUSTUS	exon	14859647	14860365	.	+	.	ID=AsAtg8063.t1.exon6;Parent=AsAtg8063.t1
Asue_scaffold2	AUGUSTUS	exon	14860469	14860581	.	+	.	ID=AsAtg8063.t1.exon7;Parent=AsAtg8063.t1
Asue_scaffold2	AUGUSTUS	exon	14860675	14860987	.	+	.	ID=AsAtg8063.t1.exon8;Parent=AsAtg8063.t1
###
# start gene g8064
# protein sequence = [MAFAISKRNATLFLVTLLLISVPLSSSTLQQDFVKCLVDNSDVSFPITASFFSPDQNATLFKEELESTAQNLRYLTPS
# NPKPVFIFEPLYETHVQAAVVCAKKLQLHLRLRSGGHDYEGLSFVAEDETPFVIVDLSKLRQVDVDLDSNSAWAHAGATIGEVYYRIQEKSQTHGFPA
# GLCSSLGIGGHLVGGAYGSMMRKFGLGADNVLDARIVDANGQILDRAAMGEDVFWAIRGGGGGSFGVILAWKIKLVPVPATVTVFTVTKTLEQDGTKV
# LYKWEQIADKLDDDLFIRVIISPASKTTKPGNRTISMSYQAQFLGDSNRLLQVMQKSFPELGLTKKDCTEMSWIKSVMYIAGFPNSAAPEALLAGKSL
# FKNHFKAKSDFVKEPIPVEGLEGLWERFLQEDSPLTIWNPYGGMMSRISESEIPFPHRNGTLFKIQWLSTWQDGKVSEARHMKWIRETYSYMEQYVSK
# NPRQAYVNYRDLDLGTNEGETDAREWGAKYYKGNFERLVKIKGEFDPDNFFRHEQSVPTKIG]
# Evidence for and against this transcript:
# % of transcript supported by hints (any source): 71.4
# CDS exons: 3/3
#      P:   3 
# CDS introns: 2/2
#      E:   2 
#      P:   2 
# 5'UTR exons and introns: 0/1
# 3'UTR exons and introns: 0/1
# hint groups fully obeyed: 4
#      E:   2 
#      P:   2 
# incompatible hint groups: 5
#      P:   5 (AT2G34790.1,TRINITY_GG_13_c2187_g1_i1)
# end gene g8064
Asue_scaffold2	AUGUSTUS	gene	14861320	14863938	.	-	.	ID=AsAtg8064
Asue_scaffold2	AUGUSTUS	mRNA	14861320	14863938	.	-	.	ID=AsAtg8064.t1;Parent=AsAtg8064
Asue_scaffold2	AUGUSTUS	CDS	14861378	14861998	.	-	0	ID=AsAtg8064.t1.cds;Parent=AsAtg8064.t1
Asue_scaffold2	AUGUSTUS	CDS	14862112	14862598	.	-	1	ID=AsAtg8064.t1.cds;Parent=AsAtg8064.t1
Asue_scaffold2	AUGUSTUS	CDS	14863417	14863907	.	-	0	ID=AsAtg8064.t1.cds;Parent=AsAtg8064.t1
Asue_scaffold2	AUGUSTUS	exon	14861378	14861998	.	-	.	ID=AsAtg8064.t1.exon1;Parent=AsAtg8064.t1
Asue_scaffold2	AUGUSTUS	exon	14862112	14862598	.	-	.	ID=AsAtg8064.t1.exon2;Parent=AsAtg8064.t1
Asue_scaffold2	AUGUSTUS	exon	14863417	14863907	.	-	.	ID=AsAtg8064.t1.exon3;Parent=AsAtg8064.t1
###
# start gene g8065
# protein sequence = [MKFWSRPLTFLIIIIYLIIQQVNSSPPSLSIPEHFLRCLDTQPSDHGSPNSRTAVIPTNSSFSTNLMNGVRNLRFASV
# STRKPEAIVAAVTETHIRATISCCKLLNLELRIRSGGHDYEGFSYTSPVPFVILDMYNLNKIDINMKDETVWIQSGASLGQLYYNIASKSKVHAFPAG
# VCPKVGAGGHFSGGGFGNLMRKYGLSIDHIIDAQIMDANGKVYRNRQAMGEDVFWAIRGGGGGSYGVILAWKIKLVRVPEKVTVFKLERTVREGAVDL
# VHKWQQVAPVIDRDLFIRLEIKPINRKISKGKTIKVSFIGMFLGLPERLLNITKQSFPELHLTKEDCMVKKWIESSVFWANYPEKAPIELLLKRVSTN
# EYYWKRTSDFVQAPISKQGLAKIFQTMIDHSPLPRRVWMQWNPWGGKMAEIASDATAFVHRGGNVFMIEHFMNWYRPGDELEEKFLAIARSFKEAMAP
# FVSKNPREAFFNYRDVDIGITTPGYNATYEGAKVYGDSYFKGNYLRLVKIKARFDRTNFFRSQQGIPVLA]
# Evidence for and against this transcript:
# % of transcript supported by hints (any source): 33.3
# CDS exons: 1/1
#      P:   1 
# CDS introns: 0/0
# 5'UTR exons and introns: 0/1
# 3'UTR exons and introns: 0/1
# hint groups fully obeyed: 0
# incompatible hint groups: 3
#      P:   3 (TRINITY_GG_13_c1726_g1_i1,AT2G34810.1)
# end gene g8065
Asue_scaffold2	AUGUSTUS	gene	14875423	14877319	.	+	.	ID=AsAtg8065
Asue_scaffold2	AUGUSTUS	mRNA	14875423	14877319	.	+	.	ID=AsAtg8065.t1;Parent=AsAtg8065
Asue_scaffold2	AUGUSTUS	CDS	14875465	14877087	.	+	0	ID=AsAtg8065.t1.cds;Parent=AsAtg8065.t1
Asue_scaffold2	AUGUSTUS	exon	14875465	14877087	.	+	.	ID=AsAtg8065.t1.exon1;Parent=AsAtg8065.t1
###
# start gene g8066
# protein sequence = [MSMDCLSYFFNYDPPVQLQDCFIPEMDMIIPETDSFFFQSQPQLEFHQPLFQEEAPSQTHFDPFCDQFLSPQEIFLPN
# PKNEIFNETHDLDFFLPTPKRQRLVNSSYNCNTQNHFQSRNPNFFDPFGDTDFVPESCTFQEFRVPDFSLAFKVGRGDQDDTKKPTLSSQSIAARGRR
# RRIAEKTHELGKLIPGGNKLNTAEMFQAAAKYVKFLQSQVGILQLMQTTKKGSSNVQMETQYLLESQAIQEKLSTEEVCLVPCEMVQDLTTEETICRT
# PNISREINKLLSKHLAN]
# Evidence for and against this transcript:
# % of transcript supported by hints (any source): 42.9
# CDS exons: 2/2
#      P:   2 
# CDS introns: 1/1
#      P:   1 
# 5'UTR exons and introns: 0/3
# 3'UTR exons and introns: 0/1
# hint groups fully obeyed: 0
# incompatible hint groups: 1
#      P:   1 (AT2G34820.1)
# end gene g8066
Asue_scaffold2	AUGUSTUS	gene	14879543	14881042	.	+	.	ID=AsAtg8066
Asue_scaffold2	AUGUSTUS	mRNA	14879543	14881042	.	+	.	ID=AsAtg8066.t1;Parent=AsAtg8066
Asue_scaffold2	AUGUSTUS	CDS	14879814	14880494	.	+	0	ID=AsAtg8066.t1.cds;Parent=AsAtg8066.t1
Asue_scaffold2	AUGUSTUS	CDS	14880582	14880776	.	+	0	ID=AsAtg8066.t1.cds;Parent=AsAtg8066.t1
Asue_scaffold2	AUGUSTUS	exon	14879814	14880494	.	+	.	ID=AsAtg8066.t1.exon1;Parent=AsAtg8066.t1
Asue_scaffold2	AUGUSTUS	exon	14880582	14880776	.	+	.	ID=AsAtg8066.t1.exon2;Parent=AsAtg8066.t1
###
# start gene g8067
# protein sequence = [MVLSKKTIMQSFALMIIISIVMSTTEAKTIGNPAMREDEPKGCPPGSPASCKMQPANPYKPGCEASQRCRGT]
# Evidence for and against this transcript:
# % of transcript supported by hints (any source): 33.3
# CDS exons: 1/1
#      P:   1 
# CDS introns: 0/0
# 5'UTR exons and introns: 0/1
# 3'UTR exons and introns: 0/1
# hint groups fully obeyed: 0
# incompatible hint groups: 1
#      P:   1 (AT2G34825.1)
# end gene g8067
Asue_scaffold2	AUGUSTUS	gene	14881573	14882072	.	+	.	ID=AsAtg8067
Asue_scaffold2	AUGUSTUS	mRNA	14881573	14882072	.	+	.	ID=AsAtg8067.t1;Parent=AsAtg8067
Asue_scaffold2	AUGUSTUS	CDS	14881601	14881819	.	+	0	ID=AsAtg8067.t1.cds;Parent=AsAtg8067.t1
Asue_scaffold2	AUGUSTUS	exon	14881601	14881819	.	+	.	ID=AsAtg8067.t1.exon1;Parent=AsAtg8067.t1
###
# start gene g8068
# protein sequence = [MDNFQGDLTDVVRGIGSGHVSPSPGPPEGPSPSSMSPPPTSDLHVEFPSAATSASCLANPFGDPFVSMKDPLIHLPAS
# YISGAGDNKSNKSFAIFPKIFEDDHIKSQCSVFPRIKISQSNNIHDASTCNSPAITVSSAAVAASPWGMINVNTTNSPRNCLLVDNNNNTSSCSQVQI
# SSSPRNLGIKRRKSQAKKVVCIPAPAAMNSRSSGEVVPSDLWAWRKYGQKPIKGSPYPRGYYRCSSSKGCSARKQVERSRTDPNMLVITYTSEHNHPW
# PTQRNALAGSTRSSSSSSLNPSSKSSTAAATTSPSSRVFQNNSSKDEPNNSNLPSSSTHPPFDAAAIKEENVEERQEKMEFDYNDVENTYRPELLQEF
# QHQPEDFFADLDELEGDSLTMLLSHSSGGGNMENKTTIPDVFSDFFDDDESSRSL]
# Evidence for and against this transcript:
# % of transcript supported by hints (any source): 71.4
# CDS exons: 3/3
#      P:   3 
# CDS introns: 2/2
#      P:   2 
# 5'UTR exons and introns: 0/1
# 3'UTR exons and introns: 0/1
# hint groups fully obeyed: 1
#      P:   1 
# incompatible hint groups: 2
#      P:   2 (AT2G34830.1,TRINITY_GG_13_c4111_g1_i1)
# end gene g8068
Asue_scaffold2	AUGUSTUS	gene	14883830	14886608	.	-	.	ID=AsAtg8068
Asue_scaffold2	AUGUSTUS	mRNA	14883830	14886608	.	-	.	ID=AsAtg8068.t1;Parent=AsAtg8068
Asue_scaffold2	AUGUSTUS	CDS	14884029	14884608	.	-	1	ID=AsAtg8068.t1.cds;Parent=AsAtg8068.t1
Asue_scaffold2	AUGUSTUS	CDS	14885210	14885350	.	-	1	ID=AsAtg8068.t1.cds;Parent=AsAtg8068.t1
Asue_scaffold2	AUGUSTUS	CDS	14886008	14886570	.	-	0	ID=AsAtg8068.t1.cds;Parent=AsAtg8068.t1
Asue_scaffold2	AUGUSTUS	exon	14884029	14884608	.	-	.	ID=AsAtg8068.t1.exon1;Parent=AsAtg8068.t1
Asue_scaffold2	AUGUSTUS	exon	14885210	14885350	.	-	.	ID=AsAtg8068.t1.exon2;Parent=AsAtg8068.t1
Asue_scaffold2	AUGUSTUS	exon	14886008	14886570	.	-	.	ID=AsAtg8068.t1.exon3;Parent=AsAtg8068.t1
###
# start gene g8069
# protein sequence = [MSAMGAGPDHLFNLRNNFYLGAYQTAINNSEIANLSPENAVERDCLVFRSYIALGSYQLVISEIDESAATPLQAVKLL
# AMYLSTPQNKESTISSLKEWLADSTIGNNDTLRLIAGIIFMHEEDYNETLKHTHAGGTMDLYALNVQIFIKMHRAEYAEKQLRVMQQIDEDHTLTQLA
# SAWLNLAVGGSKIQEAYLIFEDFSEKYPMTCLILNGKAVCCMQMGNFDEAETLLLEALNKDAKDPETLANLVVCSLHVGKSSSRYLSQLKLSHPEHIL
# VKRVSSAEDNFERAVQLVA]
# Evidence for and against this transcript:
# % of transcript supported by hints (any source): 86.7
# CDS exons: 7/7
#      P:   7 
# CDS introns: 6/6
#      E:   4 
#      P:   6 
# 5'UTR exons and introns: 0/1
# 3'UTR exons and introns: 0/1
# hint groups fully obeyed: 10
#      E:   4 
#      P:   6 
# incompatible hint groups: 9
#      P:   9 (TRINITY_GG_13_c2644_g1_i1,AT2G34840.1)
# end gene g8069
Asue_scaffold2	AUGUSTUS	gene	14892723	14894527	.	+	.	ID=AsAtg8069
Asue_scaffold2	AUGUSTUS	mRNA	14892723	14894527	.	+	.	ID=AsAtg8069.t1;Parent=AsAtg8069
Asue_scaffold2	AUGUSTUS	CDS	14892742	14892915	.	+	0	ID=AsAtg8069.t1.cds;Parent=AsAtg8069.t1
Asue_scaffold2	AUGUSTUS	CDS	14893008	14893097	.	+	0	ID=AsAtg8069.t1.cds;Parent=AsAtg8069.t1
Asue_scaffold2	AUGUSTUS	CDS	14893181	14893332	.	+	0	ID=AsAtg8069.t1.cds;Parent=AsAtg8069.t1
Asue_scaffold2	AUGUSTUS	CDS	14893426	14893561	.	+	1	ID=AsAtg8069.t1.cds;Parent=AsAtg8069.t1
Asue_scaffold2	AUGUSTUS	CDS	14893651	14893806	.	+	0	ID=AsAtg8069.t1.cds;Parent=AsAtg8069.t1
Asue_scaffold2	AUGUSTUS	CDS	14893970	14894049	.	+	0	ID=AsAtg8069.t1.cds;Parent=AsAtg8069.t1
Asue_scaffold2	AUGUSTUS	CDS	14894211	14894304	.	+	1	ID=AsAtg8069.t1.cds;Parent=AsAtg8069.t1
Asue_scaffold2	AUGUSTUS	exon	14892742	14892915	.	+	.	ID=AsAtg8069.t1.exon1;Parent=AsAtg8069.t1
Asue_scaffold2	AUGUSTUS	exon	14893008	14893097	.	+	.	ID=AsAtg8069.t1.exon2;Parent=AsAtg8069.t1
Asue_scaffold2	AUGUSTUS	exon	14893181	14893332	.	+	.	ID=AsAtg8069.t1.exon3;Parent=AsAtg8069.t1
Asue_scaffold2	AUGUSTUS	exon	14893426	14893561	.	+	.	ID=AsAtg8069.t1.exon4;Parent=AsAtg8069.t1
Asue_scaffold2	AUGUSTUS	exon	14893651	14893806	.	+	.	ID=AsAtg8069.t1.exon5;Parent=AsAtg8069.t1
Asue_scaffold2	AUGUSTUS	exon	14893970	14894049	.	+	.	ID=AsAtg8069.t1.exon6;Parent=AsAtg8069.t1
Asue_scaffold2	AUGUSTUS	exon	14894211	14894304	.	+	.	ID=AsAtg8069.t1.exon7;Parent=AsAtg8069.t1
###
# start gene g8070
# protein sequence = [MLNLGRARTGRQNRSMSFEGLDFADPKKNNNYMGKIVLVMTLTAMCILLLNQSPTFNTPSVFSRHEPGVTHVLVTGGA
# GYIGSHAALRLLKDSYRVTIVDNLSRGNLGAVKILQQLFPEPGKLQFIYADLGDANAVNKIFSENAFDAVMHFAAVAYVGESTQFPLKYYHNITSNTL
# VVLETMAAHGVKTLIYSSTCATYGEPEKMPITEETPQVPINPYGKAKKMAEDIILDFSKNSNMAVMILRYFNVIGSDPEGRLGEAPRPELSEHGRISG
# ACFDAARGIIPGLQIKGTDYKTVDGTCVRDYIDVTDLVDAHVKALEKAKPRKVGIFNVGTGKGSSVKEFVEACKKATGVDIKVDYLERRAGDYAEVYS
# DPRKIKEELNWTAKHTNLQESLKMAWRWQKLHRSGYGSSSLVSAY]
# Evidence for and against this transcript:
# % of transcript supported by hints (any source): 33.3
# CDS exons: 4/9
#      P:   4 
# CDS introns: 3/8
#      P:   3 
# 5'UTR exons and introns: 0/3
# 3'UTR exons and introns: 0/1
# hint groups fully obeyed: 4
#      P:   4 (TRINITY_GG_13_c2713_g1_i1)
# incompatible hint groups: 3
#      P:   3 (AT2G34850.1)
# end gene g8070
Asue_scaffold2	AUGUSTUS	gene	14894751	14897408	.	-	.	ID=AsAtg8070
Asue_scaffold2	AUGUSTUS	mRNA	14894751	14897408	.	-	.	ID=AsAtg8070.t1;Parent=AsAtg8070
Asue_scaffold2	AUGUSTUS	CDS	14894931	14895175	.	-	2	ID=AsAtg8070.t1.cds;Parent=AsAtg8070.t1
Asue_scaffold2	AUGUSTUS	CDS	14895262	14895406	.	-	0	ID=AsAtg8070.t1.cds;Parent=AsAtg8070.t1
Asue_scaffold2	AUGUSTUS	CDS	14895484	14895613	.	-	1	ID=AsAtg8070.t1.cds;Parent=AsAtg8070.t1
Asue_scaffold2	AUGUSTUS	CDS	14895715	14895951	.	-	1	ID=AsAtg8070.t1.cds;Parent=AsAtg8070.t1
Asue_scaffold2	AUGUSTUS	CDS	14896037	14896128	.	-	0	ID=AsAtg8070.t1.cds;Parent=AsAtg8070.t1
Asue_scaffold2	AUGUSTUS	CDS	14896224	14896331	.	-	0	ID=AsAtg8070.t1.cds;Parent=AsAtg8070.t1
Asue_scaffold2	AUGUSTUS	CDS	14896420	14896533	.	-	0	ID=AsAtg8070.t1.cds;Parent=AsAtg8070.t1
Asue_scaffold2	AUGUSTUS	CDS	14896634	14896758	.	-	2	ID=AsAtg8070.t1.cds;Parent=AsAtg8070.t1
Asue_scaffold2	AUGUSTUS	CDS	14896984	14897041	.	-	0	ID=AsAtg8070.t1.cds;Parent=AsAtg8070.t1
Asue_scaffold2	AUGUSTUS	exon	14894931	14895175	.	-	.	ID=AsAtg8070.t1.exon1;Parent=AsAtg8070.t1
Asue_scaffold2	AUGUSTUS	exon	14895262	14895406	.	-	.	ID=AsAtg8070.t1.exon2;Parent=AsAtg8070.t1
Asue_scaffold2	AUGUSTUS	exon	14895484	14895613	.	-	.	ID=AsAtg8070.t1.exon3;Parent=AsAtg8070.t1
Asue_scaffold2	AUGUSTUS	exon	14895715	14895951	.	-	.	ID=AsAtg8070.t1.exon4;Parent=AsAtg8070.t1
Asue_scaffold2	AUGUSTUS	exon	14896037	14896128	.	-	.	ID=AsAtg8070.t1.exon5;Parent=AsAtg8070.t1
Asue_scaffold2	AUGUSTUS	exon	14896224	14896331	.	-	.	ID=AsAtg8070.t1.exon6;Parent=AsAtg8070.t1
Asue_scaffold2	AUGUSTUS	exon	14896420	14896533	.	-	.	ID=AsAtg8070.t1.exon7;Parent=AsAtg8070.t1
Asue_scaffold2	AUGUSTUS	exon	14896634	14896758	.	-	.	ID=AsAtg8070.t1.exon8;Parent=AsAtg8070.t1
Asue_scaffold2	AUGUSTUS	exon	14896984	14897041	.	-	.	ID=AsAtg8070.t1.exon9;Parent=AsAtg8070.t1
###
# start gene g8071
# protein sequence = [MAASSSHLFALPSPASPFLSAPNRNRVRVLAKSCPENQSFDSNDSDSSSETTHKAQGDQKSVSRRQWMTACVCASAAL
# ISNSYTFVSVQSAAALDKKPGGSCRNCQGSGAVLCDMCGGTGKWKALNRKRAKDVYEFTECPNCYGRGKLVCPVCLGTGLPNNKGLLRRPGARELLEK
# MYNGRLLPDS]
# Evidence for and against this transcript:
# % of transcript supported by hints (any source): 76.9
# CDS exons: 5/5
#      P:   5 
# CDS introns: 4/4
#      E:   4 
#      P:   4 
# 5'UTR exons and introns: 0/1
# 3'UTR exons and introns: 1/3
#      E:   1 
# hint groups fully obeyed: 12
#      E:   5 
#      P:   7 
# incompatible hint groups: 4
#      P:   4 (TRINITY_GG_13_c2146_g1_i1,AT2G34860.1)
# end gene g8071
Asue_scaffold2	AUGUSTUS	gene	14898513	14900259	.	+	.	ID=AsAtg8071
Asue_scaffold2	AUGUSTUS	mRNA	14898513	14900259	.	+	.	ID=AsAtg8071.t1;Parent=AsAtg8071
Asue_scaffold2	AUGUSTUS	CDS	14898535	14898592	.	+	0	ID=AsAtg8071.t1.cds;Parent=AsAtg8071.t1
Asue_scaffold2	AUGUSTUS	CDS	14898673	14898782	.	+	2	ID=AsAtg8071.t1.cds;Parent=AsAtg8071.t1
Asue_scaffold2	AUGUSTUS	CDS	14899157	14899325	.	+	0	ID=AsAtg8071.t1.cds;Parent=AsAtg8071.t1
Asue_scaffold2	AUGUSTUS	CDS	14899646	14899738	.	+	2	ID=AsAtg8071.t1.cds;Parent=AsAtg8071.t1
Asue_scaffold2	AUGUSTUS	CDS	14899829	14899959	.	+	2	ID=AsAtg8071.t1.cds;Parent=AsAtg8071.t1
Asue_scaffold2	AUGUSTUS	exon	14898535	14898592	.	+	.	ID=AsAtg8071.t1.exon1;Parent=AsAtg8071.t1
Asue_scaffold2	AUGUSTUS	exon	14898673	14898782	.	+	.	ID=AsAtg8071.t1.exon2;Parent=AsAtg8071.t1
Asue_scaffold2	AUGUSTUS	exon	14899157	14899325	.	+	.	ID=AsAtg8071.t1.exon3;Parent=AsAtg8071.t1
Asue_scaffold2	AUGUSTUS	exon	14899646	14899738	.	+	.	ID=AsAtg8071.t1.exon4;Parent=AsAtg8071.t1
Asue_scaffold2	AUGUSTUS	exon	14899829	14899959	.	+	.	ID=AsAtg8071.t1.exon5;Parent=AsAtg8071.t1
###
# start gene g8072
# protein sequence = [MASSSLISVALTLILIFHLMPETTVARRLTDQKPSDEVVTTTTDEANNLPFPPGLPFGGVPPLPSLFPPFVPSPFPGN
# IPRLPFPFPFPTSPPAPSLPGFPGFTFPPLPFLTPPPL]
# Evidence for and against this transcript:
# % of transcript supported by hints (any source): 33.3
# CDS exons: 1/1
#      P:   1 
# CDS introns: 0/0
# 5'UTR exons and introns: 0/1
# 3'UTR exons and introns: 0/1
# hint groups fully obeyed: 0
# incompatible hint groups: 3
#      P:   3 (TRINITY_GG_13_c2424_g1_i1,AT2G34870.1)
# end gene g8072
Asue_scaffold2	AUGUSTUS	gene	14900933	14901516	.	+	.	ID=AsAtg8072
Asue_scaffold2	AUGUSTUS	mRNA	14900933	14901516	.	+	.	ID=AsAtg8072.t1;Parent=AsAtg8072
Asue_scaffold2	AUGUSTUS	CDS	14900973	14901323	.	+	0	ID=AsAtg8072.t1.cds;Parent=AsAtg8072.t1
Asue_scaffold2	AUGUSTUS	exon	14900973	14901323	.	+	.	ID=AsAtg8072.t1.exon1;Parent=AsAtg8072.t1
###
# start gene g8073
# protein sequence = [MEPFSAAQNKEDKDTSVEPPRRRCHRKNKGTNVEPPSSPYHPKVLARWDPANEKRPDIGEAPVFHPTSEEFEDTLAYI
# EKIRPLAESFGICRIVPPSNWSPPCRLKGDSIWKNKNFPTRVQFVDLLQNRGPVKKKTPKARKRKRGKYSRTVAPKKRNGSVSKSVSTPKATEEENFG
# FESGPEFTLEKFEKYAQDFKDSYFERKDNVGDPSVEEIEGEYWRIIEKETNEVKVLYGTDLENPILGSGFSKGVKIPTRRNDMDKYISSGWNLNNLAR
# LQGSLLSFEDCEISGVQVPWLYVGMCFSTFCWHVEDNHLYSLNYHHFGEPKVWYGVPGSHATGLEKAMRKHLPDLFDEQSDLLHELVTQFSPTTLKNE
# GVPVYRAVQNAGEYVLTFPRAYHSGFNCGFNCAEAVNVAPVDWLAHGQNAVEIYSQETRKTSLSHDKILLGAAFEAVKSLSAHGEDNTKRFSWKRFCG
# KDGIITKAIEARLRMEEKRIEALGNGFSLNCSSLEEYGCTKHDICSCEGKDRFIFLRYTIDELSSLVRALEGESDDLKAWLSKVMEGCSETQKGESSG
# IIVKEKQVQEECFDLNGECNKSSEICEDASIMDLAAYHVEPINLGFLVVGKLWCNKHAIFPKGFKSRVKFYNVQDPMRISYYVSEIVDAGLLGPLFKV
# TLEESQDESFSYASPQKCWEMVLLRVKEEIMRRSNQKQDVHMLESIDGLKMFGFRSPFIVQATEALDPNHGQVEYWNHKNEKDSLEMKDCFMSNSSQS
# LSKARLFGVDLN]
# Evidence for and against this transcript:
# % of transcript supported by hints (any source): 52.2
# CDS exons: 5/11
#      P:   5 
# CDS introns: 7/10
#      P:   7 
# 5'UTR exons and introns: 0/1
# 3'UTR exons and introns: 0/1
# hint groups fully obeyed: 0
# incompatible hint groups: 1
#      P:   1 (AT2G34880.1)
# end gene g8073
Asue_scaffold2	AUGUSTUS	gene	14901801	14906868	.	-	.	ID=AsAtg8073
Asue_scaffold2	AUGUSTUS	mRNA	14901801	14906868	.	-	.	ID=AsAtg8073.t1;Parent=AsAtg8073
Asue_scaffold2	AUGUSTUS	CDS	14902034	14902183	.	-	0	ID=AsAtg8073.t1.cds;Parent=AsAtg8073.t1
Asue_scaffold2	AUGUSTUS	CDS	14902278	14902463	.	-	0	ID=AsAtg8073.t1.cds;Parent=AsAtg8073.t1
Asue_scaffold2	AUGUSTUS	CDS	14902553	14902656	.	-	2	ID=AsAtg8073.t1.cds;Parent=AsAtg8073.t1
Asue_scaffold2	AUGUSTUS	CDS	14902746	14903139	.	-	0	ID=AsAtg8073.t1.cds;Parent=AsAtg8073.t1
Asue_scaffold2	AUGUSTUS	CDS	14903230	14903808	.	-	0	ID=AsAtg8073.t1.cds;Parent=AsAtg8073.t1
Asue_scaffold2	AUGUSTUS	CDS	14903896	14904123	.	-	0	ID=AsAtg8073.t1.cds;Parent=AsAtg8073.t1
Asue_scaffold2	AUGUSTUS	CDS	14905148	14905630	.	-	0	ID=AsAtg8073.t1.cds;Parent=AsAtg8073.t1
Asue_scaffold2	AUGUSTUS	CDS	14905717	14905794	.	-	0	ID=AsAtg8073.t1.cds;Parent=AsAtg8073.t1
Asue_scaffold2	AUGUSTUS	CDS	14905890	14905937	.	-	0	ID=AsAtg8073.t1.cds;Parent=AsAtg8073.t1
Asue_scaffold2	AUGUSTUS	CDS	14906201	14906248	.	-	0	ID=AsAtg8073.t1.cds;Parent=AsAtg8073.t1
Asue_scaffold2	AUGUSTUS	CDS	14906721	14906753	.	-	0	ID=AsAtg8073.t1.cds;Parent=AsAtg8073.t1
Asue_scaffold2	AUGUSTUS	exon	14902034	14902183	.	-	.	ID=AsAtg8073.t1.exon1;Parent=AsAtg8073.t1
Asue_scaffold2	AUGUSTUS	exon	14902278	14902463	.	-	.	ID=AsAtg8073.t1.exon2;Parent=AsAtg8073.t1
Asue_scaffold2	AUGUSTUS	exon	14902553	14902656	.	-	.	ID=AsAtg8073.t1.exon3;Parent=AsAtg8073.t1
Asue_scaffold2	AUGUSTUS	exon	14902746	14903139	.	-	.	ID=AsAtg8073.t1.exon4;Parent=AsAtg8073.t1
Asue_scaffold2	AUGUSTUS	exon	14903230	14903808	.	-	.	ID=AsAtg8073.t1.exon5;Parent=AsAtg8073.t1
Asue_scaffold2	AUGUSTUS	exon	14903896	14904123	.	-	.	ID=AsAtg8073.t1.exon6;Parent=AsAtg8073.t1
Asue_scaffold2	AUGUSTUS	exon	14905148	14905630	.	-	.	ID=AsAtg8073.t1.exon7;Parent=AsAtg8073.t1
Asue_scaffold2	AUGUSTUS	exon	14905717	14905794	.	-	.	ID=AsAtg8073.t1.exon8;Parent=AsAtg8073.t1
Asue_scaffold2	AUGUSTUS	exon	14905890	14905937	.	-	.	ID=AsAtg8073.t1.exon9;Parent=AsAtg8073.t1
Asue_scaffold2	AUGUSTUS	exon	14906201	14906248	.	-	.	ID=AsAtg8073.t1.exon10;Parent=AsAtg8073.t1
Asue_scaffold2	AUGUSTUS	exon	14906721	14906753	.	-	.	ID=AsAtg8073.t1.exon11;Parent=AsAtg8073.t1
###
# start gene g8074
# protein sequence = [MKYVLVTGGVVSGLGKGITASSVGVLLQSCGLRVTCIKIDPYLNYDAGTISPYEHGEVFVLDDGSEVDLDLGNYERFL
# DTTLTRDNNITYGKIQRYVMEKERKGDYLGETVQIVPHVTDTIREWVERVAMIPVDGKEGDNESRPFADALSQLSYSVGRENFCLIHVTLVPVLSVVG
# EQKTKPTQHSIKDLRGFGLTPNIIACRSTKALEENVKAKLSRFCYVPIQNIFSLCDVPNIWHIPLLLKEQKAHEAISKVLNLSGIPKEPSLEKWASMV
# EISDGLNVPVRIAIVGKYTDLSDAYLSVLKALLHASVAFHKKLEVDMVPSCDLEKTKKQEDSRAYEAAWKLLKDANGVLLPGGFGDRGVEGMILAAKY
# ARENNIPFLGICLGMQIAVIEFARSLLCLPDANSTEFEPETKHPCIIFMPEGSITHMGGTMRLGSRRAYFHDKESKSARLYGNKEFVDERHRHRYEVN
# PDMVASLEQAGLSFAAKDETGERMEIVELPSHPFFIGAQFHPEYKSRPGKVSPLFLGLIAASCGELDAVLNPVSIHQHNQTMFLEKKQHIGWSKKCFG
# DKNQQEEISETSFPM]
# Evidence for and against this transcript:
# % of transcript supported by hints (any source): 77.1
# CDS exons: 12/17
#      P:  12 
# CDS introns: 15/16
#      P:  15 
# 5'UTR exons and introns: 0/1
# 3'UTR exons and introns: 0/1
# hint groups fully obeyed: 0
# incompatible hint groups: 1
#      P:   1 (AT2G34890.1)
# end gene g8074
Asue_scaffold2	AUGUSTUS	gene	14908044	14911418	.	-	.	ID=AsAtg8074
Asue_scaffold2	AUGUSTUS	mRNA	14908044	14911418	.	-	.	ID=AsAtg8074.t1;Parent=AsAtg8074
Asue_scaffold2	AUGUSTUS	CDS	14908312	14908484	.	-	2	ID=AsAtg8074.t1.cds;Parent=AsAtg8074.t1
Asue_scaffold2	AUGUSTUS	CDS	14908585	14908759	.	-	0	ID=AsAtg8074.t1.cds;Parent=AsAtg8074.t1
Asue_scaffold2	AUGUSTUS	CDS	14908836	14908884	.	-	1	ID=AsAtg8074.t1.cds;Parent=AsAtg8074.t1
Asue_scaffold2	AUGUSTUS	CDS	14908954	14909267	.	-	0	ID=AsAtg8074.t1.cds;Parent=AsAtg8074.t1
Asue_scaffold2	AUGUSTUS	CDS	14909345	14909383	.	-	0	ID=AsAtg8074.t1.cds;Parent=AsAtg8074.t1
Asue_scaffold2	AUGUSTUS	CDS	14909467	14909556	.	-	0	ID=AsAtg8074.t1.cds;Parent=AsAtg8074.t1
Asue_scaffold2	AUGUSTUS	CDS	14909625	14909687	.	-	0	ID=AsAtg8074.t1.cds;Parent=AsAtg8074.t1
Asue_scaffold2	AUGUSTUS	CDS	14909767	14909883	.	-	0	ID=AsAtg8074.t1.cds;Parent=AsAtg8074.t1
Asue_scaffold2	AUGUSTUS	CDS	14909970	14910032	.	-	0	ID=AsAtg8074.t1.cds;Parent=AsAtg8074.t1
Asue_scaffold2	AUGUSTUS	CDS	14910121	14910171	.	-	0	ID=AsAtg8074.t1.cds;Parent=AsAtg8074.t1
Asue_scaffold2	AUGUSTUS	CDS	14910243	14910326	.	-	0	ID=AsAtg8074.t1.cds;Parent=AsAtg8074.t1
Asue_scaffold2	AUGUSTUS	CDS	14910406	14910527	.	-	2	ID=AsAtg8074.t1.cds;Parent=AsAtg8074.t1
Asue_scaffold2	AUGUSTUS	CDS	14910647	14910722	.	-	0	ID=AsAtg8074.t1.cds;Parent=AsAtg8074.t1
Asue_scaffold2	AUGUSTUS	CDS	14910800	14910850	.	-	0	ID=AsAtg8074.t1.cds;Parent=AsAtg8074.t1
Asue_scaffold2	AUGUSTUS	CDS	14910932	14911018	.	-	0	ID=AsAtg8074.t1.cds;Parent=AsAtg8074.t1
Asue_scaffold2	AUGUSTUS	CDS	14911105	14911184	.	-	2	ID=AsAtg8074.t1.cds;Parent=AsAtg8074.t1
Asue_scaffold2	AUGUSTUS	CDS	14911269	14911386	.	-	0	ID=AsAtg8074.t1.cds;Parent=AsAtg8074.t1
Asue_scaffold2	AUGUSTUS	exon	14908312	14908484	.	-	.	ID=AsAtg8074.t1.exon1;Parent=AsAtg8074.t1
Asue_scaffold2	AUGUSTUS	exon	14908585	14908759	.	-	.	ID=AsAtg8074.t1.exon2;Parent=AsAtg8074.t1
Asue_scaffold2	AUGUSTUS	exon	14908836	14908884	.	-	.	ID=AsAtg8074.t1.exon3;Parent=AsAtg8074.t1
Asue_scaffold2	AUGUSTUS	exon	14908954	14909267	.	-	.	ID=AsAtg8074.t1.exon4;Parent=AsAtg8074.t1
Asue_scaffold2	AUGUSTUS	exon	14909345	14909383	.	-	.	ID=AsAtg8074.t1.exon5;Parent=AsAtg8074.t1
Asue_scaffold2	AUGUSTUS	exon	14909467	14909556	.	-	.	ID=AsAtg8074.t1.exon6;Parent=AsAtg8074.t1
Asue_scaffold2	AUGUSTUS	exon	14909625	14909687	.	-	.	ID=AsAtg8074.t1.exon7;Parent=AsAtg8074.t1
Asue_scaffold2	AUGUSTUS	exon	14909767	14909883	.	-	.	ID=AsAtg8074.t1.exon8;Parent=AsAtg8074.t1
Asue_scaffold2	AUGUSTUS	exon	14909970	14910032	.	-	.	ID=AsAtg8074.t1.exon9;Parent=AsAtg8074.t1
Asue_scaffold2	AUGUSTUS	exon	14910121	14910171	.	-	.	ID=AsAtg8074.t1.exon10;Parent=AsAtg8074.t1
Asue_scaffold2	AUGUSTUS	exon	14910243	14910326	.	-	.	ID=AsAtg8074.t1.exon11;Parent=AsAtg8074.t1
Asue_scaffold2	AUGUSTUS	exon	14910406	14910527	.	-	.	ID=AsAtg8074.t1.exon12;Parent=AsAtg8074.t1
Asue_scaffold2	AUGUSTUS	exon	14910647	14910722	.	-	.	ID=AsAtg8074.t1.exon13;Parent=AsAtg8074.t1
Asue_scaffold2	AUGUSTUS	exon	14910800	14910850	.	-	.	ID=AsAtg8074.t1.exon14;Parent=AsAtg8074.t1
Asue_scaffold2	AUGUSTUS	exon	14910932	14911018	.	-	.	ID=AsAtg8074.t1.exon15;Parent=AsAtg8074.t1
Asue_scaffold2	AUGUSTUS	exon	14911105	14911184	.	-	.	ID=AsAtg8074.t1.exon16;Parent=AsAtg8074.t1
Asue_scaffold2	AUGUSTUS	exon	14911269	14911386	.	-	.	ID=AsAtg8074.t1.exon17;Parent=AsAtg8074.t1
###
# start gene g8075
# protein sequence = [MSRIQSLQFSMEMEKLEQKVVEVEHFYSTKDGAAQTNTSKSNSGGKKIAISQPNNSKGNSAGKEKSKGKHVSSPDLMR
# QFATMFRQIAQHKWAWPFLEPVDVKGLGLHDYYKVIEKPMDLGTIKKKMESSEYSNVREIYADVRLVFKNAMRYNEEKEDVYVMAESLLEKFEEKWLL
# IMPKLVEEEKKQVDEEAEKHANKQLTMEAAQAEMARDLSNELYEIDLQLEKLRESVVQRCRKLSTQEKKGLSAALGRLSPEDLSKALKMVSESNPSFP
# AGAPEVELDIDVQTDVTLWRLKVFVQEALKTANKSSGGTNAQNNNNTGTGEINKNNAKRRREISDAINKASIKRAKKA]
# Evidence for and against this transcript:
# % of transcript supported by hints (any source): 73.7
# CDS exons: 7/8
#      P:   7 
# CDS introns: 6/7
#      E:   6 
#      P:   6 
# 5'UTR exons and introns: 1/3
#      E:   1 
# 3'UTR exons and introns: 0/1
# hint groups fully obeyed: 13
#      E:   7 
#      P:   6 
# incompatible hint groups: 10
#      P:  10 
# end gene g8075
Asue_scaffold2	AUGUSTUS	gene	14913210	14915778	.	-	.	ID=AsAtg8075
Asue_scaffold2	AUGUSTUS	mRNA	14913210	14915778	.	-	.	ID=AsAtg8075.t1;Parent=AsAtg8075
Asue_scaffold2	AUGUSTUS	CDS	14913437	14913634	.	-	0	ID=AsAtg8075.t1.cds;Parent=AsAtg8075.t1
Asue_scaffold2	AUGUSTUS	CDS	14913720	14913870	.	-	1	ID=AsAtg8075.t1.cds;Parent=AsAtg8075.t1
Asue_scaffold2	AUGUSTUS	CDS	14913957	14914015	.	-	0	ID=AsAtg8075.t1.cds;Parent=AsAtg8075.t1
Asue_scaffold2	AUGUSTUS	CDS	14914116	14914214	.	-	0	ID=AsAtg8075.t1.cds;Parent=AsAtg8075.t1
Asue_scaffold2	AUGUSTUS	CDS	14914290	14914505	.	-	0	ID=AsAtg8075.t1.cds;Parent=AsAtg8075.t1
Asue_scaffold2	AUGUSTUS	CDS	14914623	14914700	.	-	0	ID=AsAtg8075.t1.cds;Parent=AsAtg8075.t1
Asue_scaffold2	AUGUSTUS	CDS	14914875	14915087	.	-	0	ID=AsAtg8075.t1.cds;Parent=AsAtg8075.t1
Asue_scaffold2	AUGUSTUS	CDS	14915215	14915259	.	-	0	ID=AsAtg8075.t1.cds;Parent=AsAtg8075.t1
Asue_scaffold2	AUGUSTUS	exon	14913437	14913634	.	-	.	ID=AsAtg8075.t1.exon1;Parent=AsAtg8075.t1
Asue_scaffold2	AUGUSTUS	exon	14913720	14913870	.	-	.	ID=AsAtg8075.t1.exon2;Parent=AsAtg8075.t1
Asue_scaffold2	AUGUSTUS	exon	14913957	14914015	.	-	.	ID=AsAtg8075.t1.exon3;Parent=AsAtg8075.t1
Asue_scaffold2	AUGUSTUS	exon	14914116	14914214	.	-	.	ID=AsAtg8075.t1.exon4;Parent=AsAtg8075.t1
Asue_scaffold2	AUGUSTUS	exon	14914290	14914505	.	-	.	ID=AsAtg8075.t1.exon5;Parent=AsAtg8075.t1
Asue_scaffold2	AUGUSTUS	exon	14914623	14914700	.	-	.	ID=AsAtg8075.t1.exon6;Parent=AsAtg8075.t1
Asue_scaffold2	AUGUSTUS	exon	14914875	14915087	.	-	.	ID=AsAtg8075.t1.exon7;Parent=AsAtg8075.t1
Asue_scaffold2	AUGUSTUS	exon	14915215	14915259	.	-	.	ID=AsAtg8075.t1.exon8;Parent=AsAtg8075.t1
###
# start gene g8076
# protein sequence = [MSPPALVVFEDGLTQKWSNDEWQGFSVYPGENPNPNINFLVQKATLQNQMTVSRPSLNEESFRMVLPLAMSPPRDNAV
# PLPVLPEPMMKPRKKLSHQESMLSLRKSRYPEKNFYQEEENFKCNAFCLSLPGFGKRPVRSPKSEDSIKKKMIKASSFSNSTVSLSASLEKFECGSWA
# STTALTRENGRLYFDLPVEMIKCGGGDVQEPVSSGFFFDKETGSLALRSVLKKSSSLSGRQLRDLAETSPQRRVRFSTTTSDSCPASPRTCITPRLLK
# ARDDFNTFLAAQNA]
# Evidence for and against this transcript:
# % of transcript supported by hints (any source): 33.3
# CDS exons: 1/1
#      P:   1 
# CDS introns: 0/0
# 5'UTR exons and introns: 0/1
# 3'UTR exons and introns: 0/1
# hint groups fully obeyed: 0
# incompatible hint groups: 1
#      P:   1 (AT2G34910.1)
# end gene g8076
Asue_scaffold2	AUGUSTUS	gene	14916943	14918009	.	+	.	ID=AsAtg8076
Asue_scaffold2	AUGUSTUS	mRNA	14916943	14918009	.	+	.	ID=AsAtg8076.t1;Parent=AsAtg8076
Asue_scaffold2	AUGUSTUS	CDS	14917003	14917869	.	+	0	ID=AsAtg8076.t1.cds;Parent=AsAtg8076.t1
Asue_scaffold2	AUGUSTUS	exon	14917003	14917869	.	+	.	ID=AsAtg8076.t1.exon1;Parent=AsAtg8076.t1
###
# start gene g8077
# protein sequence = [MASLRPSFGSVLRDRNQRHNDDVVFKKNLKAQVKTAPPAISDESSENRVDSLIGNKRKKNNKSRPGSPEKPRTRKGNN
# FSDNLGGASSLVQIWEARLNRSNGGNSAIHSQSIEISSEASVQEIHLLAPSIDGESESENESKSPDQTVEIESGTLNSVSDIIRRLSNEQKLTASNNG
# GAVDMPIVKTPTLEKSSFQVVTCSPRIRGRQAYSDLLVHLERERHRELESLLGRNAVSRFPQRGRLQSMLRLRSLKRGLAIQDRHRGTTKSDLNRFQP
# SSTILHLREKLREKAANAAAEAGLKKGQQSTVETESMQSKETSGILQSPSTERLSPQKRNIEEAILRKNETETKMSYLQLKKAIVAEVLERESDNTSP
# LTSVTPQEPRILRNEEAGKLESGTEGTQETPFLETQEMSFQSGWEEQEEYEDEQSYYGDMSYDWFTEISRPRTYWEDLRKSRYLEVMNTKSDKDDICR
# LLERRTVSGFLQSGLREKIDKLIMSRVQIHPAHRIEEATKEEEKYDIGEEKDEDRDDLSQSSSQIFAPSPAGSWSSLDTGVTSTPTHNLHSTEMEIIS
# EMRSHILQLQLEMSELRDSVKTCLDVNASLQKSVHLENPFKRKCCVCNETQVETLLYRCGHMCTCLRCANELQYNGGKCPICHAKILDVVRVFVDSRT]
# Evidence for and against this transcript:
# % of transcript supported by hints (any source): 69.2
# CDS exons: 5/6
#      P:   5 
# CDS introns: 4/5
#      P:   4 
# 5'UTR exons and introns: 0/1
# 3'UTR exons and introns: 0/1
# hint groups fully obeyed: 0
# incompatible hint groups: 2
#      P:   2 (AT2G34920.1,TRINITY_GG_13_c2026_g1_i1)
# end gene g8077
Asue_scaffold2	AUGUSTUS	gene	14918130	14921348	.	-	.	ID=AsAtg8077
Asue_scaffold2	AUGUSTUS	mRNA	14918130	14921348	.	-	.	ID=AsAtg8077.t1;Parent=AsAtg8077
Asue_scaffold2	AUGUSTUS	CDS	14918478	14918601	.	-	1	ID=AsAtg8077.t1.cds;Parent=AsAtg8077.t1
Asue_scaffold2	AUGUSTUS	CDS	14918710	14918900	.	-	0	ID=AsAtg8077.t1.cds;Parent=AsAtg8077.t1
Asue_scaffold2	AUGUSTUS	CDS	14918983	14919247	.	-	1	ID=AsAtg8077.t1.cds;Parent=AsAtg8077.t1
Asue_scaffold2	AUGUSTUS	CDS	14919325	14919900	.	-	1	ID=AsAtg8077.t1.cds;Parent=AsAtg8077.t1
Asue_scaffold2	AUGUSTUS	CDS	14919985	14920100	.	-	0	ID=AsAtg8077.t1.cds;Parent=AsAtg8077.t1
Asue_scaffold2	AUGUSTUS	CDS	14920191	14920919	.	-	0	ID=AsAtg8077.t1.cds;Parent=AsAtg8077.t1
Asue_scaffold2	AUGUSTUS	exon	14918478	14918601	.	-	.	ID=AsAtg8077.t1.exon1;Parent=AsAtg8077.t1
Asue_scaffold2	AUGUSTUS	exon	14918710	14918900	.	-	.	ID=AsAtg8077.t1.exon2;Parent=AsAtg8077.t1
Asue_scaffold2	AUGUSTUS	exon	14918983	14919247	.	-	.	ID=AsAtg8077.t1.exon3;Parent=AsAtg8077.t1
Asue_scaffold2	AUGUSTUS	exon	14919325	14919900	.	-	.	ID=AsAtg8077.t1.exon4;Parent=AsAtg8077.t1
Asue_scaffold2	AUGUSTUS	exon	14919985	14920100	.	-	.	ID=AsAtg8077.t1.exon5;Parent=AsAtg8077.t1
Asue_scaffold2	AUGUSTUS	exon	14920191	14920919	.	-	.	ID=AsAtg8077.t1.exon6;Parent=AsAtg8077.t1
###
# start gene g8078
# protein sequence = [MRSPHITISLVFLFFLFLIIQTHQRTIDQTHRIGSNVQHVSDMAVTSPEGKRRERFRVRRPMTTWLKGKMIGANEHGV
# PSGPNPISNR]
# Evidence for and against this transcript:
# % of transcript supported by hints (any source): 33.3
# CDS exons: 1/1
#      P:   1 
# CDS introns: 0/0
# 5'UTR exons and introns: 0/1
# 3'UTR exons and introns: 0/1
# hint groups fully obeyed: 0
# incompatible hint groups: 3
#      P:   3 (TRINITY_GG_13_c3412_g1_i1,AT2G34925.1)
# end gene g8078
Asue_scaffold2	AUGUSTUS	gene	14924153	14924743	.	+	.	ID=AsAtg8078
Asue_scaffold2	AUGUSTUS	mRNA	14924153	14924743	.	+	.	ID=AsAtg8078.t1;Parent=AsAtg8078
Asue_scaffold2	AUGUSTUS	CDS	14924370	14924636	.	+	0	ID=AsAtg8078.t1.cds;Parent=AsAtg8078.t1
Asue_scaffold2	AUGUSTUS	exon	14924370	14924636	.	+	.	ID=AsAtg8078.t1.exon1;Parent=AsAtg8078.t1
###
# start gene g8079
# protein sequence = [MDLKLRHSFFISFLILVLLLKTPNFGSAANPKCISTERQALLTFKASLTDLSSRLFSWSGPDCCNWPGVLCDARTSHV
# VKIDLRNPSQDVRSDEYKRGSLRGKLHPSLTQLKFLSYLDLSSNDFNGLEIPEFIGQIASLRYLNLSSSSFSGEIPTSLGNLSKLESLDLYAESFAES
# GTLSLRASNLWWLSSLSSSLKYLNMGYVNLSGAGETWLQDFSRISALKELHLFNSELKNLPPTLSSSADLKLLEVLDLSENSLNSRIPDWLFGLTNLR
# KLFLRWDFFQGSIPTGFKNLKLLETLDLSNNLALQGEIPSVLGDLPQLKFLDLSANELNGQIHGFLDAFSRNKGNSLVFLDLSSNKLAGTLPESLGAL
# RNLQTLDLSTNSFTGSVPSSIGNMASLKKLDLSNNAMNGTIAESLGQLAELVDLNLMANTWGGVLQKSHFVNLKSLKSIRLTTEPYRSLVFKLPSTWI
# PPFRLELIQIENCRIGLFPMWLQVQTKLNFVTLRNTGIEDTIPDSWFSGISSEVTYLILANNRIKGRLPQKLAFPKLNTIDLSSNNFDGPFPLWSTNA
# TELRLYENNFSGSLPQNIDVLMPRMEKIYLFRNSFTGNIPSSLCEVSGLQIMSLRKNHFSGSFPKCWHRQFMLWGIDVSENNLSGEIPESLGMLPSLS
# VLLLNQNSLEGKIPESLQNCSGLTNIDLGGNKLTGKLPSWVGKLSSLFMLRLQSNSFTGQIPDDLCNVPNLRILDLSGNKISGPIPKCISNLTAIARG
# TNNEVFQNLVFIVTRAREYEAIANSINLSGNNISGEIPREILGLLYLRILNLSRNSMAGSIPEKISELSRLETLDLSRNKFSGAIPQSLAAISSLQRL
# NLSFNKLEGSIPKLLKFQDPSIYIGNELLCGKPLPKKCPKDIK]
# Evidence for and against this transcript:
# % of transcript supported by hints (any source): 33.3
# CDS exons: 1/1
#      P:   1 
# CDS introns: 0/0
# 5'UTR exons and introns: 0/1
# 3'UTR exons and introns: 0/1
# hint groups fully obeyed: 0
# incompatible hint groups: 4
#      P:   4 (TRINITY_GG_13_c2088_g1_i1,AT2G34930.1,TRINITY_GG_13_c110_g1_i1)
# end gene g8079
Asue_scaffold2	AUGUSTUS	gene	14927131	14930028	.	-	.	ID=AsAtg8079
Asue_scaffold2	AUGUSTUS	mRNA	14927131	14930028	.	-	.	ID=AsAtg8079.t1;Parent=AsAtg8079
Asue_scaffold2	AUGUSTUS	CDS	14927286	14930003	.	-	0	ID=AsAtg8079.t1.cds;Parent=AsAtg8079.t1
Asue_scaffold2	AUGUSTUS	exon	14927286	14930003	.	-	.	ID=AsAtg8079.t1.exon1;Parent=AsAtg8079.t1
###
# start gene g8080
# protein sequence = [MSPSNKGTVLALILALTMVVVNGFSARFFVEKSSLTVLNSWEMGAKHDAAIANFGLPKYGGFMIGSVVYAGQDAYGCN
# SFNKTFNTKSPYPKILLIDRGVCNFALKIWNGQQSGAAAVLLADNVVEPLITMDTPQDEDPDFIDKVKIPSALILRSFGDSLKKALKRGEEVIMKMDW
# SESIPNPDERVEYELWANTNDECGVHCDKQIDFIKNFKGMAQILEKGGYTLFRPHYISWVCPKELLLSKQCRTQCINQGRYCALDTKQEFEDGYNGKD
# VVYENLRQLCVHKVAKEKNTSWVWWDYVTDFNIRCSMKEKKYSRECAETIVESLGLSLEKIKKCIGDPDADVENEVLKAEEAFQLGQENRGIVTIFPT
# LMINNAQYRGKLERTAVLKAICSGFKERTEPSICLNSDIETNECLIENGGCWQDKRSNVTACKDTFRGRVCECPVVDGVQYKGDGYTSCKPYGPARCS
# MNNGDCWSETRKGLTFSSCSDSETSGCRCPLGFLGDGLKCEDIDECKEKSACQCDGCKCKNNWGGYECKCSNNSIYMKEEDTCIERRSGSRSRGLFTI
# VVLTAIAGISLGAYIFYKYHLQSYMDSEIVSIMSQYIPLDSQSINQDSFK]
# Evidence for and against this transcript:
# % of transcript supported by hints (any source): 92
# CDS exons: 12/12
#      P:  12 
# CDS introns: 11/11
#      P:  11 
# 5'UTR exons and introns: 0/1
# 3'UTR exons and introns: 0/1
# hint groups fully obeyed: 11
#      P:  11 
# incompatible hint groups: 6
#      P:   6 (AT2G34940.1,TRINITY_GG_13_c2953_g1_i1,TRINITY_GG_13_c2453_g1_i1)
# end gene g8080
Asue_scaffold2	AUGUSTUS	gene	14930613	14933550	.	+	.	ID=AsAtg8080
Asue_scaffold2	AUGUSTUS	mRNA	14930613	14933550	.	+	.	ID=AsAtg8080.t1;Parent=AsAtg8080
Asue_scaffold2	AUGUSTUS	CDS	14930644	14930941	.	+	0	ID=AsAtg8080.t1.cds;Parent=AsAtg8080.t1
Asue_scaffold2	AUGUSTUS	CDS	14931098	14931784	.	+	2	ID=AsAtg8080.t1.cds;Parent=AsAtg8080.t1
Asue_scaffold2	AUGUSTUS	CDS	14931874	14931962	.	+	2	ID=AsAtg8080.t1.cds;Parent=AsAtg8080.t1
Asue_scaffold2	AUGUSTUS	CDS	14932034	14932103	.	+	0	ID=AsAtg8080.t1.cds;Parent=AsAtg8080.t1
Asue_scaffold2	AUGUSTUS	CDS	14932175	14932258	.	+	2	ID=AsAtg8080.t1.cds;Parent=AsAtg8080.t1
Asue_scaffold2	AUGUSTUS	CDS	14932338	14932414	.	+	2	ID=AsAtg8080.t1.cds;Parent=AsAtg8080.t1
Asue_scaffold2	AUGUSTUS	CDS	14932500	14932581	.	+	0	ID=AsAtg8080.t1.cds;Parent=AsAtg8080.t1
Asue_scaffold2	AUGUSTUS	CDS	14932662	14932744	.	+	2	ID=AsAtg8080.t1.cds;Parent=AsAtg8080.t1
Asue_scaffold2	AUGUSTUS	CDS	14932823	14932886	.	+	0	ID=AsAtg8080.t1.cds;Parent=AsAtg8080.t1
Asue_scaffold2	AUGUSTUS	CDS	14932975	14933103	.	+	2	ID=AsAtg8080.t1.cds;Parent=AsAtg8080.t1
Asue_scaffold2	AUGUSTUS	CDS	14933175	14933281	.	+	2	ID=AsAtg8080.t1.cds;Parent=AsAtg8080.t1
Asue_scaffold2	AUGUSTUS	CDS	14933375	14933461	.	+	0	ID=AsAtg8080.t1.cds;Parent=AsAtg8080.t1
Asue_scaffold2	AUGUSTUS	exon	14930644	14930941	.	+	.	ID=AsAtg8080.t1.exon1;Parent=AsAtg8080.t1
Asue_scaffold2	AUGUSTUS	exon	14931098	14931784	.	+	.	ID=AsAtg8080.t1.exon2;Parent=AsAtg8080.t1
Asue_scaffold2	AUGUSTUS	exon	14931874	14931962	.	+	.	ID=AsAtg8080.t1.exon3;Parent=AsAtg8080.t1
Asue_scaffold2	AUGUSTUS	exon	14932034	14932103	.	+	.	ID=AsAtg8080.t1.exon4;Parent=AsAtg8080.t1
Asue_scaffold2	AUGUSTUS	exon	14932175	14932258	.	+	.	ID=AsAtg8080.t1.exon5;Parent=AsAtg8080.t1
Asue_scaffold2	AUGUSTUS	exon	14932338	14932414	.	+	.	ID=AsAtg8080.t1.exon6;Parent=AsAtg8080.t1
Asue_scaffold2	AUGUSTUS	exon	14932500	14932581	.	+	.	ID=AsAtg8080.t1.exon7;Parent=AsAtg8080.t1
Asue_scaffold2	AUGUSTUS	exon	14932662	14932744	.	+	.	ID=AsAtg8080.t1.exon8;Parent=AsAtg8080.t1
Asue_scaffold2	AUGUSTUS	exon	14932823	14932886	.	+	.	ID=AsAtg8080.t1.exon9;Parent=AsAtg8080.t1
Asue_scaffold2	AUGUSTUS	exon	14932975	14933103	.	+	.	ID=AsAtg8080.t1.exon10;Parent=AsAtg8080.t1
Asue_scaffold2	AUGUSTUS	exon	14933175	14933281	.	+	.	ID=AsAtg8080.t1.exon11;Parent=AsAtg8080.t1
Asue_scaffold2	AUGUSTUS	exon	14933375	14933461	.	+	.	ID=AsAtg8080.t1.exon12;Parent=AsAtg8080.t1
###
# start gene g8081
# protein sequence = [MLSVFCYTEFAVEIPVAGGSFAYLRIELGDFAAFITAGNILLESIVGTAAVARAWTSYFATLLNRSPNALRIKTDLSS
# GFNLLDPIAVVVIAASATIASISTRKTSLLNWIASAINTLVIFFVIIAGFIHADTSNLTPFLPFGPEGVFRAAAVVYFAYGGFDSIATMAEETKNPSR
# DIPIGLLGSMSIITVIYCLMALSLSMMQKYTDIDPNAAYSVAFQSVGMKWGKYLVALGALKGMTTVLLVGALGQARYVTHIARTHMIPPIFALVHPKT
# GTPINANLLVAIPSALIAFFSGLDVLASLLSISTLFIFTMMPIALLVRRYYVRQDTPRVHLIKLITCLLFVVVSSMGTSAYWGMQRKGSWIGYTVTVP
# FWFLGTLGIVFFVPQQRTPKVWGVPLVPWLPCLSIATNIFLMGSLGAMAFVRFGVCTLAMLLYYFLLGLHATFDMAHQQIVPRT]
# Evidence for and against this transcript:
# % of transcript supported by hints (any source): 33.3
# CDS exons: 1/1
#      P:   1 
# CDS introns: 0/0
# 5'UTR exons and introns: 0/1
# 3'UTR exons and introns: 0/1
# hint groups fully obeyed: 0
# incompatible hint groups: 3
#      P:   3 (TRINITY_GG_13_c1780_g1_i1,AT2G34960.1)
# protein sequence = [MEGEERGYWRWSKRDFFPEESFQSFGSYRAALSQTCSRFKNRLVSRSDDENERFELKKQSEHEMKRCLTWWDLVWFGF
# GSVIGAGIFVLTGQEAHEQAGPAIVLSYVVSGLSAMLSVFCYTEFAVEIPVAGGSFAYLRIELGDFAAFITAGNILLESIVGTAAVARAWTSYFATLL
# NRSPNALRIKTDLSSGFNLLDPIAVVVIAASATIASISTRKTSLLNWIASAINTLVIFFVIIAGFIHADTSNLTPFLPFGPEGVFRAAAVVYFAYGGF
# DSIATMAEETKNPSRDIPIGLLGSMSIITVIYCLMALSLSMMQKYTDIDPNAAYSVAFQSVGMKWGKYLVALGALKGMTTVLLVGALGQARYVTHIAR
# THMIPPIFALVHPKTGTPINANLLVAIPSALIAFFSGLDVLASLLSISTLFIFTMMPIALLVRRYYVRQDTPRVHLIKLITCLLFVVVSSMGTSAYWG
# MQRKGSWIGYTVTVPFWFLGTLGIVFFVPQQRTPKVWGVPLVPWLPCLSIATNIFLMGSLGAMAFVRFGVCTLAMLLYYFLLGLHATFDMAHQQIVPR
# T]
# Evidence for and against this transcript:
# % of transcript supported by hints (any source): 33.3
# CDS exons: 1/1
#      P:   1 
# CDS introns: 0/0
# 5'UTR exons and introns: 0/1
# 3'UTR exons and introns: 0/1
# hint groups fully obeyed: 0
# incompatible hint groups: 3
#      P:   3 (TRINITY_GG_13_c1780_g1_i1,AT2G34960.1)
# end gene g8081
Asue_scaffold2	AUGUSTUS	gene	14934154	14936088	.	-	.	ID=AsAtg8081
Asue_scaffold2	AUGUSTUS	mRNA	14934154	14935718	.	-	.	ID=AsAtg8081.t1;Parent=AsAtg8081
Asue_scaffold2	AUGUSTUS	CDS	14934309	14935679	.	-	0	ID=AsAtg8081.t1.cds;Parent=AsAtg8081.t1
Asue_scaffold2	AUGUSTUS	exon	14934309	14935679	.	-	.	ID=AsAtg8081.t1.exon1;Parent=AsAtg8081.t1
Asue_scaffold2	AUGUSTUS	mRNA	14934154	14936088	.	-	.	ID=AsAtg8081.t2;Parent=AsAtg8081
Asue_scaffold2	AUGUSTUS	CDS	14934309	14936018	.	-	0	ID=AsAtg8081.t2.cds;Parent=AsAtg8081.t2
Asue_scaffold2	AUGUSTUS	exon	14934309	14936018	.	-	.	ID=AsAtg8081.t2.exon1;Parent=AsAtg8081.t2
###
# start gene g8082
# protein sequence = [MGAQKKGGAAARVSEDAEVQSRHRLQAILLADSFATKFRPVTLERPKVLLPIVNVPMIDYTLAWLESAGIEEVFVFCC
# AHSMQVIEYLEKSEWYSHPNLLVRTIESHKSISAGDALRYMYEQQTETSQIQGDFVLVSGDTVSNMPLADLIQEHRERKKKDEKAIMTMVIKQSKSSP
# LTHQSRLGTDQLFIAVDPLTKQLLHYEEDKIDHPSGSVCLEKSLLDTNPSVLVCNDMQDCYIDICSPEVLSLFEDNFDYQHLRRHFVKGVLVDDIMGY
# KIFTHEIHSSYAGRIDNFRSYDTVSKDIIQRWTYPYVPDINFSGNRPLKLGRQGIYKASDVVQSRSADVGASTVIGYGTKIGHGDKIVNSVIGNGCSI
# GSNVVIEGSYIWNNVTIEDGCEIRNAIVCDGVKIRAGAVLQPGVVLSFNVVVGRDFVVPAYSKVSLLQQPTTEDSDEELEYADSSSGTADHLSGLNLQ
# MESKASELGPDGAGYIWEVCEGAHDEEWKHSVAPIPKDKLSEITQAIDDDDTDDESVVPTSGELKSDADSINTDVNDPNDDYYYFEKEVEGTVLRAVE
# ENIKVDLVTMEINGLRLSFNMESADCAGATFFSMIKLALDTPHNSGSELYKNAASIITKWKDLLGFYAKKIDEQIEVIMKFEEMCQESPKELGPLFTQ
# ILHLLYDKDVLQEDAILRWEEEKAGADEADKVYLKQCDTFIQWLXXXXXXXXXXXXXXXXXXN]
# Evidence for and against this transcript:
# % of transcript supported by hints (any source): 33.3
# CDS exons: 1/1
#      P:   1 
# CDS introns: 0/0
# 5'UTR exons and introns: 0/1
# 3'UTR exons and introns: 0/1
# hint groups fully obeyed: 0
# incompatible hint groups: 3
#      P:   3 (TRINITY_GG_13_c427_g1_i1,AT2G34970.1,TRINITY_GG_13_c420_g1_i1)
# end gene g8082
Asue_scaffold2	AUGUSTUS	gene	14936403	14938907	.	+	.	ID=AsAtg8082
Asue_scaffold2	AUGUSTUS	mRNA	14936403	14938907	.	+	.	ID=AsAtg8082.t1;Parent=AsAtg8082
Asue_scaffold2	AUGUSTUS	CDS	14936474	14938663	.	+	0	ID=AsAtg8082.t1.cds;Parent=AsAtg8082.t1
Asue_scaffold2	AUGUSTUS	exon	14936474	14938663	.	+	.	ID=AsAtg8082.t1.exon1;Parent=AsAtg8082.t1
###
# start gene g8083
# protein sequence = [MESNLAGDSIPGPKWRKVAYGGMQIGYDDNYTDESFLEEMVMNANVVRRDLLKVMKDSVSISQYLCIVALVVLVWVHT
# LESSLDENSLLLLDLSLLASGFLILLLTEEKMLSLSLLLRYLVNISFFTTGLYILAPIYQTLTRSISSDSIWAVTVSLLLLHLFLHDYSGSTIRAPGA
# LKTPNLTSCISVNASIVASVFVASRLPSRLHVFAVMLFSLQVFLFAPLVTYCIKKFNFGLHLLFSFALMGLTLYSIYALHRLFFLVFLSLVLLVNVVC
# PYWLIRMQEYKFEINGPWDEAKLCFDITD]
# Evidence for and against this transcript:
# % of transcript supported by hints (any source): 33.3
# CDS exons: 1/1
#      P:   1 
# CDS introns: 0/0
# 5'UTR exons and introns: 0/1
# 3'UTR exons and introns: 0/1
# hint groups fully obeyed: 0
# incompatible hint groups: 3
#      P:   3 (TRINITY_GG_13_c2832_g1_i1,AT2G34980.1)
# end gene g8083
Asue_scaffold2	AUGUSTUS	gene	14938963	14940203	.	+	.	ID=AsAtg8083
Asue_scaffold2	AUGUSTUS	mRNA	14938963	14940203	.	+	.	ID=AsAtg8083.t1;Parent=AsAtg8083
Asue_scaffold2	AUGUSTUS	CDS	14939099	14940010	.	+	0	ID=AsAtg8083.t1.cds;Parent=AsAtg8083.t1
Asue_scaffold2	AUGUSTUS	exon	14939099	14940010	.	+	.	ID=AsAtg8083.t1.exon1;Parent=AsAtg8083.t1
###
# start gene g8084
# protein sequence = [MVQPGTEIKASDLTLLVITIILFAIFIVGLASVCFRWTSRQFYSQESINPFTDSDVESRTSITAVRGLDEAIINLFPT
# FLYSEVKERRIGIGGVECAVCICEFEDHETLRLMPECCHVFHADCVSVWLSDHSTCPLCRVDLCLQPGERSYLNPEPDLVESTNSHLSDGVTWTNRNR
# PSRSWSTRLSQCRVSQILISRSHSTGHSVVQPLDNLDRFTLRLPEEVRRQLTKKTVDNVAFSQARSSRRGYRSRSAGSERSVFSYQRRMHSFSDCAWS
# TSCGGEAVAPSKDSRRISVEQSQLDDRV]
# Evidence for and against this transcript:
# % of transcript supported by hints (any source): 33.3
# CDS exons: 1/1
#      P:   1 
# CDS introns: 0/0
# 5'UTR exons and introns: 0/1
# 3'UTR exons and introns: 0/1
# hint groups fully obeyed: 0
# incompatible hint groups: 1
#      P:   1 (AT2G34990.1)
# end gene g8084
Asue_scaffold2	AUGUSTUS	gene	14940284	14941468	.	-	.	ID=AsAtg8084
Asue_scaffold2	AUGUSTUS	mRNA	14940284	14941468	.	-	.	ID=AsAtg8084.t1;Parent=AsAtg8084
Asue_scaffold2	AUGUSTUS	CDS	14940385	14941293	.	-	0	ID=AsAtg8084.t1.cds;Parent=AsAtg8084.t1
Asue_scaffold2	AUGUSTUS	exon	14940385	14941293	.	-	.	ID=AsAtg8084.t1.exon1;Parent=AsAtg8084.t1
###
# start gene g8085
# protein sequence = [MAILDTKSSRWIPHNXXXXXXXXXXQSVPYGFGQTQTTPPGTTKTKPNDPVVVVITVLFLVIFFMVFGSIFCRRSNAQ
# FSRSSIFRSTDADAESQVVRIRRLTARGLDAEAIESFPTFLYSEVKGVRIGKGGVECAVCLCEFEDDETLRLMPPCCHVFHADCVDVWLSEHSTCPLC
# RADLVLNQQGDDDDSTESYSGTDPGTISSSTDPERGMVLESSDAHLLDGVTWSNSNITPRSKSTGLSSWQITGILFPRSHSTGHSLIQPAGNLDRFTL
# RLPDDVRRQLMKTSRTMGHVALLPQARSSRSGYRSGSVGSERSVFPYGRKSNNNNRRLHSLSFSFSFRSGSVRSTFSGDAPKNLPTSIEAGERSFERL
# RPDERV]
# Evidence for and against this transcript:
# % of transcript supported by hints (any source): 33.3
# CDS exons: 1/1
#      P:   1 
# CDS introns: 0/0
# 5'UTR exons and introns: 0/1
# 3'UTR exons and introns: 0/1
# hint groups fully obeyed: 0
# incompatible hint groups: 1
#      P:   1 (AT2G35000.1)
# end gene g8085
Asue_scaffold2	AUGUSTUS	gene	14942481	14943928	.	-	.	ID=AsAtg8085
Asue_scaffold2	AUGUSTUS	mRNA	14942481	14943928	.	-	.	ID=AsAtg8085.t1;Parent=AsAtg8085
Asue_scaffold2	AUGUSTUS	CDS	14942711	14943847	.	-	0	ID=AsAtg8085.t1.cds;Parent=AsAtg8085.t1
Asue_scaffold2	AUGUSTUS	exon	14942711	14943847	.	-	.	ID=AsAtg8085.t1.exon1;Parent=AsAtg8085.t1
###
# start gene g8086
# protein sequence = [MKGNWSIVRQILHRRLSTLRSSTPSSRLSTSIRPLVLAPNSISSLIARNSLFTASNIGPSIDFNFSNTSLPHRRSLCS
# EAGGENGVVLVKSEEEFINAISKAQDGSLPSVFYFTAAWCGPCRFISPVIVELSKQYPDVTTYKVDIDEGGISNTISKLNITAVPTLHFFKGGSKKGE
# VVGADVTKLKNLMEQLYK]
# Evidence for and against this transcript:
# % of transcript supported by hints (any source): 76.9
# CDS exons: 5/6
#      P:   5 
# CDS introns: 5/5
#      E:   5 
#      P:   5 
# 5'UTR exons and introns: 0/1
# 3'UTR exons and introns: 0/1
# hint groups fully obeyed: 5
#      E:   5 
# incompatible hint groups: 1
#      P:   1 (TRINITY_GG_13_c2066_g1_i1)
# end gene g8086
Asue_scaffold2	AUGUSTUS	gene	14945093	14946918	.	+	.	ID=AsAtg8086
Asue_scaffold2	AUGUSTUS	mRNA	14945093	14946918	.	+	.	ID=AsAtg8086.t1;Parent=AsAtg8086
Asue_scaffold2	AUGUSTUS	CDS	14945269	14945512	.	+	0	ID=AsAtg8086.t1.cds;Parent=AsAtg8086.t1
Asue_scaffold2	AUGUSTUS	CDS	14945838	14945903	.	+	2	ID=AsAtg8086.t1.cds;Parent=AsAtg8086.t1
Asue_scaffold2	AUGUSTUS	CDS	14946000	14946050	.	+	2	ID=AsAtg8086.t1.cds;Parent=AsAtg8086.t1
Asue_scaffold2	AUGUSTUS	CDS	14946138	14946217	.	+	2	ID=AsAtg8086.t1.cds;Parent=AsAtg8086.t1
Asue_scaffold2	AUGUSTUS	CDS	14946513	14946557	.	+	0	ID=AsAtg8086.t1.cds;Parent=AsAtg8086.t1
Asue_scaffold2	AUGUSTUS	CDS	14946672	14946770	.	+	0	ID=AsAtg8086.t1.cds;Parent=AsAtg8086.t1
Asue_scaffold2	AUGUSTUS	exon	14945269	14945512	.	+	.	ID=AsAtg8086.t1.exon1;Parent=AsAtg8086.t1
Asue_scaffold2	AUGUSTUS	exon	14945838	14945903	.	+	.	ID=AsAtg8086.t1.exon2;Parent=AsAtg8086.t1
Asue_scaffold2	AUGUSTUS	exon	14946000	14946050	.	+	.	ID=AsAtg8086.t1.exon3;Parent=AsAtg8086.t1
Asue_scaffold2	AUGUSTUS	exon	14946138	14946217	.	+	.	ID=AsAtg8086.t1.exon4;Parent=AsAtg8086.t1
Asue_scaffold2	AUGUSTUS	exon	14946513	14946557	.	+	.	ID=AsAtg8086.t1.exon5;Parent=AsAtg8086.t1
Asue_scaffold2	AUGUSTUS	exon	14946672	14946770	.	+	.	ID=AsAtg8086.t1.exon6;Parent=AsAtg8086.t1
###
# start gene g8087
# protein sequence = [MKEPTTEIEIETSAVTTILPPPLPPTASPHQALVERLKDYGQEDVFSLWDELSPEERDLLLRDIENLDLPRIDRIIRC
# SLHSQGLPVAAIEPVPENCVSTVEERTKEDREKWWKMGLKAIYEGKLGVVLLSGGQGTRLGSSDPKGCYNIGLPSGKSLFQIQAERILCVQRLASQAM
# SEASPTRPVTIQWYIMTSPFTHEPTQKFFESHKYFGLEPDQVTFFQQGTLPCISKDGKFIMETPFSLSKAPDGNGGVYTALKSSRLLEDMASRGIKYV
# DCYGVDNVLVRVADPTFLGYFIDKSAASAAKVVRKAYPQEKVGVFVRRGKGGPLTVVEYTELDQSMASATNQQTGRLQYCWSNVCLHMFTLDFLNQVA
# NGLEKDSVYHLAEKKIPSINGDIVGLKLEQFIFDCFPYAPSTALFEVLREEEFAPVKNANGSNYDTPESARLLVLRLHTRWVIAAGGFLTHSVPLYAT
# GVEVSPLCSYAGENLEAICRGRTFHAPCEISL]
# Evidence for and against this transcript:
# % of transcript supported by hints (any source): 93.5
# CDS exons: 15/15
#      P:  15 
# CDS introns: 14/14
#      E:  11 
#      P:  14 
# 5'UTR exons and introns: 0/1
# 3'UTR exons and introns: 0/1
# hint groups fully obeyed: 30
#      E:  11 
#      P:  19 
# incompatible hint groups: 12
#      P:  12 (TRINITY_GG_13_c936_g1_i1,AT2G35020.1)
# end gene g8087
Asue_scaffold2	AUGUSTUS	gene	14947653	14951652	.	+	.	ID=AsAtg8087
Asue_scaffold2	AUGUSTUS	mRNA	14947653	14951652	.	+	.	ID=AsAtg8087.t1;Parent=AsAtg8087
Asue_scaffold2	AUGUSTUS	CDS	14947689	14947883	.	+	0	ID=AsAtg8087.t1.cds;Parent=AsAtg8087.t1
Asue_scaffold2	AUGUSTUS	CDS	14948063	14948117	.	+	0	ID=AsAtg8087.t1.cds;Parent=AsAtg8087.t1
Asue_scaffold2	AUGUSTUS	CDS	14948203	14948354	.	+	2	ID=AsAtg8087.t1.cds;Parent=AsAtg8087.t1
Asue_scaffold2	AUGUSTUS	CDS	14949030	14949069	.	+	0	ID=AsAtg8087.t1.cds;Parent=AsAtg8087.t1
Asue_scaffold2	AUGUSTUS	CDS	14949247	14949339	.	+	2	ID=AsAtg8087.t1.cds;Parent=AsAtg8087.t1
Asue_scaffold2	AUGUSTUS	CDS	14949424	14949539	.	+	2	ID=AsAtg8087.t1.cds;Parent=AsAtg8087.t1
Asue_scaffold2	AUGUSTUS	CDS	14949628	14949702	.	+	0	ID=AsAtg8087.t1.cds;Parent=AsAtg8087.t1
Asue_scaffold2	AUGUSTUS	CDS	14949820	14949859	.	+	0	ID=AsAtg8087.t1.cds;Parent=AsAtg8087.t1
Asue_scaffold2	AUGUSTUS	CDS	14949948	14950030	.	+	2	ID=AsAtg8087.t1.cds;Parent=AsAtg8087.t1
Asue_scaffold2	AUGUSTUS	CDS	14950120	14950197	.	+	0	ID=AsAtg8087.t1.cds;Parent=AsAtg8087.t1
Asue_scaffold2	AUGUSTUS	CDS	14950331	14950474	.	+	0	ID=AsAtg8087.t1.cds;Parent=AsAtg8087.t1
Asue_scaffold2	AUGUSTUS	CDS	14950659	14950726	.	+	0	ID=AsAtg8087.t1.cds;Parent=AsAtg8087.t1
Asue_scaffold2	AUGUSTUS	CDS	14950809	14950923	.	+	1	ID=AsAtg8087.t1.cds;Parent=AsAtg8087.t1
Asue_scaffold2	AUGUSTUS	CDS	14951031	14951187	.	+	0	ID=AsAtg8087.t1.cds;Parent=AsAtg8087.t1
Asue_scaffold2	AUGUSTUS	CDS	14951258	14951355	.	+	2	ID=AsAtg8087.t1.cds;Parent=AsAtg8087.t1
Asue_scaffold2	AUGUSTUS	exon	14947689	14947883	.	+	.	ID=AsAtg8087.t1.exon1;Parent=AsAtg8087.t1
Asue_scaffold2	AUGUSTUS	exon	14948063	14948117	.	+	.	ID=AsAtg8087.t1.exon2;Parent=AsAtg8087.t1
Asue_scaffold2	AUGUSTUS	exon	14948203	14948354	.	+	.	ID=AsAtg8087.t1.exon3;Parent=AsAtg8087.t1
Asue_scaffold2	AUGUSTUS	exon	14949030	14949069	.	+	.	ID=AsAtg8087.t1.exon4;Parent=AsAtg8087.t1
Asue_scaffold2	AUGUSTUS	exon	14949247	14949339	.	+	.	ID=AsAtg8087.t1.exon5;Parent=AsAtg8087.t1
Asue_scaffold2	AUGUSTUS	exon	14949424	14949539	.	+	.	ID=AsAtg8087.t1.exon6;Parent=AsAtg8087.t1
Asue_scaffold2	AUGUSTUS	exon	14949628	14949702	.	+	.	ID=AsAtg8087.t1.exon7;Parent=AsAtg8087.t1
Asue_scaffold2	AUGUSTUS	exon	14949820	14949859	.	+	.	ID=AsAtg8087.t1.exon8;Parent=AsAtg8087.t1
Asue_scaffold2	AUGUSTUS	exon	14949948	14950030	.	+	.	ID=AsAtg8087.t1.exon9;Parent=AsAtg8087.t1
Asue_scaffold2	AUGUSTUS	exon	14950120	14950197	.	+	.	ID=AsAtg8087.t1.exon10;Parent=AsAtg8087.t1
Asue_scaffold2	AUGUSTUS	exon	14950331	14950474	.	+	.	ID=AsAtg8087.t1.exon11;Parent=AsAtg8087.t1
Asue_scaffold2	AUGUSTUS	exon	14950659	14950726	.	+	.	ID=AsAtg8087.t1.exon12;Parent=AsAtg8087.t1
Asue_scaffold2	AUGUSTUS	exon	14950809	14950923	.	+	.	ID=AsAtg8087.t1.exon13;Parent=AsAtg8087.t1
Asue_scaffold2	AUGUSTUS	exon	14951031	14951187	.	+	.	ID=AsAtg8087.t1.exon14;Parent=AsAtg8087.t1
Asue_scaffold2	AUGUSTUS	exon	14951258	14951355	.	+	.	ID=AsAtg8087.t1.exon15;Parent=AsAtg8087.t1
###
# start gene g8088
# protein sequence = [MQSRALSRLRSYYRRSSVFPSSDNDRSVQLFNLVRSIYSSSSRPRVPQPEWLIGELCKVGKIAEARKLFDGLPERDVV
# TWTHVITGYIKLGDMREARELFDRVDSRKNVVTWTAMVSGIVEADQLFQVMPEKDFASWNTMITGFIRNREMNKACGLFDRMPEKNVISWTTMITGYI
# ENKENEEALNVFSKMLGDGCVKPNVGTYVSILSACSDLAGLVEGQQIHQLISKSVHQKNEIVTSALINMYSKSGELTAARKMFDNGLICQRDLISWNS
# MIAVYAHHGHGKEAIEMYDQMRKHGFKPSEVTYLNLLFACSHAGLVEKGMEFFKDLVRDESLPLREEHYTCLVDLCGRAGRLKDVINFINYNDARLSR
# SFYGAILSACNVHNEVSIAKEVVKKVLETGSDDAGTYVLMSNIYAANGKREEAAEMRMTMKEKGLKKQPGCSWVKVGKQNHLFVVGDKSHPQFEALDS
# IVSDLRNKMRKNKNMTSEAEEAEFLVI]
# Evidence for and against this transcript:
# % of transcript supported by hints (any source): 0
# CDS exons: 0/2
# CDS introns: 0/1
# 5'UTR exons and introns: 0/1
# 3'UTR exons and introns: 0/1
# hint groups fully obeyed: 0
# incompatible hint groups: 0
# end gene g8088
Asue_scaffold2	AUGUSTUS	gene	14951765	14954028	.	-	.	ID=AsAtg8088
Asue_scaffold2	AUGUSTUS	mRNA	14951765	14954028	.	-	.	ID=AsAtg8088.t1;Parent=AsAtg8088
Asue_scaffold2	AUGUSTUS	CDS	14951947	14953087	.	-	1	ID=AsAtg8088.t1.cds;Parent=AsAtg8088.t1
Asue_scaffold2	AUGUSTUS	CDS	14953478	14953830	.	-	0	ID=AsAtg8088.t1.cds;Parent=AsAtg8088.t1
Asue_scaffold2	AUGUSTUS	exon	14951947	14953087	.	-	.	ID=AsAtg8088.t1.exon1;Parent=AsAtg8088.t1
Asue_scaffold2	AUGUSTUS	exon	14953478	14953830	.	-	.	ID=AsAtg8088.t1.exon2;Parent=AsAtg8088.t1
###
# start gene g8089
# protein sequence = [MAARVEAATMGGEIDEEESDERGSMWDLDQKLDQSMDEEAGRLRNMYREKKFSALLLLQLSFQSLGVVYGDLGTSPLY
# VFYNTFPHGIKDPEDIIGALSLIIYSLTLIPLLKYVFVVCKANDNGQGGTFALYSLLCRHAKVKTIQNQHRTDEELTTYSRTTFHEHSFAAKTKRWLE
# KRTSRKTALLILVLVGTCMVIGDGILTPAISVLSAAGGLRVNLPHISNXXXXXXXXXILVSLFSVQHYGTDRVGWLFAPIVFLWFLSIASIGMYNIWK
# HDTSVLKAFSPVYIYRYFKRGGRDRWTSLGGIMLSITGIEALFADLSHFPVSAVQIAFTVIVFPCLLLAYSGQAAYIRRYPDHVADAFYRSIPGSVYW
# PMFIIATAAAIVASQATISATFSLVKQALAHGCFPRVKVVHTSRKFLGQIYVPDINWILMILCIAVTAGFKNQSQIGNAYGTAVVIVMLVTTLLMTLI
# MILVWRCHWVLVLIFTVLSLVVECTYFSAMLFKIDQGGWVPLVIAAAFLLIMWVWHYGTLKRYEFEMHSRVSMAWILGLGPSLGLVRVPGVGLVYTEL
# ASGVPHIFSHFITNLPAIHSVVVFVCVKNLPVYTVPEEERFLVKRIGPKNFHMFRCVARYGYRDLHKKDDDFEKRLFESLFLYVRLESMMEGGCSDSD
# DYSICGSQQQLKDTLGNGNENENLATFDTFDSIESITPVKRVSNTVTASSQISGGVDELEFINGCRDAGVVHIMGNTVVRARREARFYKKIAIDYVYA
# FLRKICREHSVIYNVPQESLLNVGQIFXXXXXXXXXXXXXXXXXXXXXXXXXXXQNFGAHAEKSLEEDMVRRRLAISGNAGRTNGSGAQHCSISILHS
# GSQ]
# Evidence for and against this transcript:
# % of transcript supported by hints (any source): 71.4
# CDS exons: 8/9
#      P:   8 
# CDS introns: 7/8
#      E:   6 
#      P:   7 
# 5'UTR exons and introns: 0/3
# 3'UTR exons and introns: 0/1
# hint groups fully obeyed: 18
#      E:   6 
#      P:  12 
# incompatible hint groups: 5
#      P:   5 
# end gene g8089
Asue_scaffold2	AUGUSTUS	gene	14965424	14969859	.	-	.	ID=AsAtg8089
Asue_scaffold2	AUGUSTUS	mRNA	14965424	14969859	.	-	.	ID=AsAtg8089.t1;Parent=AsAtg8089
Asue_scaffold2	AUGUSTUS	CDS	14965507	14965616	.	-	2	ID=AsAtg8089.t1.cds;Parent=AsAtg8089.t1
Asue_scaffold2	AUGUSTUS	CDS	14965974	14966581	.	-	1	ID=AsAtg8089.t1.cds;Parent=AsAtg8089.t1
Asue_scaffold2	AUGUSTUS	CDS	14966674	14967451	.	-	2	ID=AsAtg8089.t1.cds;Parent=AsAtg8089.t1
Asue_scaffold2	AUGUSTUS	CDS	14967536	14967703	.	-	2	ID=AsAtg8089.t1.cds;Parent=AsAtg8089.t1
Asue_scaffold2	AUGUSTUS	CDS	14967811	14968071	.	-	2	ID=AsAtg8089.t1.cds;Parent=AsAtg8089.t1
Asue_scaffold2	AUGUSTUS	CDS	14968161	14968211	.	-	2	ID=AsAtg8089.t1.cds;Parent=AsAtg8089.t1
Asue_scaffold2	AUGUSTUS	CDS	14968296	14968541	.	-	2	ID=AsAtg8089.t1.cds;Parent=AsAtg8089.t1
Asue_scaffold2	AUGUSTUS	CDS	14968618	14968843	.	-	0	ID=AsAtg8089.t1.cds;Parent=AsAtg8089.t1
Asue_scaffold2	AUGUSTUS	CDS	14968935	14969084	.	-	0	ID=AsAtg8089.t1.cds;Parent=AsAtg8089.t1
Asue_scaffold2	AUGUSTUS	exon	14965507	14965616	.	-	.	ID=AsAtg8089.t1.exon1;Parent=AsAtg8089.t1
Asue_scaffold2	AUGUSTUS	exon	14965974	14966581	.	-	.	ID=AsAtg8089.t1.exon2;Parent=AsAtg8089.t1
Asue_scaffold2	AUGUSTUS	exon	14966674	14967451	.	-	.	ID=AsAtg8089.t1.exon3;Parent=AsAtg8089.t1
Asue_scaffold2	AUGUSTUS	exon	14967536	14967703	.	-	.	ID=AsAtg8089.t1.exon4;Parent=AsAtg8089.t1
Asue_scaffold2	AUGUSTUS	exon	14967811	14968071	.	-	.	ID=AsAtg8089.t1.exon5;Parent=AsAtg8089.t1
Asue_scaffold2	AUGUSTUS	exon	14968161	14968211	.	-	.	ID=AsAtg8089.t1.exon6;Parent=AsAtg8089.t1
Asue_scaffold2	AUGUSTUS	exon	14968296	14968541	.	-	.	ID=AsAtg8089.t1.exon7;Parent=AsAtg8089.t1
Asue_scaffold2	AUGUSTUS	exon	14968618	14968843	.	-	.	ID=AsAtg8089.t1.exon8;Parent=AsAtg8089.t1
Asue_scaffold2	AUGUSTUS	exon	14968935	14969084	.	-	.	ID=AsAtg8089.t1.exon9;Parent=AsAtg8089.t1
###
# start gene g8090
# protein sequence = [MAMLKRTISIVRIGRGLSYRSLSSGNHVDKLGMVKALEAINVPSTQAEALTGAITSGFESVMGKVKADIAKSEEYKST
# RVAEEFRKMRADIEKMRADIAAIQAEERGDHDNHIHKVEQGFNELKDEFDATKYKVVKYAIYTLIPVAAAETGMLFSMIY]
# Evidence for and against this transcript:
# % of transcript supported by hints (any source): 77.8
# CDS exons: 4/4
#      P:   4 
# CDS introns: 3/3
#      E:   2 
#      P:   3 
# 5'UTR exons and introns: 0/1
# 3'UTR exons and introns: 0/1
# hint groups fully obeyed: 5
#      E:   2 
#      P:   3 
# incompatible hint groups: 6
#      P:   6 (TRINITY_GG_13_c441_g1_i1,AT2G35070.1)
# end gene g8090
Asue_scaffold2	AUGUSTUS	gene	14974214	14975653	.	+	.	ID=AsAtg8090
Asue_scaffold2	AUGUSTUS	mRNA	14974214	14975653	.	+	.	ID=AsAtg8090.t1;Parent=AsAtg8090
Asue_scaffold2	AUGUSTUS	CDS	14974448	14974666	.	+	0	ID=AsAtg8090.t1.cds;Parent=AsAtg8090.t1
Asue_scaffold2	AUGUSTUS	CDS	14974993	14975090	.	+	0	ID=AsAtg8090.t1.cds;Parent=AsAtg8090.t1
Asue_scaffold2	AUGUSTUS	CDS	14975161	14975197	.	+	1	ID=AsAtg8090.t1.cds;Parent=AsAtg8090.t1
Asue_scaffold2	AUGUSTUS	CDS	14975309	14975431	.	+	0	ID=AsAtg8090.t1.cds;Parent=AsAtg8090.t1
Asue_scaffold2	AUGUSTUS	exon	14974448	14974666	.	+	.	ID=AsAtg8090.t1.exon1;Parent=AsAtg8090.t1
Asue_scaffold2	AUGUSTUS	exon	14974993	14975090	.	+	.	ID=AsAtg8090.t1.exon2;Parent=AsAtg8090.t1
Asue_scaffold2	AUGUSTUS	exon	14975161	14975197	.	+	.	ID=AsAtg8090.t1.exon3;Parent=AsAtg8090.t1
Asue_scaffold2	AUGUSTUS	exon	14975309	14975431	.	+	.	ID=AsAtg8090.t1.exon4;Parent=AsAtg8090.t1
###
# start gene g8091
# protein sequence = [MSLAPLVAEEAAFRSTTVNRRLFHGSQKSMVRACNLAQGHAISLDLETAALKMSADLNRTEITSSVSSKALLYESLKP
# SISFLVKSSNLEGFTLTEDEAESVESVVMLLQKDDFKDLKTLGKMETIIQLLQTIPNQEHCSSKWCNRRVAIQCVDFSKQTIISIAVSLASQQKKSSV
# SLKEVSPSLSWLSSCNIPMPGNFHDVAAIVSSSLFSSRVKEIRIRLQVNIHNTKADIIEHNCGCSSNTNHTGLLHSFQEHHDLLLAMLPAVVFVAEVR
# LSVVPEATQAHRNSSYTEVSFLDYTSLGVGCAYTVYGYHVLWQNTGGKRFAEDVKKVDGEYAELAVSNGTRLESKTKGGLMNFMQSPGLVESTNAGFF
# LIDTRQPKE]
# Evidence for and against this transcript:
# % of transcript supported by hints (any source): 6.67
# CDS exons: 1/7
#      P:   1 
# CDS introns: 0/6
# 5'UTR exons and introns: 0/1
# 3'UTR exons and introns: 0/1
# hint groups fully obeyed: 0
# incompatible hint groups: 1
#      P:   1 (TRINITY_GG_13_c2696_g1_i1)
# end gene g8091
Asue_scaffold2	AUGUSTUS	gene	14977514	14980123	.	+	.	ID=AsAtg8091
Asue_scaffold2	AUGUSTUS	mRNA	14977514	14980123	.	+	.	ID=AsAtg8091.t1;Parent=AsAtg8091
Asue_scaffold2	AUGUSTUS	CDS	14977616	14977696	.	+	0	ID=AsAtg8091.t1.cds;Parent=AsAtg8091.t1
Asue_scaffold2	AUGUSTUS	CDS	14978171	14978330	.	+	0	ID=AsAtg8091.t1.cds;Parent=AsAtg8091.t1
Asue_scaffold2	AUGUSTUS	CDS	14978441	14978684	.	+	2	ID=AsAtg8091.t1.cds;Parent=AsAtg8091.t1
Asue_scaffold2	AUGUSTUS	CDS	14978792	14978895	.	+	1	ID=AsAtg8091.t1.cds;Parent=AsAtg8091.t1
Asue_scaffold2	AUGUSTUS	CDS	14979199	14979331	.	+	2	ID=AsAtg8091.t1.cds;Parent=AsAtg8091.t1
Asue_scaffold2	AUGUSTUS	CDS	14979435	14979602	.	+	1	ID=AsAtg8091.t1.cds;Parent=AsAtg8091.t1
Asue_scaffold2	AUGUSTUS	CDS	14979693	14979948	.	+	1	ID=AsAtg8091.t1.cds;Parent=AsAtg8091.t1
Asue_scaffold2	AUGUSTUS	exon	14977616	14977696	.	+	.	ID=AsAtg8091.t1.exon1;Parent=AsAtg8091.t1
Asue_scaffold2	AUGUSTUS	exon	14978171	14978330	.	+	.	ID=AsAtg8091.t1.exon2;Parent=AsAtg8091.t1
Asue_scaffold2	AUGUSTUS	exon	14978441	14978684	.	+	.	ID=AsAtg8091.t1.exon3;Parent=AsAtg8091.t1
Asue_scaffold2	AUGUSTUS	exon	14978792	14978895	.	+	.	ID=AsAtg8091.t1.exon4;Parent=AsAtg8091.t1
Asue_scaffold2	AUGUSTUS	exon	14979199	14979331	.	+	.	ID=AsAtg8091.t1.exon5;Parent=AsAtg8091.t1
Asue_scaffold2	AUGUSTUS	exon	14979435	14979602	.	+	.	ID=AsAtg8091.t1.exon6;Parent=AsAtg8091.t1
Asue_scaffold2	AUGUSTUS	exon	14979693	14979948	.	+	.	ID=AsAtg8091.t1.exon7;Parent=AsAtg8091.t1
###
# start gene g8092
# protein sequence = [MRATNHVSILLGQRRCIESIGVSLWVQEVEITEDFLLLDLTETEADVILGYSWLSKLGETWQDHTFAFSHNQDWISFS
# NKEEELKQNTNKMKMWSEYVKKGIEDEQISDCGMVVDDYLEDKFGFSGEGNGRVCKETLFTLGCTSFSRKIYHSVSIFPLHFSKTTSVIVKLSFTFSR
# KISEKTKSVDLNHPPFSLIRDFFVSWKVAEMDKAKFEFAKRVCSFMISFVIAGAGVTTGLQMLKENQIEVEGRTEEVKEAKARNQRLRKVKINEQWIK
# L]
# Evidence for and against this transcript:
# % of transcript supported by hints (any source): 80
# CDS exons: 7/7
#      P:   7 
# CDS introns: 5/6
#      P:   5 
# 5'UTR exons and introns: 0/1
# 3'UTR exons and introns: 0/1
# hint groups fully obeyed: 3
#      P:   3 
# incompatible hint groups: 8
#      P:   8 (AT2G35080.2,AT2G35080.1)
# end gene g8092
Asue_scaffold2	AUGUSTUS	gene	14980160	14982229	.	-	.	ID=AsAtg8092
Asue_scaffold2	AUGUSTUS	mRNA	14980160	14982229	.	-	.	ID=AsAtg8092.t1;Parent=AsAtg8092
Asue_scaffold2	AUGUSTUS	CDS	14980192	14980425	.	-	0	ID=AsAtg8092.t1.cds;Parent=AsAtg8092.t1
Asue_scaffold2	AUGUSTUS	CDS	14980552	14980563	.	-	0	ID=AsAtg8092.t1.cds;Parent=AsAtg8092.t1
Asue_scaffold2	AUGUSTUS	CDS	14980853	14980920	.	-	2	ID=AsAtg8092.t1.cds;Parent=AsAtg8092.t1
Asue_scaffold2	AUGUSTUS	CDS	14981033	14981094	.	-	1	ID=AsAtg8092.t1.cds;Parent=AsAtg8092.t1
Asue_scaffold2	AUGUSTUS	CDS	14981235	14981256	.	-	2	ID=AsAtg8092.t1.cds;Parent=AsAtg8092.t1
Asue_scaffold2	AUGUSTUS	CDS	14981553	14981580	.	-	0	ID=AsAtg8092.t1.cds;Parent=AsAtg8092.t1
Asue_scaffold2	AUGUSTUS	CDS	14981749	14982150	.	-	0	ID=AsAtg8092.t1.cds;Parent=AsAtg8092.t1
Asue_scaffold2	AUGUSTUS	exon	14980192	14980425	.	-	.	ID=AsAtg8092.t1.exon1;Parent=AsAtg8092.t1
Asue_scaffold2	AUGUSTUS	exon	14980552	14980563	.	-	.	ID=AsAtg8092.t1.exon2;Parent=AsAtg8092.t1
Asue_scaffold2	AUGUSTUS	exon	14980853	14980920	.	-	.	ID=AsAtg8092.t1.exon3;Parent=AsAtg8092.t1
Asue_scaffold2	AUGUSTUS	exon	14981033	14981094	.	-	.	ID=AsAtg8092.t1.exon4;Parent=AsAtg8092.t1
Asue_scaffold2	AUGUSTUS	exon	14981235	14981256	.	-	.	ID=AsAtg8092.t1.exon5;Parent=AsAtg8092.t1
Asue_scaffold2	AUGUSTUS	exon	14981553	14981580	.	-	.	ID=AsAtg8092.t1.exon6;Parent=AsAtg8092.t1
Asue_scaffold2	AUGUSTUS	exon	14981749	14982150	.	-	.	ID=AsAtg8092.t1.exon7;Parent=AsAtg8092.t1
###
# start gene g8093
# protein sequence = [MAMLKRTISIVRTGRGLSYRSLSSGNHVDKLGMVKALEAINVPSTQAEALTGAITSGLESVVEKVKADIAKSEEYQST
# SVAEEVRKMRADINKMRADIATMQAEKRCDHDIHVNKVEMGFNELKAEFETTKYEAVKYAAYTLVAVAAVGSSMLFVMIW]
# Evidence for and against this transcript:
# % of transcript supported by hints (any source): 77.8
# CDS exons: 4/4
#      P:   4 
# CDS introns: 3/3
#      P:   3 
# 5'UTR exons and introns: 0/1
# 3'UTR exons and introns: 0/1
# hint groups fully obeyed: 0
# incompatible hint groups: 1
#      P:   1 (AT2G35090.1)
# end gene g8093
Asue_scaffold2	AUGUSTUS	gene	14983054	14984137	.	+	.	ID=AsAtg8093
Asue_scaffold2	AUGUSTUS	mRNA	14983054	14984137	.	+	.	ID=AsAtg8093.t1;Parent=AsAtg8093
Asue_scaffold2	AUGUSTUS	CDS	14983102	14983320	.	+	0	ID=AsAtg8093.t1.cds;Parent=AsAtg8093.t1
Asue_scaffold2	AUGUSTUS	CDS	14983473	14983570	.	+	0	ID=AsAtg8093.t1.cds;Parent=AsAtg8093.t1
Asue_scaffold2	AUGUSTUS	CDS	14983643	14983679	.	+	1	ID=AsAtg8093.t1.cds;Parent=AsAtg8093.t1
Asue_scaffold2	AUGUSTUS	CDS	14983813	14983935	.	+	0	ID=AsAtg8093.t1.cds;Parent=AsAtg8093.t1
Asue_scaffold2	AUGUSTUS	exon	14983102	14983320	.	+	.	ID=AsAtg8093.t1.exon1;Parent=AsAtg8093.t1
Asue_scaffold2	AUGUSTUS	exon	14983473	14983570	.	+	.	ID=AsAtg8093.t1.exon2;Parent=AsAtg8093.t1
Asue_scaffold2	AUGUSTUS	exon	14983643	14983679	.	+	.	ID=AsAtg8093.t1.exon3;Parent=AsAtg8093.t1
Asue_scaffold2	AUGUSTUS	exon	14983813	14983935	.	+	.	ID=AsAtg8093.t1.exon4;Parent=AsAtg8093.t1
###
# start gene g8094
# protein sequence = [MARKSSLLKRAAIAVVSVIAIYVILNASVSRSLPSSSDLPRQLIREDDDDEGRAPIQPRVRVYMYNLPKRFTYGLIEQ
# HSIARGGIKKPVGDVTTLKYPGHQHMHEWYLFSDLNQPEVDRSGSPIVRVSDPADADLFYVPVFSSLSLIVNAGRPVEAGSGYSDEKMQEGLVEWLEG
# QEWWRRNAGRDHVIPAGDPNALYRILDRVKNAVLLVSDFGRLRPDQGSFVKDVVIPYSHRVNLFNGEIGVEDRNTLLFFMGNRYRKDGGKVRDLLFQV
# LEKEDDVTIKHGTQSRENRRAATKGMHTSKFCLNPAGDTPSACRLFDSIVSLCVPLIVSDSIELPFEDVIDYRKFSIFVEANAALQPGFLVQMLRKIK
# TKKILEYQREMKSVRRYFDYDNPNGAVKEIWRQVSHKLPLIKLMSNRDRRLVLRNLTEPNCSCLCTNQTGLITSI]
# Evidence for and against this transcript:
# % of transcript supported by hints (any source): 71.4
# CDS exons: 3/3
#      P:   3 
# CDS introns: 2/2
#      E:   1 
#      P:   2 
# 5'UTR exons and introns: 0/1
# 3'UTR exons and introns: 0/1
# hint groups fully obeyed: 3
#      E:   1 
#      P:   2 
# incompatible hint groups: 5
#      P:   5 (AT2G35100.1,TRINITY_GG_13_c971_g1_i1)
# end gene g8094
Asue_scaffold2	AUGUSTUS	gene	14984755	14986559	.	-	.	ID=AsAtg8094
Asue_scaffold2	AUGUSTUS	mRNA	14984755	14986559	.	-	.	ID=AsAtg8094.t1;Parent=AsAtg8094
Asue_scaffold2	AUGUSTUS	CDS	14984898	14985086	.	-	0	ID=AsAtg8094.t1.cds;Parent=AsAtg8094.t1
Asue_scaffold2	AUGUSTUS	CDS	14985171	14985536	.	-	0	ID=AsAtg8094.t1.cds;Parent=AsAtg8094.t1
Asue_scaffold2	AUGUSTUS	CDS	14985681	14986469	.	-	0	ID=AsAtg8094.t1.cds;Parent=AsAtg8094.t1
Asue_scaffold2	AUGUSTUS	exon	14984898	14985086	.	-	.	ID=AsAtg8094.t1.exon1;Parent=AsAtg8094.t1
Asue_scaffold2	AUGUSTUS	exon	14985171	14985536	.	-	.	ID=AsAtg8094.t1.exon2;Parent=AsAtg8094.t1
Asue_scaffold2	AUGUSTUS	exon	14985681	14986469	.	-	.	ID=AsAtg8094.t1.exon3;Parent=AsAtg8094.t1
###
# start gene g8095
# protein sequence = [MANSRQYYPSQDESMSPTSVRSREWEGPSRWTEYLGPEMAASVSSTRSSKQIDGHVGGSTKALNIQWVVQMIEVADGL
# MAKMYRLNQILEYPDPVGHVFSEAFWKAGVFPNHPRICTLLSKKFPEHFSKLQLERIDKFSLDSLHDGAELHLQSLEPWIQLLLDLMAFREQALRLIL
# DLSSTVITLLPHQNSLILHAFMDLFCAFVRVNLFAEKIPRKMLLQVYNLLHALSRNDRDCDFYHRLVQFIDSYDPPLKGLQEDLNFVSPRIGEVLEAV
# GPSIFLSADTRKLRNEGFLSPYHPRFPDILTNSAHPMRAQDLANVTSYREWVLLGYLVCPDELLRVTSIDIALVXXXXXXXXXXXXXXRKIFCLSLPL
# FVVLKENLVVTLFRDEYILLHEDYQLYVLPRVLESKKMAKSGRTKQKEADLEYSVAKQVEKMISEVHEQALQLCDTIHRERRILLKQEIGRMVLFFTD
# QPSLLAPNIQMVFSALALAQSEVLWYFQHAGIASSRSKAARVIPVDIDPNDPTIGFLLDGMDRLCCLVRKYISAARGYALSYLSSSAGRIRYLMGTPG
# IVALDLDPTLKGLFQRIVQHLESIPKAQGENVSAITCDLSDFRKDWLSILMIVTSSRSSINIRHLEKATVSTGKEGLLSEGNAAYNWSRCVDELESQL
# SKHGSLKKLYFYHQHLTTVFRNTMFGPEGRPQHCCAWLSVASSFPECASLIIPEEVTKFGRDAVLYVESLIESIMGGLEGLINILDSEGGFGALESQL
# LPEQAAAYLNNASRISAPSVKSPRVVGGFTLPGHESYPENNKSIKMLEAAIQRLTNLCSILNDMEPICVINHVFVLREYMRECILGNFKRRFLTALQT
# DNDLQRPSVLESLIRRHMGIVHLAEQHVSMDLTQGIREILLTEAFSGPVSSLHTFEKPAEQQQTTGSAVEVVCNWYMDNIIKDVSGAGILFAPRHKYF
# KSTRPVGGYFAESVTDLKELQAFVRIFGGYGVDRLDRMMKVHTAALVNCIETSLRSNRELIEAAAASMHSGDRVERDASVRQIVDLDTVIGFCIEAGQ
# ALAFDDLLAEASGAVLEDNASLIHSMISGIVEHIPEEIPEKKEIRRIKGVANGVGVAGDHDSEWVRLILEEVGGANDNSWSLLPYFFASFMTSNAWNT
# TGFNIETGGFSNNIHCLARCISAVIAGSEYVRLQREYQQQHQSLSNGHHSSENLDSEFPPRVTAEASIKSSMLLFVKFAASIVLDSWSEANRSHLVAK
# LIFLDQLCEISPYLPRSSLESHVPYTILRSIYTQYYSNTPSTPLSTASPYHSPSVSLIHASPSMKNSTTPQRGSGSGSSSTAAPDSGYFKGSSSSLYG
# QEHYTESETGNSRXXXXXXXXXXXRGSSRRSGPLDYSSSHKGGSGSNSTGPSPLPRFAVSRSGPISYKQHN]
# Evidence for and against this transcript:
# % of transcript supported by hints (any source): 87.8
# CDS exons: 22/23
#      P:  22 
# CDS introns: 20/22
#      E:   9 
#      P:  20 
# 5'UTR exons and introns: 1/3
#      P:   1 
# 3'UTR exons and introns: 0/1
# hint groups fully obeyed: 30
#      E:   9 
#      P:  21 
# incompatible hint groups: 26
#      E:   1 
#      P:  25 (TRINITY_GG_13_c2674_g1_i1)
# end gene g8095
Asue_scaffold2	AUGUSTUS	gene	14986655	14994799	.	-	.	ID=AsAtg8095
Asue_scaffold2	AUGUSTUS	mRNA	14986655	14994799	.	-	.	ID=AsAtg8095.t1;Parent=AsAtg8095
Asue_scaffold2	AUGUSTUS	CDS	14986874	14987402	.	-	1	ID=AsAtg8095.t1.cds;Parent=AsAtg8095.t1
Asue_scaffold2	AUGUSTUS	CDS	14987485	14988701	.	-	0	ID=AsAtg8095.t1.cds;Parent=AsAtg8095.t1
Asue_scaffold2	AUGUSTUS	CDS	14988920	14989016	.	-	1	ID=AsAtg8095.t1.cds;Parent=AsAtg8095.t1
Asue_scaffold2	AUGUSTUS	CDS	14989114	14989253	.	-	0	ID=AsAtg8095.t1.cds;Parent=AsAtg8095.t1
Asue_scaffold2	AUGUSTUS	CDS	14989342	14989467	.	-	0	ID=AsAtg8095.t1.cds;Parent=AsAtg8095.t1
Asue_scaffold2	AUGUSTUS	CDS	14989858	14989968	.	-	0	ID=AsAtg8095.t1.cds;Parent=AsAtg8095.t1
Asue_scaffold2	AUGUSTUS	CDS	14990050	14990131	.	-	1	ID=AsAtg8095.t1.cds;Parent=AsAtg8095.t1
Asue_scaffold2	AUGUSTUS	CDS	14990223	14990368	.	-	0	ID=AsAtg8095.t1.cds;Parent=AsAtg8095.t1
Asue_scaffold2	AUGUSTUS	CDS	14990586	14990779	.	-	2	ID=AsAtg8095.t1.cds;Parent=AsAtg8095.t1
Asue_scaffold2	AUGUSTUS	CDS	14990928	14991006	.	-	0	ID=AsAtg8095.t1.cds;Parent=AsAtg8095.t1
Asue_scaffold2	AUGUSTUS	CDS	14991116	14991226	.	-	0	ID=AsAtg8095.t1.cds;Parent=AsAtg8095.t1
Asue_scaffold2	AUGUSTUS	CDS	14991465	14991597	.	-	1	ID=AsAtg8095.t1.cds;Parent=AsAtg8095.t1
Asue_scaffold2	AUGUSTUS	CDS	14991713	14991855	.	-	0	ID=AsAtg8095.t1.cds;Parent=AsAtg8095.t1
Asue_scaffold2	AUGUSTUS	CDS	14991943	14991987	.	-	0	ID=AsAtg8095.t1.cds;Parent=AsAtg8095.t1
Asue_scaffold2	AUGUSTUS	CDS	14992124	14992152	.	-	2	ID=AsAtg8095.t1.cds;Parent=AsAtg8095.t1
Asue_scaffold2	AUGUSTUS	CDS	14992233	14992389	.	-	0	ID=AsAtg8095.t1.cds;Parent=AsAtg8095.t1
Asue_scaffold2	AUGUSTUS	CDS	14992524	14992649	.	-	0	ID=AsAtg8095.t1.cds;Parent=AsAtg8095.t1
Asue_scaffold2	AUGUSTUS	CDS	14992736	14992820	.	-	1	ID=AsAtg8095.t1.cds;Parent=AsAtg8095.t1
Asue_scaffold2	AUGUSTUS	CDS	14992916	14992998	.	-	0	ID=AsAtg8095.t1.cds;Parent=AsAtg8095.t1
Asue_scaffold2	AUGUSTUS	CDS	14993113	14993193	.	-	0	ID=AsAtg8095.t1.cds;Parent=AsAtg8095.t1
Asue_scaffold2	AUGUSTUS	CDS	14993401	14993481	.	-	0	ID=AsAtg8095.t1.cds;Parent=AsAtg8095.t1
Asue_scaffold2	AUGUSTUS	CDS	14993862	14993936	.	-	0	ID=AsAtg8095.t1.cds;Parent=AsAtg8095.t1
Asue_scaffold2	AUGUSTUS	CDS	14994030	14994431	.	-	0	ID=AsAtg8095.t1.cds;Parent=AsAtg8095.t1
Asue_scaffold2	AUGUSTUS	exon	14986874	14987402	.	-	.	ID=AsAtg8095.t1.exon1;Parent=AsAtg8095.t1
Asue_scaffold2	AUGUSTUS	exon	14987485	14988701	.	-	.	ID=AsAtg8095.t1.exon2;Parent=AsAtg8095.t1
Asue_scaffold2	AUGUSTUS	exon	14988920	14989016	.	-	.	ID=AsAtg8095.t1.exon3;Parent=AsAtg8095.t1
Asue_scaffold2	AUGUSTUS	exon	14989114	14989253	.	-	.	ID=AsAtg8095.t1.exon4;Parent=AsAtg8095.t1
Asue_scaffold2	AUGUSTUS	exon	14989342	14989467	.	-	.	ID=AsAtg8095.t1.exon5;Parent=AsAtg8095.t1
Asue_scaffold2	AUGUSTUS	exon	14989858	14989968	.	-	.	ID=AsAtg8095.t1.exon6;Parent=AsAtg8095.t1
Asue_scaffold2	AUGUSTUS	exon	14990050	14990131	.	-	.	ID=AsAtg8095.t1.exon7;Parent=AsAtg8095.t1
Asue_scaffold2	AUGUSTUS	exon	14990223	14990368	.	-	.	ID=AsAtg8095.t1.exon8;Parent=AsAtg8095.t1
Asue_scaffold2	AUGUSTUS	exon	14990586	14990779	.	-	.	ID=AsAtg8095.t1.exon9;Parent=AsAtg8095.t1
Asue_scaffold2	AUGUSTUS	exon	14990928	14991006	.	-	.	ID=AsAtg8095.t1.exon10;Parent=AsAtg8095.t1
Asue_scaffold2	AUGUSTUS	exon	14991116	14991226	.	-	.	ID=AsAtg8095.t1.exon11;Parent=AsAtg8095.t1
Asue_scaffold2	AUGUSTUS	exon	14991465	14991597	.	-	.	ID=AsAtg8095.t1.exon12;Parent=AsAtg8095.t1
Asue_scaffold2	AUGUSTUS	exon	14991713	14991855	.	-	.	ID=AsAtg8095.t1.exon13;Parent=AsAtg8095.t1
Asue_scaffold2	AUGUSTUS	exon	14991943	14991987	.	-	.	ID=AsAtg8095.t1.exon14;Parent=AsAtg8095.t1
Asue_scaffold2	AUGUSTUS	exon	14992124	14992152	.	-	.	ID=AsAtg8095.t1.exon15;Parent=AsAtg8095.t1
Asue_scaffold2	AUGUSTUS	exon	14992233	14992389	.	-	.	ID=AsAtg8095.t1.exon16;Parent=AsAtg8095.t1
Asue_scaffold2	AUGUSTUS	exon	14992524	14992649	.	-	.	ID=AsAtg8095.t1.exon17;Parent=AsAtg8095.t1
Asue_scaffold2	AUGUSTUS	exon	14992736	14992820	.	-	.	ID=AsAtg8095.t1.exon18;Parent=AsAtg8095.t1
Asue_scaffold2	AUGUSTUS	exon	14992916	14992998	.	-	.	ID=AsAtg8095.t1.exon19;Parent=AsAtg8095.t1
Asue_scaffold2	AUGUSTUS	exon	14993113	14993193	.	-	.	ID=AsAtg8095.t1.exon20;Parent=AsAtg8095.t1
Asue_scaffold2	AUGUSTUS	exon	14993401	14993481	.	-	.	ID=AsAtg8095.t1.exon21;Parent=AsAtg8095.t1
Asue_scaffold2	AUGUSTUS	exon	14993862	14993936	.	-	.	ID=AsAtg8095.t1.exon22;Parent=AsAtg8095.t1
Asue_scaffold2	AUGUSTUS	exon	14994030	14994431	.	-	.	ID=AsAtg8095.t1.exon23;Parent=AsAtg8095.t1
###
# start gene g8096
# protein sequence = [MACRLFWASRVASHLRISVAQRGFSSVVLKDLKYADSHEWVKIDGNKATFGITDHAQDHLGDVVYVELPDVGHSVSQG
# KSFGAVESVKATSDINSPVSGKVVEVNEELTESPGLVNSSPYEQGWIIKVELSDAGEAEKLMDSDKYSKFCEEEDAKH]
# Evidence for and against this transcript:
# % of transcript supported by hints (any source): 71.4
# CDS exons: 3/3
#      P:   3 
# CDS introns: 2/2
#      E:   2 
#      P:   2 
# 5'UTR exons and introns: 0/1
# 3'UTR exons and introns: 0/1
# hint groups fully obeyed: 5
#      E:   2 
#      P:   3 
# incompatible hint groups: 4
#      P:   4 (AT2G35120.1,TRINITY_GG_13_c2752_g1_i1)
# end gene g8096
Asue_scaffold2	AUGUSTUS	gene	14996621	14998219	.	-	.	ID=AsAtg8096
Asue_scaffold2	AUGUSTUS	mRNA	14996621	14998219	.	-	.	ID=AsAtg8096.t1;Parent=AsAtg8096
Asue_scaffold2	AUGUSTUS	CDS	14996800	14996928	.	-	0	ID=AsAtg8096.t1.cds;Parent=AsAtg8096.t1
Asue_scaffold2	AUGUSTUS	CDS	14997326	14997588	.	-	2	ID=AsAtg8096.t1.cds;Parent=AsAtg8096.t1
Asue_scaffold2	AUGUSTUS	CDS	14998083	14998161	.	-	0	ID=AsAtg8096.t1.cds;Parent=AsAtg8096.t1
Asue_scaffold2	AUGUSTUS	exon	14996800	14996928	.	-	.	ID=AsAtg8096.t1.exon1;Parent=AsAtg8096.t1
Asue_scaffold2	AUGUSTUS	exon	14997326	14997588	.	-	.	ID=AsAtg8096.t1.exon2;Parent=AsAtg8096.t1
Asue_scaffold2	AUGUSTUS	exon	14998083	14998161	.	-	.	ID=AsAtg8096.t1.exon3;Parent=AsAtg8096.t1
###
# start gene g8097
# protein sequence = [MFVHKLRCYYGFLLKHFENCLLWLVAGNALNCLFIDSSGFQRYLGFGVTNLNGATVKSYKQEGFVIDERGKLKRFNRK
# KLSRKRCGSLRGRGWKYGSGFVDGIFPVLSPIAQKILSFIQKETDPDKVADVLGALPSTHASWDDLINVSVQLRLNKKWDSIILVCEWILRKSSFQPD
# VICFNLLIDAYGQKFQYKEAESLYVQLLESRYVPTEDTYALLIKAYCMAGLIERAEVVLVEMQNHHVSPSVTVYNAYIEGLMKRKGNTEEAIDVFQRM
# KRDRCKPTTETYNLMINLYGKASKSYMSWKLYCEMRSHQCKPNICTYTALVNAFAREGLCEKAEEIFEQLQEDGLEPDVYVYNALMESYSRAGYPYGA
# AEIFSLMQHMGCEPDRASYNIMVDAYGRAGLHSDAEAVFEEMKRLGIAPTMKSHMLLLSAYSKARDVTKCEAIVKEMSENGVEPDTFVLNSMLNLYGR
# LGQFTKMEKILAEMENGPCTADISTYNILINIYGKAGFLERIEELFVELKEKNFRPDVVTWTSRIGAYSRKKLYVKCLEVFEEMIDSGCAPDGGTAKV
# LLSACSSEEQVEQVTSVLRTMHKGVTVSSLVPKLMAKSLTVN]
# Evidence for and against this transcript:
# % of transcript supported by hints (any source): 89.5
# CDS exons: 9/9
#      P:   9 
# CDS introns: 8/8
#      E:   2 
#      P:   8 
# 5'UTR exons and introns: 0/1
# 3'UTR exons and introns: 0/1
# hint groups fully obeyed: 10
#      E:   2 
#      P:   8 
# incompatible hint groups: 9
#      P:   9 (TRINITY_GG_13_c1022_g1_i1,AT2G35130.1,AT2G35130.2)
# end gene g8097
Asue_scaffold2	AUGUSTUS	gene	14998372	15001019	.	-	.	ID=AsAtg8097
Asue_scaffold2	AUGUSTUS	mRNA	14998372	15001019	.	-	.	ID=AsAtg8097.t1;Parent=AsAtg8097
Asue_scaffold2	AUGUSTUS	CDS	14998476	14999092	.	-	2	ID=AsAtg8097.t1.cds;Parent=AsAtg8097.t1
Asue_scaffold2	AUGUSTUS	CDS	14999175	14999299	.	-	1	ID=AsAtg8097.t1.cds;Parent=AsAtg8097.t1
Asue_scaffold2	AUGUSTUS	CDS	14999384	14999589	.	-	0	ID=AsAtg8097.t1.cds;Parent=AsAtg8097.t1
Asue_scaffold2	AUGUSTUS	CDS	14999669	14999817	.	-	2	ID=AsAtg8097.t1.cds;Parent=AsAtg8097.t1
Asue_scaffold2	AUGUSTUS	CDS	14999926	15000175	.	-	0	ID=AsAtg8097.t1.cds;Parent=AsAtg8097.t1
Asue_scaffold2	AUGUSTUS	CDS	15000266	15000498	.	-	2	ID=AsAtg8097.t1.cds;Parent=AsAtg8097.t1
Asue_scaffold2	AUGUSTUS	CDS	15000581	15000765	.	-	1	ID=AsAtg8097.t1.cds;Parent=AsAtg8097.t1
Asue_scaffold2	AUGUSTUS	CDS	15000826	15000878	.	-	0	ID=AsAtg8097.t1.cds;Parent=AsAtg8097.t1
Asue_scaffold2	AUGUSTUS	CDS	15000945	15000959	.	-	0	ID=AsAtg8097.t1.cds;Parent=AsAtg8097.t1
Asue_scaffold2	AUGUSTUS	exon	14998476	14999092	.	-	.	ID=AsAtg8097.t1.exon1;Parent=AsAtg8097.t1
Asue_scaffold2	AUGUSTUS	exon	14999175	14999299	.	-	.	ID=AsAtg8097.t1.exon2;Parent=AsAtg8097.t1
Asue_scaffold2	AUGUSTUS	exon	14999384	14999589	.	-	.	ID=AsAtg8097.t1.exon3;Parent=AsAtg8097.t1
Asue_scaffold2	AUGUSTUS	exon	14999669	14999817	.	-	.	ID=AsAtg8097.t1.exon4;Parent=AsAtg8097.t1
Asue_scaffold2	AUGUSTUS	exon	14999926	15000175	.	-	.	ID=AsAtg8097.t1.exon5;Parent=AsAtg8097.t1
Asue_scaffold2	AUGUSTUS	exon	15000266	15000498	.	-	.	ID=AsAtg8097.t1.exon6;Parent=AsAtg8097.t1
Asue_scaffold2	AUGUSTUS	exon	15000581	15000765	.	-	.	ID=AsAtg8097.t1.exon7;Parent=AsAtg8097.t1
Asue_scaffold2	AUGUSTUS	exon	15000826	15000878	.	-	.	ID=AsAtg8097.t1.exon8;Parent=AsAtg8097.t1
Asue_scaffold2	AUGUSTUS	exon	15000945	15000959	.	-	.	ID=AsAtg8097.t1.exon9;Parent=AsAtg8097.t1
###
# start gene g8098
# protein sequence = [MPKNRRMMEEFNGASSGGEPEYGAIFMSNNSTRKECLSRKLFGLPIGLGGFVKHVKAGMMLFLFEFEKRELHGVFQAC
# SDGAINIEPNAFRSSGKQFPAQVKFTEKWRCRPLCESEFGNAIHENYFTPTKFKFGLSKAQVQRLLKLFSMKKVERSRLRETAAPKPLRKSENTVGDR
# GFRNRCAGEMDEDVDREFPFRVTPSGDHRGRRLTENYGFGEESDSGLEYDPTKGNEYSRLVDPKLHGLKDRLRCKVTMNNNFGTDASTKNSYNSLVND
# RKVPKNLRHAANGWLESEYHEKDGIAQASLWSNNKERLNFESDPVVPAQSSVPPDLPYGTNTGYYDPDHPSIMGDATMTSSRHGLGAPNVDLTGSASF
# TANSNYGFGEDIIPFGDYVSDALPSERFQPFPDEHNGTSMNTSSLGSGGFYIPMPIEHWNGHLRHSQFLGPLTSAGGTENMREFERPMYSDRNIFPSF
# VYPSSSRGLSTKDGLNNELQTYQHPEEFGDHVSYTTDMVVRGPSIHPSFTNPSTSGDGADLYPENRANNEVQAYQPHKEFGGDAFDSNNRVTHRVSPA
# KLERNRTRTSVFNRLGGRLKQLDAERDTSPDTESVDEVMAFLNDCHKDWMEQKRANMSNSEDVAIPKKKKEKIHTAEVLDNDLMLTFTETTPDDLLDC
# EGSMEHSVQKLPFIDFKRRSRAQRSLGNPTQGCKDNPEHSASPNKKRKLLRPKLVEDDSEKDRENKAGPIKIVLASEKDRGNNDLTVKVLASQSPTKV
# HVHDFLGRNEGDSQMDRGRNDNPIETVLASQSATEVPVHDFLGRNECDSQKDDNPVENLLASQSATEVHVRDFFGRNEDDSEKNKGNNNDPVENFLAL
# EYASEVPFHDFLGRDER]
# Evidence for and against this transcript:
# % of transcript supported by hints (any source): 55.6
# CDS exons: 3/3
#      P:   3 
# CDS introns: 2/2
#      P:   2 
# 5'UTR exons and introns: 0/3
# 3'UTR exons and introns: 0/1
# hint groups fully obeyed: 0
# incompatible hint groups: 1
#      P:   1 (AT2G35140.1)
# end gene g8098
Asue_scaffold2	AUGUSTUS	gene	15004374	15007720	.	+	.	ID=AsAtg8098
Asue_scaffold2	AUGUSTUS	mRNA	15004374	15007720	.	+	.	ID=AsAtg8098.t1;Parent=AsAtg8098
Asue_scaffold2	AUGUSTUS	CDS	15004823	15005122	.	+	0	ID=AsAtg8098.t1.cds;Parent=AsAtg8098.t1
Asue_scaffold2	AUGUSTUS	CDS	15005201	15005317	.	+	0	ID=AsAtg8098.t1.cds;Parent=AsAtg8098.t1
Asue_scaffold2	AUGUSTUS	CDS	15005416	15007638	.	+	0	ID=AsAtg8098.t1.cds;Parent=AsAtg8098.t1
Asue_scaffold2	AUGUSTUS	exon	15004823	15005122	.	+	.	ID=AsAtg8098.t1.exon1;Parent=AsAtg8098.t1
Asue_scaffold2	AUGUSTUS	exon	15005201	15005317	.	+	.	ID=AsAtg8098.t1.exon2;Parent=AsAtg8098.t1
Asue_scaffold2	AUGUSTUS	exon	15005416	15007638	.	+	.	ID=AsAtg8098.t1.exon3;Parent=AsAtg8098.t1
###
# start gene g8099
# protein sequence = [MXXXXXXXXXXLLLTSNGQFFDESKNYEGSSDLVDLQYHLGPVISSPVTSLYIIWYGRWNPTHQSIIRDFLYSVSAPA
# PAQYPSVSNWWKTVRLYRDQTGSNITDTLVLSGEFHDSTYSHGSHLTRFSVQSVIRTALTSKLPLNAVNGLYLVLTSDDVEMQEFCRAICGFHYFTFP
# SVVGATVPYAWVGNSERQCPEMCAYPFAQPKPFPGSGFVAREKMKPPNGEVGIDGMISVIAHELAEVSSNPMLNGWYGGEDATAPTEIADLCLGVYGS
# GGGGGYMGSVYKDRWRNVYNVKGVKGRKYLIQWVWDLNRNRCFGPNAMN]
# Evidence for and against this transcript:
# % of transcript supported by hints (any source): 33.3
# CDS exons: 1/1
#      P:   1 
# CDS introns: 0/0
# 5'UTR exons and introns: 0/1
# 3'UTR exons and introns: 0/1
# hint groups fully obeyed: 0
# incompatible hint groups: 1
#      P:   1 (AT2G35150.1)
# end gene g8099
Asue_scaffold2	AUGUSTUS	gene	15007836	15009049	.	-	.	ID=AsAtg8099
Asue_scaffold2	AUGUSTUS	mRNA	15007836	15009049	.	-	.	ID=AsAtg8099.t1;Parent=AsAtg8099
Asue_scaffold2	AUGUSTUS	CDS	15008050	15009021	.	-	0	ID=AsAtg8099.t1.cds;Parent=AsAtg8099.t1
Asue_scaffold2	AUGUSTUS	exon	15008050	15009021	.	-	.	ID=AsAtg8099.t1.exon1;Parent=AsAtg8099.t1
###
# start gene g8100
# protein sequence = [MNLGAWGQRFIQAAASSESEDSALDLERNHHCNHLSLPSSSSPSPLQPFTLNIQHAESNAPYFSWPTLSRLNDTVEDR
# ANYFGNLQKGVLPETVGRLPSGQQATTLLELMTIRAFHSKILRRFSLGTAVGFRISRGVLTNVPAILVFVARKVHRQWLNPMQCLPSALEGPGGVWCD
# VDVVEFQYYGAPAATPKEQVYNELVDGLRGSDPCIGSGSQVASQETYGTLGAIVKSRTGNHQVGFLTNRHVAVDLDYPSQKMFHPLPPSLGPGVYLGA
# VERATSFITDDQWYGIFAGTNPETFVRADGAFIPFAEDFNTSNVTTLIKGIGEIGDVHVIDLQSPIDSLIGKQVVKVGRSSGYTTGTIMAYALEYNDE
# KGICFLTDFLVIGENQQTFDLEGDSGSLILLTGPNGQKPRPVGIIWGGTANRGRLKLIAGQEPENWTSGVDLGRLLDLLELDLITSNHELEALDSTVS
# QSSPPDPVPSGDKQDESFEPFIPPEFHIEEAIKPTLEVEEHIFIAPISVNESTSAIKGQEIPKLDNLMALKNSSEEEVNISLHLGEPKLKKPKFF]
# Evidence for and against this transcript:
# % of transcript supported by hints (any source): 53.8
# CDS exons: 4/5
#      P:   4 
# CDS introns: 3/4
#      P:   3 
# 5'UTR exons and introns: 0/3
# 3'UTR exons and introns: 0/1
# hint groups fully obeyed: 4
#      P:   4 
# incompatible hint groups: 6
#      P:   6 (AT2G35155.1,TRINITY_GG_13_c1873_g1_i1)
# end gene g8100
Asue_scaffold2	AUGUSTUS	gene	15009956	15012559	.	-	.	ID=AsAtg8100
Asue_scaffold2	AUGUSTUS	mRNA	15009956	15012559	.	-	.	ID=AsAtg8100.t1;Parent=AsAtg8100
Asue_scaffold2	AUGUSTUS	CDS	15010039	15010346	.	-	2	ID=AsAtg8100.t1.cds;Parent=AsAtg8100.t1
Asue_scaffold2	AUGUSTUS	CDS	15010474	15010974	.	-	2	ID=AsAtg8100.t1.cds;Parent=AsAtg8100.t1
Asue_scaffold2	AUGUSTUS	CDS	15011102	15011342	.	-	0	ID=AsAtg8100.t1.cds;Parent=AsAtg8100.t1
Asue_scaffold2	AUGUSTUS	CDS	15011418	15011561	.	-	0	ID=AsAtg8100.t1.cds;Parent=AsAtg8100.t1
Asue_scaffold2	AUGUSTUS	CDS	15011657	15012160	.	-	0	ID=AsAtg8100.t1.cds;Parent=AsAtg8100.t1
Asue_scaffold2	AUGUSTUS	exon	15010039	15010346	.	-	.	ID=AsAtg8100.t1.exon1;Parent=AsAtg8100.t1
Asue_scaffold2	AUGUSTUS	exon	15010474	15010974	.	-	.	ID=AsAtg8100.t1.exon2;Parent=AsAtg8100.t1
Asue_scaffold2	AUGUSTUS	exon	15011102	15011342	.	-	.	ID=AsAtg8100.t1.exon3;Parent=AsAtg8100.t1
Asue_scaffold2	AUGUSTUS	exon	15011418	15011561	.	-	.	ID=AsAtg8100.t1.exon4;Parent=AsAtg8100.t1
Asue_scaffold2	AUGUSTUS	exon	15011657	15012160	.	-	.	ID=AsAtg8100.t1.exon5;Parent=AsAtg8100.t1
###
# start gene g8101
# protein sequence = [MPSPVKPSEKRNRDYGEGSMRKNSERVSLDKKRLASKFRLSNGGLPSCSSSGDSARYKVKETMRLFHETCKKIMQEEE
# ARPRKRDGGNFKVVCEASKILKSKGKNLYSGTQIIGTVPGVEVGDEFQYRMELNLLGIHRPSQSGIDYMKDDGGELVATSIVSSGGYNDVLDNSDVLI
# YTGQGGNVGKKKNNEPPKDQQLVTGNLALKNSINKKNPVRVIRGIKNTTSQSSVVAKNYVYDGLYLVEEYWEETGSHGKLVFKFKLRRIPGQPELPWK
# EVAKSKKSEFRDGLCNVDITEGKETLPICAVNNLDDEKPPPFIYTAKMIYPDWCRPIPPKSCGCTNGCSKSKNCACIVKNGGKIPYYDGAIVEIKPLV
# YECGPHCKCPPSCNMRVSQHGIKIKLEIFKTESRGWGVRSLESIPIGSFICEYAGELLEDKQAESLTGKDEYLFDLGDEDDPFTINAAQKGNIGRFIN
# HSCSPNLYAQDVLYDHEEIRIPHIMFFALDNIPPLQELSYDYNYKIDQVYDSNGNIKKKFCYCGSAECSGRLY]
# Evidence for and against this transcript:
# % of transcript supported by hints (any source): 33.3
# CDS exons: 1/1
#      P:   1 
# CDS introns: 0/0
# 5'UTR exons and introns: 0/1
# 3'UTR exons and introns: 0/1
# hint groups fully obeyed: 0
# incompatible hint groups: 4
#      P:   4 (AT2G35160.1,TRINITY_GG_13_c3435_g1_i1,TRINITY_GG_13_c2764_g1_i1)
# end gene g8101
Asue_scaffold2	AUGUSTUS	gene	15015067	15016854	.	+	.	ID=AsAtg8101
Asue_scaffold2	AUGUSTUS	mRNA	15015067	15016854	.	+	.	ID=AsAtg8101.t1;Parent=AsAtg8101
Asue_scaffold2	AUGUSTUS	CDS	15015142	15016773	.	+	0	ID=AsAtg8101.t1.cds;Parent=AsAtg8101.t1
Asue_scaffold2	AUGUSTUS	exon	15015142	15016773	.	+	.	ID=AsAtg8101.t1.exon1;Parent=AsAtg8101.t1
###
# start gene g8102
# protein sequence = [MHLKKSSVTERRLIGKDDSDPNQIPNPIHHHHQTQNKNRTAIDNKGSGFTKYNHPQGQNHHHTVDIPTGVDHFRRRSA
# RARSGSISSFFPSNLLSSLSSYRPVIARFLRKLLRYTLRARLICFHLRFLLLLAVPPLYIFFLVINLRIFLRLVFVIITLSFILSISLRFALPHLTSI
# RLFVARLLTFIPARFSSSQPSTDRVVWSIGSKPVAENNKTNSGSWVQKYGTNDMYEGEFHRGKCSGSGVYYYSMKGKYEGEWIDGKYDGYGVETWSKG
# SRYRGQYRLGLRHGIGVYTFYTGDVYAGEWSNGQCHGCGVYTSEDGSRYDGEFKWGVKHGLGSYHFRNGDAYAGEYFADKMHGFGVYHFANGHKYEGA
# WHEGRRQGLGMYTFRNGDTQAGHWEDGVLSCPTEQTIRPGSSFTISHSKVVDAVEQARKAAEKAHEVVKVEERIKRAVMAANRAANAARVAAVKAVQS
# QTFHRNDGDLETNC]
# Evidence for and against this transcript:
# % of transcript supported by hints (any source): 71.4
# CDS exons: 3/3
#      P:   3 
# CDS introns: 2/2
#      E:   1 
#      P:   2 
# 5'UTR exons and introns: 0/1
# 3'UTR exons and introns: 0/1
# hint groups fully obeyed: 1
#      E:   1 
# incompatible hint groups: 3
#      P:   3 (TRINITY_GG_13_c2438_g1_i1,AT2G35170.1)
# end gene g8102
Asue_scaffold2	AUGUSTUS	gene	15018984	15021091	.	+	.	ID=AsAtg8102
Asue_scaffold2	AUGUSTUS	mRNA	15018984	15021091	.	+	.	ID=AsAtg8102.t1;Parent=AsAtg8102
Asue_scaffold2	AUGUSTUS	CDS	15019006	15020027	.	+	0	ID=AsAtg8102.t1.cds;Parent=AsAtg8102.t1
Asue_scaffold2	AUGUSTUS	CDS	15020480	15020738	.	+	1	ID=AsAtg8102.t1.cds;Parent=AsAtg8102.t1
Asue_scaffold2	AUGUSTUS	CDS	15020823	15020996	.	+	0	ID=AsAtg8102.t1.cds;Parent=AsAtg8102.t1
Asue_scaffold2	AUGUSTUS	exon	15019006	15020027	.	+	.	ID=AsAtg8102.t1.exon1;Parent=AsAtg8102.t1
Asue_scaffold2	AUGUSTUS	exon	15020480	15020738	.	+	.	ID=AsAtg8102.t1.exon2;Parent=AsAtg8102.t1
Asue_scaffold2	AUGUSTUS	exon	15020823	15020996	.	+	.	ID=AsAtg8102.t1.exon3;Parent=AsAtg8102.t1
###
# start gene g8103
# protein sequence = [MDPISAVSEELAEIEGQINDIFRALSNGFQKLEKIKDANRQSRQLEELTDKMRDCKSLIKDFDREIKSLESGNDASTN
# RMLNDRRQSMVKELNSYVALKKKYSSNLASNNKRVDLFDGPGEEHMEENVLLASNMSNQELMDKGNSMMDDTDQAIERGKKIVQETINVGTDTSAALK
# AQTEQMSRVVNELDSIHFSLKKASKLVKEIGRQVATDKCIMAFLFLIVIGVIAIIIVKIVNPNNKDIRDIPGVGLAPPAMNRRLLWNHY]
# Evidence for and against this transcript:
# % of transcript supported by hints (any source): 89.5
# CDS exons: 9/9
#      P:   9 
# CDS introns: 8/8
#      E:   7 
#      P:   8 
# 5'UTR exons and introns: 0/1
# 3'UTR exons and introns: 0/1
# hint groups fully obeyed: 16
#      E:   7 
#      P:   9 
# incompatible hint groups: 10
#      P:  10 (TRINITY_GG_13_c161_g1_i1,AT2G35190.1)
# end gene g8103
Asue_scaffold2	AUGUSTUS	gene	15022244	15024705	.	+	.	ID=AsAtg8103
Asue_scaffold2	AUGUSTUS	mRNA	15022244	15024705	.	+	.	ID=AsAtg8103.t1;Parent=AsAtg8103
Asue_scaffold2	AUGUSTUS	CDS	15022476	15022552	.	+	0	ID=AsAtg8103.t1.cds;Parent=AsAtg8103.t1
Asue_scaffold2	AUGUSTUS	CDS	15022646	15022738	.	+	1	ID=AsAtg8103.t1.cds;Parent=AsAtg8103.t1
Asue_scaffold2	AUGUSTUS	CDS	15022813	15022944	.	+	1	ID=AsAtg8103.t1.cds;Parent=AsAtg8103.t1
Asue_scaffold2	AUGUSTUS	CDS	15023022	15023116	.	+	1	ID=AsAtg8103.t1.cds;Parent=AsAtg8103.t1
Asue_scaffold2	AUGUSTUS	CDS	15023241	15023320	.	+	2	ID=AsAtg8103.t1.cds;Parent=AsAtg8103.t1
Asue_scaffold2	AUGUSTUS	CDS	15023472	15023528	.	+	0	ID=AsAtg8103.t1.cds;Parent=AsAtg8103.t1
Asue_scaffold2	AUGUSTUS	CDS	15023661	15023753	.	+	0	ID=AsAtg8103.t1.cds;Parent=AsAtg8103.t1
Asue_scaffold2	AUGUSTUS	CDS	15023857	15023931	.	+	0	ID=AsAtg8103.t1.cds;Parent=AsAtg8103.t1
Asue_scaffold2	AUGUSTUS	CDS	15024273	15024368	.	+	0	ID=AsAtg8103.t1.cds;Parent=AsAtg8103.t1
Asue_scaffold2	AUGUSTUS	exon	15022476	15022552	.	+	.	ID=AsAtg8103.t1.exon1;Parent=AsAtg8103.t1
Asue_scaffold2	AUGUSTUS	exon	15022646	15022738	.	+	.	ID=AsAtg8103.t1.exon2;Parent=AsAtg8103.t1
Asue_scaffold2	AUGUSTUS	exon	15022813	15022944	.	+	.	ID=AsAtg8103.t1.exon3;Parent=AsAtg8103.t1
Asue_scaffold2	AUGUSTUS	exon	15023022	15023116	.	+	.	ID=AsAtg8103.t1.exon4;Parent=AsAtg8103.t1
Asue_scaffold2	AUGUSTUS	exon	15023241	15023320	.	+	.	ID=AsAtg8103.t1.exon5;Parent=AsAtg8103.t1
Asue_scaffold2	AUGUSTUS	exon	15023472	15023528	.	+	.	ID=AsAtg8103.t1.exon6;Parent=AsAtg8103.t1
Asue_scaffold2	AUGUSTUS	exon	15023661	15023753	.	+	.	ID=AsAtg8103.t1.exon7;Parent=AsAtg8103.t1
Asue_scaffold2	AUGUSTUS	exon	15023857	15023931	.	+	.	ID=AsAtg8103.t1.exon8;Parent=AsAtg8103.t1
Asue_scaffold2	AUGUSTUS	exon	15024273	15024368	.	+	.	ID=AsAtg8103.t1.exon9;Parent=AsAtg8103.t1
###
# start gene g8104
# protein sequence = [MQREKTQTNLRLDEGGGSVWQKCSRHEGRFVCVGGVCPYCLHERLSSLCPDCAHDLPCSCTPRASVSSRGEGDVSFAR
# IGSVGRVANLIECEPAFRRSTSITGPYFWSAKPEPILETEKDLKPGRGRWLWRLFRGNREEETKIKAAKVMKKSNSVAGEVLFSPTPVTSKGNGWYFP
# SPIKVFRQSRVSKMIFQQRSPLYRG]
# Evidence for and against this transcript:
# % of transcript supported by hints (any source): 33.3
# CDS exons: 1/1
#      P:   1 
# CDS introns: 0/0
# 5'UTR exons and introns: 0/1
# 3'UTR exons and introns: 0/1
# hint groups fully obeyed: 0
# incompatible hint groups: 1
#      P:   1 (AT2G35200.1)
# end gene g8104
Asue_scaffold2	AUGUSTUS	gene	15025254	15025985	.	+	.	ID=AsAtg8104
Asue_scaffold2	AUGUSTUS	mRNA	15025254	15025985	.	+	.	ID=AsAtg8104.t1;Parent=AsAtg8104
Asue_scaffold2	AUGUSTUS	CDS	15025277	15025882	.	+	0	ID=AsAtg8104.t1.cds;Parent=AsAtg8104.t1
Asue_scaffold2	AUGUSTUS	exon	15025277	15025882	.	+	.	ID=AsAtg8104.t1.exon1;Parent=AsAtg8104.t1
###
# start gene g8105
# protein sequence = [MASENLNDKISVFKKLKAKSDNKICFDCNAKNPTWASVTYGIFLCIDCSAVHRSLGVHISFVRSTNLDSWSPEQLKMM
# IYGGNNRAQVFFKQYGWSDGGKTEAKYTSRAADLYKQILAKEVAKSKAEEELDLPPSPPDSTQVPNGLSSIKTSEALKESNTLKQQEKPDVVPVSPRI
# SRSVKKPLGAKKTGKTGGLGARKLTTKSSGTLYDQKPEESVIIQATSPVSAKSARSSFSSRFDYAVNVQNREDYMSPQVVSHVAPPKSSGFFEEELEM
# NGGRFQKKPITSSSKLQIQETDEARKKFTNAKSISSAQYFGNDNNSADLEAKSSLKKFSGSSAISSADLFGDGDGDFPLDLTAGDLLNRLSLQAQQDI
# SSLKNMAEETKKKLGSVASSLWV]
# Evidence for and against this transcript:
# % of transcript supported by hints (any source): 86.7
# CDS exons: 7/7
#      P:   7 
# CDS introns: 6/6
#      E:   5 
#      P:   6 
# 5'UTR exons and introns: 0/1
# 3'UTR exons and introns: 0/1
# hint groups fully obeyed: 11
#      E:   5 
#      P:   6 
# incompatible hint groups: 10
#      P:  10 (TRINITY_GG_13_c1827_g1_i1)
# end gene g8105
Asue_scaffold2	AUGUSTUS	gene	15027494	15029543	.	+	.	ID=AsAtg8105
Asue_scaffold2	AUGUSTUS	mRNA	15027494	15029543	.	+	.	ID=AsAtg8105.t1;Parent=AsAtg8105
Asue_scaffold2	AUGUSTUS	CDS	15027596	15027664	.	+	0	ID=AsAtg8105.t1.cds;Parent=AsAtg8105.t1
Asue_scaffold2	AUGUSTUS	CDS	15027770	15027888	.	+	0	ID=AsAtg8105.t1.cds;Parent=AsAtg8105.t1
Asue_scaffold2	AUGUSTUS	CDS	15028016	15028436	.	+	1	ID=AsAtg8105.t1.cds;Parent=AsAtg8105.t1
Asue_scaffold2	AUGUSTUS	CDS	15028501	15028764	.	+	0	ID=AsAtg8105.t1.cds;Parent=AsAtg8105.t1
Asue_scaffold2	AUGUSTUS	CDS	15028854	15028979	.	+	0	ID=AsAtg8105.t1.cds;Parent=AsAtg8105.t1
Asue_scaffold2	AUGUSTUS	CDS	15029061	15029162	.	+	0	ID=AsAtg8105.t1.cds;Parent=AsAtg8105.t1
Asue_scaffold2	AUGUSTUS	CDS	15029254	15029340	.	+	0	ID=AsAtg8105.t1.cds;Parent=AsAtg8105.t1
Asue_scaffold2	AUGUSTUS	exon	15027596	15027664	.	+	.	ID=AsAtg8105.t1.exon1;Parent=AsAtg8105.t1
Asue_scaffold2	AUGUSTUS	exon	15027770	15027888	.	+	.	ID=AsAtg8105.t1.exon2;Parent=AsAtg8105.t1
Asue_scaffold2	AUGUSTUS	exon	15028016	15028436	.	+	.	ID=AsAtg8105.t1.exon3;Parent=AsAtg8105.t1
Asue_scaffold2	AUGUSTUS	exon	15028501	15028764	.	+	.	ID=AsAtg8105.t1.exon4;Parent=AsAtg8105.t1
Asue_scaffold2	AUGUSTUS	exon	15028854	15028979	.	+	.	ID=AsAtg8105.t1.exon5;Parent=AsAtg8105.t1
Asue_scaffold2	AUGUSTUS	exon	15029061	15029162	.	+	.	ID=AsAtg8105.t1.exon6;Parent=AsAtg8105.t1
Asue_scaffold2	AUGUSTUS	exon	15029254	15029340	.	+	.	ID=AsAtg8105.t1.exon7;Parent=AsAtg8105.t1
###
# start gene g8106
# protein sequence = [MSLNCLACHILQRTDSDRDMGSRKDSSFKENFATSAFEKMVRNRSSLPVVRRVNKGHRRLYSADIMVYGELDEPKLVR
# SSGIRRDWSFEDLKKHKDQLRIEETIKE]
# Evidence for and against this transcript:
# % of transcript supported by hints (any source): 33.3
# CDS exons: 1/1
#      P:   1 
# CDS introns: 0/0
# 5'UTR exons and introns: 0/1
# 3'UTR exons and introns: 0/1
# hint groups fully obeyed: 0
# incompatible hint groups: 1
#      P:   1 (AT2G35215.1)
# end gene g8106
Asue_scaffold2	AUGUSTUS	gene	15030564	15031139	.	+	.	ID=AsAtg8106
Asue_scaffold2	AUGUSTUS	mRNA	15030564	15031139	.	+	.	ID=AsAtg8106.t1;Parent=AsAtg8106
Asue_scaffold2	AUGUSTUS	CDS	15030659	15030979	.	+	0	ID=AsAtg8106.t1.cds;Parent=AsAtg8106.t1
Asue_scaffold2	AUGUSTUS	exon	15030659	15030979	.	+	.	ID=AsAtg8106.t1.exon1;Parent=AsAtg8106.t1
###
# start gene g8107
# protein sequence = [MDRPRQNDHLGVNRIGKNIRKSPLHQSTFAASTSNGAAPRLQTQPQVYNISKNDFRSIVQQLTGSPSRESLPRPPQNN
# SLRPQNTRLQRIRPSPLTQLNRPAVPLPSMAPPQSHPQFARQPPHQPPFPQTTQQPMMGHRDQFWSNTAESPVSEYMRYLQSSLGDSGPNANQMQPGH
# EQRPYIPGHEQRPYVPGNEQQPYMPGNEQRPYIPGHEQRSYMPAQSQSQXXXXXXXXXXXXQHMMPGPQPRMNMQGPLQPNQYLPPPGLVPSPVPHNL
# PSPRFNAPVPVTPTQPSPMFSQMYGGFPSPRYNGFGPLQSPTSQFLQPSPTGYPNMFSPRSPYPLLSPGVQYPQPLTPNFSFSQIAQQGSLGPGAGPS
# QXXXXXXXXXGLMFPLSPSGFFPMPSPRWNDY]
# Evidence for and against this transcript:
# % of transcript supported by hints (any source): 20
# CDS exons: 1/1
#      P:   1 
# CDS introns: 0/0
# 5'UTR exons and introns: 0/3
# 3'UTR exons and introns: 0/1
# hint groups fully obeyed: 0
# incompatible hint groups: 3
#      P:   3 (TRINITY_GG_13_c472_g1_i1,AT2G35230.1)
# end gene g8107
Asue_scaffold2	AUGUSTUS	gene	15033654	15035605	.	+	.	ID=AsAtg8107
Asue_scaffold2	AUGUSTUS	mRNA	15033654	15035605	.	+	.	ID=AsAtg8107.t1;Parent=AsAtg8107
Asue_scaffold2	AUGUSTUS	CDS	15034238	15035452	.	+	0	ID=AsAtg8107.t1.cds;Parent=AsAtg8107.t1
Asue_scaffold2	AUGUSTUS	exon	15034238	15035452	.	+	.	ID=AsAtg8107.t1.exon1;Parent=AsAtg8107.t1
###
# start gene g8108
# protein sequence = [MALRLALSLCVYLLFTQGAQGNTDDFDCVEIYKQPAFQHPLLKDHKIQETFSLDGNIERSNKYNTKEHCPKGTVAILR
# QRNESKGVHLNTAEYSGQHFATIETILDGSIYRGAEADISIHDLKLQNNQYSKSQIWLENGPPGQLNSIQAGLAVHPRLYGDSVTRFTIYWTGDGYQK
# TGCYNTQCPGFVVVSRNSRIGSGFWGTSVYGKTSLTFKLQVFQDGFSGNWALKMFDEVIGYWPKELFSHMNNGASLVRYGGNTFESPDGISPPMGNGL
# VVFVDHRRETTPVSMAKTLSRSTASCVAKRFFSTSNXXXXXXXXXXXXXXXXFSPTIFHAVGYIPALTRFTTIRTRMDRSGGSYSPLKSGSNFSDRPP
# TEMAPLFPGCDYEHWLIVMEKPGGENAQKQQMIDCYVQTLAKIVGSEEEARKKIYNVSCERYFGFGCEIDEETSNKLEGLPGVLFVLPDSYVDPEFKD
# YGAELFVNGEVVPRPPERQRRMVELTNQRGSDKPKYHDRIRNVRRRENMR]
# Evidence for and against this transcript:
# % of transcript supported by hints (any source): 82.6
# CDS exons: 10/11
#      P:  10 
# CDS introns: 9/10
#      E:   3 
#      P:   9 
# 5'UTR exons and introns: 0/1
# 3'UTR exons and introns: 0/1
# hint groups fully obeyed: 8
#      E:   3 
#      P:   5 
# incompatible hint groups: 5
#      P:   5 (AT2G35240.1,TRINITY_GG_13_c1268_g1_i1,AT2G35250.1)
# end gene g8108
Asue_scaffold2	AUGUSTUS	gene	15036280	15040199	.	-	.	ID=AsAtg8108
Asue_scaffold2	AUGUSTUS	mRNA	15036280	15040199	.	-	.	ID=AsAtg8108.t1;Parent=AsAtg8108
Asue_scaffold2	AUGUSTUS	CDS	15036472	15036617	.	-	2	ID=AsAtg8108.t1.cds;Parent=AsAtg8108.t1
Asue_scaffold2	AUGUSTUS	CDS	15036902	15036967	.	-	2	ID=AsAtg8108.t1.cds;Parent=AsAtg8108.t1
Asue_scaffold2	AUGUSTUS	CDS	15037063	15037160	.	-	1	ID=AsAtg8108.t1.cds;Parent=AsAtg8108.t1
Asue_scaffold2	AUGUSTUS	CDS	15037247	15037681	.	-	1	ID=AsAtg8108.t1.cds;Parent=AsAtg8108.t1
Asue_scaffold2	AUGUSTUS	CDS	15038270	15038430	.	-	0	ID=AsAtg8108.t1.cds;Parent=AsAtg8108.t1
Asue_scaffold2	AUGUSTUS	CDS	15038563	15038709	.	-	0	ID=AsAtg8108.t1.cds;Parent=AsAtg8108.t1
Asue_scaffold2	AUGUSTUS	CDS	15038837	15038890	.	-	0	ID=AsAtg8108.t1.cds;Parent=AsAtg8108.t1
Asue_scaffold2	AUGUSTUS	CDS	15038987	15039151	.	-	0	ID=AsAtg8108.t1.cds;Parent=AsAtg8108.t1
Asue_scaffold2	AUGUSTUS	CDS	15039335	15039481	.	-	0	ID=AsAtg8108.t1.cds;Parent=AsAtg8108.t1
Asue_scaffold2	AUGUSTUS	CDS	15039817	15039888	.	-	0	ID=AsAtg8108.t1.cds;Parent=AsAtg8108.t1
Asue_scaffold2	AUGUSTUS	CDS	15039988	15040059	.	-	0	ID=AsAtg8108.t1.cds;Parent=AsAtg8108.t1
Asue_scaffold2	AUGUSTUS	exon	15036472	15036617	.	-	.	ID=AsAtg8108.t1.exon1;Parent=AsAtg8108.t1
Asue_scaffold2	AUGUSTUS	exon	15036902	15036967	.	-	.	ID=AsAtg8108.t1.exon2;Parent=AsAtg8108.t1
Asue_scaffold2	AUGUSTUS	exon	15037063	15037160	.	-	.	ID=AsAtg8108.t1.exon3;Parent=AsAtg8108.t1
Asue_scaffold2	AUGUSTUS	exon	15037247	15037681	.	-	.	ID=AsAtg8108.t1.exon4;Parent=AsAtg8108.t1
Asue_scaffold2	AUGUSTUS	exon	15038270	15038430	.	-	.	ID=AsAtg8108.t1.exon5;Parent=AsAtg8108.t1
Asue_scaffold2	AUGUSTUS	exon	15038563	15038709	.	-	.	ID=AsAtg8108.t1.exon6;Parent=AsAtg8108.t1
Asue_scaffold2	AUGUSTUS	exon	15038837	15038890	.	-	.	ID=AsAtg8108.t1.exon7;Parent=AsAtg8108.t1
Asue_scaffold2	AUGUSTUS	exon	15038987	15039151	.	-	.	ID=AsAtg8108.t1.exon8;Parent=AsAtg8108.t1
Asue_scaffold2	AUGUSTUS	exon	15039335	15039481	.	-	.	ID=AsAtg8108.t1.exon9;Parent=AsAtg8108.t1
Asue_scaffold2	AUGUSTUS	exon	15039817	15039888	.	-	.	ID=AsAtg8108.t1.exon10;Parent=AsAtg8108.t1
Asue_scaffold2	AUGUSTUS	exon	15039988	15040059	.	-	.	ID=AsAtg8108.t1.exon11;Parent=AsAtg8108.t1
###
# start gene g8109
# protein sequence = [MELPILSYASSASFSRTGLCSSSSSSSTSIYEFPERRRSLKLRFNGGERSRSVIASAERSSEGIEKTTDTVXXXXXXX
# XXRFAGTAMEVTTLDRGFANSTTVDFPIWDKIGAVVRLTYGIGIYGAMAVAGRFICSVTGIDSSGGFDPSLDALLAGLGYATPPIMALLFILDDEVVK
# LSPHARAIRDVEDEELRSFFFGMSPWQFILIVAASSIGEELFYRVAVQGALSDIFLKGTQLMTDSRGMASLTGMFPPFVPFAEVFAAVITATLTGSLY
# FLAASPKDPTYIVAPVLRSRRDDFKKLLSAWYEKRQMKKIYSPLLEGLLALYLGIEWVQTDNILAPMMTHGIYSAVILGHGLWKIHDHRRRLRRRIEH
# IRSEATDKLI]
# Evidence for and against this transcript:
# % of transcript supported by hints (any source): 89.5
# CDS exons: 9/9
#      P:   9 
# CDS introns: 8/8
#      E:   8 
#      P:   8 
# 5'UTR exons and introns: 0/1
# 3'UTR exons and introns: 0/1
# hint groups fully obeyed: 19
#      E:   8 
#      P:  11 
# incompatible hint groups: 8
#      P:   8 (TRINITY_GG_13_c1461_g1_i1,AT2G35260.1)
# end gene g8109
Asue_scaffold2	AUGUSTUS	gene	15040934	15043022	.	+	.	ID=AsAtg8109
Asue_scaffold2	AUGUSTUS	mRNA	15040934	15043022	.	+	.	ID=AsAtg8109.t1;Parent=AsAtg8109
Asue_scaffold2	AUGUSTUS	CDS	15041039	15041399	.	+	0	ID=AsAtg8109.t1.cds;Parent=AsAtg8109.t1
Asue_scaffold2	AUGUSTUS	CDS	15041529	15041680	.	+	2	ID=AsAtg8109.t1.cds;Parent=AsAtg8109.t1
Asue_scaffold2	AUGUSTUS	CDS	15041770	15041865	.	+	0	ID=AsAtg8109.t1.cds;Parent=AsAtg8109.t1
Asue_scaffold2	AUGUSTUS	CDS	15041947	15042009	.	+	0	ID=AsAtg8109.t1.cds;Parent=AsAtg8109.t1
Asue_scaffold2	AUGUSTUS	CDS	15042095	15042163	.	+	0	ID=AsAtg8109.t1.cds;Parent=AsAtg8109.t1
Asue_scaffold2	AUGUSTUS	CDS	15042258	15042360	.	+	0	ID=AsAtg8109.t1.cds;Parent=AsAtg8109.t1
Asue_scaffold2	AUGUSTUS	CDS	15042447	15042512	.	+	2	ID=AsAtg8109.t1.cds;Parent=AsAtg8109.t1
Asue_scaffold2	AUGUSTUS	CDS	15042658	15042746	.	+	2	ID=AsAtg8109.t1.cds;Parent=AsAtg8109.t1
Asue_scaffold2	AUGUSTUS	CDS	15042849	15042998	.	+	0	ID=AsAtg8109.t1.cds;Parent=AsAtg8109.t1
Asue_scaffold2	AUGUSTUS	exon	15041039	15041399	.	+	.	ID=AsAtg8109.t1.exon1;Parent=AsAtg8109.t1
Asue_scaffold2	AUGUSTUS	exon	15041529	15041680	.	+	.	ID=AsAtg8109.t1.exon2;Parent=AsAtg8109.t1
Asue_scaffold2	AUGUSTUS	exon	15041770	15041865	.	+	.	ID=AsAtg8109.t1.exon3;Parent=AsAtg8109.t1
Asue_scaffold2	AUGUSTUS	exon	15041947	15042009	.	+	.	ID=AsAtg8109.t1.exon4;Parent=AsAtg8109.t1
Asue_scaffold2	AUGUSTUS	exon	15042095	15042163	.	+	.	ID=AsAtg8109.t1.exon5;Parent=AsAtg8109.t1
Asue_scaffold2	AUGUSTUS	exon	15042258	15042360	.	+	.	ID=AsAtg8109.t1.exon6;Parent=AsAtg8109.t1
Asue_scaffold2	AUGUSTUS	exon	15042447	15042512	.	+	.	ID=AsAtg8109.t1.exon7;Parent=AsAtg8109.t1
Asue_scaffold2	AUGUSTUS	exon	15042658	15042746	.	+	.	ID=AsAtg8109.t1.exon8;Parent=AsAtg8109.t1
Asue_scaffold2	AUGUSTUS	exon	15042849	15042998	.	+	.	ID=AsAtg8109.t1.exon9;Parent=AsAtg8109.t1
###
# start gene g8110
# protein sequence = [MAGLDLGTTSRYVHNVDGGGGGQFTTDNHHEDDGGAGGNXXXXXXXXXXXXGLDLIASNDNSGLGGGGGGGSGDLVMR
# RPRGRPAGSKNKPKPPVIVTRESANTLRAHILEVGSGCDVFECISTYARRRQRGICVLSGTGTVTNVSIRQPTAAGAVVTLRGTFEILSLSGSFLPPP
# APPGATSLTIFLAGAQGQVVGGNVVGELMAAGPVMVMAASFTNVAYERLPLDEHEEHLQSGGGGGGGNMYSEATGGGGGLPFFNLPMSMPQIGVESWQ
# GNHAGAGRAPF]
# Evidence for and against this transcript:
# % of transcript supported by hints (any source): 33.3
# CDS exons: 1/1
#      P:   1 
# CDS introns: 0/0
# 5'UTR exons and introns: 0/1
# 3'UTR exons and introns: 0/1
# hint groups fully obeyed: 0
# incompatible hint groups: 1
#      P:   1 (AT2G35270.1)
# end gene g8110
Asue_scaffold2	AUGUSTUS	gene	15048144	15049310	.	+	.	ID=AsAtg8110
Asue_scaffold2	AUGUSTUS	mRNA	15048144	15049310	.	+	.	ID=AsAtg8110.t1;Parent=AsAtg8110
Asue_scaffold2	AUGUSTUS	CDS	15048427	15049284	.	+	0	ID=AsAtg8110.t1.cds;Parent=AsAtg8110.t1
Asue_scaffold2	AUGUSTUS	exon	15048427	15049284	.	+	.	ID=AsAtg8110.t1.exon1;Parent=AsAtg8110.t1
###
# start gene g8111
# protein sequence = [MGCLISPVMKLRRLSSADSRRFAYRNLAENMEDPDIRVVVGKEKKEFMVEPYVLEEYPFRVLIGSAKDRAKNRLNRTG
# RVVWLDHVDSILFEHLLWLLRNDASTFSDLDVLEIIEFYAQDC]
# Evidence for and against this transcript:
# % of transcript supported by hints (any source): 33.3
# CDS exons: 1/1
#      P:   1 
# CDS introns: 0/0
# 5'UTR exons and introns: 0/1
# 3'UTR exons and introns: 0/1
# hint groups fully obeyed: 0
# incompatible hint groups: 3
#      P:   3 (AT2G35290.1,TRINITY_GG_13_c3341_g1_i1)
# end gene g8111
Asue_scaffold2	AUGUSTUS	gene	15050883	15051449	.	-	.	ID=AsAtg8111
Asue_scaffold2	AUGUSTUS	mRNA	15050883	15051449	.	-	.	ID=AsAtg8111.t1;Parent=AsAtg8111
Asue_scaffold2	AUGUSTUS	CDS	15050967	15051332	.	-	0	ID=AsAtg8111.t1.cds;Parent=AsAtg8111.t1
Asue_scaffold2	AUGUSTUS	exon	15050967	15051332	.	-	.	ID=AsAtg8111.t1.exon1;Parent=AsAtg8111.t1
###
# start gene g8112
# protein sequence = [MASTAKEKLNIGGAKAQGHAEKTMARTKKEKKLAQEREKSKEAQAKADLHQSKAEHAADAQVHGHHLPGHSTYPTRAT
# GANYPPGQI]
# Evidence for and against this transcript:
# % of transcript supported by hints (any source): 0
# CDS exons: 0/1
# CDS introns: 0/0
# 5'UTR exons and introns: 0/1
# 3'UTR exons and introns: 0/1
# hint groups fully obeyed: 0
# incompatible hint groups: 1
#      P:   1 (AT2G35300.1)
# end gene g8112
Asue_scaffold2	AUGUSTUS	gene	15052311	15052729	.	-	.	ID=AsAtg8112
Asue_scaffold2	AUGUSTUS	mRNA	15052311	15052729	.	-	.	ID=AsAtg8112.t1;Parent=AsAtg8112
Asue_scaffold2	AUGUSTUS	CDS	15052397	15052660	.	-	0	ID=AsAtg8112.t1.cds;Parent=AsAtg8112.t1
Asue_scaffold2	AUGUSTUS	exon	15052397	15052660	.	-	.	ID=AsAtg8112.t1.exon1;Parent=AsAtg8112.t1
###
# start gene g8113
# protein sequence = [MNNDTSKKLGTLVSDDGPVNVYVWDMDETLILLRSLLNGTYAESFNGSKDVKRGVEIGRMWEKHILKICDDFFFYEQV
# EECNEPFLDSLRQYDDGKDLSRYEFKQDDFSTPTDDLNKRKLAYRHRAVAERYEKGLCPFIDSESMSGLDELYNVTDEYTDRWLSSARAFLEQCSCVE
# ESSDGTSAIEQSSQDIHILVTSGALIPSLVKCLLFRLDTFLRHENVYSSIDVGKLQCFKWIKERFNHPKFRFCAIGDGWEECAAAQALQWPFVKIDLQ
# PDSSHRFPGLTPKTVSYYFAAVYGNSDADSSKE]
# Evidence for and against this transcript:
# % of transcript supported by hints (any source): 76.9
# CDS exons: 5/5
#      P:   5 
# CDS introns: 4/4
#      E:   4 
#      P:   4 
# 5'UTR exons and introns: 1/3
#      E:   1 
# 3'UTR exons and introns: 0/1
# hint groups fully obeyed: 11
#      E:   5 
#      P:   6 
# incompatible hint groups: 4
#      P:   4 (AT2G35320.1)
# end gene g8113
Asue_scaffold2	AUGUSTUS	gene	15055987	15058139	.	-	.	ID=AsAtg8113
Asue_scaffold2	AUGUSTUS	mRNA	15055987	15058139	.	-	.	ID=AsAtg8113.t1;Parent=AsAtg8113
Asue_scaffold2	AUGUSTUS	CDS	15056402	15056661	.	-	2	ID=AsAtg8113.t1.cds;Parent=AsAtg8113.t1
Asue_scaffold2	AUGUSTUS	CDS	15056797	15056967	.	-	2	ID=AsAtg8113.t1.cds;Parent=AsAtg8113.t1
Asue_scaffold2	AUGUSTUS	CDS	15057048	15057141	.	-	0	ID=AsAtg8113.t1.cds;Parent=AsAtg8113.t1
Asue_scaffold2	AUGUSTUS	CDS	15057221	15057388	.	-	0	ID=AsAtg8113.t1.cds;Parent=AsAtg8113.t1
Asue_scaffold2	AUGUSTUS	CDS	15057485	15057715	.	-	0	ID=AsAtg8113.t1.cds;Parent=AsAtg8113.t1
Asue_scaffold2	AUGUSTUS	exon	15056402	15056661	.	-	.	ID=AsAtg8113.t1.exon1;Parent=AsAtg8113.t1
Asue_scaffold2	AUGUSTUS	exon	15056797	15056967	.	-	.	ID=AsAtg8113.t1.exon2;Parent=AsAtg8113.t1
Asue_scaffold2	AUGUSTUS	exon	15057048	15057141	.	-	.	ID=AsAtg8113.t1.exon3;Parent=AsAtg8113.t1
Asue_scaffold2	AUGUSTUS	exon	15057221	15057388	.	-	.	ID=AsAtg8113.t1.exon4;Parent=AsAtg8113.t1
Asue_scaffold2	AUGUSTUS	exon	15057485	15057715	.	-	.	ID=AsAtg8113.t1.exon5;Parent=AsAtg8113.t1
###
# start gene g8114
# protein sequence = [MIFTLSISVEFFFSFRFSYIHRRALTLMGCTLREKHVRPNRKTRSVKPEFDPCCLLDRTALSKSIVESSLKHLVYHPG
# LLDSCPESNPSGSFEDNNGWGYCTEEQLEDILLKHLEYLYNEAISKLVGSGYDEDVALRAVLSNGYCYGGMDVMTNILHNSLAYLKSNTGEGSNVNNE
# DQSETVFTDLRQLEEYSLAGMVYLLQQVKPNLSKGDAMWCLLMSELHVGRASTMDIPSSGKGDSSNVGVGGASSTVNGVGGAIAPALCRFHGGWGFGN
# GKGPKFSGNGFSLHSEELTLQREIDCPRRFNLSPSMKSLLRENVAAFAAGYRASMEQKKQVQMQSETSGTSLSCTAAATHSEKCEQPRVFGSEECFSS
# VLEKFRDLNLDDNVDSAPEELKDDALIGLLQQVQDLKKQLKERKDWAQKKAMQAAQKVSDELSELKSLRSEREEIQRVKKGKQTREDSTLKKLSEMEN
# ALRKASGQVDKANAVVRALENESAEIRAEMEASKLSASESLTACMEASKKEKKCLKKLLAWEKQKMKLQDEITAEKEKIKALNRALAQITQEEKEYEA
# KWRQEQKAKEQVLAQVEEEQRSKEAIEASNKRKVESLRLKIEIDFQRHKDDLQRLEQELSRLNKASSTDSSLQSNNTSHTKVKSDKSKGETMSKLLEE
# LDRLDGSYEKEANYDRECLICMKDEVSVVFLPCAHQVVCASCSDSFMGSGKATCPCCRAPVQQRIRVFGASS]
# Evidence for and against this transcript:
# % of transcript supported by hints (any source): 60
# CDS exons: 2/2
#      P:   2 
# CDS introns: 1/1
#      E:   1 
#      P:   1 
# 5'UTR exons and introns: 0/1
# 3'UTR exons and introns: 0/1
# hint groups fully obeyed: 2
#      E:   1 
#      P:   1 
# incompatible hint groups: 5
#      P:   5 (TRINITY_GG_13_c599_g1_i1,TRINITY_GG_13_c599_g1_i2,AT2G35330.1)
# end gene g8114
Asue_scaffold2	AUGUSTUS	gene	15058444	15061256	.	+	.	ID=AsAtg8114
Asue_scaffold2	AUGUSTUS	mRNA	15058444	15061256	.	+	.	ID=AsAtg8114.t1;Parent=AsAtg8114
Asue_scaffold2	AUGUSTUS	CDS	15058507	15060207	.	+	0	ID=AsAtg8114.t1.cds;Parent=AsAtg8114.t1
Asue_scaffold2	AUGUSTUS	CDS	15060486	15061001	.	+	0	ID=AsAtg8114.t1.cds;Parent=AsAtg8114.t1
Asue_scaffold2	AUGUSTUS	exon	15058507	15060207	.	+	.	ID=AsAtg8114.t1.exon1;Parent=AsAtg8114.t1
Asue_scaffold2	AUGUSTUS	exon	15060486	15061001	.	+	.	ID=AsAtg8114.t1.exon2;Parent=AsAtg8114.t1
###
# start gene g8115
# protein sequence = [MGSNDLNTWVSDKLMVLLGFSQTAVVQYLIAMAKQSKSPGELVRELVECGFSLSGDTRAFAEEIYARAPRKTPGVNLY
# QQQEAEAAMLLKKQKTFSLLEADHDEDENNVKKQSASKTGKSDKGQKRFRKKSEQLEDDDDEVVIVREDKRNVRRKVSEDEDDGTESEEERLRDQRER
# EELEQHLRERDTARTRKLTEPKMSKKEQEEFVRRDSAVDKGDIESLRKFSWQEYMKKRKQKKVLELKDDIEDEPYLFGDEKLTEREIREFRYKREIYE
# LIKKSTQEEDNVGEYRMPDAYDQQGSVDQEKRFAVSVQRYRDMGSAEKMNPFAEQEAWEDHQIENAALKFGAKNKEVSDNYEFVFEDQIDFIKASVLA
# GDNYEDEMHAKPSQDSAGKSAFHMLQEDRKALPIYTYRDQLLNAVKDHQVLIIVGETGSGKTTQIPQYLHEAGYTKLGKVGCTQPRRVAAMSVAARVA
# QEMGGKLGHEVGYSIRFEDCTSEKTILKYMTDGMLLRELLGEPDLGSYSVIIVDEAHERTLHTDILFGLVKDIARARPDLKLLISSATMDAEKFSDFF
# DQAPIFRFPGRRYPVDICFTTAPEADYMDAAITTVLTIHVKEPLGDVLVFLPGQEEIEAVEENLKHKIRGLGTKIRELIICPIYANLPSELQAKIFEP
# TPEGARKVVLATNIAETSLTIDGIKYVVDPGFSKMKSYNPRTGMESLLVTPISKASATQRTGRAGRTSPGKCYRLYTAFNYYNDLEDNTVPEIQRTNL
# ASVVLSLKSLGIHNLLNFDFMDPPPSEALIKSLELLFALGALNQLGELTKAGRRMAEFPLDPMLSKMIVVSDKYKCSDEIISIAAMLSIGPSIFYRPK
# DKQVHADNAMKNFHVGNVGDHIALLKIYNSWKETNYSTQWCYENYIQVRSMKRARDIRDQLEGLLERVEIDVSSNANELDSIRKSIVAGFFPHTAKLQ
# KNGSYRTVKHPQTVHIHPASGLSQVLPRWVVYHQLVLTSKEYMRQVTELKPEWLIEIAPHYYQLKMLHPRKCPKPVAELWCSNFDQTKMMEKLRMTIF
# AKLLICI]
# Evidence for and against this transcript:
# % of transcript supported by hints (any source): 94.7
# CDS exons: 27/27
#      P:  27 
# CDS introns: 26/26
#      E:  12 
#      P:  26 
# 5'UTR exons and introns: 1/3
#      P:   1 
# 3'UTR exons and introns: 0/1
# hint groups fully obeyed: 41
#      E:  12 
#      P:  29 
# incompatible hint groups: 21
#      P:  21 (TRINITY_GG_13_c960_g1_i1)
# end gene g8115
Asue_scaffold2	AUGUSTUS	gene	15061644	15069034	.	+	.	ID=AsAtg8115
Asue_scaffold2	AUGUSTUS	mRNA	15061644	15069034	.	+	.	ID=AsAtg8115.t1;Parent=AsAtg8115
Asue_scaffold2	AUGUSTUS	CDS	15062056	15062152	.	+	0	ID=AsAtg8115.t1.cds;Parent=AsAtg8115.t1
Asue_scaffold2	AUGUSTUS	CDS	15062235	15062365	.	+	2	ID=AsAtg8115.t1.cds;Parent=AsAtg8115.t1
Asue_scaffold2	AUGUSTUS	CDS	15062488	15062679	.	+	0	ID=AsAtg8115.t1.cds;Parent=AsAtg8115.t1
Asue_scaffold2	AUGUSTUS	CDS	15062799	15062870	.	+	0	ID=AsAtg8115.t1.cds;Parent=AsAtg8115.t1
Asue_scaffold2	AUGUSTUS	CDS	15063016	15063102	.	+	0	ID=AsAtg8115.t1.cds;Parent=AsAtg8115.t1
Asue_scaffold2	AUGUSTUS	CDS	15063450	15063483	.	+	0	ID=AsAtg8115.t1.cds;Parent=AsAtg8115.t1
Asue_scaffold2	AUGUSTUS	CDS	15063593	15063647	.	+	2	ID=AsAtg8115.t1.cds;Parent=AsAtg8115.t1
Asue_scaffold2	AUGUSTUS	CDS	15063956	15064015	.	+	1	ID=AsAtg8115.t1.cds;Parent=AsAtg8115.t1
Asue_scaffold2	AUGUSTUS	CDS	15064115	15064186	.	+	1	ID=AsAtg8115.t1.cds;Parent=AsAtg8115.t1
Asue_scaffold2	AUGUSTUS	CDS	15064373	15064436	.	+	1	ID=AsAtg8115.t1.cds;Parent=AsAtg8115.t1
Asue_scaffold2	AUGUSTUS	CDS	15064574	15064653	.	+	0	ID=AsAtg8115.t1.cds;Parent=AsAtg8115.t1
Asue_scaffold2	AUGUSTUS	CDS	15064778	15064845	.	+	1	ID=AsAtg8115.t1.cds;Parent=AsAtg8115.t1
Asue_scaffold2	AUGUSTUS	CDS	15064952	15065006	.	+	2	ID=AsAtg8115.t1.cds;Parent=AsAtg8115.t1
Asue_scaffold2	AUGUSTUS	CDS	15065115	15065172	.	+	1	ID=AsAtg8115.t1.cds;Parent=AsAtg8115.t1
Asue_scaffold2	AUGUSTUS	CDS	15065257	15065325	.	+	0	ID=AsAtg8115.t1.cds;Parent=AsAtg8115.t1
Asue_scaffold2	AUGUSTUS	CDS	15065500	15065568	.	+	0	ID=AsAtg8115.t1.cds;Parent=AsAtg8115.t1
Asue_scaffold2	AUGUSTUS	CDS	15065911	15066000	.	+	0	ID=AsAtg8115.t1.cds;Parent=AsAtg8115.t1
Asue_scaffold2	AUGUSTUS	CDS	15066334	15066420	.	+	0	ID=AsAtg8115.t1.cds;Parent=AsAtg8115.t1
Asue_scaffold2	AUGUSTUS	CDS	15066535	15066650	.	+	0	ID=AsAtg8115.t1.cds;Parent=AsAtg8115.t1
Asue_scaffold2	AUGUSTUS	CDS	15066731	15066797	.	+	1	ID=AsAtg8115.t1.cds;Parent=AsAtg8115.t1
Asue_scaffold2	AUGUSTUS	CDS	15066883	15067923	.	+	0	ID=AsAtg8115.t1.cds;Parent=AsAtg8115.t1
Asue_scaffold2	AUGUSTUS	CDS	15068002	15068064	.	+	0	ID=AsAtg8115.t1.cds;Parent=AsAtg8115.t1
Asue_scaffold2	AUGUSTUS	CDS	15068144	15068267	.	+	0	ID=AsAtg8115.t1.cds;Parent=AsAtg8115.t1
Asue_scaffold2	AUGUSTUS	CDS	15068341	15068441	.	+	2	ID=AsAtg8115.t1.cds;Parent=AsAtg8115.t1
Asue_scaffold2	AUGUSTUS	CDS	15068529	15068591	.	+	0	ID=AsAtg8115.t1.cds;Parent=AsAtg8115.t1
Asue_scaffold2	AUGUSTUS	CDS	15068717	15068779	.	+	0	ID=AsAtg8115.t1.cds;Parent=AsAtg8115.t1
Asue_scaffold2	AUGUSTUS	CDS	15068887	15069006	.	+	0	ID=AsAtg8115.t1.cds;Parent=AsAtg8115.t1
Asue_scaffold2	AUGUSTUS	exon	15062056	15062152	.	+	.	ID=AsAtg8115.t1.exon1;Parent=AsAtg8115.t1
Asue_scaffold2	AUGUSTUS	exon	15062235	15062365	.	+	.	ID=AsAtg8115.t1.exon2;Parent=AsAtg8115.t1
Asue_scaffold2	AUGUSTUS	exon	15062488	15062679	.	+	.	ID=AsAtg8115.t1.exon3;Parent=AsAtg8115.t1
Asue_scaffold2	AUGUSTUS	exon	15062799	15062870	.	+	.	ID=AsAtg8115.t1.exon4;Parent=AsAtg8115.t1
Asue_scaffold2	AUGUSTUS	exon	15063016	15063102	.	+	.	ID=AsAtg8115.t1.exon5;Parent=AsAtg8115.t1
Asue_scaffold2	AUGUSTUS	exon	15063450	15063483	.	+	.	ID=AsAtg8115.t1.exon6;Parent=AsAtg8115.t1
Asue_scaffold2	AUGUSTUS	exon	15063593	15063647	.	+	.	ID=AsAtg8115.t1.exon7;Parent=AsAtg8115.t1
Asue_scaffold2	AUGUSTUS	exon	15063956	15064015	.	+	.	ID=AsAtg8115.t1.exon8;Parent=AsAtg8115.t1
Asue_scaffold2	AUGUSTUS	exon	15064115	15064186	.	+	.	ID=AsAtg8115.t1.exon9;Parent=AsAtg8115.t1
Asue_scaffold2	AUGUSTUS	exon	15064373	15064436	.	+	.	ID=AsAtg8115.t1.exon10;Parent=AsAtg8115.t1
Asue_scaffold2	AUGUSTUS	exon	15064574	15064653	.	+	.	ID=AsAtg8115.t1.exon11;Parent=AsAtg8115.t1
Asue_scaffold2	AUGUSTUS	exon	15064778	15064845	.	+	.	ID=AsAtg8115.t1.exon12;Parent=AsAtg8115.t1
Asue_scaffold2	AUGUSTUS	exon	15064952	15065006	.	+	.	ID=AsAtg8115.t1.exon13;Parent=AsAtg8115.t1
Asue_scaffold2	AUGUSTUS	exon	15065115	15065172	.	+	.	ID=AsAtg8115.t1.exon14;Parent=AsAtg8115.t1
Asue_scaffold2	AUGUSTUS	exon	15065257	15065325	.	+	.	ID=AsAtg8115.t1.exon15;Parent=AsAtg8115.t1
Asue_scaffold2	AUGUSTUS	exon	15065500	15065568	.	+	.	ID=AsAtg8115.t1.exon16;Parent=AsAtg8115.t1
Asue_scaffold2	AUGUSTUS	exon	15065911	15066000	.	+	.	ID=AsAtg8115.t1.exon17;Parent=AsAtg8115.t1
Asue_scaffold2	AUGUSTUS	exon	15066334	15066420	.	+	.	ID=AsAtg8115.t1.exon18;Parent=AsAtg8115.t1
Asue_scaffold2	AUGUSTUS	exon	15066535	15066650	.	+	.	ID=AsAtg8115.t1.exon19;Parent=AsAtg8115.t1
Asue_scaffold2	AUGUSTUS	exon	15066731	15066797	.	+	.	ID=AsAtg8115.t1.exon20;Parent=AsAtg8115.t1
Asue_scaffold2	AUGUSTUS	exon	15066883	15067923	.	+	.	ID=AsAtg8115.t1.exon21;Parent=AsAtg8115.t1
Asue_scaffold2	AUGUSTUS	exon	15068002	15068064	.	+	.	ID=AsAtg8115.t1.exon22;Parent=AsAtg8115.t1
Asue_scaffold2	AUGUSTUS	exon	15068144	15068267	.	+	.	ID=AsAtg8115.t1.exon23;Parent=AsAtg8115.t1
Asue_scaffold2	AUGUSTUS	exon	15068341	15068441	.	+	.	ID=AsAtg8115.t1.exon24;Parent=AsAtg8115.t1
Asue_scaffold2	AUGUSTUS	exon	15068529	15068591	.	+	.	ID=AsAtg8115.t1.exon25;Parent=AsAtg8115.t1
Asue_scaffold2	AUGUSTUS	exon	15068717	15068779	.	+	.	ID=AsAtg8115.t1.exon26;Parent=AsAtg8115.t1
Asue_scaffold2	AUGUSTUS	exon	15068887	15069006	.	+	.	ID=AsAtg8115.t1.exon27;Parent=AsAtg8115.t1
###
# start gene g8116
# protein sequence = [MGSGFSSLLPCFNQGHRNRRRHSSAANPSHSDLIESFREPLDETLGHSYCYVPSSSNRFISPFPSDRFVSPTASFRLS
# PPHEPGRIRGSGSSEQLHTGFRAISGASVSANTSNSKTVLQLEDIYDDATESSFGGGVRRSVVNANGFEGTSSFSALPLQPGPDRSGLFMSGPIERGA
# TSGPLDPPAGEISRSNSAGVHFSAPLGGVYXXXXXXXXXXXLSWHPIFGGEKKQRPWVLPVSNFVVGAKKENIVRPDVEAMAASSGENDLQWALGKAG
# EDRVQLAVFEKQGWLFAGIYDGFNGPDAPEFLMANLYRAVHSELQGLFWELEEEDDNPTDISTRELEQQGEFEDHVNEMASSSCPATEKEEEEMGKRL
# TSSLEVVEVKERKRLWELLAEAQAEDALDLSGSDRFAFSVDDAIGAGNAVSVGSKRWLLLSKLKQGLSKQGISGRKLFPWKSGVEENETEEVDNVGVE
# EGVDKRRKRRKAGTVDHELVLKAMSNGLEATEQAFLEMTDKVLETNPELALMGSCLLVALMRDDDVYIMNIGDSRALVAQYQVEETGESVETAERVEE
# RRNDLDRDDGNKEPLVVDSSDSTVNNEAPLPQTKLVALQLTTDHSTSIEDEVTRIKNEHPDDNHCIVNDRVKGRLKVTRAFGAGFLKQPKLNDALLEM
# FRNEYIGTDPYISCTPSLRHYRLTENDQFMVLSSDGLYQYLSNVEVVSLAMEKFPDGDPAQHVIQELLVRAAKKAGMDFHELLDIPQGDRRKYHDDCT
# VLVIALGGSRIWKSSGKYL]
# Evidence for and against this transcript:
# % of transcript supported by hints (any source): 77.8
# CDS exons: 4/4
#      P:   4 
# CDS introns: 3/3
#      P:   3 
# 5'UTR exons and introns: 0/1
# 3'UTR exons and introns: 0/1
# hint groups fully obeyed: 0
# incompatible hint groups: 2
#      P:   2 (AT2G35350.1,TRINITY_GG_13_c3214_g1_i1)
# end gene g8116
Asue_scaffold2	AUGUSTUS	gene	15070399	15073469	.	-	.	ID=AsAtg8116
Asue_scaffold2	AUGUSTUS	mRNA	15070399	15073469	.	-	.	ID=AsAtg8116.t1;Parent=AsAtg8116
Asue_scaffold2	AUGUSTUS	CDS	15070676	15070803	.	-	2	ID=AsAtg8116.t1.cds;Parent=AsAtg8116.t1
Asue_scaffold2	AUGUSTUS	CDS	15070881	15071136	.	-	0	ID=AsAtg8116.t1.cds;Parent=AsAtg8116.t1
Asue_scaffold2	AUGUSTUS	CDS	15071214	15071327	.	-	0	ID=AsAtg8116.t1.cds;Parent=AsAtg8116.t1
Asue_scaffold2	AUGUSTUS	CDS	15071578	15073431	.	-	0	ID=AsAtg8116.t1.cds;Parent=AsAtg8116.t1
Asue_scaffold2	AUGUSTUS	exon	15070676	15070803	.	-	.	ID=AsAtg8116.t1.exon1;Parent=AsAtg8116.t1
Asue_scaffold2	AUGUSTUS	exon	15070881	15071136	.	-	.	ID=AsAtg8116.t1.exon2;Parent=AsAtg8116.t1
Asue_scaffold2	AUGUSTUS	exon	15071214	15071327	.	-	.	ID=AsAtg8116.t1.exon3;Parent=AsAtg8116.t1
Asue_scaffold2	AUGUSTUS	exon	15071578	15073431	.	-	.	ID=AsAtg8116.t1.exon4;Parent=AsAtg8116.t1
###
# start gene g8117
# protein sequence = [MMNSTEELSSDSTNNGTVEITYKTIGPARPSQIRVASHIKIRDLRNAIAEKGKFPVSTLRMILRGKALQDEEDGDDLY
# VTLKDQDSFIVAVIPNPPAGVETXXXXXXXXLKFKLPPSASRWKRKLYYFLRNKLKLPDIILMGLFSLSLKMWVIITLWFILAPIAHRWDLGPIFILG
# TGFSIILLNLGKRQPGDVSAYSIFNEDFRELPGTYNADRIDRDIRAGQM]
# Evidence for and against this transcript:
# % of transcript supported by hints (any source): 86.7
# CDS exons: 7/7
#      P:   7 
# CDS introns: 6/6
#      E:   6 
#      P:   6 
# 5'UTR exons and introns: 0/1
# 3'UTR exons and introns: 0/1
# hint groups fully obeyed: 12
#      E:   6 
#      P:   6 
# incompatible hint groups: 6
#      P:   6 (AT2G35360.1)
# end gene g8117
Asue_scaffold2	AUGUSTUS	gene	15078375	15080229	.	-	.	ID=AsAtg8117
Asue_scaffold2	AUGUSTUS	mRNA	15078375	15080229	.	-	.	ID=AsAtg8117.t1;Parent=AsAtg8117
Asue_scaffold2	AUGUSTUS	CDS	15078634	15078727	.	-	1	ID=AsAtg8117.t1.cds;Parent=AsAtg8117.t1
Asue_scaffold2	AUGUSTUS	CDS	15079017	15079081	.	-	0	ID=AsAtg8117.t1.cds;Parent=AsAtg8117.t1
Asue_scaffold2	AUGUSTUS	CDS	15079244	15079353	.	-	2	ID=AsAtg8117.t1.cds;Parent=AsAtg8117.t1
Asue_scaffold2	AUGUSTUS	CDS	15079454	15079532	.	-	0	ID=AsAtg8117.t1.cds;Parent=AsAtg8117.t1
Asue_scaffold2	AUGUSTUS	CDS	15079609	15079685	.	-	2	ID=AsAtg8117.t1.cds;Parent=AsAtg8117.t1
Asue_scaffold2	AUGUSTUS	CDS	15079785	15079917	.	-	0	ID=AsAtg8117.t1.cds;Parent=AsAtg8117.t1
Asue_scaffold2	AUGUSTUS	CDS	15080003	15080122	.	-	0	ID=AsAtg8117.t1.cds;Parent=AsAtg8117.t1
Asue_scaffold2	AUGUSTUS	exon	15078634	15078727	.	-	.	ID=AsAtg8117.t1.exon1;Parent=AsAtg8117.t1
Asue_scaffold2	AUGUSTUS	exon	15079017	15079081	.	-	.	ID=AsAtg8117.t1.exon2;Parent=AsAtg8117.t1
Asue_scaffold2	AUGUSTUS	exon	15079244	15079353	.	-	.	ID=AsAtg8117.t1.exon3;Parent=AsAtg8117.t1
Asue_scaffold2	AUGUSTUS	exon	15079454	15079532	.	-	.	ID=AsAtg8117.t1.exon4;Parent=AsAtg8117.t1
Asue_scaffold2	AUGUSTUS	exon	15079609	15079685	.	-	.	ID=AsAtg8117.t1.exon5;Parent=AsAtg8117.t1
Asue_scaffold2	AUGUSTUS	exon	15079785	15079917	.	-	.	ID=AsAtg8117.t1.exon6;Parent=AsAtg8117.t1
Asue_scaffold2	AUGUSTUS	exon	15080003	15080122	.	-	.	ID=AsAtg8117.t1.exon7;Parent=AsAtg8117.t1
###
# start gene g8118
# protein sequence = [MALRMWASSTANALKLSSSVSKSHLSPFSFSRCFSTVLEGLKYANSHEWVKHEGSVATIGITAHAQDHLGEVVFVELP
# EDNTSVSKEKSFGAVESVKATSEILSPISGEIIEVNKKLTESPGLINSSPYEDGWMIKVKPSSPAELESLMGPKEYTKFCEEEDAAH]
# Evidence for and against this transcript:
# % of transcript supported by hints (any source): 77.8
# CDS exons: 4/4
#      P:   4 
# CDS introns: 3/3
#      E:   3 
#      P:   3 
# 5'UTR exons and introns: 0/1
# 3'UTR exons and introns: 0/1
# hint groups fully obeyed: 7
#      E:   3 
#      P:   4 
# incompatible hint groups: 5
#      P:   5 (TRINITY_GG_13_c968_g1_i1,AT2G35370.1)
# end gene g8118
Asue_scaffold2	AUGUSTUS	gene	15080344	15081516	.	+	.	ID=AsAtg8118
Asue_scaffold2	AUGUSTUS	mRNA	15080344	15081516	.	+	.	ID=AsAtg8118.t1;Parent=AsAtg8118
Asue_scaffold2	AUGUSTUS	CDS	15080562	15080670	.	+	0	ID=AsAtg8118.t1.cds;Parent=AsAtg8118.t1
Asue_scaffold2	AUGUSTUS	CDS	15080750	15080838	.	+	2	ID=AsAtg8118.t1.cds;Parent=AsAtg8118.t1
Asue_scaffold2	AUGUSTUS	CDS	15080985	15081155	.	+	0	ID=AsAtg8118.t1.cds;Parent=AsAtg8118.t1
Asue_scaffold2	AUGUSTUS	CDS	15081245	15081373	.	+	0	ID=AsAtg8118.t1.cds;Parent=AsAtg8118.t1
Asue_scaffold2	AUGUSTUS	exon	15080562	15080670	.	+	.	ID=AsAtg8118.t1.exon1;Parent=AsAtg8118.t1
Asue_scaffold2	AUGUSTUS	exon	15080750	15080838	.	+	.	ID=AsAtg8118.t1.exon2;Parent=AsAtg8118.t1
Asue_scaffold2	AUGUSTUS	exon	15080985	15081155	.	+	.	ID=AsAtg8118.t1.exon3;Parent=AsAtg8118.t1
Asue_scaffold2	AUGUSTUS	exon	15081245	15081373	.	+	.	ID=AsAtg8118.t1.exon4;Parent=AsAtg8118.t1
###
# start gene g8119
# protein sequence = [MEIKQKKVWLSLIVLYAITTSVLGDFGEPLLKGFYKESCPLAEEIVKHNIEVAVLKDPRMAASLLRLQFHDCFVLGCD
# ASVLLDTHGDMLSEKQATPNLNSLRGFEVIDYIKYLLEEACPLTVSCSDILALAARDSVFLRGGPWWEVLLGRRDSLKASFAGANQFIPAPNSSLDSL
# IINFKQQGLNIQDLIALSGAHTIGKARCVSFKQRIVQPNMEQTFYVDEFRRHSTFRRVLGSQCKDSSRDNELSPLDIKTPAYFDNHYFINLLEGRGLL
# ISDNVLVSEDHEGEIFQKVWEYAVDQDLFFIDFVESMLKMGNINVLTGIEGEIRENCRFVNI]
# Evidence for and against this transcript:
# % of transcript supported by hints (any source): 71.4
# CDS exons: 3/3
#      P:   3 
# CDS introns: 2/2
#      P:   2 
# 5'UTR exons and introns: 0/1
# 3'UTR exons and introns: 0/1
# hint groups fully obeyed: 0
# incompatible hint groups: 1
#      P:   1 (AT2G35380.1)
# end gene g8119
Asue_scaffold2	AUGUSTUS	gene	15081924	15083349	.	+	.	ID=AsAtg8119
Asue_scaffold2	AUGUSTUS	mRNA	15081924	15083349	.	+	.	ID=AsAtg8119.t1;Parent=AsAtg8119
Asue_scaffold2	AUGUSTUS	CDS	15081959	15082183	.	+	0	ID=AsAtg8119.t1.cds;Parent=AsAtg8119.t1
Asue_scaffold2	AUGUSTUS	CDS	15082393	15082584	.	+	0	ID=AsAtg8119.t1.cds;Parent=AsAtg8119.t1
Asue_scaffold2	AUGUSTUS	CDS	15082688	15083281	.	+	0	ID=AsAtg8119.t1.cds;Parent=AsAtg8119.t1
Asue_scaffold2	AUGUSTUS	exon	15081959	15082183	.	+	.	ID=AsAtg8119.t1.exon1;Parent=AsAtg8119.t1
Asue_scaffold2	AUGUSTUS	exon	15082393	15082584	.	+	.	ID=AsAtg8119.t1.exon2;Parent=AsAtg8119.t1
Asue_scaffold2	AUGUSTUS	exon	15082688	15083281	.	+	.	ID=AsAtg8119.t1.exon3;Parent=AsAtg8119.t1
###
# start gene g8120
# protein sequence = [MASLGLSFPPAAKTPTYLASSSSTFFSNSSLSVRTSQFRSRNSVFACVKCDMPESLNVGNGNPSIPIINERTLPKFLE
# SARMEKSVNRTNTRLKLFSGTANPALAQEIAWYMGLDLGKVNIKRFADGEIYVQLQESVRGCDVYLVQPTCTPTNENLMELLIMVDACRRASAKKVTA
# VIPYFGYARADRKTQGRESIAAKLVANLITEAGADRVLACDLHSGQSMGYFDIPVDHVYCQPVILDYLASKSIPSEDLVVVSPDVGGVARARAFAKKL
# SDAPLAIVDKRRSGHNVAEVMNLIGDVRGKVAIMVDDMIDTAGTIVKGAALLHQEGAREVYACCTHAVFSPPAIERLSGGLLQEVIVTNTLPVAEKNY
# FPQLTILSVANLLGETIWRVHDDSSVSSIFL]
# Evidence for and against this transcript:
# % of transcript supported by hints (any source): 86.7
# CDS exons: 7/7
#      P:   7 
# CDS introns: 6/6
#      E:   6 
#      P:   6 
# 5'UTR exons and introns: 0/1
# 3'UTR exons and introns: 0/1
# hint groups fully obeyed: 13
#      E:   6 
#      P:   7 
# incompatible hint groups: 9
#      P:   9 (TRINITY_GG_13_c124_g1_i1)
# end gene g8120
Asue_scaffold2	AUGUSTUS	gene	15084610	15086989	.	-	.	ID=AsAtg8120
Asue_scaffold2	AUGUSTUS	mRNA	15084610	15086989	.	-	.	ID=AsAtg8120.t1;Parent=AsAtg8120
Asue_scaffold2	AUGUSTUS	CDS	15084855	15085035	.	-	1	ID=AsAtg8120.t1.cds;Parent=AsAtg8120.t1
Asue_scaffold2	AUGUSTUS	CDS	15085139	15085220	.	-	2	ID=AsAtg8120.t1.cds;Parent=AsAtg8120.t1
Asue_scaffold2	AUGUSTUS	CDS	15085340	15085409	.	-	0	ID=AsAtg8120.t1.cds;Parent=AsAtg8120.t1
Asue_scaffold2	AUGUSTUS	CDS	15085495	15085662	.	-	0	ID=AsAtg8120.t1.cds;Parent=AsAtg8120.t1
Asue_scaffold2	AUGUSTUS	CDS	15085757	15085900	.	-	0	ID=AsAtg8120.t1.cds;Parent=AsAtg8120.t1
Asue_scaffold2	AUGUSTUS	CDS	15086012	15086434	.	-	0	ID=AsAtg8120.t1.cds;Parent=AsAtg8120.t1
Asue_scaffold2	AUGUSTUS	CDS	15086765	15086908	.	-	0	ID=AsAtg8120.t1.cds;Parent=AsAtg8120.t1
Asue_scaffold2	AUGUSTUS	exon	15084855	15085035	.	-	.	ID=AsAtg8120.t1.exon1;Parent=AsAtg8120.t1
Asue_scaffold2	AUGUSTUS	exon	15085139	15085220	.	-	.	ID=AsAtg8120.t1.exon2;Parent=AsAtg8120.t1
Asue_scaffold2	AUGUSTUS	exon	15085340	15085409	.	-	.	ID=AsAtg8120.t1.exon3;Parent=AsAtg8120.t1
Asue_scaffold2	AUGUSTUS	exon	15085495	15085662	.	-	.	ID=AsAtg8120.t1.exon4;Parent=AsAtg8120.t1
Asue_scaffold2	AUGUSTUS	exon	15085757	15085900	.	-	.	ID=AsAtg8120.t1.exon5;Parent=AsAtg8120.t1
Asue_scaffold2	AUGUSTUS	exon	15086012	15086434	.	-	.	ID=AsAtg8120.t1.exon6;Parent=AsAtg8120.t1
Asue_scaffold2	AUGUSTUS	exon	15086765	15086908	.	-	.	ID=AsAtg8120.t1.exon7;Parent=AsAtg8120.t1
###
# start gene g8121
# protein sequence = [MAVLEXXXXXXXXXXXXXXXKPYLFSKRSSSLKLTALSLRIPSNLSPVFSLRSGSDNSRRLVSVLCSVAEKETSADEE
# TSQEEKTEETQNSNLKRKLFVFNLPWSMSVNDISELFGQCGTVNNVEIIRQKDGKNRGFAFVTMASGEEAQAAIDKFDTFQVSGRIISVSFARRFKKP
# TPKSPNDLPSPAPGDTRHKLYVSNLAWKARSTHLRELFTAADFNPVSARVVFADPEGRSSGYGFVSFATREEAENAITKLNGKEIMGRPITLKFSLRS
# ASESEDGDSVEANNASEDGDTVEDKNTSEENIVE]
# Evidence for and against this transcript:
# % of transcript supported by hints (any source): 77.8
# CDS exons: 4/4
#      P:   4 
# CDS introns: 3/3
#      E:   3 
#      P:   3 
# 5'UTR exons and introns: 0/1
# 3'UTR exons and introns: 0/1
# hint groups fully obeyed: 6
#      E:   3 
#      P:   3 
# incompatible hint groups: 6
#      P:   6 (TRINITY_GG_13_c1458_g1_i1,AT2G35410.1)
# end gene g8121
Asue_scaffold2	AUGUSTUS	gene	15087644	15088938	.	+	.	ID=AsAtg8121
Asue_scaffold2	AUGUSTUS	mRNA	15087644	15088938	.	+	.	ID=AsAtg8121.t1;Parent=AsAtg8121
Asue_scaffold2	AUGUSTUS	CDS	15087668	15088042	.	+	0	ID=AsAtg8121.t1.cds;Parent=AsAtg8121.t1
Asue_scaffold2	AUGUSTUS	CDS	15088125	15088223	.	+	0	ID=AsAtg8121.t1.cds;Parent=AsAtg8121.t1
Asue_scaffold2	AUGUSTUS	CDS	15088377	15088679	.	+	0	ID=AsAtg8121.t1.cds;Parent=AsAtg8121.t1
Asue_scaffold2	AUGUSTUS	CDS	15088768	15088917	.	+	0	ID=AsAtg8121.t1.cds;Parent=AsAtg8121.t1
Asue_scaffold2	AUGUSTUS	exon	15087668	15088042	.	+	.	ID=AsAtg8121.t1.exon1;Parent=AsAtg8121.t1
Asue_scaffold2	AUGUSTUS	exon	15088125	15088223	.	+	.	ID=AsAtg8121.t1.exon2;Parent=AsAtg8121.t1
Asue_scaffold2	AUGUSTUS	exon	15088377	15088679	.	+	.	ID=AsAtg8121.t1.exon3;Parent=AsAtg8121.t1
Asue_scaffold2	AUGUSTUS	exon	15088768	15088917	.	+	.	ID=AsAtg8121.t1.exon4;Parent=AsAtg8121.t1
###
# start gene g8122
# protein sequence = [MWPLRLKILASTRLSSGPFLYSTIHLQLRKNHGTECAICLSEFSDEDTVRLITVCRHPFHSNCIDLWFELHKTCPVCR
# CELDPGMIGSGRLESFHNTVTITIQDINHDEENPPTAGSSKRLIEASAWRFSRSHSTGHFMVKTTDANVKSKRRHYQTGSCVSFDELTRYEGAGWQWL
# GDSSHISRIEV]
# Evidence for and against this transcript:
# % of transcript supported by hints (any source): 33.3
# CDS exons: 1/1
#      P:   1 
# CDS introns: 0/0
# 5'UTR exons and introns: 0/1
# 3'UTR exons and introns: 0/1
# hint groups fully obeyed: 0
# incompatible hint groups: 2
#      P:   2 (AT2G35420.1,TRINITY_GG_13_c3490_g1_i1)
# end gene g8122
Asue_scaffold2	AUGUSTUS	gene	15088957	15089919	.	-	.	ID=AsAtg8122
Asue_scaffold2	AUGUSTUS	mRNA	15088957	15089919	.	-	.	ID=AsAtg8122.t1;Parent=AsAtg8122
Asue_scaffold2	AUGUSTUS	CDS	15089042	15089605	.	-	0	ID=AsAtg8122.t1.cds;Parent=AsAtg8122.t1
Asue_scaffold2	AUGUSTUS	exon	15089042	15089605	.	-	.	ID=AsAtg8122.t1.exon1;Parent=AsAtg8122.t1
###
# start gene g8123
# protein sequence = [MAVTLRLTNSLAFSSHPLTSSVLFRGSKSIGTITKIASTIRTVKMAAFAGSDSETTSSTSRVIDSHLHIWASPQEAET
# YPYFPGQEPTLTGDVNFLLKNMEEARVDGALIVQPINHKFDHSLVTSVLKRYPSKFVGCCLANPAEDGSGITHLENLVLESNYRAVRFNPYLWPSGQK
# MTNAVGKALFSKAGELCVPVGFMCMKGLDLHIAEIEELCTEFPKTTVLLDHAGFCKVPENGEAKLAYSQLMKLSRFPQVYVKFSALFRISRTGFPYQD
# LSPLLSQLVSHFGANRVMWGSDFPFVVLECGYKEAKEAVTIIAKEASLSSSEMDWILGKTLMQLFPGQWGFLVDVMSHRRDYGSDAVHVRITHDPPPE
# NCFPNSGDSSVWATEDDYSRVWAINSDGAESPSKKTRSSSSSEIGKSFFKTKLCFKFRAGTCPYSASSCHFAHSAEELRLPPPPPPNWQETVTEASRN
# RESFAVSLGPRGNVAQTLKSPNWKTRICNKWQTTGYCPFGSHCHFAHGPSELHTFGGGLVEGECKIGTSATLDTKQRGQVDTVTSLVSPGVSSQRTSS
# AVTQKPNGVRTQRKWKGPDKISRVYGDWIDDIE]
# Evidence for and against this transcript:
# % of transcript supported by hints (any source): 88
# CDS exons: 12/12
#      P:  12 
# CDS introns: 10/11
#      E:   9 
#      P:  10 
# 5'UTR exons and introns: 0/1
# 3'UTR exons and introns: 0/1
# hint groups fully obeyed: 20
#      E:   9 
#      P:  11 
# incompatible hint groups: 16
#      P:  16 (AT2G35430.1,TRINITY_GG_13_c2379_g1_i1,TRINITY_GG_13_c4036_g1_i1,AT2G35450.1,TRINITY_GG_13_c889_g1_i2)
# end gene g8123
Asue_scaffold2	AUGUSTUS	gene	15090129	15094839	.	-	.	ID=AsAtg8123
Asue_scaffold2	AUGUSTUS	mRNA	15090129	15094839	.	-	.	ID=AsAtg8123.t1;Parent=AsAtg8123
Asue_scaffold2	AUGUSTUS	CDS	15090342	15090586	.	-	2	ID=AsAtg8123.t1.cds;Parent=AsAtg8123.t1
Asue_scaffold2	AUGUSTUS	CDS	15091072	15091603	.	-	0	ID=AsAtg8123.t1.cds;Parent=AsAtg8123.t1
Asue_scaffold2	AUGUSTUS	CDS	15092541	15092685	.	-	1	ID=AsAtg8123.t1.cds;Parent=AsAtg8123.t1
Asue_scaffold2	AUGUSTUS	CDS	15092796	15092917	.	-	0	ID=AsAtg8123.t1.cds;Parent=AsAtg8123.t1
Asue_scaffold2	AUGUSTUS	CDS	15093008	15093065	.	-	1	ID=AsAtg8123.t1.cds;Parent=AsAtg8123.t1
Asue_scaffold2	AUGUSTUS	CDS	15093160	15093257	.	-	0	ID=AsAtg8123.t1.cds;Parent=AsAtg8123.t1
Asue_scaffold2	AUGUSTUS	CDS	15093346	15093423	.	-	0	ID=AsAtg8123.t1.cds;Parent=AsAtg8123.t1
Asue_scaffold2	AUGUSTUS	CDS	15093500	15093553	.	-	0	ID=AsAtg8123.t1.cds;Parent=AsAtg8123.t1
Asue_scaffold2	AUGUSTUS	CDS	15093639	15093738	.	-	1	ID=AsAtg8123.t1.cds;Parent=AsAtg8123.t1
Asue_scaffold2	AUGUSTUS	CDS	15094039	15094118	.	-	0	ID=AsAtg8123.t1.cds;Parent=AsAtg8123.t1
Asue_scaffold2	AUGUSTUS	CDS	15094237	15094305	.	-	0	ID=AsAtg8123.t1.cds;Parent=AsAtg8123.t1
Asue_scaffold2	AUGUSTUS	CDS	15094465	15094689	.	-	0	ID=AsAtg8123.t1.cds;Parent=AsAtg8123.t1
Asue_scaffold2	AUGUSTUS	exon	15090342	15090586	.	-	.	ID=AsAtg8123.t1.exon1;Parent=AsAtg8123.t1
Asue_scaffold2	AUGUSTUS	exon	15091072	15091603	.	-	.	ID=AsAtg8123.t1.exon2;Parent=AsAtg8123.t1
Asue_scaffold2	AUGUSTUS	exon	15092541	15092685	.	-	.	ID=AsAtg8123.t1.exon3;Parent=AsAtg8123.t1
Asue_scaffold2	AUGUSTUS	exon	15092796	15092917	.	-	.	ID=AsAtg8123.t1.exon4;Parent=AsAtg8123.t1
Asue_scaffold2	AUGUSTUS	exon	15093008	15093065	.	-	.	ID=AsAtg8123.t1.exon5;Parent=AsAtg8123.t1
Asue_scaffold2	AUGUSTUS	exon	15093160	15093257	.	-	.	ID=AsAtg8123.t1.exon6;Parent=AsAtg8123.t1
Asue_scaffold2	AUGUSTUS	exon	15093346	15093423	.	-	.	ID=AsAtg8123.t1.exon7;Parent=AsAtg8123.t1
Asue_scaffold2	AUGUSTUS	exon	15093500	15093553	.	-	.	ID=AsAtg8123.t1.exon8;Parent=AsAtg8123.t1
Asue_scaffold2	AUGUSTUS	exon	15093639	15093738	.	-	.	ID=AsAtg8123.t1.exon9;Parent=AsAtg8123.t1
Asue_scaffold2	AUGUSTUS	exon	15094039	15094118	.	-	.	ID=AsAtg8123.t1.exon10;Parent=AsAtg8123.t1
Asue_scaffold2	AUGUSTUS	exon	15094237	15094305	.	-	.	ID=AsAtg8123.t1.exon11;Parent=AsAtg8123.t1
Asue_scaffold2	AUGUSTUS	exon	15094465	15094689	.	-	.	ID=AsAtg8123.t1.exon12;Parent=AsAtg8123.t1
###
# start gene g8124
# protein sequence = [MANGLNGASYGPPIKPPVKTYYSHGRRGSDVGCGICGCFSSCLLCCGGCLVNIICNILIGVLVCLGVVALILWFILRP
# NVVKFQVTEADLTRFEFDPRSHNLHYNISLNFSIRNPNQRLGIHYDQLEVRGYYGDQRFSAANMMSFYQGHKNTTVVGTELNGQKLVLLGAGGRRDFR
# EDRRSGVYRIDVKLRFKLRFKFGFLNSWAVRPKIKCHLKVPLSTSSSDERFQFHPTKCHVDL]
# Evidence for and against this transcript:
# % of transcript supported by hints (any source): 33.3
# CDS exons: 1/1
#      P:   1 
# CDS introns: 0/0
# 5'UTR exons and introns: 0/1
# 3'UTR exons and introns: 0/1
# hint groups fully obeyed: 0
# incompatible hint groups: 1
#      P:   1 (AT2G35460.1)
# end gene g8124
Asue_scaffold2	AUGUSTUS	gene	15095064	15096059	.	+	.	ID=AsAtg8124
Asue_scaffold2	AUGUSTUS	mRNA	15095064	15096059	.	+	.	ID=AsAtg8124.t1;Parent=AsAtg8124
Asue_scaffold2	AUGUSTUS	CDS	15095116	15095832	.	+	0	ID=AsAtg8124.t1.cds;Parent=AsAtg8124.t1
Asue_scaffold2	AUGUSTUS	exon	15095116	15095832	.	+	.	ID=AsAtg8124.t1.exon1;Parent=AsAtg8124.t1
###
# start gene g8125
# protein sequence = [METTMQQVIPIFNGESYGFWKIKMITILKTRKLWDVIENGVTSNSSPETSPALTRERDDQVMKDMMALQILQSAVSDS
# IFPRIAPASSATEAWNALEMEFQGSSQVKIINLQTLRREYENLKMEEGETINDFTTKLINLSNQLRLHGEEKSDYQVVQKILISVPQQFDSIVGVLEQ
# TKDLSTLSVTELIGTLKAHERRLNLREDRINEGTITMR]
# Evidence for and against this transcript:
# % of transcript supported by hints (any source): 0
# CDS exons: 0/2
# CDS introns: 0/1
# 5'UTR exons and introns: 0/1
# 3'UTR exons and introns: 0/1
# hint groups fully obeyed: 0
# incompatible hint groups: 0
# end gene g8125
Asue_scaffold2	AUGUSTUS	gene	15097034	15098157	.	+	.	ID=AsAtg8125
Asue_scaffold2	AUGUSTUS	mRNA	15097034	15098157	.	+	.	ID=AsAtg8125.t1;Parent=AsAtg8125
Asue_scaffold2	AUGUSTUS	CDS	15097177	15097801	.	+	0	ID=AsAtg8125.t1.cds;Parent=AsAtg8125.t1
Asue_scaffold2	AUGUSTUS	CDS	15097899	15097918	.	+	2	ID=AsAtg8125.t1.cds;Parent=AsAtg8125.t1
Asue_scaffold2	AUGUSTUS	exon	15097177	15097801	.	+	.	ID=AsAtg8125.t1.exon1;Parent=AsAtg8125.t1
Asue_scaffold2	AUGUSTUS	exon	15097899	15097918	.	+	.	ID=AsAtg8125.t1.exon2;Parent=AsAtg8125.t1
###
# start gene g8126
# protein sequence = [MQRISLDSSASKLHSYGGRKDDTYDIDDLKPASSSPSSSSSAVDYDDHELKDFKPRRLSSLQSPFVTTNQKQEKLVHF
# IPILTLICFIILYLTSYAPSQSDLAQFNGFMRPSKHLESSDENGDEISGFIRADTLSIRSSVRNLQETESFTTKSLPRRRTSHRKTADF]
# Evidence for and against this transcript:
# % of transcript supported by hints (any source): 71.4
# CDS exons: 3/3
#      P:   3 
# CDS introns: 2/2
#      E:   2 
#      P:   2 
# 5'UTR exons and introns: 0/1
# 3'UTR exons and introns: 0/1
# hint groups fully obeyed: 6
#      E:   2 
#      P:   4 
# incompatible hint groups: 3
#      P:   3 (AT2G35470.1,TRINITY_GG_13_c1079_g1_i1)
# end gene g8126
Asue_scaffold2	AUGUSTUS	gene	15103091	15104219	.	-	.	ID=AsAtg8126
Asue_scaffold2	AUGUSTUS	mRNA	15103091	15104219	.	-	.	ID=AsAtg8126.t1;Parent=AsAtg8126
Asue_scaffold2	AUGUSTUS	CDS	15103166	15103323	.	-	2	ID=AsAtg8126.t1.cds;Parent=AsAtg8126.t1
Asue_scaffold2	AUGUSTUS	CDS	15103418	15103462	.	-	2	ID=AsAtg8126.t1.cds;Parent=AsAtg8126.t1
Asue_scaffold2	AUGUSTUS	CDS	15103572	15103872	.	-	0	ID=AsAtg8126.t1.cds;Parent=AsAtg8126.t1
Asue_scaffold2	AUGUSTUS	exon	15103166	15103323	.	-	.	ID=AsAtg8126.t1.exon1;Parent=AsAtg8126.t1
Asue_scaffold2	AUGUSTUS	exon	15103418	15103462	.	-	.	ID=AsAtg8126.t1.exon2;Parent=AsAtg8126.t1
Asue_scaffold2	AUGUSTUS	exon	15103572	15103872	.	-	.	ID=AsAtg8126.t1.exon3;Parent=AsAtg8126.t1
###
# start gene g8127
# protein sequence = [MVLWELALGTAYFLGIRRTYRLALKTQRRLVSPKHPRIRDFMHRRTYQIFDMALRVHKNIQQRDMDIGRNLGNWILRG
# LDRMKPSAQVLLPKNTEPSIDKAKRVLQSTRLKPHVNTQTPQNREVDRNLFMSLRNFRSKYPIASMMMIKPPRSTGTTTQYRPYSVGESSLIKPIYAR
# GGFNSVIRKDILQWMVQKR]
# Evidence for and against this transcript:
# % of transcript supported by hints (any source): 60
# CDS exons: 2/2
#      P:   2 
# CDS introns: 1/1
#      E:   1 
#      P:   1 
# 5'UTR exons and introns: 0/1
# 3'UTR exons and introns: 0/1
# hint groups fully obeyed: 2
#      E:   1 
#      P:   1 
# incompatible hint groups: 4
#      P:   4 (TRINITY_GG_13_c1844_g1_i1,AT2G35480.1)
# end gene g8127
Asue_scaffold2	AUGUSTUS	gene	15104624	15106074	.	+	.	ID=AsAtg8127
Asue_scaffold2	AUGUSTUS	mRNA	15104624	15106074	.	+	.	ID=AsAtg8127.t1;Parent=AsAtg8127
Asue_scaffold2	AUGUSTUS	CDS	15104682	15104812	.	+	0	ID=AsAtg8127.t1.cds;Parent=AsAtg8127.t1
Asue_scaffold2	AUGUSTUS	CDS	15105465	15105921	.	+	1	ID=AsAtg8127.t1.cds;Parent=AsAtg8127.t1
Asue_scaffold2	AUGUSTUS	exon	15104682	15104812	.	+	.	ID=AsAtg8127.t1.exon1;Parent=AsAtg8127.t1
Asue_scaffold2	AUGUSTUS	exon	15105465	15105921	.	+	.	ID=AsAtg8127.t1.exon2;Parent=AsAtg8127.t1
###
# start gene g8128
# protein sequence = [MATLFTVARPSSLLYVSSINPSKTFSPSISLKLNSLSFSFGYRPKPLRFSKIRSSLPSESESESDLDASAVTDEWGEK
# PGDANEPDSQPDNVTVNVITDEWGEKSGPELEESGTRFMESDPPRNEDEWGGEIGGETEADAGNGSAVSDPTWELKRCLADSVYGTELGFKAGSEVRA
# EVLELVNQLEALNPTPAPLENPELLDGNWVLLYTAFSELIPLLAAGSTPLLKVKSISQSIDTNNLIIDNSTTLSSPFADFSFSATASFEVRSPSRIEV
# SFKEGTLKPPVIKSSVDLPESVGVFGQQISLSLLKQSLNPLQDVAANISRALSGQPPLKLPFPGNRGSSWLLTTYLDKDLRISRGDGGLFVLAREGSS
# LLEL]
# Evidence for and against this transcript:
# % of transcript supported by hints (any source): 71.4
# CDS exons: 3/3
#      P:   3 
# CDS introns: 2/2
#      E:   2 
#      P:   2 
# 5'UTR exons and introns: 0/1
# 3'UTR exons and introns: 0/1
# hint groups fully obeyed: 4
#      E:   2 
#      P:   2 
# incompatible hint groups: 5
#      P:   5 (AT2G35490.1,TRINITY_GG_13_c2527_g1_i1)
# end gene g8128
Asue_scaffold2	AUGUSTUS	gene	15106369	15107999	.	-	.	ID=AsAtg8128
Asue_scaffold2	AUGUSTUS	mRNA	15106369	15107999	.	-	.	ID=AsAtg8128.t1;Parent=AsAtg8128
Asue_scaffold2	AUGUSTUS	CDS	15106461	15106772	.	-	0	ID=AsAtg8128.t1.cds;Parent=AsAtg8128.t1
Asue_scaffold2	AUGUSTUS	CDS	15106960	15107155	.	-	1	ID=AsAtg8128.t1.cds;Parent=AsAtg8128.t1
Asue_scaffold2	AUGUSTUS	CDS	15107327	15107949	.	-	0	ID=AsAtg8128.t1.cds;Parent=AsAtg8128.t1
Asue_scaffold2	AUGUSTUS	exon	15106461	15106772	.	-	.	ID=AsAtg8128.t1.exon1;Parent=AsAtg8128.t1
Asue_scaffold2	AUGUSTUS	exon	15106960	15107155	.	-	.	ID=AsAtg8128.t1.exon2;Parent=AsAtg8128.t1
Asue_scaffold2	AUGUSTUS	exon	15107327	15107949	.	-	.	ID=AsAtg8128.t1.exon3;Parent=AsAtg8128.t1
###
# start gene g8129
# protein sequence = [MAAFASGLAIIFNSPSLNPITTQATFLSSNRIRSSPRVFSGFHSLRRRGFRRFSQNVIPDRFNSFSCNCLSAVSTSTI
# DYEFTDGGKEVELRLRLKTGEILSPKDISVDADGTSLAVKEKRNGLLITLLETNHLFEKIMPSETIWYIDEDQLVVNMKKVDGELKWPDIVESWESLT
# AGMMQLLKGASIYIVGDSTEINQKVSRELAVGLGYSPLDSKELLESFSKQTIDSWILAEGPDSVAEAESSVLESLSSHVRTVVSTLGGKHGAAGRADQ
# WRHLYSGFTVWVSQTEATDEESAKEEARRSKQEREIGYSNADVVVKLQGWDPTHAKSVAQASLSALKQLIISDNGLPGKKSLYIRLGCRGDWPNIKPP
# GWDPSSDTGPHPQFT]
# Evidence for and against this transcript:
# % of transcript supported by hints (any source): 88.2
# CDS exons: 8/8
#      P:   8 
# CDS introns: 7/7
#      E:   7 
#      P:   7 
# 5'UTR exons and introns: 0/1
# 3'UTR exons and introns: 0/1
# hint groups fully obeyed: 17
#      E:   7 
#      P:  10 
# incompatible hint groups: 7
#      P:   7 (TRINITY_GG_13_c2335_g1_i1,AT2G35500.1)
# end gene g8129
Asue_scaffold2	AUGUSTUS	gene	15108154	15110126	.	+	.	ID=AsAtg8129
Asue_scaffold2	AUGUSTUS	mRNA	15108154	15110126	.	+	.	ID=AsAtg8129.t1;Parent=AsAtg8129
Asue_scaffold2	AUGUSTUS	CDS	15108186	15108428	.	+	0	ID=AsAtg8129.t1.cds;Parent=AsAtg8129.t1
Asue_scaffold2	AUGUSTUS	CDS	15108601	15108791	.	+	0	ID=AsAtg8129.t1.cds;Parent=AsAtg8129.t1
Asue_scaffold2	AUGUSTUS	CDS	15108885	15109079	.	+	1	ID=AsAtg8129.t1.cds;Parent=AsAtg8129.t1
Asue_scaffold2	AUGUSTUS	CDS	15109187	15109248	.	+	1	ID=AsAtg8129.t1.cds;Parent=AsAtg8129.t1
Asue_scaffold2	AUGUSTUS	CDS	15109332	15109398	.	+	2	ID=AsAtg8129.t1.cds;Parent=AsAtg8129.t1
Asue_scaffold2	AUGUSTUS	CDS	15109472	15109590	.	+	1	ID=AsAtg8129.t1.cds;Parent=AsAtg8129.t1
Asue_scaffold2	AUGUSTUS	CDS	15109683	15109859	.	+	2	ID=AsAtg8129.t1.cds;Parent=AsAtg8129.t1
Asue_scaffold2	AUGUSTUS	CDS	15109948	15110057	.	+	2	ID=AsAtg8129.t1.cds;Parent=AsAtg8129.t1
Asue_scaffold2	AUGUSTUS	exon	15108186	15108428	.	+	.	ID=AsAtg8129.t1.exon1;Parent=AsAtg8129.t1
Asue_scaffold2	AUGUSTUS	exon	15108601	15108791	.	+	.	ID=AsAtg8129.t1.exon2;Parent=AsAtg8129.t1
Asue_scaffold2	AUGUSTUS	exon	15108885	15109079	.	+	.	ID=AsAtg8129.t1.exon3;Parent=AsAtg8129.t1
Asue_scaffold2	AUGUSTUS	exon	15109187	15109248	.	+	.	ID=AsAtg8129.t1.exon4;Parent=AsAtg8129.t1
Asue_scaffold2	AUGUSTUS	exon	15109332	15109398	.	+	.	ID=AsAtg8129.t1.exon5;Parent=AsAtg8129.t1
Asue_scaffold2	AUGUSTUS	exon	15109472	15109590	.	+	.	ID=AsAtg8129.t1.exon6;Parent=AsAtg8129.t1
Asue_scaffold2	AUGUSTUS	exon	15109683	15109859	.	+	.	ID=AsAtg8129.t1.exon7;Parent=AsAtg8129.t1
Asue_scaffold2	AUGUSTUS	exon	15109948	15110057	.	+	.	ID=AsAtg8129.t1.exon8;Parent=AsAtg8129.t1
###
# start gene g8130
# protein sequence = [MEAKIVKVSDSSYKDGLGKKRKHPGNYTPYDSGRSYAKLQWVLSPNSSTQKLEKRRNLDGENKVIVSENHVEKSLVRY
# FSYYKKTGVPKRVMFHENGEWIDLPDHILCDIRNDLEAKRATIEFNWCGRHFLLDFLHMYRLDLETGVKTQLAWIDIAGKCFFPETFDTLERDGCHHI
# RGEDPEQHDQREIKLHIEIDVNSGELPRLNLNVVTDESGDNMDDFQAVQRSSNGPNDEASEDSCSRELDDAVEKWDKTETDRFSGVKPAEEELDKDAV
# KQMFALGAATLGHVESLDVYQFSSEIAKARLSLFQKQADITKKHRGDANIRYAWVPAKKEVLSAVMMHGLGVGGAFIKKSMYGVGVHAANCPYFSARY
# CDIDDNGVRHMVLCRVIMGNMEPLRGDNTQYFTGGEEYDNGVDDVESPKHYLIWNMNMNTHIYPEFVVSFKLSIPNAEGNILPTTQSRHESSGLTLEG
# PKGSPSNEPGRVSNGGSGSEKNSSSSRRPRSPIMPFPLLFKAISSKIARKDMDLIIAGYQELREKKVSRKEFYKTLSMIVGDDDLLISTITGLQRSLG]
# Evidence for and against this transcript:
# % of transcript supported by hints (any source): 73.3
# CDS exons: 5/5
#      P:   5 
# CDS introns: 4/4
#      E:   4 
#      P:   4 
# 5'UTR exons and introns: 2/5
#      E:   2 
# 3'UTR exons and introns: 0/1
# hint groups fully obeyed: 11
#      E:   6 
#      P:   5 
# incompatible hint groups: 7
#      P:   7 (AT2G35510.1)
# end gene g8130
Asue_scaffold2	AUGUSTUS	gene	15110875	15114439	.	-	.	ID=AsAtg8130
Asue_scaffold2	AUGUSTUS	mRNA	15110875	15114439	.	-	.	ID=AsAtg8130.t1;Parent=AsAtg8130
Asue_scaffold2	AUGUSTUS	CDS	15111046	15111153	.	-	0	ID=AsAtg8130.t1.cds;Parent=AsAtg8130.t1
Asue_scaffold2	AUGUSTUS	CDS	15111232	15111399	.	-	0	ID=AsAtg8130.t1.cds;Parent=AsAtg8130.t1
Asue_scaffold2	AUGUSTUS	CDS	15111501	15111580	.	-	2	ID=AsAtg8130.t1.cds;Parent=AsAtg8130.t1
Asue_scaffold2	AUGUSTUS	CDS	15111871	15112115	.	-	1	ID=AsAtg8130.t1.cds;Parent=AsAtg8130.t1
Asue_scaffold2	AUGUSTUS	CDS	15112241	15113346	.	-	0	ID=AsAtg8130.t1.cds;Parent=AsAtg8130.t1
Asue_scaffold2	AUGUSTUS	exon	15111046	15111153	.	-	.	ID=AsAtg8130.t1.exon1;Parent=AsAtg8130.t1
Asue_scaffold2	AUGUSTUS	exon	15111232	15111399	.	-	.	ID=AsAtg8130.t1.exon2;Parent=AsAtg8130.t1
Asue_scaffold2	AUGUSTUS	exon	15111501	15111580	.	-	.	ID=AsAtg8130.t1.exon3;Parent=AsAtg8130.t1
Asue_scaffold2	AUGUSTUS	exon	15111871	15112115	.	-	.	ID=AsAtg8130.t1.exon4;Parent=AsAtg8130.t1
Asue_scaffold2	AUGUSTUS	exon	15112241	15113346	.	-	.	ID=AsAtg8130.t1.exon5;Parent=AsAtg8130.t1
###
# start gene g8131
# protein sequence = [MALVGSFPFNSFLSGVLSCIGTAVLAVCLRIQVNKENKEFKDLAPERAFADFVLCNLVLHLVIINFLG]
# Evidence for and against this transcript:
# % of transcript supported by hints (any source): 36.4
# CDS exons: 0/3
# CDS introns: 2/2
#      E:   2 
# 5'UTR exons and introns: 2/5
#      E:   2 
# 3'UTR exons and introns: 0/1
# hint groups fully obeyed: 4
#      E:   4 
# incompatible hint groups: 0
# end gene g8131
Asue_scaffold2	AUGUSTUS	gene	15115694	15117080	.	+	.	ID=AsAtg8131
Asue_scaffold2	AUGUSTUS	mRNA	15115694	15117080	.	+	.	ID=AsAtg8131.t1;Parent=AsAtg8131
Asue_scaffold2	AUGUSTUS	CDS	15116343	15116421	.	+	0	ID=AsAtg8131.t1.cds;Parent=AsAtg8131.t1
Asue_scaffold2	AUGUSTUS	CDS	15116561	15116604	.	+	2	ID=AsAtg8131.t1.cds;Parent=AsAtg8131.t1
Asue_scaffold2	AUGUSTUS	CDS	15116721	15116804	.	+	0	ID=AsAtg8131.t1.cds;Parent=AsAtg8131.t1
Asue_scaffold2	AUGUSTUS	exon	15116343	15116421	.	+	.	ID=AsAtg8131.t1.exon1;Parent=AsAtg8131.t1
Asue_scaffold2	AUGUSTUS	exon	15116561	15116604	.	+	.	ID=AsAtg8131.t1.exon2;Parent=AsAtg8131.t1
Asue_scaffold2	AUGUSTUS	exon	15116721	15116804	.	+	.	ID=AsAtg8131.t1.exon3;Parent=AsAtg8131.t1
###
# start gene g8132
# protein sequence = [MASNEMEKSSKEKEPKTPPPSSTAPPSSQEPSSAVSAGMATPDWSGFQAYSPMPPPHGYVASSPQPHPYMWGVQHMMP
# PYGTPPHPYVAMYPPGGMYAHPSMPPGSYPYSPYAMPSPNGMTEVSGNTTGGTDGDAKQSEVKEKLPIKRSRGSLGSLNMITGKNNEPGKNSGASANG
# AYSKSGESASDGSSEGSDGNSQNDSGSGLDGKDAEAASENGGSANGPQNGSAGTPILPVSQTVPIMPMTAAGVPGPPTNLNIGMDYWGAPTSAGIPGM
# HGKVSTPVPGVVAPGSRDGGHSQPWLQDDRELKRQRRKQSNRESARRSRLRKQAECDELAQRAEVLNEENTNLRAEINKLKSQCEDLTTENTSLKDQL
# SLFPPLEGISMDNDHQEPDTNQTGAAERKVDSYKDST]
# Evidence for and against this transcript:
# % of transcript supported by hints (any source): 85.2
# CDS exons: 12/12
#      P:  12 
# CDS introns: 11/11
#      E:  10 
#      P:  11 
# 5'UTR exons and introns: 0/3
# 3'UTR exons and introns: 0/1
# hint groups fully obeyed: 22
#      E:  10 
#      P:  12 
# incompatible hint groups: 13
#      P:  13 (AT2G35530.1,TRINITY_GG_13_c1064_g1_i1)
# end gene g8132
Asue_scaffold2	AUGUSTUS	gene	15117210	15120749	.	-	.	ID=AsAtg8132
Asue_scaffold2	AUGUSTUS	mRNA	15117210	15120749	.	-	.	ID=AsAtg8132.t1;Parent=AsAtg8132
Asue_scaffold2	AUGUSTUS	CDS	15117427	15117549	.	-	0	ID=AsAtg8132.t1.cds;Parent=AsAtg8132.t1
Asue_scaffold2	AUGUSTUS	CDS	15117624	15117749	.	-	0	ID=AsAtg8132.t1.cds;Parent=AsAtg8132.t1
Asue_scaffold2	AUGUSTUS	CDS	15117824	15117901	.	-	0	ID=AsAtg8132.t1.cds;Parent=AsAtg8132.t1
Asue_scaffold2	AUGUSTUS	CDS	15117976	15118250	.	-	2	ID=AsAtg8132.t1.cds;Parent=AsAtg8132.t1
Asue_scaffold2	AUGUSTUS	CDS	15118349	15118379	.	-	0	ID=AsAtg8132.t1.cds;Parent=AsAtg8132.t1
Asue_scaffold2	AUGUSTUS	CDS	15118770	15118824	.	-	1	ID=AsAtg8132.t1.cds;Parent=AsAtg8132.t1
Asue_scaffold2	AUGUSTUS	CDS	15118997	15119166	.	-	0	ID=AsAtg8132.t1.cds;Parent=AsAtg8132.t1
Asue_scaffold2	AUGUSTUS	CDS	15119266	15119325	.	-	0	ID=AsAtg8132.t1.cds;Parent=AsAtg8132.t1
Asue_scaffold2	AUGUSTUS	CDS	15119417	15119506	.	-	0	ID=AsAtg8132.t1.cds;Parent=AsAtg8132.t1
Asue_scaffold2	AUGUSTUS	CDS	15119664	15119741	.	-	0	ID=AsAtg8132.t1.cds;Parent=AsAtg8132.t1
Asue_scaffold2	AUGUSTUS	CDS	15119822	15119878	.	-	0	ID=AsAtg8132.t1.cds;Parent=AsAtg8132.t1
Asue_scaffold2	AUGUSTUS	CDS	15120086	15120172	.	-	0	ID=AsAtg8132.t1.cds;Parent=AsAtg8132.t1
Asue_scaffold2	AUGUSTUS	exon	15117427	15117549	.	-	.	ID=AsAtg8132.t1.exon1;Parent=AsAtg8132.t1
Asue_scaffold2	AUGUSTUS	exon	15117624	15117749	.	-	.	ID=AsAtg8132.t1.exon2;Parent=AsAtg8132.t1
Asue_scaffold2	AUGUSTUS	exon	15117824	15117901	.	-	.	ID=AsAtg8132.t1.exon3;Parent=AsAtg8132.t1
Asue_scaffold2	AUGUSTUS	exon	15117976	15118250	.	-	.	ID=AsAtg8132.t1.exon4;Parent=AsAtg8132.t1
Asue_scaffold2	AUGUSTUS	exon	15118349	15118379	.	-	.	ID=AsAtg8132.t1.exon5;Parent=AsAtg8132.t1
Asue_scaffold2	AUGUSTUS	exon	15118770	15118824	.	-	.	ID=AsAtg8132.t1.exon6;Parent=AsAtg8132.t1
Asue_scaffold2	AUGUSTUS	exon	15118997	15119166	.	-	.	ID=AsAtg8132.t1.exon7;Parent=AsAtg8132.t1
Asue_scaffold2	AUGUSTUS	exon	15119266	15119325	.	-	.	ID=AsAtg8132.t1.exon8;Parent=AsAtg8132.t1
Asue_scaffold2	AUGUSTUS	exon	15119417	15119506	.	-	.	ID=AsAtg8132.t1.exon9;Parent=AsAtg8132.t1
Asue_scaffold2	AUGUSTUS	exon	15119664	15119741	.	-	.	ID=AsAtg8132.t1.exon10;Parent=AsAtg8132.t1
Asue_scaffold2	AUGUSTUS	exon	15119822	15119878	.	-	.	ID=AsAtg8132.t1.exon11;Parent=AsAtg8132.t1
Asue_scaffold2	AUGUSTUS	exon	15120086	15120172	.	-	.	ID=AsAtg8132.t1.exon12;Parent=AsAtg8132.t1
###
# start gene g8133
# protein sequence = [MASGSDSEVEKESIHHKALAESSFNCGDLMSALTHARKALSLSPNTEGLSAMVTAFEIISSAATVAGGFPEWYKVLKV
# EPFSHINTIKQQYRKLALVLHPDKNPYVGCEEGFKLLNEAFRVFSDKVRRTEYDMKLRIRIQGEMVSGGSGGDETSTFSAVCSGCRSVHKFDRKYLGQ
# NLMCPTCKNSFEAKEVEKEEEGRENGACTSKIITYSRRKRPVDSDGESLIKEVETGEMSQEAAEAINVFEGSDEEDEGMMTLAEMQAVIKRNKSKVNS
# KITEKDSSGEENMGRETQKRSLADASMTETLREMSTNAVNNKQEVLXXXXXXXXXXXANHKDLTEIVDLEYVPRVDRKRDRGKLSQEMYMEDEDFELY
# DFDKDRMPRSFKKGQIWAIYDGGDDKMPRSYCLVSEVVSLNPFKVWISWLDFESEKLISWMKISSSHMPCGRFRVSEKALIEQVKPFSHLVNCERAAR
# EIYQIYPKKGSVWAVYSETNPGLQRRKTRRYEIVVCLTMYTDAYGLSVAYLEKVNDYSNLFKRRDYGYNAVRWVEKEDVAALLSHQIPAKKLPEDESG
# ADLKESWVLDLASVPPDLSAQSEREHSGGVSPLVTPTIFLVCELQREGVIFPLKLAIKMNSFPAQNLMLSATNANKDSGLRTSNAHWLHSCIAVPKTT
# GIDLSQEPPAEGVMVPQSHLFPPPIRDSRNDTETVKQKSVNQSPSKALKPKPQRKKRSVSNKSKKTPSIPETKREKKNLDINIDISSFDTSGVPPPVC
# SCTGVSRVCYKWGMGGWQSSCCTISISTYPLPMSTTRPGARLAGRKMSNGAYVKLLARLADEGYDLSHPLDLKNHWARHGTNKFVTIK]
# Evidence for and against this transcript:
# % of transcript supported by hints (any source): 57.1
# CDS exons: 3/3
#      P:   3 
# CDS introns: 1/2
#      P:   1 
# 5'UTR exons and introns: 0/1
# 3'UTR exons and introns: 0/1
# hint groups fully obeyed: 0
# incompatible hint groups: 5
#      P:   5 (TRINITY_GG_13_c157_g1_i1,AT2G35550.1)
# protein sequence = [MGLDSSFVNSSGFADFQSNNLERSNLFLYELQREGVIFPLKLAIKMNSFPAQNLMLSATNANKDSGLRTSNAHWLHSC
# IAVPKTTGIDLSQEPPAEGVMVPQSHLFPPPIRDSRNDTETVKQKSVNQSPSKALKPKPQRKKRSVSNKSKKTPSIPETKREKKNLDINIDISSFDTS
# GVPPPVCSCTGVSRVCYKWGMGGWQSSCCTISISTYPLPMSTTRPGARLAGRKMSNGAYVKLLARLADEGYDLSHPLDLKNHWARHGTNKFVTIK]
# Evidence for and against this transcript:
# % of transcript supported by hints (any source): 42.9
# CDS exons: 2/2
#      P:   2 
# CDS introns: 1/1
#      P:   1 
# 5'UTR exons and introns: 0/3
# 3'UTR exons and introns: 0/1
# hint groups fully obeyed: 0
# incompatible hint groups: 2
#      P:   2 (TRINITY_GG_13_c157_g1_i1,AT2G35550.1)
# end gene g8133
Asue_scaffold2	AUGUSTUS	gene	15121294	15125048	.	+	.	ID=AsAtg8133
Asue_scaffold2	AUGUSTUS	mRNA	15121294	15125048	.	+	.	ID=AsAtg8133.t1;Parent=AsAtg8133
Asue_scaffold2	AUGUSTUS	CDS	15121325	15123082	.	+	0	ID=AsAtg8133.t1.cds;Parent=AsAtg8133.t1
Asue_scaffold2	AUGUSTUS	CDS	15123497	15123568	.	+	0	ID=AsAtg8133.t1.cds;Parent=AsAtg8133.t1
Asue_scaffold2	AUGUSTUS	CDS	15124057	15124785	.	+	0	ID=AsAtg8133.t1.cds;Parent=AsAtg8133.t1
Asue_scaffold2	AUGUSTUS	exon	15121325	15123082	.	+	.	ID=AsAtg8133.t1.exon1;Parent=AsAtg8133.t1
Asue_scaffold2	AUGUSTUS	exon	15123497	15123568	.	+	.	ID=AsAtg8133.t1.exon2;Parent=AsAtg8133.t1
Asue_scaffold2	AUGUSTUS	exon	15124057	15124785	.	+	.	ID=AsAtg8133.t1.exon3;Parent=AsAtg8133.t1
Asue_scaffold2	AUGUSTUS	mRNA	15123474	15125048	.	+	.	ID=AsAtg8133.t2;Parent=AsAtg8133
Asue_scaffold2	AUGUSTUS	CDS	15123693	15123779	.	+	0	ID=AsAtg8133.t2.cds;Parent=AsAtg8133.t2
Asue_scaffold2	AUGUSTUS	CDS	15124057	15124785	.	+	0	ID=AsAtg8133.t2.cds;Parent=AsAtg8133.t2
Asue_scaffold2	AUGUSTUS	exon	15123693	15123779	.	+	.	ID=AsAtg8133.t2.exon1;Parent=AsAtg8133.t2
Asue_scaffold2	AUGUSTUS	exon	15124057	15124785	.	+	.	ID=AsAtg8133.t2.exon2;Parent=AsAtg8133.t2
###
# start gene g8134
# protein sequence = [MFTKVSKSSIYSTEEDAKTVVRSFSMQIYLPDEKDGLPSMLERLASTRGFLKDNEVLPSHSAVIKELKIPRFKFDFAF
# EASEALKGFGLVVPLSMIMHKSCIEVDEVGSKAAAAAAFRGIGCRRPPPEKHDFVADHPFLFIVKEYRSGLVLFLGQKTREVGLRESKKIQLILAVRK
# MDLKESVNDQYDILENLKGSVGNLNDIILRLTQHVIASTAGKTSNLVFSPALLSVILSFVAASSPDELNAVSSGIVTTILADSTPSGGPTISAANGVW
# IEKTLYVEPSFKDLLLNSYKAAFNQVDFRTKADEVNKEVNSWVEEQTNGLITDLLPPNSASPLTDLIFANALFFNGRWDSQFNPSLTKESDFHLLDGT
# KVRVPFMTGAHEDSLDVYEAFKVLNLPYREGREDSRGFSMQIYLPDEKDGLPAVSHLVLTPAMLERLASTRGFLNGKEDIPSHWADVGELKIPRFKFD
# FGFEASEALKGLGLEVPSTIIHKSCIEVDEVGSKAAAAAVIFVGCCGPAEKRYDFVADHPFLFLVKEYRSGLILFLGQVMDPSKH]
# Evidence for and against this transcript:
# % of transcript supported by hints (any source): 11.1
# CDS exons: 1/4
#      P:   1 
# CDS introns: 0/3
# 5'UTR exons and introns: 0/1
# 3'UTR exons and introns: 0/1
# hint groups fully obeyed: 0
# incompatible hint groups: 1
#      P:   1 (TRINITY_GG_13_c2231_g1_i1)
# end gene g8134
Asue_scaffold2	AUGUSTUS	gene	15125168	15128779	.	-	.	ID=AsAtg8134
Asue_scaffold2	AUGUSTUS	mRNA	15125168	15128779	.	-	.	ID=AsAtg8134.t1;Parent=AsAtg8134
Asue_scaffold2	AUGUSTUS	CDS	15125306	15125693	.	-	1	ID=AsAtg8134.t1.cds;Parent=AsAtg8134.t1
Asue_scaffold2	AUGUSTUS	CDS	15126351	15126715	.	-	0	ID=AsAtg8134.t1.cds;Parent=AsAtg8134.t1
Asue_scaffold2	AUGUSTUS	CDS	15126807	15127256	.	-	0	ID=AsAtg8134.t1.cds;Parent=AsAtg8134.t1
Asue_scaffold2	AUGUSTUS	CDS	15128020	15128484	.	-	0	ID=AsAtg8134.t1.cds;Parent=AsAtg8134.t1
Asue_scaffold2	AUGUSTUS	exon	15125306	15125693	.	-	.	ID=AsAtg8134.t1.exon1;Parent=AsAtg8134.t1
Asue_scaffold2	AUGUSTUS	exon	15126351	15126715	.	-	.	ID=AsAtg8134.t1.exon2;Parent=AsAtg8134.t1
Asue_scaffold2	AUGUSTUS	exon	15126807	15127256	.	-	.	ID=AsAtg8134.t1.exon3;Parent=AsAtg8134.t1
Asue_scaffold2	AUGUSTUS	exon	15128020	15128484	.	-	.	ID=AsAtg8134.t1.exon4;Parent=AsAtg8134.t1
###
# start gene g8135
# protein sequence = [MVGIFSRFSVVRGSHRRTQSAIDGREVLSPRSDLAPATNTTTTETHGIEVATEFKPVDHPMEPLDNDQPIQCPLPEPS
# ILNDGRLWKERVSASSMRRRSDLAIVQDGMDEESDVSVTSIPSRTSQCNTNRPILPSLSAPEHDLLNLLEECKVSGSI]
# Evidence for and against this transcript:
# % of transcript supported by hints (any source): 71.4
# CDS exons: 3/3
#      P:   3 
# CDS introns: 2/2
#      P:   2 
# 5'UTR exons and introns: 0/1
# 3'UTR exons and introns: 0/1
# hint groups fully obeyed: 0
# incompatible hint groups: 1
#      P:   1 (AT2G35585.1)
# end gene g8135
Asue_scaffold2	AUGUSTUS	gene	15130794	15131897	.	+	.	ID=AsAtg8135
Asue_scaffold2	AUGUSTUS	mRNA	15130794	15131897	.	+	.	ID=AsAtg8135.t1;Parent=AsAtg8135
Asue_scaffold2	AUGUSTUS	CDS	15130823	15130888	.	+	0	ID=AsAtg8135.t1.cds;Parent=AsAtg8135.t1
Asue_scaffold2	AUGUSTUS	CDS	15131290	15131466	.	+	0	ID=AsAtg8135.t1.cds;Parent=AsAtg8135.t1
Asue_scaffold2	AUGUSTUS	CDS	15131581	15131808	.	+	0	ID=AsAtg8135.t1.cds;Parent=AsAtg8135.t1
Asue_scaffold2	AUGUSTUS	exon	15130823	15130888	.	+	.	ID=AsAtg8135.t1.exon1;Parent=AsAtg8135.t1
Asue_scaffold2	AUGUSTUS	exon	15131290	15131466	.	+	.	ID=AsAtg8135.t1.exon2;Parent=AsAtg8135.t1
Asue_scaffold2	AUGUSTUS	exon	15131581	15131808	.	+	.	ID=AsAtg8135.t1.exon3;Parent=AsAtg8135.t1
###
# start gene g8136
# protein sequence = [MDREAVKDQYDILIDLEGSVGTQSDIVLRWTQTRLSLYFRLLQRMSLTLSSPGSSPPSSPTAPRADEVNKEVNSWVEE
# QTNGLITDLLPPNSASPLTDLIFANALFFNGRWDSQFNPSLTKESDFHLLDGTKVRVPFMTGAHEDSLDVYEAFKVLNLPYREGREDSRGFSMQIYLP
# DEKDGLPSMLESLASTRGFLKDNKVLPSQKAGVKELKIPRFKFAFDFEASKALKGLGLKVPLSTIIHKSCIEVDEVGSKAAAAAALRSCGGCYFPPKK
# YDFVADHPFLFIVKEYISGLVLFLGHVMDPSKH]
# Evidence for and against this transcript:
# % of transcript supported by hints (any source): 0
# CDS exons: 0/2
# CDS introns: 0/1
# 5'UTR exons and introns: 0/1
# 3'UTR exons and introns: 0/1
# hint groups fully obeyed: 0
# incompatible hint groups: 0
# end gene g8136
Asue_scaffold2	AUGUSTUS	gene	15132235	15133909	.	-	.	ID=AsAtg8136
Asue_scaffold2	AUGUSTUS	mRNA	15132235	15133909	.	-	.	ID=AsAtg8136.t1;Parent=AsAtg8136
Asue_scaffold2	AUGUSTUS	CDS	15132469	15133200	.	-	0	ID=AsAtg8136.t1.cds;Parent=AsAtg8136.t1
Asue_scaffold2	AUGUSTUS	CDS	15133665	15133856	.	-	0	ID=AsAtg8136.t1.cds;Parent=AsAtg8136.t1
Asue_scaffold2	AUGUSTUS	exon	15132469	15133200	.	-	.	ID=AsAtg8136.t1.exon1;Parent=AsAtg8136.t1
Asue_scaffold2	AUGUSTUS	exon	15133665	15133856	.	-	.	ID=AsAtg8136.t1.exon2;Parent=AsAtg8136.t1
###
# start gene g8137
# protein sequence = [MFTCINCTKMADRGEEDEEDEARGSTTPNTKEAVKSLTTQIKDMASKFSGSHKQSKPTPGSSSSNLRKFPDFDTASES
# VPYPYPGGSTSSTPAWDLPRSSYHQSGRPDSRFTSMYGGERESISAQSCDVVLEDDEPKEWMAQVEPGVHITFVSLPSGGNDLKRIRFSREVFDKWQA
# QRWWGENYDRIVELYNVQRFNRQALQTPGRSEDQSQRDSTYTRIDSARESRDWTQRDNNFRPPGGSVPHHFYGPPMDAARITTSSRDEPPSMSNASEM
# QGEWVEEDEPGVYITIRQLPDGTRELRRVRFSRERFGEVHAKTWWEQNRDRIQTQYL]
# Evidence for and against this transcript:
# % of transcript supported by hints (any source): 69.2
# CDS exons: 5/5
#      P:   5 
# CDS introns: 4/4
#      P:   4 
# 5'UTR exons and introns: 0/3
# 3'UTR exons and introns: 0/1
# hint groups fully obeyed: 0
# incompatible hint groups: 1
#      P:   1 (AT2G35600.1)
# end gene g8137
Asue_scaffold2	AUGUSTUS	gene	15134741	15139339	.	-	.	ID=AsAtg8137
Asue_scaffold2	AUGUSTUS	mRNA	15134741	15139339	.	-	.	ID=AsAtg8137.t1;Parent=AsAtg8137
Asue_scaffold2	AUGUSTUS	CDS	15135027	15135105	.	-	1	ID=AsAtg8137.t1.cds;Parent=AsAtg8137.t1
Asue_scaffold2	AUGUSTUS	CDS	15135189	15135475	.	-	0	ID=AsAtg8137.t1.cds;Parent=AsAtg8137.t1
Asue_scaffold2	AUGUSTUS	CDS	15135564	15135693	.	-	1	ID=AsAtg8137.t1.cds;Parent=AsAtg8137.t1
Asue_scaffold2	AUGUSTUS	CDS	15135804	15136183	.	-	0	ID=AsAtg8137.t1.cds;Parent=AsAtg8137.t1
Asue_scaffold2	AUGUSTUS	CDS	15137097	15137216	.	-	0	ID=AsAtg8137.t1.cds;Parent=AsAtg8137.t1
Asue_scaffold2	AUGUSTUS	exon	15135027	15135105	.	-	.	ID=AsAtg8137.t1.exon1;Parent=AsAtg8137.t1
Asue_scaffold2	AUGUSTUS	exon	15135189	15135475	.	-	.	ID=AsAtg8137.t1.exon2;Parent=AsAtg8137.t1
Asue_scaffold2	AUGUSTUS	exon	15135564	15135693	.	-	.	ID=AsAtg8137.t1.exon3;Parent=AsAtg8137.t1
Asue_scaffold2	AUGUSTUS	exon	15135804	15136183	.	-	.	ID=AsAtg8137.t1.exon4;Parent=AsAtg8137.t1
Asue_scaffold2	AUGUSTUS	exon	15137097	15137216	.	-	.	ID=AsAtg8137.t1.exon5;Parent=AsAtg8137.t1
###
# start gene g8138
# protein sequence = [MSRVFGACRVLMAKAASSTGAKTGRQGTGILKVVPVSKPLANFIGENEVSRTTAVKKIWEYIKLNNLQNPVNKREILC
# DEQLKTIFSGKDTVGFLEISKLLSQHFPKSA]
# Evidence for and against this transcript:
# % of transcript supported by hints (any source): 60
# CDS exons: 2/2
#      P:   2 
# CDS introns: 1/1
#      E:   1 
#      P:   1 
# 5'UTR exons and introns: 0/1
# 3'UTR exons and introns: 0/1
# hint groups fully obeyed: 2
#      E:   1 
#      P:   1 
# incompatible hint groups: 4
#      P:   4 (TRINITY_GG_13_c2315_g1_i1,AT2G35605.1)
# end gene g8138
Asue_scaffold2	AUGUSTUS	gene	15139674	15141307	.	+	.	ID=AsAtg8138
Asue_scaffold2	AUGUSTUS	mRNA	15139674	15141307	.	+	.	ID=AsAtg8138.t1;Parent=AsAtg8138
Asue_scaffold2	AUGUSTUS	CDS	15140135	15140338	.	+	0	ID=AsAtg8138.t1.cds;Parent=AsAtg8138.t1
Asue_scaffold2	AUGUSTUS	CDS	15140876	15141001	.	+	0	ID=AsAtg8138.t1.cds;Parent=AsAtg8138.t1
Asue_scaffold2	AUGUSTUS	exon	15140135	15140338	.	+	.	ID=AsAtg8138.t1.exon1;Parent=AsAtg8138.t1
Asue_scaffold2	AUGUSTUS	exon	15140876	15141001	.	+	.	ID=AsAtg8138.t1.exon2;Parent=AsAtg8138.t1
###
# start gene g8139
# protein sequence = [MVEGWRNGFRDATNSKPLFVTIYATVIIGVLVSSFYVFSAIYSPTNXXXXXXXXXXXXXXXXXXXXXXXCLYLLHIAL
# EIRFAGSLNVVSFLIVASGRIHSLPQENATLELPVAXXXXXXXXXXXVLEEAQGNSLGKIWVSPPRDKKMPPLETFKLTKELFGERVKDNVIIVTFGN
# YAFMDFILTWVKHLTDLDLSNILVGAMDTKLLEALYWKGVPVFDMGSHMSTVDVGWGSPTFHKMGREKVILIDSVLPFGYELLMCDTDMVWLKNPMPY
# LARFPDADVLTSSDQVVPTVIDDSLDIWQQVGAAYNIGIFHWRPTESAKKLAKEWKEILLADDKVWDQNGFNEIVRRQLGPSVEGDSGLFYAYDGNLK
# VGILPASIFCSGHTYFVQAMYQQLRLEPYAVHTTFQYAGTEGKRHRLREGMVFYDPPEYYDSPGGFIAFKPSIPKSLLLDGKHTIESHFILVNHQMKQ
# IRSALAIASLLNRTLVMPPIWCRLDRLWFGHPGTLQGSMTRQPFICPLDHVFEVNIMLKELPEEEFGPGIGIREYSFLDNPLLPKQVKESWLDVQLCQ
# EGKEGCEASNNTSPSRVLKFPKRSNEDTFKAIFSSFDDVKVIKFSSIEDAFIGFSDKEREERFRRRVKRYVGIWCCEENKTPGHIYYDMYWDEKPGWK
# PVPPQTPEEDHPPL]
# Evidence for and against this transcript:
# % of transcript supported by hints (any source): 88.9
# CDS exons: 13/13
#      P:  13 
# CDS introns: 11/12
#      E:  11 
#      P:  10 
# 5'UTR exons and introns: 0/1
# 3'UTR exons and introns: 0/1
# hint groups fully obeyed: 24
#      E:  11 
#      P:  13 
# incompatible hint groups: 13
#      P:  13 (AT2G35610.1)
# end gene g8139
Asue_scaffold2	AUGUSTUS	gene	15141344	15145149	.	-	.	ID=AsAtg8139
Asue_scaffold2	AUGUSTUS	mRNA	15141344	15145149	.	-	.	ID=AsAtg8139.t1;Parent=AsAtg8139
Asue_scaffold2	AUGUSTUS	CDS	15141589	15141756	.	-	0	ID=AsAtg8139.t1.cds;Parent=AsAtg8139.t1
Asue_scaffold2	AUGUSTUS	CDS	15141843	15141929	.	-	0	ID=AsAtg8139.t1.cds;Parent=AsAtg8139.t1
Asue_scaffold2	AUGUSTUS	CDS	15142021	15142140	.	-	0	ID=AsAtg8139.t1.cds;Parent=AsAtg8139.t1
Asue_scaffold2	AUGUSTUS	CDS	15142218	15142316	.	-	0	ID=AsAtg8139.t1.cds;Parent=AsAtg8139.t1
Asue_scaffold2	AUGUSTUS	CDS	15142404	15142517	.	-	0	ID=AsAtg8139.t1.cds;Parent=AsAtg8139.t1
Asue_scaffold2	AUGUSTUS	CDS	15142606	15142659	.	-	0	ID=AsAtg8139.t1.cds;Parent=AsAtg8139.t1
Asue_scaffold2	AUGUSTUS	CDS	15142752	15142846	.	-	2	ID=AsAtg8139.t1.cds;Parent=AsAtg8139.t1
Asue_scaffold2	AUGUSTUS	CDS	15142935	15143070	.	-	0	ID=AsAtg8139.t1.cds;Parent=AsAtg8139.t1
Asue_scaffold2	AUGUSTUS	CDS	15143171	15143427	.	-	2	ID=AsAtg8139.t1.cds;Parent=AsAtg8139.t1
Asue_scaffold2	AUGUSTUS	CDS	15143584	15143689	.	-	0	ID=AsAtg8139.t1.cds;Parent=AsAtg8139.t1
Asue_scaffold2	AUGUSTUS	CDS	15143775	15143980	.	-	2	ID=AsAtg8139.t1.cds;Parent=AsAtg8139.t1
Asue_scaffold2	AUGUSTUS	CDS	15144069	15144421	.	-	1	ID=AsAtg8139.t1.cds;Parent=AsAtg8139.t1
Asue_scaffold2	AUGUSTUS	CDS	15144831	15145078	.	-	0	ID=AsAtg8139.t1.cds;Parent=AsAtg8139.t1
Asue_scaffold2	AUGUSTUS	exon	15141589	15141756	.	-	.	ID=AsAtg8139.t1.exon1;Parent=AsAtg8139.t1
Asue_scaffold2	AUGUSTUS	exon	15141843	15141929	.	-	.	ID=AsAtg8139.t1.exon2;Parent=AsAtg8139.t1
Asue_scaffold2	AUGUSTUS	exon	15142021	15142140	.	-	.	ID=AsAtg8139.t1.exon3;Parent=AsAtg8139.t1
Asue_scaffold2	AUGUSTUS	exon	15142218	15142316	.	-	.	ID=AsAtg8139.t1.exon4;Parent=AsAtg8139.t1
Asue_scaffold2	AUGUSTUS	exon	15142404	15142517	.	-	.	ID=AsAtg8139.t1.exon5;Parent=AsAtg8139.t1
Asue_scaffold2	AUGUSTUS	exon	15142606	15142659	.	-	.	ID=AsAtg8139.t1.exon6;Parent=AsAtg8139.t1
Asue_scaffold2	AUGUSTUS	exon	15142752	15142846	.	-	.	ID=AsAtg8139.t1.exon7;Parent=AsAtg8139.t1
Asue_scaffold2	AUGUSTUS	exon	15142935	15143070	.	-	.	ID=AsAtg8139.t1.exon8;Parent=AsAtg8139.t1
Asue_scaffold2	AUGUSTUS	exon	15143171	15143427	.	-	.	ID=AsAtg8139.t1.exon9;Parent=AsAtg8139.t1
Asue_scaffold2	AUGUSTUS	exon	15143584	15143689	.	-	.	ID=AsAtg8139.t1.exon10;Parent=AsAtg8139.t1
Asue_scaffold2	AUGUSTUS	exon	15143775	15143980	.	-	.	ID=AsAtg8139.t1.exon11;Parent=AsAtg8139.t1
Asue_scaffold2	AUGUSTUS	exon	15144069	15144421	.	-	.	ID=AsAtg8139.t1.exon12;Parent=AsAtg8139.t1
Asue_scaffold2	AUGUSTUS	exon	15144831	15145078	.	-	.	ID=AsAtg8139.t1.exon13;Parent=AsAtg8139.t1
###
# start gene g8140
# protein sequence = [MVSRGCSITVLFRFLIVLLVIQVHFENTKAARHAPVVSWSPPEPPKDDFVWYHKINRFKNIEQDAFRPTHQGPSQGIG
# HKNPPGAP]
# Evidence for and against this transcript:
# % of transcript supported by hints (any source): 33.3
# CDS exons: 1/1
#      P:   1 
# CDS introns: 0/0
# 5'UTR exons and introns: 0/1
# 3'UTR exons and introns: 0/1
# hint groups fully obeyed: 0
# incompatible hint groups: 1
#      P:   1 (AT2G35612.1)
# end gene g8140
Asue_scaffold2	AUGUSTUS	gene	15148815	15149489	.	-	.	ID=AsAtg8140
Asue_scaffold2	AUGUSTUS	mRNA	15148815	15149489	.	-	.	ID=AsAtg8140.t1;Parent=AsAtg8140
Asue_scaffold2	AUGUSTUS	CDS	15149167	15149427	.	-	0	ID=AsAtg8140.t1.cds;Parent=AsAtg8140.t1
Asue_scaffold2	AUGUSTUS	exon	15149167	15149427	.	-	.	ID=AsAtg8140.t1.exon1;Parent=AsAtg8140.t1
###
# start gene g8141
# protein sequence = [MATQXXXXXXXXXXVTLSSSGHPKNFSVELIHRDSPLSPIYNPQITVTDRLNAAFLRSVSRSRRFNHQLSQTDLQSGL
# IGADGEFFMSITIGTPPIKVFAIADTGSDLTWVQCKPCQQCYKENGPIFDKKKSSTYKSEPCDSRNCQALSSTERGCDESNNICKYRYSYGDQSFSKG
# DVATETVSIDSASGSPVSFPGTVFGCGYNNGGTFDETGSGIIGLGGGHLSLISQLGSSISKKFSYCLSHKSATTNGTSVINLGTNSIPSSLSKDSGVV
# STPLVDKEPLTYYYLTLEAISVGKKKIPYTGSSYNPNDDGILSETSGNIIIDSGTTLTLLEAGFFDKFSSAVEESVTGAKRVSDPQGLLSHCFKSGSA
# EIGLPEITVHFTGADVRLSPINAFVKLSEDMVCLSMVPTTEVAIYGNFAQMDFLVGYDLETRTVSFQHMDCSANL]
# Evidence for and against this transcript:
# % of transcript supported by hints (any source): 33.3
# CDS exons: 1/1
#      P:   1 
# CDS introns: 0/0
# 5'UTR exons and introns: 0/1
# 3'UTR exons and introns: 0/1
# hint groups fully obeyed: 0
# incompatible hint groups: 1
#      P:   1 (AT2G35615.1)
# end gene g8141
Asue_scaffold2	AUGUSTUS	gene	15158116	15159609	.	+	.	ID=AsAtg8141
Asue_scaffold2	AUGUSTUS	mRNA	15158116	15159609	.	+	.	ID=AsAtg8141.t1;Parent=AsAtg8141
Asue_scaffold2	AUGUSTUS	CDS	15158144	15159487	.	+	0	ID=AsAtg8141.t1.cds;Parent=AsAtg8141.t1
Asue_scaffold2	AUGUSTUS	exon	15158144	15159487	.	+	.	ID=AsAtg8141.t1.exon1;Parent=AsAtg8141.t1
###
# start gene g8142
# protein sequence = [MITIYSAQIAEGIKSFFSPGEALLSFRNGVLASDGVIGLWRPEDPDPCNWKGVTCDAKTKRVIALSLTYHKLRGPLPP
# ELGKLDQLRLLMLHNNALYQSIPASLGNCTALEGIYLQNNYITGTIPSEIGNLSGLKNLDLSNNNLNGAIPASLGQLKRLTKFNVSNNFLVGKIPSDG
# LLARLSRDSFNGNRNLCGKQIDIVCNDSGNSTASGSPTGQGGNNPKRLLISASATVGGLLLVALMCFWGCFLYKKLGRVESKSLVIDVGGGASIVMFH
# GDLPYASKDIIKKLESLNEEHIIGCGGFGTVYKLSMDDGNVFALKRIVKLNEGFDRFFERELEILGSIKHRYLVNLRGYCNSPTSKLLLYDYLPGGSL
# DEALHKRGEQLDWDSRVNIIIGAAXXXXXXXXXXXXXXXXXXXXXXXXXXXXXXXXXXXXXXXXXXXXXXXXXXXXXXXXXXXXXXXEYMQSGRXXXX
# XXXXXXXXXXXXXXXXXXXTDASFIEKGFNIVGWLNFLISENRAKEIVDLSCEGVERESLDALLSIATKCVSSSPDERPTMHRVVQLLESEVMTPCPS
# DFYDSSSD]
# Evidence for and against this transcript:
# % of transcript supported by hints (any source): 55.6
# CDS exons: 6/12
#      P:   6 
# CDS introns: 9/11
#      E:   9 
#      P:   6 
# 5'UTR exons and introns: 0/3
# 3'UTR exons and introns: 0/1
# hint groups fully obeyed: 18
#      E:   9 
#      P:   9 
# incompatible hint groups: 4
#      P:   4 
# end gene g8142
Asue_scaffold2	AUGUSTUS	gene	15159709	15164191	.	-	.	ID=AsAtg8142
Asue_scaffold2	AUGUSTUS	mRNA	15159709	15164191	.	-	.	ID=AsAtg8142.t1;Parent=AsAtg8142
Asue_scaffold2	AUGUSTUS	CDS	15159939	15160157	.	-	0	ID=AsAtg8142.t1.cds;Parent=AsAtg8142.t1
Asue_scaffold2	AUGUSTUS	CDS	15160235	15160368	.	-	2	ID=AsAtg8142.t1.cds;Parent=AsAtg8142.t1
Asue_scaffold2	AUGUSTUS	CDS	15160463	15160708	.	-	2	ID=AsAtg8142.t1.cds;Parent=AsAtg8142.t1
Asue_scaffold2	AUGUSTUS	CDS	15160788	15161120	.	-	2	ID=AsAtg8142.t1.cds;Parent=AsAtg8142.t1
Asue_scaffold2	AUGUSTUS	CDS	15161216	15161371	.	-	2	ID=AsAtg8142.t1.cds;Parent=AsAtg8142.t1
Asue_scaffold2	AUGUSTUS	CDS	15161493	15161581	.	-	1	ID=AsAtg8142.t1.cds;Parent=AsAtg8142.t1
Asue_scaffold2	AUGUSTUS	CDS	15161777	15161848	.	-	1	ID=AsAtg8142.t1.cds;Parent=AsAtg8142.t1
Asue_scaffold2	AUGUSTUS	CDS	15161943	15162014	.	-	1	ID=AsAtg8142.t1.cds;Parent=AsAtg8142.t1
Asue_scaffold2	AUGUSTUS	CDS	15162403	15162474	.	-	1	ID=AsAtg8142.t1.cds;Parent=AsAtg8142.t1
Asue_scaffold2	AUGUSTUS	CDS	15162727	15162798	.	-	1	ID=AsAtg8142.t1.cds;Parent=AsAtg8142.t1
Asue_scaffold2	AUGUSTUS	CDS	15162887	15162958	.	-	1	ID=AsAtg8142.t1.cds;Parent=AsAtg8142.t1
Asue_scaffold2	AUGUSTUS	CDS	15163049	15163242	.	-	0	ID=AsAtg8142.t1.cds;Parent=AsAtg8142.t1
Asue_scaffold2	AUGUSTUS	exon	15159939	15160157	.	-	.	ID=AsAtg8142.t1.exon1;Parent=AsAtg8142.t1
Asue_scaffold2	AUGUSTUS	exon	15160235	15160368	.	-	.	ID=AsAtg8142.t1.exon2;Parent=AsAtg8142.t1
Asue_scaffold2	AUGUSTUS	exon	15160463	15160708	.	-	.	ID=AsAtg8142.t1.exon3;Parent=AsAtg8142.t1
Asue_scaffold2	AUGUSTUS	exon	15160788	15161120	.	-	.	ID=AsAtg8142.t1.exon4;Parent=AsAtg8142.t1
Asue_scaffold2	AUGUSTUS	exon	15161216	15161371	.	-	.	ID=AsAtg8142.t1.exon5;Parent=AsAtg8142.t1
Asue_scaffold2	AUGUSTUS	exon	15161493	15161581	.	-	.	ID=AsAtg8142.t1.exon6;Parent=AsAtg8142.t1
Asue_scaffold2	AUGUSTUS	exon	15161777	15161848	.	-	.	ID=AsAtg8142.t1.exon7;Parent=AsAtg8142.t1
Asue_scaffold2	AUGUSTUS	exon	15161943	15162014	.	-	.	ID=AsAtg8142.t1.exon8;Parent=AsAtg8142.t1
Asue_scaffold2	AUGUSTUS	exon	15162403	15162474	.	-	.	ID=AsAtg8142.t1.exon9;Parent=AsAtg8142.t1
Asue_scaffold2	AUGUSTUS	exon	15162727	15162798	.	-	.	ID=AsAtg8142.t1.exon10;Parent=AsAtg8142.t1
Asue_scaffold2	AUGUSTUS	exon	15162887	15162958	.	-	.	ID=AsAtg8142.t1.exon11;Parent=AsAtg8142.t1
Asue_scaffold2	AUGUSTUS	exon	15163049	15163242	.	-	.	ID=AsAtg8142.t1.exon12;Parent=AsAtg8142.t1
###
# start gene g8143
# protein sequence = [MSTEDEKLLKEAKKLPWEDRLGHKNWKVRNEANVDLASVFDSITDPKDPRLRDFGHLFRKTVADSNAPVQEKALDALI
# AFLRAADSDAGRYAKEVCDAIALKCLTGRKNTVDKAQAAFLLWVELEAVDVFLDTMEKAIKNKVAKAVVPAVDVMFQALSEFGSKVIPPKRILKMLPE
# LFDHQDQNVRASAKGVTLELCRWIGKDPVKSILFEKMRDTMKKELEAELANVTAGAKPTRKIRSEQDKEPEAEASSDVVGDGPSEEAVADAPQEIDEY
# DLMDPVDILTPLEKSGFWDGVKATKWSERKEAVAELTKLASTKKIAPGDFSEICRTLKKLITDVNLAVAVEAIQAIGNLACGLRTHFSASSRFMLPVL
# LEKLKEKKQSVTDPLTQTLQTMYKAGCLNLVDVIEDVKTAVKNKVPLVRSSTLTWLTFCLETSNKALILKAHKEYVPLCMECLNDGTPDVRDAAFSAL
# AAIAKSVGMRPLERSLEKLDDVRKKKLSEMIAGSGGGDQAGTSSVTVQSSVGSTATGNSDASFVRKSAASMLSGKRPAPSAASKKVGTGKPGGGKKDG
# SVRNEGSKSVEPPEDVEPAEMGLEEIENRLGSLVKPETVSQLKSSVWKERLEATLALKEEIEGLQELDKSVEILVRLLCAVPAVPTKGSSQITSVHDI
# AIQSQALLNTKDSNKEDRERVVVRRIKFEELRPEQIQDLENDMMKFFREDLQKRLLSPDFKKQVDGLEILQKALPSVSKEIIEVLDVLLRWFVLQFCK
# SNTTCLLKVLEFLPELFNTLRDEEYCMTEAEAAIFLPCLAEKLGHNIEKVREKMRELMKQIIQAYSVGKTYPYILEGLRSKNNRTRIECTDLIGYLLE
# TCGTEIGGLLKYLNIVASLTAERDGELRKAALNTMATGYQILGADIWKYVGKLTDAQKSMIDDRFKWKAKDMEKRREGKPGEARAALRRSVRDSGPEV
# AEQSGDISQTVPGPLFPRQSYGISEQMLERTPVPRTIAGVNGPTDWNEALDIIMFGSPEQSVEGMKVVCHELAQASNDPEESAIDELVKDADGLVSCL
# ANKVAKTFDVSLMGASSRSCKYVLNTLMQTFQNKKLAHAVKEGTLESLITELLLWLLDERVPRMEDGSQLLKALNVLMLKILDNADRTSSFVVLISLL
# RPLDPSRWPSPATAEVYAVRNQKFSDLVVKCLIKLTKLLQSTIYEVDLDRLLQSIHVYLQDLGMEEIRRRAGADDKPLRMVKTVLHELVKLRGAAIKG
# HLSLVPIDMRPQPIILAYIDLNLETLAAARMLTATGPVGQTHWTDSTANNPSPPANSADVQLKQELGAIFKKIGDKQTSTIGLYDLYHITKSYPKVDI
# FSQLQNASEAFRTYIRDGLAQVEKNAAAGRTPSSLPLSTPPPSSLALPSPDIPSLSSLDVKPLMNPRSDLYTDDIRASNMNPGVMTGTLDAIRERMKN
# MQLASSEPVSKPLMPTNDNLSMNQQSVPPSQMGQETVHTHPVVLPMDEKALSGLQARMERLKDFNGVSVYSGGRVWELMVKTLTGKEIEIDIEPTDTI
# DRIKERVEEKEGIPPVQQRLIYAGKQLADDKTAKDYAIEGGSVLHLVLALRGGLL]
# Evidence for and against this transcript:
# % of transcript supported by hints (any source): 37.9
# CDS exons: 0/43
# CDS introns: 33/42
#      E:  33 
# 5'UTR exons and introns: 0/1
# 3'UTR exons and introns: 0/1
# hint groups fully obeyed: 33
#      E:  33 
# incompatible hint groups: 0
# end gene g8143
Asue_scaffold2	AUGUSTUS	gene	15165296	15180920	.	+	.	ID=AsAtg8143
Asue_scaffold2	AUGUSTUS	mRNA	15165296	15180920	.	+	.	ID=AsAtg8143.t1;Parent=AsAtg8143
Asue_scaffold2	AUGUSTUS	CDS	15165579	15165741	.	+	0	ID=AsAtg8143.t1.cds;Parent=AsAtg8143.t1
Asue_scaffold2	AUGUSTUS	CDS	15165937	15166042	.	+	2	ID=AsAtg8143.t1.cds;Parent=AsAtg8143.t1
Asue_scaffold2	AUGUSTUS	CDS	15166134	15166257	.	+	1	ID=AsAtg8143.t1.cds;Parent=AsAtg8143.t1
Asue_scaffold2	AUGUSTUS	CDS	15166991	15167070	.	+	0	ID=AsAtg8143.t1.cds;Parent=AsAtg8143.t1
Asue_scaffold2	AUGUSTUS	CDS	15167158	15167335	.	+	1	ID=AsAtg8143.t1.cds;Parent=AsAtg8143.t1
Asue_scaffold2	AUGUSTUS	CDS	15167632	15167696	.	+	0	ID=AsAtg8143.t1.cds;Parent=AsAtg8143.t1
Asue_scaffold2	AUGUSTUS	CDS	15167983	15168065	.	+	1	ID=AsAtg8143.t1.cds;Parent=AsAtg8143.t1
Asue_scaffold2	AUGUSTUS	CDS	15168160	15168245	.	+	2	ID=AsAtg8143.t1.cds;Parent=AsAtg8143.t1
Asue_scaffold2	AUGUSTUS	CDS	15168393	15168506	.	+	0	ID=AsAtg8143.t1.cds;Parent=AsAtg8143.t1
Asue_scaffold2	AUGUSTUS	CDS	15168791	15168910	.	+	0	ID=AsAtg8143.t1.cds;Parent=AsAtg8143.t1
Asue_scaffold2	AUGUSTUS	CDS	15169074	15169176	.	+	0	ID=AsAtg8143.t1.cds;Parent=AsAtg8143.t1
Asue_scaffold2	AUGUSTUS	CDS	15169315	15169451	.	+	2	ID=AsAtg8143.t1.cds;Parent=AsAtg8143.t1
Asue_scaffold2	AUGUSTUS	CDS	15169703	15169768	.	+	0	ID=AsAtg8143.t1.cds;Parent=AsAtg8143.t1
Asue_scaffold2	AUGUSTUS	CDS	15169926	15170043	.	+	0	ID=AsAtg8143.t1.cds;Parent=AsAtg8143.t1
Asue_scaffold2	AUGUSTUS	CDS	15170135	15170172	.	+	2	ID=AsAtg8143.t1.cds;Parent=AsAtg8143.t1
Asue_scaffold2	AUGUSTUS	CDS	15170421	15170492	.	+	0	ID=AsAtg8143.t1.cds;Parent=AsAtg8143.t1
Asue_scaffold2	AUGUSTUS	CDS	15170642	15170743	.	+	0	ID=AsAtg8143.t1.cds;Parent=AsAtg8143.t1
Asue_scaffold2	AUGUSTUS	CDS	15170839	15170944	.	+	0	ID=AsAtg8143.t1.cds;Parent=AsAtg8143.t1
Asue_scaffold2	AUGUSTUS	CDS	15171269	15171358	.	+	2	ID=AsAtg8143.t1.cds;Parent=AsAtg8143.t1
Asue_scaffold2	AUGUSTUS	CDS	15174063	15174154	.	+	2	ID=AsAtg8143.t1.cds;Parent=AsAtg8143.t1
Asue_scaffold2	AUGUSTUS	CDS	15174245	15174319	.	+	0	ID=AsAtg8143.t1.cds;Parent=AsAtg8143.t1
Asue_scaffold2	AUGUSTUS	CDS	15174397	15174492	.	+	0	ID=AsAtg8143.t1.cds;Parent=AsAtg8143.t1
Asue_scaffold2	AUGUSTUS	CDS	15174600	15174701	.	+	0	ID=AsAtg8143.t1.cds;Parent=AsAtg8143.t1
Asue_scaffold2	AUGUSTUS	CDS	15174796	15174897	.	+	0	ID=AsAtg8143.t1.cds;Parent=AsAtg8143.t1
Asue_scaffold2	AUGUSTUS	CDS	15175029	15175211	.	+	0	ID=AsAtg8143.t1.cds;Parent=AsAtg8143.t1
Asue_scaffold2	AUGUSTUS	CDS	15175291	15175402	.	+	0	ID=AsAtg8143.t1.cds;Parent=AsAtg8143.t1
Asue_scaffold2	AUGUSTUS	CDS	15175622	15175698	.	+	2	ID=AsAtg8143.t1.cds;Parent=AsAtg8143.t1
Asue_scaffold2	AUGUSTUS	CDS	15175778	15175857	.	+	0	ID=AsAtg8143.t1.cds;Parent=AsAtg8143.t1
Asue_scaffold2	AUGUSTUS	CDS	15176087	15176149	.	+	1	ID=AsAtg8143.t1.cds;Parent=AsAtg8143.t1
Asue_scaffold2	AUGUSTUS	CDS	15176220	15176346	.	+	1	ID=AsAtg8143.t1.cds;Parent=AsAtg8143.t1
Asue_scaffold2	AUGUSTUS	CDS	15176621	15176743	.	+	0	ID=AsAtg8143.t1.cds;Parent=AsAtg8143.t1
Asue_scaffold2	AUGUSTUS	CDS	15176843	15176920	.	+	0	ID=AsAtg8143.t1.cds;Parent=AsAtg8143.t1
Asue_scaffold2	AUGUSTUS	CDS	15177023	15177181	.	+	0	ID=AsAtg8143.t1.cds;Parent=AsAtg8143.t1
Asue_scaffold2	AUGUSTUS	CDS	15177276	15177434	.	+	0	ID=AsAtg8143.t1.cds;Parent=AsAtg8143.t1
Asue_scaffold2	AUGUSTUS	CDS	15177587	15177684	.	+	0	ID=AsAtg8143.t1.cds;Parent=AsAtg8143.t1
Asue_scaffold2	AUGUSTUS	CDS	15177805	15177961	.	+	1	ID=AsAtg8143.t1.cds;Parent=AsAtg8143.t1
Asue_scaffold2	AUGUSTUS	CDS	15178119	15178331	.	+	0	ID=AsAtg8143.t1.cds;Parent=AsAtg8143.t1
Asue_scaffold2	AUGUSTUS	CDS	15178434	15178505	.	+	0	ID=AsAtg8143.t1.cds;Parent=AsAtg8143.t1
Asue_scaffold2	AUGUSTUS	CDS	15178591	15178777	.	+	0	ID=AsAtg8143.t1.cds;Parent=AsAtg8143.t1
Asue_scaffold2	AUGUSTUS	CDS	15178859	15179089	.	+	2	ID=AsAtg8143.t1.cds;Parent=AsAtg8143.t1
Asue_scaffold2	AUGUSTUS	CDS	15179262	15179311	.	+	2	ID=AsAtg8143.t1.cds;Parent=AsAtg8143.t1
Asue_scaffold2	AUGUSTUS	CDS	15180303	15180415	.	+	0	ID=AsAtg8143.t1.cds;Parent=AsAtg8143.t1
Asue_scaffold2	AUGUSTUS	CDS	15180596	15180707	.	+	1	ID=AsAtg8143.t1.cds;Parent=AsAtg8143.t1
Asue_scaffold2	AUGUSTUS	exon	15165579	15165741	.	+	.	ID=AsAtg8143.t1.exon1;Parent=AsAtg8143.t1
Asue_scaffold2	AUGUSTUS	exon	15165937	15166042	.	+	.	ID=AsAtg8143.t1.exon2;Parent=AsAtg8143.t1
Asue_scaffold2	AUGUSTUS	exon	15166134	15166257	.	+	.	ID=AsAtg8143.t1.exon3;Parent=AsAtg8143.t1
Asue_scaffold2	AUGUSTUS	exon	15166991	15167070	.	+	.	ID=AsAtg8143.t1.exon4;Parent=AsAtg8143.t1
Asue_scaffold2	AUGUSTUS	exon	15167158	15167335	.	+	.	ID=AsAtg8143.t1.exon5;Parent=AsAtg8143.t1
Asue_scaffold2	AUGUSTUS	exon	15167632	15167696	.	+	.	ID=AsAtg8143.t1.exon6;Parent=AsAtg8143.t1
Asue_scaffold2	AUGUSTUS	exon	15167983	15168065	.	+	.	ID=AsAtg8143.t1.exon7;Parent=AsAtg8143.t1
Asue_scaffold2	AUGUSTUS	exon	15168160	15168245	.	+	.	ID=AsAtg8143.t1.exon8;Parent=AsAtg8143.t1
Asue_scaffold2	AUGUSTUS	exon	15168393	15168506	.	+	.	ID=AsAtg8143.t1.exon9;Parent=AsAtg8143.t1
Asue_scaffold2	AUGUSTUS	exon	15168791	15168910	.	+	.	ID=AsAtg8143.t1.exon10;Parent=AsAtg8143.t1
Asue_scaffold2	AUGUSTUS	exon	15169074	15169176	.	+	.	ID=AsAtg8143.t1.exon11;Parent=AsAtg8143.t1
Asue_scaffold2	AUGUSTUS	exon	15169315	15169451	.	+	.	ID=AsAtg8143.t1.exon12;Parent=AsAtg8143.t1
Asue_scaffold2	AUGUSTUS	exon	15169703	15169768	.	+	.	ID=AsAtg8143.t1.exon13;Parent=AsAtg8143.t1
Asue_scaffold2	AUGUSTUS	exon	15169926	15170043	.	+	.	ID=AsAtg8143.t1.exon14;Parent=AsAtg8143.t1
Asue_scaffold2	AUGUSTUS	exon	15170135	15170172	.	+	.	ID=AsAtg8143.t1.exon15;Parent=AsAtg8143.t1
Asue_scaffold2	AUGUSTUS	exon	15170421	15170492	.	+	.	ID=AsAtg8143.t1.exon16;Parent=AsAtg8143.t1
Asue_scaffold2	AUGUSTUS	exon	15170642	15170743	.	+	.	ID=AsAtg8143.t1.exon17;Parent=AsAtg8143.t1
Asue_scaffold2	AUGUSTUS	exon	15170839	15170944	.	+	.	ID=AsAtg8143.t1.exon18;Parent=AsAtg8143.t1
Asue_scaffold2	AUGUSTUS	exon	15171269	15171358	.	+	.	ID=AsAtg8143.t1.exon19;Parent=AsAtg8143.t1
Asue_scaffold2	AUGUSTUS	exon	15174063	15174154	.	+	.	ID=AsAtg8143.t1.exon20;Parent=AsAtg8143.t1
Asue_scaffold2	AUGUSTUS	exon	15174245	15174319	.	+	.	ID=AsAtg8143.t1.exon21;Parent=AsAtg8143.t1
Asue_scaffold2	AUGUSTUS	exon	15174397	15174492	.	+	.	ID=AsAtg8143.t1.exon22;Parent=AsAtg8143.t1
Asue_scaffold2	AUGUSTUS	exon	15174600	15174701	.	+	.	ID=AsAtg8143.t1.exon23;Parent=AsAtg8143.t1
Asue_scaffold2	AUGUSTUS	exon	15174796	15174897	.	+	.	ID=AsAtg8143.t1.exon24;Parent=AsAtg8143.t1
Asue_scaffold2	AUGUSTUS	exon	15175029	15175211	.	+	.	ID=AsAtg8143.t1.exon25;Parent=AsAtg8143.t1
Asue_scaffold2	AUGUSTUS	exon	15175291	15175402	.	+	.	ID=AsAtg8143.t1.exon26;Parent=AsAtg8143.t1
Asue_scaffold2	AUGUSTUS	exon	15175622	15175698	.	+	.	ID=AsAtg8143.t1.exon27;Parent=AsAtg8143.t1
Asue_scaffold2	AUGUSTUS	exon	15175778	15175857	.	+	.	ID=AsAtg8143.t1.exon28;Parent=AsAtg8143.t1
Asue_scaffold2	AUGUSTUS	exon	15176087	15176149	.	+	.	ID=AsAtg8143.t1.exon29;Parent=AsAtg8143.t1
Asue_scaffold2	AUGUSTUS	exon	15176220	15176346	.	+	.	ID=AsAtg8143.t1.exon30;Parent=AsAtg8143.t1
Asue_scaffold2	AUGUSTUS	exon	15176621	15176743	.	+	.	ID=AsAtg8143.t1.exon31;Parent=AsAtg8143.t1
Asue_scaffold2	AUGUSTUS	exon	15176843	15176920	.	+	.	ID=AsAtg8143.t1.exon32;Parent=AsAtg8143.t1
Asue_scaffold2	AUGUSTUS	exon	15177023	15177181	.	+	.	ID=AsAtg8143.t1.exon33;Parent=AsAtg8143.t1
Asue_scaffold2	AUGUSTUS	exon	15177276	15177434	.	+	.	ID=AsAtg8143.t1.exon34;Parent=AsAtg8143.t1
Asue_scaffold2	AUGUSTUS	exon	15177587	15177684	.	+	.	ID=AsAtg8143.t1.exon35;Parent=AsAtg8143.t1
Asue_scaffold2	AUGUSTUS	exon	15177805	15177961	.	+	.	ID=AsAtg8143.t1.exon36;Parent=AsAtg8143.t1
Asue_scaffold2	AUGUSTUS	exon	15178119	15178331	.	+	.	ID=AsAtg8143.t1.exon37;Parent=AsAtg8143.t1
Asue_scaffold2	AUGUSTUS	exon	15178434	15178505	.	+	.	ID=AsAtg8143.t1.exon38;Parent=AsAtg8143.t1
Asue_scaffold2	AUGUSTUS	exon	15178591	15178777	.	+	.	ID=AsAtg8143.t1.exon39;Parent=AsAtg8143.t1
Asue_scaffold2	AUGUSTUS	exon	15178859	15179089	.	+	.	ID=AsAtg8143.t1.exon40;Parent=AsAtg8143.t1
Asue_scaffold2	AUGUSTUS	exon	15179262	15179311	.	+	.	ID=AsAtg8143.t1.exon41;Parent=AsAtg8143.t1
Asue_scaffold2	AUGUSTUS	exon	15180303	15180415	.	+	.	ID=AsAtg8143.t1.exon42;Parent=AsAtg8143.t1
Asue_scaffold2	AUGUSTUS	exon	15180596	15180707	.	+	.	ID=AsAtg8143.t1.exon43;Parent=AsAtg8143.t1
###
# start gene g8144
# protein sequence = [MADADPSSGEQIVMRECRKGNWTVSETLVLIEAKKMDDQRRVRRSEKQPEGRNKPAELRWKWIEEYCWRRGCYRNQNQ
# CNDKWDNLMRDYKKIREYERSRVESSFNTVTSSSYWKMDKTERKEKNLPSNMLPQIYDVLSELVDRKTLPXXXXXXXXXGNGNGGQILRVCQQSLGFV
# APMMAQPMHQIPTTIVLSLPPPPPQSLSLSLPSPPQPPPSSSFHAEPIPPTVGTSSTKRRRTTPGETTAGGEREVEEDAVGVALSRCTSVITQVIREN
# EEGQERRHKEVSQAGSSKTSVAFLNAFKSEDIIARIGLWWQLIRAVVVVPVFKFLVLLCLVMSVMFFVEVKSELPCSFKALRSQQHRWTCGPANLLRK
# MAGQIIRSENVSLWKKWYMLYSFFFMRKIVAHILTFCFYCVILPATVLFPEVTVPKWAAFYLPSLITLLIAIGRLRSIHLLAFWVLFENAMSLLRAKA
# LVMGLFETGRVQEWVVTEKLGDTLKTKLIPQVPNVRFRERVHLLELLVGAYLLFCGIYDIVYGKNTLYVYLLFQSKRLFPIRTRSKPVCLALTNAQTN
# GGDQEEKVVIVGAGIGGLATAVSLHRLGIRSVVLEQAESLRTGGTSLTLFKNGWRVLDAISVGPQLRTQFLEIEGMVVKKEDGRELRSFKFKDDDQSQ
# EVRAVERRVLLETLASQLPPQTIRFSSKLESIQSNANGDTLLQLGDGTRLLAQIVIGCDGIRSKVATWMGFSEPKYVGHCAYRGLGFYPNGQPFQKKV
# NYIYGKGIRAGYVPVSTTKVYWFICFNSPSLGPKITDPAILKKQAKELVSTWPEDLQNLIDLTPDETISRTPLVDRWLWPGIAPPASKGRVVLVGDAW
# HPMTPNLGQGACCALEDSVVLANKLANAINGGTESIEVAMESYGSERWSRAFPLTVRANLVGALLQWENPLRFSNMNRGFVSEELNLVTWIRKHPKYD
# CAENEYDRNEMDSVLGGSESRFVLLPGMRVGIVPRQKKVAIIRICGGGKIRFNYRDVSNKMTLKAEVVEKFSCPFCLIPCGGHEGLQLHLKSSHDAFK
# FEFYRAEKDHGPEVDVSVKSDTIKFGVLKDDVGNPQLSPLTFCSKNRNQRRQRDDSNNVKKLNVLLMELDLDDLPRGTENDSTHVNDDNVSSPPRAHS
# SEKISDILTTTQLAIAESSEPKVPHVNDGNVSSPPRAHSSAEKNESTHVNDDDDVSSPPRTHSLEKNESTHVNEDNISSPPKAHSSKKNESTHMNDED
# VSFPPRTRSSKETSDILTTTQPAIVEPSEPKVRRGSRRKQLYAKRYKARETQPAIAESSEPKVLHVNDENVSSPPEAHSLEKASDILTTTQPAIAESS
# EPKVPHVNDENVSSTPRAHSSKKNKSTRKNVDNVPSPPKTRSSKKTSDILTTTQPTIAESSEPKVRHVNDDNVSSTPRANSSKKNKSTRKNDDNIPSP
# PKTRSSKKTSNILTRTQPAIAESEPKVPHVNDDKVSSTPRAHSSKKNKSTHKKDDNASLPPKTRSSKKTSDILATTQPAKAEPSEPKVTRVSRRKELH
# AERCEAKRVIADGHVPWACEEFAKLHKEEMKNSSSFDWWWRMFRIKLWNNGLICAKTFHKCTTILLSNSDEAGQFTSGSAANANNQQSMEVDE]
# Evidence for and against this transcript:
# % of transcript supported by hints (any source): 14.6
# CDS exons: 0/20
# CDS introns: 6/19
#      E:   6 
#      P:   5 
# 5'UTR exons and introns: 0/1
# 3'UTR exons and introns: 0/1
# hint groups fully obeyed: 11
#      E:   6 
#      P:   5 
# incompatible hint groups: 2
#      E:   2 
# end gene g8144
Asue_scaffold2	AUGUSTUS	gene	15181536	15195476	.	+	.	ID=AsAtg8144
Asue_scaffold2	AUGUSTUS	mRNA	15181536	15195476	.	+	.	ID=AsAtg8144.t1;Parent=AsAtg8144
Asue_scaffold2	AUGUSTUS	CDS	15181599	15182283	.	+	0	ID=AsAtg8144.t1.cds;Parent=AsAtg8144.t1
Asue_scaffold2	AUGUSTUS	CDS	15182609	15182778	.	+	2	ID=AsAtg8144.t1.cds;Parent=AsAtg8144.t1
Asue_scaffold2	AUGUSTUS	CDS	15184636	15184809	.	+	0	ID=AsAtg8144.t1.cds;Parent=AsAtg8144.t1
Asue_scaffold2	AUGUSTUS	CDS	15186012	15186511	.	+	0	ID=AsAtg8144.t1.cds;Parent=AsAtg8144.t1
Asue_scaffold2	AUGUSTUS	CDS	15186585	15186686	.	+	1	ID=AsAtg8144.t1.cds;Parent=AsAtg8144.t1
Asue_scaffold2	AUGUSTUS	CDS	15187115	15187264	.	+	1	ID=AsAtg8144.t1.cds;Parent=AsAtg8144.t1
Asue_scaffold2	AUGUSTUS	CDS	15187350	15187496	.	+	1	ID=AsAtg8144.t1.cds;Parent=AsAtg8144.t1
Asue_scaffold2	AUGUSTUS	CDS	15187582	15187647	.	+	1	ID=AsAtg8144.t1.cds;Parent=AsAtg8144.t1
Asue_scaffold2	AUGUSTUS	CDS	15187730	15187892	.	+	1	ID=AsAtg8144.t1.cds;Parent=AsAtg8144.t1
Asue_scaffold2	AUGUSTUS	CDS	15188061	15188289	.	+	0	ID=AsAtg8144.t1.cds;Parent=AsAtg8144.t1
Asue_scaffold2	AUGUSTUS	CDS	15188372	15188784	.	+	2	ID=AsAtg8144.t1.cds;Parent=AsAtg8144.t1
Asue_scaffold2	AUGUSTUS	CDS	15189170	15189389	.	+	0	ID=AsAtg8144.t1.cds;Parent=AsAtg8144.t1
Asue_scaffold2	AUGUSTUS	CDS	15192188	15192247	.	+	2	ID=AsAtg8144.t1.cds;Parent=AsAtg8144.t1
Asue_scaffold2	AUGUSTUS	CDS	15192349	15192401	.	+	2	ID=AsAtg8144.t1.cds;Parent=AsAtg8144.t1
Asue_scaffold2	AUGUSTUS	CDS	15192529	15192582	.	+	0	ID=AsAtg8144.t1.cds;Parent=AsAtg8144.t1
Asue_scaffold2	AUGUSTUS	CDS	15192668	15192733	.	+	0	ID=AsAtg8144.t1.cds;Parent=AsAtg8144.t1
Asue_scaffold2	AUGUSTUS	CDS	15192820	15192869	.	+	0	ID=AsAtg8144.t1.cds;Parent=AsAtg8144.t1
Asue_scaffold2	AUGUSTUS	CDS	15192951	15194315	.	+	1	ID=AsAtg8144.t1.cds;Parent=AsAtg8144.t1
Asue_scaffold2	AUGUSTUS	CDS	15194913	15195002	.	+	1	ID=AsAtg8144.t1.cds;Parent=AsAtg8144.t1
Asue_scaffold2	AUGUSTUS	CDS	15195128	15195296	.	+	1	ID=AsAtg8144.t1.cds;Parent=AsAtg8144.t1
Asue_scaffold2	AUGUSTUS	exon	15181599	15182283	.	+	.	ID=AsAtg8144.t1.exon1;Parent=AsAtg8144.t1
Asue_scaffold2	AUGUSTUS	exon	15182609	15182778	.	+	.	ID=AsAtg8144.t1.exon2;Parent=AsAtg8144.t1
Asue_scaffold2	AUGUSTUS	exon	15184636	15184809	.	+	.	ID=AsAtg8144.t1.exon3;Parent=AsAtg8144.t1
Asue_scaffold2	AUGUSTUS	exon	15186012	15186511	.	+	.	ID=AsAtg8144.t1.exon4;Parent=AsAtg8144.t1
Asue_scaffold2	AUGUSTUS	exon	15186585	15186686	.	+	.	ID=AsAtg8144.t1.exon5;Parent=AsAtg8144.t1
Asue_scaffold2	AUGUSTUS	exon	15187115	15187264	.	+	.	ID=AsAtg8144.t1.exon6;Parent=AsAtg8144.t1
Asue_scaffold2	AUGUSTUS	exon	15187350	15187496	.	+	.	ID=AsAtg8144.t1.exon7;Parent=AsAtg8144.t1
Asue_scaffold2	AUGUSTUS	exon	15187582	15187647	.	+	.	ID=AsAtg8144.t1.exon8;Parent=AsAtg8144.t1
Asue_scaffold2	AUGUSTUS	exon	15187730	15187892	.	+	.	ID=AsAtg8144.t1.exon9;Parent=AsAtg8144.t1
Asue_scaffold2	AUGUSTUS	exon	15188061	15188289	.	+	.	ID=AsAtg8144.t1.exon10;Parent=AsAtg8144.t1
Asue_scaffold2	AUGUSTUS	exon	15188372	15188784	.	+	.	ID=AsAtg8144.t1.exon11;Parent=AsAtg8144.t1
Asue_scaffold2	AUGUSTUS	exon	15189170	15189389	.	+	.	ID=AsAtg8144.t1.exon12;Parent=AsAtg8144.t1
Asue_scaffold2	AUGUSTUS	exon	15192188	15192247	.	+	.	ID=AsAtg8144.t1.exon13;Parent=AsAtg8144.t1
Asue_scaffold2	AUGUSTUS	exon	15192349	15192401	.	+	.	ID=AsAtg8144.t1.exon14;Parent=AsAtg8144.t1
Asue_scaffold2	AUGUSTUS	exon	15192529	15192582	.	+	.	ID=AsAtg8144.t1.exon15;Parent=AsAtg8144.t1
Asue_scaffold2	AUGUSTUS	exon	15192668	15192733	.	+	.	ID=AsAtg8144.t1.exon16;Parent=AsAtg8144.t1
Asue_scaffold2	AUGUSTUS	exon	15192820	15192869	.	+	.	ID=AsAtg8144.t1.exon17;Parent=AsAtg8144.t1
Asue_scaffold2	AUGUSTUS	exon	15192951	15194315	.	+	.	ID=AsAtg8144.t1.exon18;Parent=AsAtg8144.t1
Asue_scaffold2	AUGUSTUS	exon	15194913	15195002	.	+	.	ID=AsAtg8144.t1.exon19;Parent=AsAtg8144.t1
Asue_scaffold2	AUGUSTUS	exon	15195128	15195296	.	+	.	ID=AsAtg8144.t1.exon20;Parent=AsAtg8144.t1
###
# start gene g8145
# protein sequence = [MYIKELTEXXXXXXXXXXXXXXXXXXXXVLVSRGNVIVLTTKRALVGVGARALFYPTLVYNVVRNKLESEFRWWDRVA
# EFILLGAVPFPSDVPQLKELGVCGVITLNEPYETLVPSSLYKSYCIDHLVIATRDYCFAPSMEAICQAVEFIHRNASLGKTTYVHCKAGRGRSTTIVI
# CYLVQHKNMTPEAAYSYVRSIRPRVLLAAAQWKAVVEYYHVKVLNTQSCLTDATSALIPRNVKQVCSGNVVVFDDGSMVVVTHSDLEGYNDDDSRSRR
# SVKVNGNELWAAAADLSMVYRVKVVGQAAMARISCLWLGLREDQKLSGKNLSMGGISVDISVY]
# Evidence for and against this transcript:
# % of transcript supported by hints (any source): 38.5
# CDS exons: 0/6
# CDS introns: 5/5
#      E:   5 
#      P:   5 
# 5'UTR exons and introns: 0/1
# 3'UTR exons and introns: 0/1
# hint groups fully obeyed: 10
#      E:   5 
#      P:   5 
# incompatible hint groups: 0
# end gene g8145
Asue_scaffold2	AUGUSTUS	gene	15195675	15197401	.	-	.	ID=AsAtg8145
Asue_scaffold2	AUGUSTUS	mRNA	15195675	15197401	.	-	.	ID=AsAtg8145.t1;Parent=AsAtg8145
Asue_scaffold2	AUGUSTUS	CDS	15195743	15196129	.	-	0	ID=AsAtg8145.t1.cds;Parent=AsAtg8145.t1
Asue_scaffold2	AUGUSTUS	CDS	15196218	15196307	.	-	0	ID=AsAtg8145.t1.cds;Parent=AsAtg8145.t1
Asue_scaffold2	AUGUSTUS	CDS	15196392	15196474	.	-	2	ID=AsAtg8145.t1.cds;Parent=AsAtg8145.t1
Asue_scaffold2	AUGUSTUS	CDS	15196594	15196687	.	-	0	ID=AsAtg8145.t1.cds;Parent=AsAtg8145.t1
Asue_scaffold2	AUGUSTUS	CDS	15196773	15196895	.	-	0	ID=AsAtg8145.t1.cds;Parent=AsAtg8145.t1
Asue_scaffold2	AUGUSTUS	CDS	15197093	15197329	.	-	0	ID=AsAtg8145.t1.cds;Parent=AsAtg8145.t1
Asue_scaffold2	AUGUSTUS	exon	15195743	15196129	.	-	.	ID=AsAtg8145.t1.exon1;Parent=AsAtg8145.t1
Asue_scaffold2	AUGUSTUS	exon	15196218	15196307	.	-	.	ID=AsAtg8145.t1.exon2;Parent=AsAtg8145.t1
Asue_scaffold2	AUGUSTUS	exon	15196392	15196474	.	-	.	ID=AsAtg8145.t1.exon3;Parent=AsAtg8145.t1
Asue_scaffold2	AUGUSTUS	exon	15196594	15196687	.	-	.	ID=AsAtg8145.t1.exon4;Parent=AsAtg8145.t1
Asue_scaffold2	AUGUSTUS	exon	15196773	15196895	.	-	.	ID=AsAtg8145.t1.exon5;Parent=AsAtg8145.t1
Asue_scaffold2	AUGUSTUS	exon	15197093	15197329	.	-	.	ID=AsAtg8145.t1.exon6;Parent=AsAtg8145.t1
###
# start gene g8146
# protein sequence = [MERVDHLADERNKAEFNVDDMKIVWAGSRHAFDVSNRMSRLVANDPVFEKSKRAVMSRKELFKNTLRKSVHAWKLINE
# LRLSDEEGLKLRSFMDQPGFLDLHWGMFVPAIKGQGTEEQQQKWLSLATKMQIIGCYAQTELGHGSNVQGLETTATFDPKTDQFIIHSPTQTSSKWWP
# GGLGKVSTHAVIYARLITNGKDHGVHGFIVQLRSLDDHSPLPGITVGDIGMKFGNGAYNSMDNGFLMFDHFRIPRDQMLMRLSKVTREGKYVASDVPR
# QLVYGTMVYVRQSIVSNASTALARAVCIATRYSAVRRQFGSHDGGIETQVIDYKTQQNRLFPLLASAYAFRFVGEWLKWLYTDVTKRLEASDFATLPE
# AHACTAGLKSMTTSATSDGIEECRKLCGGHGYLWCSGLPELFAVYVPACTYEGDNVVLQLQVARFLMKTVSQLGSGKAPSGTTAYMGRAKHLLQCSSG
# VRNARDWLNPGMVLEAFEARALRMAVTCANNLSKFENQEQGFSELLADLVEAATAHCQLIVVSKFIAKVEGDIEGKGVKKQLKNLCYIYALYLLHKHL
# GDFLSTNSVTPEQASLANQQLRSLYSQVRPNAVALVDAFDYTDQYLGSVLGRYDGNVYPKLFEEALKDPLNDSVIPDGYPSADPKDIQAAAAAAAAAV
# AIDMDVETSSPSPSPTVTETSSPAMIALSDDAFSDLPDLLLNVNHNIDGFWDSFPYEEPFLSQSY]
# Evidence for and against this transcript:
# % of transcript supported by hints (any source): 12
# CDS exons: 0/12
# CDS introns: 3/11
#      E:   3 
#      P:   3 
# 5'UTR exons and introns: 0/1
# 3'UTR exons and introns: 0/1
# hint groups fully obeyed: 6
#      E:   3 
#      P:   3 
# incompatible hint groups: 0
# end gene g8146
Asue_scaffold2	AUGUSTUS	gene	15198726	15204770	.	+	.	ID=AsAtg8146
Asue_scaffold2	AUGUSTUS	mRNA	15198726	15204770	.	+	.	ID=AsAtg8146.t1;Parent=AsAtg8146
Asue_scaffold2	AUGUSTUS	CDS	15198770	15198907	.	+	0	ID=AsAtg8146.t1.cds;Parent=AsAtg8146.t1
Asue_scaffold2	AUGUSTUS	CDS	15198987	15199157	.	+	0	ID=AsAtg8146.t1.cds;Parent=AsAtg8146.t1
Asue_scaffold2	AUGUSTUS	CDS	15199235	15199444	.	+	0	ID=AsAtg8146.t1.cds;Parent=AsAtg8146.t1
Asue_scaffold2	AUGUSTUS	CDS	15199531	15199618	.	+	0	ID=AsAtg8146.t1.cds;Parent=AsAtg8146.t1
Asue_scaffold2	AUGUSTUS	CDS	15199700	15199862	.	+	2	ID=AsAtg8146.t1.cds;Parent=AsAtg8146.t1
Asue_scaffold2	AUGUSTUS	CDS	15199960	15200158	.	+	1	ID=AsAtg8146.t1.cds;Parent=AsAtg8146.t1
Asue_scaffold2	AUGUSTUS	CDS	15200308	15200505	.	+	0	ID=AsAtg8146.t1.cds;Parent=AsAtg8146.t1
Asue_scaffold2	AUGUSTUS	CDS	15200586	15200717	.	+	0	ID=AsAtg8146.t1.cds;Parent=AsAtg8146.t1
Asue_scaffold2	AUGUSTUS	CDS	15200843	15200963	.	+	0	ID=AsAtg8146.t1.cds;Parent=AsAtg8146.t1
Asue_scaffold2	AUGUSTUS	CDS	15201047	15201227	.	+	2	ID=AsAtg8146.t1.cds;Parent=AsAtg8146.t1
Asue_scaffold2	AUGUSTUS	CDS	15201307	15201647	.	+	1	ID=AsAtg8146.t1.cds;Parent=AsAtg8146.t1
Asue_scaffold2	AUGUSTUS	CDS	15204356	15204609	.	+	2	ID=AsAtg8146.t1.cds;Parent=AsAtg8146.t1
Asue_scaffold2	AUGUSTUS	exon	15198770	15198907	.	+	.	ID=AsAtg8146.t1.exon1;Parent=AsAtg8146.t1
Asue_scaffold2	AUGUSTUS	exon	15198987	15199157	.	+	.	ID=AsAtg8146.t1.exon2;Parent=AsAtg8146.t1
Asue_scaffold2	AUGUSTUS	exon	15199235	15199444	.	+	.	ID=AsAtg8146.t1.exon3;Parent=AsAtg8146.t1
Asue_scaffold2	AUGUSTUS	exon	15199531	15199618	.	+	.	ID=AsAtg8146.t1.exon4;Parent=AsAtg8146.t1
Asue_scaffold2	AUGUSTUS	exon	15199700	15199862	.	+	.	ID=AsAtg8146.t1.exon5;Parent=AsAtg8146.t1
Asue_scaffold2	AUGUSTUS	exon	15199960	15200158	.	+	.	ID=AsAtg8146.t1.exon6;Parent=AsAtg8146.t1
Asue_scaffold2	AUGUSTUS	exon	15200308	15200505	.	+	.	ID=AsAtg8146.t1.exon7;Parent=AsAtg8146.t1
Asue_scaffold2	AUGUSTUS	exon	15200586	15200717	.	+	.	ID=AsAtg8146.t1.exon8;Parent=AsAtg8146.t1
Asue_scaffold2	AUGUSTUS	exon	15200843	15200963	.	+	.	ID=AsAtg8146.t1.exon9;Parent=AsAtg8146.t1
Asue_scaffold2	AUGUSTUS	exon	15201047	15201227	.	+	.	ID=AsAtg8146.t1.exon10;Parent=AsAtg8146.t1
Asue_scaffold2	AUGUSTUS	exon	15201307	15201647	.	+	.	ID=AsAtg8146.t1.exon11;Parent=AsAtg8146.t1
Asue_scaffold2	AUGUSTUS	exon	15204356	15204609	.	+	.	ID=AsAtg8146.t1.exon12;Parent=AsAtg8146.t1
###
# start gene g8147
# protein sequence = [MDLQRGFVFLSLVLSFMIIETTAYRERQLLLLQPPQETAIDTANAVVTVQDRGLKTRRPEHKNAYATMMYMGTPRDYE
# FYVATRVLIRSLRSLHVEADLVVIASLDVPLRWVQTLEEEDGAKVVRVENVDNPYRRQTNFNSRFKLTLNKLYAWALSDYDRVVMLDADNLFLKKADE
# LFQCGRFCAVFINPCIFHTGLFVLQPSVEVFKDMLHELQVGRKNPDGADQGFLVSYFSDLLDQPLFRPPSNGSVLNGHLRLPLGYQMDASYFYLKLRW
# NIPCGPNSVITFPGAVWLKPWYWWSWPVLPLGFSWHEQRRATIGYSAEMPLVIIQAMFYLGIIVVTRLARPNITKLCYRRSDRNLTTIQAGFKLIALL
# SVVAAYIFPFFTIPHTIHPLIGWSLYLMASFALSSISINTLLLPTLPVLTPWLGILGTLLVMAFPWYPDGVVRALSVFAYAFCCAPFVWVSFRKITSH
# LQVLIEKEVLFPRLGDSGVTSGFSKLY]
# Evidence for and against this transcript:
# % of transcript supported by hints (any source): 0
# CDS exons: 0/4
# CDS introns: 0/3
# 5'UTR exons and introns: 0/1
# 3'UTR exons and introns: 0/1
# hint groups fully obeyed: 0
# incompatible hint groups: 0
# end gene g8147
Asue_scaffold2	AUGUSTUS	gene	15209697	15212971	.	-	.	ID=AsAtg8147
Asue_scaffold2	AUGUSTUS	mRNA	15209697	15212971	.	-	.	ID=AsAtg8147.t1;Parent=AsAtg8147
Asue_scaffold2	AUGUSTUS	CDS	15209749	15210289	.	-	1	ID=AsAtg8147.t1.cds;Parent=AsAtg8147.t1
Asue_scaffold2	AUGUSTUS	CDS	15210367	15210514	.	-	2	ID=AsAtg8147.t1.cds;Parent=AsAtg8147.t1
Asue_scaffold2	AUGUSTUS	CDS	15210595	15211055	.	-	1	ID=AsAtg8147.t1.cds;Parent=AsAtg8147.t1
Asue_scaffold2	AUGUSTUS	CDS	15212551	15212894	.	-	0	ID=AsAtg8147.t1.cds;Parent=AsAtg8147.t1
Asue_scaffold2	AUGUSTUS	exon	15209749	15210289	.	-	.	ID=AsAtg8147.t1.exon1;Parent=AsAtg8147.t1
Asue_scaffold2	AUGUSTUS	exon	15210367	15210514	.	-	.	ID=AsAtg8147.t1.exon2;Parent=AsAtg8147.t1
Asue_scaffold2	AUGUSTUS	exon	15210595	15211055	.	-	.	ID=AsAtg8147.t1.exon3;Parent=AsAtg8147.t1
Asue_scaffold2	AUGUSTUS	exon	15212551	15212894	.	-	.	ID=AsAtg8147.t1.exon4;Parent=AsAtg8147.t1
###
# start gene g8148
# protein sequence = [MMGQEAAPTGPPNRELYALLNLSPEASDEEIRKAYRQWAQVYHPDKIQSPQMKEVATENFQRICEAYEILSDETKRLI
# YDLYGMEGLNSGLELGPRLSKADEIKEELERIKRRNEEAKKMAHFQPTGSILFNLSVPHFLVGDGIMRGMVMASQVQSQLSKDDAIAIGGNLAANEKS
# GGGVATAILRRQISPVSSIEFVASTGLQSLIGVQTTRQLTIHSTATINISKSLSDGSINLTNTWTRQLSETSSGNIELALGMRSAITVGWKKRDENVS
# AAGDFKIESGGLGASARYTRKLSSKSHGRIVGRIGSNALEIELGGGRQISEFSTVRMMYTVGLKGIFWKVELHRGSQKLIVPILLSAHLAPVFATGAF
# IVPTSLYFLLKKFVVKPYLLKREKQKALENMEKTWGQVGEARARAEKAQQLLQTVATRKKNRQVETDGLIVTKALYGDPKAIERRNEEGVEGLDSGVI
# DVTVPMNFLVSDSGQLKLHEGVKKSGIMGFCDPCPGQPKQLYIAYTYHSQPFEVIVGDYEELSIPQEGQ]
# Evidence for and against this transcript:
# % of transcript supported by hints (any source): 34.8
# CDS exons: 0/11
# CDS introns: 8/10
#      E:   8 
#      P:   8 
# 5'UTR exons and introns: 0/1
# 3'UTR exons and introns: 0/1
# hint groups fully obeyed: 16
#      E:   8 
#      P:   8 
# incompatible hint groups: 0
# end gene g8148
Asue_scaffold2	AUGUSTUS	gene	15215606	15218829	.	+	.	ID=AsAtg8148
Asue_scaffold2	AUGUSTUS	mRNA	15215606	15218829	.	+	.	ID=AsAtg8148.t1;Parent=AsAtg8148
Asue_scaffold2	AUGUSTUS	CDS	15215714	15215866	.	+	0	ID=AsAtg8148.t1.cds;Parent=AsAtg8148.t1
Asue_scaffold2	AUGUSTUS	CDS	15215990	15216276	.	+	0	ID=AsAtg8148.t1.cds;Parent=AsAtg8148.t1
Asue_scaffold2	AUGUSTUS	CDS	15216576	15216773	.	+	1	ID=AsAtg8148.t1.cds;Parent=AsAtg8148.t1
Asue_scaffold2	AUGUSTUS	CDS	15216860	15216974	.	+	1	ID=AsAtg8148.t1.cds;Parent=AsAtg8148.t1
Asue_scaffold2	AUGUSTUS	CDS	15217061	15217147	.	+	0	ID=AsAtg8148.t1.cds;Parent=AsAtg8148.t1
Asue_scaffold2	AUGUSTUS	CDS	15217234	15217322	.	+	0	ID=AsAtg8148.t1.cds;Parent=AsAtg8148.t1
Asue_scaffold2	AUGUSTUS	CDS	15217462	15217546	.	+	1	ID=AsAtg8148.t1.cds;Parent=AsAtg8148.t1
Asue_scaffold2	AUGUSTUS	CDS	15217631	15217684	.	+	0	ID=AsAtg8148.t1.cds;Parent=AsAtg8148.t1
Asue_scaffold2	AUGUSTUS	CDS	15217975	15218055	.	+	0	ID=AsAtg8148.t1.cds;Parent=AsAtg8148.t1
Asue_scaffold2	AUGUSTUS	CDS	15218146	15218223	.	+	0	ID=AsAtg8148.t1.cds;Parent=AsAtg8148.t1
Asue_scaffold2	AUGUSTUS	CDS	15218317	15218709	.	+	0	ID=AsAtg8148.t1.cds;Parent=AsAtg8148.t1
Asue_scaffold2	AUGUSTUS	exon	15215714	15215866	.	+	.	ID=AsAtg8148.t1.exon1;Parent=AsAtg8148.t1
Asue_scaffold2	AUGUSTUS	exon	15215990	15216276	.	+	.	ID=AsAtg8148.t1.exon2;Parent=AsAtg8148.t1
Asue_scaffold2	AUGUSTUS	exon	15216576	15216773	.	+	.	ID=AsAtg8148.t1.exon3;Parent=AsAtg8148.t1
Asue_scaffold2	AUGUSTUS	exon	15216860	15216974	.	+	.	ID=AsAtg8148.t1.exon4;Parent=AsAtg8148.t1
Asue_scaffold2	AUGUSTUS	exon	15217061	15217147	.	+	.	ID=AsAtg8148.t1.exon5;Parent=AsAtg8148.t1
Asue_scaffold2	AUGUSTUS	exon	15217234	15217322	.	+	.	ID=AsAtg8148.t1.exon6;Parent=AsAtg8148.t1
Asue_scaffold2	AUGUSTUS	exon	15217462	15217546	.	+	.	ID=AsAtg8148.t1.exon7;Parent=AsAtg8148.t1
Asue_scaffold2	AUGUSTUS	exon	15217631	15217684	.	+	.	ID=AsAtg8148.t1.exon8;Parent=AsAtg8148.t1
Asue_scaffold2	AUGUSTUS	exon	15217975	15218055	.	+	.	ID=AsAtg8148.t1.exon9;Parent=AsAtg8148.t1
Asue_scaffold2	AUGUSTUS	exon	15218146	15218223	.	+	.	ID=AsAtg8148.t1.exon10;Parent=AsAtg8148.t1
Asue_scaffold2	AUGUSTUS	exon	15218317	15218709	.	+	.	ID=AsAtg8148.t1.exon11;Parent=AsAtg8148.t1
###
# start gene g8149
# protein sequence = [MVEEASKSEQINFTEVWTTTWETPYIMRLALSAGIGGLLFGYNTGVIAGALLYIKEEFGEVDNKTWLQEIIVSMTVAG
# AIVGAAIGGWYNDKFGRRMSVLIADVLFLLGALVMVIAHAPWVIILGRLLVGFGVGMASMTSPLYISEMSPARIRGALVSTNGLLITGGQFLSYLINL
# AFVHTPGTWRWMLGVSAIPAIIQFCLMLTLPESPRWLYRNDRKAESRDILERIYPAEMVEAEIAALKESVRAETADEDIIGHTFSDKLRGALSNPVVR
# HGLAAGITVQVAQQFVGINTVMYYSPTILQFAGYASNKTAIALALITSGLNAVGSVVSMMFVDRYGRRKLMIISMFGIITCLVILAAVFNEASNHAPK
# IDKRDSRNFAKNATCPAFAPFTASRSPPSNWNCMKCLQYDCGFCSNGAQEYAPGACIVQSADMKALCHSKGRTFFKDGCPSKFGYLAIVFLGLYIIVY
# APGMGTVPWIVNSEIYPLRYRGLAGGIAAVSNWMSNLVVSETFLTLTNAVGSSGTFLLFAGSSAVGLFFIWLLVPETKGLQFEEVEKLLEGGFRPSLL
# RPTTMENQVETP]
# Evidence for and against this transcript:
# % of transcript supported by hints (any source): 0
# CDS exons: 0/3
# CDS introns: 0/2
# 5'UTR exons and introns: 0/1
# 3'UTR exons and introns: 0/1
# hint groups fully obeyed: 0
# incompatible hint groups: 0
# end gene g8149
Asue_scaffold2	AUGUSTUS	gene	15223057	15225331	.	-	.	ID=AsAtg8149
Asue_scaffold2	AUGUSTUS	mRNA	15223057	15225331	.	-	.	ID=AsAtg8149.t1;Parent=AsAtg8149
Asue_scaffold2	AUGUSTUS	CDS	15223281	15223757	.	-	0	ID=AsAtg8149.t1.cds;Parent=AsAtg8149.t1
Asue_scaffold2	AUGUSTUS	CDS	15223852	15224577	.	-	0	ID=AsAtg8149.t1.cds;Parent=AsAtg8149.t1
Asue_scaffold2	AUGUSTUS	CDS	15224667	15225206	.	-	0	ID=AsAtg8149.t1.cds;Parent=AsAtg8149.t1
Asue_scaffold2	AUGUSTUS	exon	15223281	15223757	.	-	.	ID=AsAtg8149.t1.exon1;Parent=AsAtg8149.t1
Asue_scaffold2	AUGUSTUS	exon	15223852	15224577	.	-	.	ID=AsAtg8149.t1.exon2;Parent=AsAtg8149.t1
Asue_scaffold2	AUGUSTUS	exon	15224667	15225206	.	-	.	ID=AsAtg8149.t1.exon3;Parent=AsAtg8149.t1
###
# start gene g8150
# protein sequence = [MSYLGVGVSPGNVPGSTTKMKLIDRKVRITELILRCLVCVLALVAAILIATDVQVREIFMIQKKAKFTDMKALVLLVV
# VNGIAAGYSLVQAVRCVVGLMKGRVLFSKPLAWAIFFGDQAVAYLCVAGVAAAAQSAAFAKLGEPELQWMKICNMYGKFCNQVGEGIASALFACIGMV
# LISCISAFGVFRLYGGSKSRPSSRW]
# Evidence for and against this transcript:
# % of transcript supported by hints (any source): 28.6
# CDS exons: 0/3
# CDS introns: 2/2
#      E:   2 
#      P:   2 
# 5'UTR exons and introns: 0/1
# 3'UTR exons and introns: 0/1
# hint groups fully obeyed: 4
#      E:   2 
#      P:   2 
# incompatible hint groups: 0
# end gene g8150
Asue_scaffold2	AUGUSTUS	gene	15230676	15231951	.	+	.	ID=AsAtg8150
Asue_scaffold2	AUGUSTUS	mRNA	15230676	15231951	.	+	.	ID=AsAtg8150.t1;Parent=AsAtg8150
Asue_scaffold2	AUGUSTUS	CDS	15230775	15230995	.	+	0	ID=AsAtg8150.t1.cds;Parent=AsAtg8150.t1
Asue_scaffold2	AUGUSTUS	CDS	15231080	15231212	.	+	1	ID=AsAtg8150.t1.cds;Parent=AsAtg8150.t1
Asue_scaffold2	AUGUSTUS	CDS	15231559	15231810	.	+	0	ID=AsAtg8150.t1.cds;Parent=AsAtg8150.t1
Asue_scaffold2	AUGUSTUS	exon	15230775	15230995	.	+	.	ID=AsAtg8150.t1.exon1;Parent=AsAtg8150.t1
Asue_scaffold2	AUGUSTUS	exon	15231080	15231212	.	+	.	ID=AsAtg8150.t1.exon2;Parent=AsAtg8150.t1
Asue_scaffold2	AUGUSTUS	exon	15231559	15231810	.	+	.	ID=AsAtg8150.t1.exon3;Parent=AsAtg8150.t1
###
# start gene g8151
# protein sequence = [MEKKVALVMALMLLMSVLVSAEETPTIGQRIDSAATDFTKFFDEHARPVVDSVSSTVKSVYHWFGDKAKEWGL]
# Evidence for and against this transcript:
# % of transcript supported by hints (any source): 20
# CDS exons: 0/2
# CDS introns: 1/1
#      E:   1 
# 5'UTR exons and introns: 0/1
# 3'UTR exons and introns: 0/1
# hint groups fully obeyed: 1
#      E:   1 
# incompatible hint groups: 0
# end gene g8151
Asue_scaffold2	AUGUSTUS	gene	15232226	15232733	.	+	.	ID=AsAtg8151
Asue_scaffold2	AUGUSTUS	mRNA	15232226	15232733	.	+	.	ID=AsAtg8151.t1;Parent=AsAtg8151
Asue_scaffold2	AUGUSTUS	CDS	15232349	15232554	.	+	0	ID=AsAtg8151.t1.cds;Parent=AsAtg8151.t1
Asue_scaffold2	AUGUSTUS	CDS	15232655	15232670	.	+	1	ID=AsAtg8151.t1.cds;Parent=AsAtg8151.t1
Asue_scaffold2	AUGUSTUS	exon	15232349	15232554	.	+	.	ID=AsAtg8151.t1.exon1;Parent=AsAtg8151.t1
Asue_scaffold2	AUGUSTUS	exon	15232655	15232670	.	+	.	ID=AsAtg8151.t1.exon2;Parent=AsAtg8151.t1
###
# start gene g8152
# protein sequence = [MARXXXXXXXXXXXXXXXXXXRHEQEKDRIFHLPGEPNDVSFSHFSGYITVNESAGRALFYWLTESPPSENPESKPLV
# LWLNGGPGCSSVAYGAAEEIGPFRINPDGKTLYHNPYSWNKLANLLFLESPAGVGFSYSNTTSDLYTAGDQRTAEDAYVFLVKWFERFPQYKHREFYI
# AGESYAGHYVPQLSQIVYEKRNPAINFKGFIVGNAVIDDYHDYVGLFEYWWAHGLISDLTYHNLRITCEFGSSEHPSSKCTKAMEAADLEQGNIDPYS
# IYTVTCKKEAAALRSRFSRVRHPWMWRAYDPCTEKYSGMYFNSPEVQKAMHANITGLAYPWKGCSDIVGEKWADSPLSMLPIYKELIAAGLRIWVFSG
# DTDSVVPITGTRYSIRALKLQPLSKWYPWNDDRQVGGWSQVYKGLTLVTIHGAGHEDLQIPTFYEKFLPAETMFVYTSPYVVSSDDAKEQKMKDKIIS
# LPGQPPNLNFSQFSGYVTVDPAAGRALFYWLTEAPRPSGTKPLVLWLNGGPGCSSIAYGASEEVGPFRVNPDGKTLRLNLYAWNKVANVLFLDSPAGV
# GFSYTNTSSDELTVGDKRTGEDAYRFLVRWLERFPEYKERPFYIAGESYAGHYIPELAQLIVNRNKGAKNPTINLKGILMGNPLVDDYNDNKGMRDYW
# WNHGLISDESYNDLTKWCLNDSILFPKLNCNAALNQALSEFGDIDPYNINSXXXXXXXXXXXXXXXXRYRGNDECVVGYTRRYMNDPNVHKSFHARLN
# GSTPWTPCSRVIRKNWKDSPKSMLPIIKNLLQAHLRIWIFSGDSDAVLPLSGTRHSINAMKLKSSKRWYPWYHSHGLVGGWSQVYEDGLLTYTTVRAA
# GHEVPLSQPRLALFLFTHFLANHSLPSSPS]
# Evidence for and against this transcript:
# % of transcript supported by hints (any source): 24.2
# CDS exons: 0/16
# CDS introns: 8/15
#      E:   8 
#      P:   8 
# 5'UTR exons and introns: 0/1
# 3'UTR exons and introns: 0/1
# hint groups fully obeyed: 16
#      E:   8 
#      P:   8 
# incompatible hint groups: 0
# end gene g8152
Asue_scaffold2	AUGUSTUS	gene	15232757	15238881	.	-	.	ID=AsAtg8152
Asue_scaffold2	AUGUSTUS	mRNA	15232757	15238881	.	-	.	ID=AsAtg8152.t1;Parent=AsAtg8152
Asue_scaffold2	AUGUSTUS	CDS	15232894	15233158	.	-	1	ID=AsAtg8152.t1.cds;Parent=AsAtg8152.t1
Asue_scaffold2	AUGUSTUS	CDS	15233307	15233779	.	-	0	ID=AsAtg8152.t1.cds;Parent=AsAtg8152.t1
Asue_scaffold2	AUGUSTUS	CDS	15233857	15233942	.	-	2	ID=AsAtg8152.t1.cds;Parent=AsAtg8152.t1
Asue_scaffold2	AUGUSTUS	CDS	15234461	15234553	.	-	2	ID=AsAtg8152.t1.cds;Parent=AsAtg8152.t1
Asue_scaffold2	AUGUSTUS	CDS	15234643	15234738	.	-	2	ID=AsAtg8152.t1.cds;Parent=AsAtg8152.t1
Asue_scaffold2	AUGUSTUS	CDS	15234827	15235138	.	-	2	ID=AsAtg8152.t1.cds;Parent=AsAtg8152.t1
Asue_scaffold2	AUGUSTUS	CDS	15235682	15235751	.	-	0	ID=AsAtg8152.t1.cds;Parent=AsAtg8152.t1
Asue_scaffold2	AUGUSTUS	CDS	15236514	15236579	.	-	0	ID=AsAtg8152.t1.cds;Parent=AsAtg8152.t1
Asue_scaffold2	AUGUSTUS	CDS	15236665	15236770	.	-	1	ID=AsAtg8152.t1.cds;Parent=AsAtg8152.t1
Asue_scaffold2	AUGUSTUS	CDS	15236858	15236953	.	-	1	ID=AsAtg8152.t1.cds;Parent=AsAtg8152.t1
Asue_scaffold2	AUGUSTUS	CDS	15237039	15237166	.	-	0	ID=AsAtg8152.t1.cds;Parent=AsAtg8152.t1
Asue_scaffold2	AUGUSTUS	CDS	15237619	15237885	.	-	0	ID=AsAtg8152.t1.cds;Parent=AsAtg8152.t1
Asue_scaffold2	AUGUSTUS	CDS	15237962	15238035	.	-	2	ID=AsAtg8152.t1.cds;Parent=AsAtg8152.t1
Asue_scaffold2	AUGUSTUS	CDS	15238108	15238200	.	-	2	ID=AsAtg8152.t1.cds;Parent=AsAtg8152.t1
Asue_scaffold2	AUGUSTUS	CDS	15238276	15238371	.	-	2	ID=AsAtg8152.t1.cds;Parent=AsAtg8152.t1
Asue_scaffold2	AUGUSTUS	CDS	15238453	15238810	.	-	0	ID=AsAtg8152.t1.cds;Parent=AsAtg8152.t1
Asue_scaffold2	AUGUSTUS	exon	15232894	15233158	.	-	.	ID=AsAtg8152.t1.exon1;Parent=AsAtg8152.t1
Asue_scaffold2	AUGUSTUS	exon	15233307	15233779	.	-	.	ID=AsAtg8152.t1.exon2;Parent=AsAtg8152.t1
Asue_scaffold2	AUGUSTUS	exon	15233857	15233942	.	-	.	ID=AsAtg8152.t1.exon3;Parent=AsAtg8152.t1
Asue_scaffold2	AUGUSTUS	exon	15234461	15234553	.	-	.	ID=AsAtg8152.t1.exon4;Parent=AsAtg8152.t1
Asue_scaffold2	AUGUSTUS	exon	15234643	15234738	.	-	.	ID=AsAtg8152.t1.exon5;Parent=AsAtg8152.t1
Asue_scaffold2	AUGUSTUS	exon	15234827	15235138	.	-	.	ID=AsAtg8152.t1.exon6;Parent=AsAtg8152.t1
Asue_scaffold2	AUGUSTUS	exon	15235682	15235751	.	-	.	ID=AsAtg8152.t1.exon7;Parent=AsAtg8152.t1
Asue_scaffold2	AUGUSTUS	exon	15236514	15236579	.	-	.	ID=AsAtg8152.t1.exon8;Parent=AsAtg8152.t1
Asue_scaffold2	AUGUSTUS	exon	15236665	15236770	.	-	.	ID=AsAtg8152.t1.exon9;Parent=AsAtg8152.t1
Asue_scaffold2	AUGUSTUS	exon	15236858	15236953	.	-	.	ID=AsAtg8152.t1.exon10;Parent=AsAtg8152.t1
Asue_scaffold2	AUGUSTUS	exon	15237039	15237166	.	-	.	ID=AsAtg8152.t1.exon11;Parent=AsAtg8152.t1
Asue_scaffold2	AUGUSTUS	exon	15237619	15237885	.	-	.	ID=AsAtg8152.t1.exon12;Parent=AsAtg8152.t1
Asue_scaffold2	AUGUSTUS	exon	15237962	15238035	.	-	.	ID=AsAtg8152.t1.exon13;Parent=AsAtg8152.t1
Asue_scaffold2	AUGUSTUS	exon	15238108	15238200	.	-	.	ID=AsAtg8152.t1.exon14;Parent=AsAtg8152.t1
Asue_scaffold2	AUGUSTUS	exon	15238276	15238371	.	-	.	ID=AsAtg8152.t1.exon15;Parent=AsAtg8152.t1
Asue_scaffold2	AUGUSTUS	exon	15238453	15238810	.	-	.	ID=AsAtg8152.t1.exon16;Parent=AsAtg8152.t1
###
# start gene g8153
# protein sequence = [MGRSALIHLLRSQSRRLSSSTFTSGYHHRSIAGSWSSSVNPKVRFQVPSLSQRSWASFGAKTREDDDEHKISIGPQEK
# KEEKDGGVVYYGPISSTIKKVKLLSLSTCCLSVSLGPVITFMTSPGLNVIMKGAVASTVIFLSASTTAALHWFVSPYVHKLRWQPGSDTFEVEMMTWL
# GTFSAKTLKFSDIRYPDTQRPYVSFKADGNFYFVDADHCPNKALLARLTPPKDAHDSAFKNL]
# Evidence for and against this transcript:
# % of transcript supported by hints (any source): 20
# CDS exons: 0/2
# CDS introns: 1/1
#      E:   1 
#      P:   1 
# 5'UTR exons and introns: 0/1
# 3'UTR exons and introns: 0/1
# hint groups fully obeyed: 2
#      E:   1 
#      P:   1 
# incompatible hint groups: 0
# end gene g8153
Asue_scaffold2	AUGUSTUS	gene	15239376	15240821	.	+	.	ID=AsAtg8153
Asue_scaffold2	AUGUSTUS	mRNA	15239376	15240821	.	+	.	ID=AsAtg8153.t1;Parent=AsAtg8153
Asue_scaffold2	AUGUSTUS	CDS	15239436	15239508	.	+	0	ID=AsAtg8153.t1.cds;Parent=AsAtg8153.t1
Asue_scaffold2	AUGUSTUS	CDS	15240034	15240677	.	+	2	ID=AsAtg8153.t1.cds;Parent=AsAtg8153.t1
Asue_scaffold2	AUGUSTUS	exon	15239436	15239508	.	+	.	ID=AsAtg8153.t1.exon1;Parent=AsAtg8153.t1
Asue_scaffold2	AUGUSTUS	exon	15240034	15240677	.	+	.	ID=AsAtg8153.t1.exon2;Parent=AsAtg8153.t1
###
# start gene g8154
# protein sequence = [MATPFIAGVAVAATALAGRYGIQAWQAFKARPPRPKIKKFYEGGFQPTMTKREAALILGVRESVAAEKVKEAHRKVMV
# ANHPDAGGSHFLASKINEAKDVMLGKTKNSGSAF]
# Evidence for and against this transcript:
# % of transcript supported by hints (any source): 28.6
# CDS exons: 0/3
# CDS introns: 2/2
#      E:   2 
#      P:   1 
# 5'UTR exons and introns: 0/1
# 3'UTR exons and introns: 0/1
# hint groups fully obeyed: 3
#      E:   2 
#      P:   1 
# incompatible hint groups: 0
# end gene g8154
Asue_scaffold2	AUGUSTUS	gene	15240876	15242164	.	+	.	ID=AsAtg8154
Asue_scaffold2	AUGUSTUS	mRNA	15240876	15242164	.	+	.	ID=AsAtg8154.t1;Parent=AsAtg8154
Asue_scaffold2	AUGUSTUS	CDS	15241022	15241024	.	+	0	ID=AsAtg8154.t1.cds;Parent=AsAtg8154.t1
Asue_scaffold2	AUGUSTUS	CDS	15241548	15241726	.	+	0	ID=AsAtg8154.t1.cds;Parent=AsAtg8154.t1
Asue_scaffold2	AUGUSTUS	CDS	15241879	15242035	.	+	1	ID=AsAtg8154.t1.cds;Parent=AsAtg8154.t1
Asue_scaffold2	AUGUSTUS	exon	15241022	15241024	.	+	.	ID=AsAtg8154.t1.exon1;Parent=AsAtg8154.t1
Asue_scaffold2	AUGUSTUS	exon	15241548	15241726	.	+	.	ID=AsAtg8154.t1.exon2;Parent=AsAtg8154.t1
Asue_scaffold2	AUGUSTUS	exon	15241879	15242035	.	+	.	ID=AsAtg8154.t1.exon3;Parent=AsAtg8154.t1
###
# start gene g8155
# protein sequence = [MVSKNDHIETLFNSIQLVKDVVLLPIELGVKKAARDIENCWISKERDLGLVFRSSGRNRKKRIVATPEFDDNATNNVQ
# CVVVTDERKKGLSIKKIPVKSLFGMFSPNLVSEKLSRGNDVVVVKKDKSLEKKDDDSCTNCFKFAMTWSLLVSGFVHAFPIPFKIGKKRIHKMGDDEN
# SLRKHGLKSKAAFVNRKEVRCQSVESVEKEGNPFSIECAVGFVVEMLAQNLQKLDQFIQDSSENESCCSKEASSNDSPLIFNIWEARKLDVNGFLGNL
# MFARVGDVASGIGGLTSHISEDGDESNVSTAGKEESAVDSPQNLASGLLSIPLSNVERLKSTLSTISLTELIELLPQLGRPSRDHPDKKKLISVQDFF
# RYTESEGRRFFEELDRDGDGKVTLEDLEIAMRRRKLPRRYAKEFMRRARSHLFSKSFGWKQFLSLMEQKEPTILRAYTSLCLTKSGTLKKSEILASLN
# NAGLPANEENAIAMMRFLKADTEESISYGHFRNFMVLLPYERLQDDPRNIWFEAATVVAVAPPVALPAGDVLKSALAGGLASALSTSLMHPIDTIKTR
# VQASTLSFPEVIAKLPEIGVRGVYRGSIPAILGQFSSHGLRTGIFEASKLVLINFAPNLPEIQVQSIASFCSTLLGTAVRIPCEVLKQRLQAGMFNNV
# GEAIVGTWKQDGPSGFFRGTGATLCREVPLYVVGMGLYAESKKMVAQALGRELEAWETIAVGAVSGGIAAVVTTPFDVMKTRMMTATPGRPISMSMVV
# VSILRNEGPLGLFKGAVPRFFWVAPLGAMNFAGYELAKKAMQKNEDAVLADQLDNHFHFLVVRVKSTMAKSPVEVNLIPIEGTPETFAEYGQVIEASR
# DGAGYGPNDAQLDLSKGIPRLYILRLKETPLGFFKITHHAKVTQCLGSIGGDIWYMGVAKPSLIEDDDDGRRVDTVKAKSGHLYIPPAVEEIRVFRFS
# GPKFVKLHTGTWHAGPLFSGSSIMDFYNLELSNTNVVDHTSHDFTKNNGVSFRFDT]
# Evidence for and against this transcript:
# % of transcript supported by hints (any source): 38.1
# CDS exons: 0/10
# CDS introns: 8/9
#      E:   8 
#      P:   8 
# 5'UTR exons and introns: 0/1
# 3'UTR exons and introns: 0/1
# hint groups fully obeyed: 16
#      E:   8 
#      P:   8 
# incompatible hint groups: 0
# end gene g8155
Asue_scaffold2	AUGUSTUS	gene	15242896	15248967	.	+	.	ID=AsAtg8155
Asue_scaffold2	AUGUSTUS	mRNA	15242896	15248967	.	+	.	ID=AsAtg8155.t1;Parent=AsAtg8155
Asue_scaffold2	AUGUSTUS	CDS	15243130	15244264	.	+	0	ID=AsAtg8155.t1.cds;Parent=AsAtg8155.t1
Asue_scaffold2	AUGUSTUS	CDS	15244646	15245063	.	+	2	ID=AsAtg8155.t1.cds;Parent=AsAtg8155.t1
Asue_scaffold2	AUGUSTUS	CDS	15245290	15245434	.	+	1	ID=AsAtg8155.t1.cds;Parent=AsAtg8155.t1
Asue_scaffold2	AUGUSTUS	CDS	15245642	15245757	.	+	0	ID=AsAtg8155.t1.cds;Parent=AsAtg8155.t1
Asue_scaffold2	AUGUSTUS	CDS	15245847	15245925	.	+	1	ID=AsAtg8155.t1.cds;Parent=AsAtg8155.t1
Asue_scaffold2	AUGUSTUS	CDS	15246496	15246729	.	+	0	ID=AsAtg8155.t1.cds;Parent=AsAtg8155.t1
Asue_scaffold2	AUGUSTUS	CDS	15246813	15247137	.	+	0	ID=AsAtg8155.t1.cds;Parent=AsAtg8155.t1
Asue_scaffold2	AUGUSTUS	CDS	15247909	15248101	.	+	2	ID=AsAtg8155.t1.cds;Parent=AsAtg8155.t1
Asue_scaffold2	AUGUSTUS	CDS	15248327	15248666	.	+	1	ID=AsAtg8155.t1.cds;Parent=AsAtg8155.t1
Asue_scaffold2	AUGUSTUS	CDS	15248758	15248823	.	+	0	ID=AsAtg8155.t1.cds;Parent=AsAtg8155.t1
Asue_scaffold2	AUGUSTUS	exon	15243130	15244264	.	+	.	ID=AsAtg8155.t1.exon1;Parent=AsAtg8155.t1
Asue_scaffold2	AUGUSTUS	exon	15244646	15245063	.	+	.	ID=AsAtg8155.t1.exon2;Parent=AsAtg8155.t1
Asue_scaffold2	AUGUSTUS	exon	15245290	15245434	.	+	.	ID=AsAtg8155.t1.exon3;Parent=AsAtg8155.t1
Asue_scaffold2	AUGUSTUS	exon	15245642	15245757	.	+	.	ID=AsAtg8155.t1.exon4;Parent=AsAtg8155.t1
Asue_scaffold2	AUGUSTUS	exon	15245847	15245925	.	+	.	ID=AsAtg8155.t1.exon5;Parent=AsAtg8155.t1
Asue_scaffold2	AUGUSTUS	exon	15246496	15246729	.	+	.	ID=AsAtg8155.t1.exon6;Parent=AsAtg8155.t1
Asue_scaffold2	AUGUSTUS	exon	15246813	15247137	.	+	.	ID=AsAtg8155.t1.exon7;Parent=AsAtg8155.t1
Asue_scaffold2	AUGUSTUS	exon	15247909	15248101	.	+	.	ID=AsAtg8155.t1.exon8;Parent=AsAtg8155.t1
Asue_scaffold2	AUGUSTUS	exon	15248327	15248666	.	+	.	ID=AsAtg8155.t1.exon9;Parent=AsAtg8155.t1
Asue_scaffold2	AUGUSTUS	exon	15248758	15248823	.	+	.	ID=AsAtg8155.t1.exon10;Parent=AsAtg8155.t1
###
# start gene g8156
# protein sequence = [MRIRDTPFDFSVLTHHASVTQCLGSIGGHVWYLGVAKPTLIEDGDDGKMVDKLKSRSGHLYAPPAVEEIRVFRVSGPK
# FIKLNHGTWHVGPLFSDSYMDFYNLELSNTNAVDRTTYDFIKNKGVTIRVDPNDVDTSSS]
# Evidence for and against this transcript:
# % of transcript supported by hints (any source): 28.6
# CDS exons: 0/2
# CDS introns: 1/1
#      E:   1 
# 5'UTR exons and introns: 1/3
#      E:   1 
#      P:   1 
# 3'UTR exons and introns: 0/1
# hint groups fully obeyed: 3
#      E:   2 
#      P:   1 
# incompatible hint groups: 0
# end gene g8156
Asue_scaffold2	AUGUSTUS	gene	15250886	15252143	.	+	.	ID=AsAtg8156
Asue_scaffold2	AUGUSTUS	mRNA	15250886	15252143	.	+	.	ID=AsAtg8156.t1;Parent=AsAtg8156
Asue_scaffold2	AUGUSTUS	CDS	15251501	15251827	.	+	0	ID=AsAtg8156.t1.cds;Parent=AsAtg8156.t1
Asue_scaffold2	AUGUSTUS	CDS	15251924	15252013	.	+	0	ID=AsAtg8156.t1.cds;Parent=AsAtg8156.t1
Asue_scaffold2	AUGUSTUS	exon	15251501	15251827	.	+	.	ID=AsAtg8156.t1.exon1;Parent=AsAtg8156.t1
Asue_scaffold2	AUGUSTUS	exon	15251924	15252013	.	+	.	ID=AsAtg8156.t1.exon2;Parent=AsAtg8156.t1
###
# start gene g8157
# protein sequence = [MAKSPVEVNLIPIEATPENFAEYGQVIEASRDGAGFGPHDAQLDLSRGTPRLYILRLKETPLGFFKITHHAKVTQCLG
# SIGGDVWYMGVAKPSLIEDDDDDGRSVDTVKSKSGHLYIPPEVEEIRVFRFSGPKFVKLHRGTWHAGPLFSGSSFMDFYNLELSNTNVVDHTSHDFTK
# NNGVSFGFDTLSS]
# Evidence for and against this transcript:
# % of transcript supported by hints (any source): 28.6
# CDS exons: 0/3
# CDS introns: 2/2
#      E:   2 
#      P:   2 
# 5'UTR exons and introns: 0/1
# 3'UTR exons and introns: 0/1
# hint groups fully obeyed: 4
#      E:   2 
#      P:   2 (AT2G35830.2)
# incompatible hint groups: 1
#      E:   1 
# protein sequence = [MAKSPVEVNLIPIEATPENFAEYGQVIEASRDGAGFGPHDAQLDLSRGTPRLKETPLGFFKITHHAKVTQCLGSIGGD
# VWYMGVAKPSLIEDDDDDGRSVDTVKSKSGHLYIPPEVEEIRVFRFSGPKFVKLHRGTWHAGPLFSGSSFMDFYNLELSNTNVVDHTSHDFTKNNGVS
# FGFDTLSS]
# Evidence for and against this transcript:
# % of transcript supported by hints (any source): 28.6
# CDS exons: 0/3
# CDS introns: 2/2
#      E:   2 
#      P:   1 
# 5'UTR exons and introns: 0/1
# 3'UTR exons and introns: 0/1
# hint groups fully obeyed: 3
#      E:   2 
#      P:   1 
# incompatible hint groups: 2
#      E:   1 
#      P:   1 (AT2G35830.2)
# end gene g8157
Asue_scaffold2	AUGUSTUS	gene	15252276	15253281	.	+	.	ID=AsAtg8157
Asue_scaffold2	AUGUSTUS	mRNA	15252276	15253281	.	+	.	ID=AsAtg8157.t1;Parent=AsAtg8157
Asue_scaffold2	AUGUSTUS	CDS	15252308	15252459	.	+	0	ID=AsAtg8157.t1.cds;Parent=AsAtg8157.t1
Asue_scaffold2	AUGUSTUS	CDS	15252673	15253015	.	+	1	ID=AsAtg8157.t1.cds;Parent=AsAtg8157.t1
Asue_scaffold2	AUGUSTUS	CDS	15253092	15253166	.	+	0	ID=AsAtg8157.t1.cds;Parent=AsAtg8157.t1
Asue_scaffold2	AUGUSTUS	exon	15252308	15252459	.	+	.	ID=AsAtg8157.t1.exon1;Parent=AsAtg8157.t1
Asue_scaffold2	AUGUSTUS	exon	15252673	15253015	.	+	.	ID=AsAtg8157.t1.exon2;Parent=AsAtg8157.t1
Asue_scaffold2	AUGUSTUS	exon	15253092	15253166	.	+	.	ID=AsAtg8157.t1.exon3;Parent=AsAtg8157.t1
Asue_scaffold2	AUGUSTUS	mRNA	15252276	15253281	.	+	.	ID=AsAtg8157.t2;Parent=AsAtg8157
Asue_scaffold2	AUGUSTUS	CDS	15252308	15252459	.	+	0	ID=AsAtg8157.t2.cds;Parent=AsAtg8157.t2
Asue_scaffold2	AUGUSTUS	CDS	15252688	15253015	.	+	1	ID=AsAtg8157.t2.cds;Parent=AsAtg8157.t2
Asue_scaffold2	AUGUSTUS	CDS	15253092	15253166	.	+	0	ID=AsAtg8157.t2.cds;Parent=AsAtg8157.t2
Asue_scaffold2	AUGUSTUS	exon	15252308	15252459	.	+	.	ID=AsAtg8157.t2.exon1;Parent=AsAtg8157.t2
Asue_scaffold2	AUGUSTUS	exon	15252688	15253015	.	+	.	ID=AsAtg8157.t2.exon2;Parent=AsAtg8157.t2
Asue_scaffold2	AUGUSTUS	exon	15253092	15253166	.	+	.	ID=AsAtg8157.t2.exon3;Parent=AsAtg8157.t2
###
# start gene g8158
# protein sequence = [MERLTSPPRLMIVSDLDHTMVDHHDPENLSLLRFNSLWEHAYRHDSLLVFSTGRSPTLYKELRKEKPLLTPDITIMSV
# GTEITYGNSMVPDHGWVEALNNKWDLGIVKQEASNFPELKLQAETEQRPHKVSFYVEKSKAQEVTKELSQRFLKRGLDVKIIYSGGMDLDILPQGAGK
# GQALAYLLKKLKTEGKLPVNTLACGDSGNDAELFSIPDVYGVMVSNAQEELLKWHAENAKDNPKVIHAKERCAGGIIQAIGHFKLGPNLSPRDVSDFL
# EIKVENVNPGHEVVKFFLFYERWRRGEVENSEAYTASLKASVHPGGVFVHPSGTEKSLRDTIDELRKYHGDKQGKKFRVWADQVLATDTTPGTWIVKL
# DKWEQDGDERRCCTTTVKFTSKEGEGLVWEHVQQTWSKETMQQNLKKMESSIGFMTVFAVSGSVVLLAAQLHKRLLSGYMDKLEPPTXXXXXXXXXXS
# FAEDMVEPSGNNEEYRRSFRKSSKLEDER]
# Evidence for and against this transcript:
# % of transcript supported by hints (any source): 38.1
# CDS exons: 0/9
# CDS introns: 7/8
#      E:   7 
#      P:   7 
# 5'UTR exons and introns: 1/3
#      E:   1 
# 3'UTR exons and introns: 0/1
# hint groups fully obeyed: 15
#      E:   8 
#      P:   7 
# incompatible hint groups: 1
#      E:   1 
# end gene g8158
Asue_scaffold2	AUGUSTUS	gene	15253566	15257313	.	+	.	ID=AsAtg8158
Asue_scaffold2	AUGUSTUS	mRNA	15253566	15257313	.	+	.	ID=AsAtg8158.t1;Parent=AsAtg8158
Asue_scaffold2	AUGUSTUS	CDS	15253958	15254017	.	+	0	ID=AsAtg8158.t1.cds;Parent=AsAtg8158.t1
Asue_scaffold2	AUGUSTUS	CDS	15254090	15254389	.	+	0	ID=AsAtg8158.t1.cds;Parent=AsAtg8158.t1
Asue_scaffold2	AUGUSTUS	CDS	15254472	15254573	.	+	0	ID=AsAtg8158.t1.cds;Parent=AsAtg8158.t1
Asue_scaffold2	AUGUSTUS	CDS	15254665	15254859	.	+	0	ID=AsAtg8158.t1.cds;Parent=AsAtg8158.t1
Asue_scaffold2	AUGUSTUS	CDS	15254946	15255236	.	+	0	ID=AsAtg8158.t1.cds;Parent=AsAtg8158.t1
Asue_scaffold2	AUGUSTUS	CDS	15255315	15255501	.	+	0	ID=AsAtg8158.t1.cds;Parent=AsAtg8158.t1
Asue_scaffold2	AUGUSTUS	CDS	15255582	15255628	.	+	2	ID=AsAtg8158.t1.cds;Parent=AsAtg8158.t1
Asue_scaffold2	AUGUSTUS	CDS	15255696	15255752	.	+	0	ID=AsAtg8158.t1.cds;Parent=AsAtg8158.t1
Asue_scaffold2	AUGUSTUS	CDS	15256741	15257001	.	+	0	ID=AsAtg8158.t1.cds;Parent=AsAtg8158.t1
Asue_scaffold2	AUGUSTUS	exon	15253958	15254017	.	+	.	ID=AsAtg8158.t1.exon1;Parent=AsAtg8158.t1
Asue_scaffold2	AUGUSTUS	exon	15254090	15254389	.	+	.	ID=AsAtg8158.t1.exon2;Parent=AsAtg8158.t1
Asue_scaffold2	AUGUSTUS	exon	15254472	15254573	.	+	.	ID=AsAtg8158.t1.exon3;Parent=AsAtg8158.t1
Asue_scaffold2	AUGUSTUS	exon	15254665	15254859	.	+	.	ID=AsAtg8158.t1.exon4;Parent=AsAtg8158.t1
Asue_scaffold2	AUGUSTUS	exon	15254946	15255236	.	+	.	ID=AsAtg8158.t1.exon5;Parent=AsAtg8158.t1
Asue_scaffold2	AUGUSTUS	exon	15255315	15255501	.	+	.	ID=AsAtg8158.t1.exon6;Parent=AsAtg8158.t1
Asue_scaffold2	AUGUSTUS	exon	15255582	15255628	.	+	.	ID=AsAtg8158.t1.exon7;Parent=AsAtg8158.t1
Asue_scaffold2	AUGUSTUS	exon	15255696	15255752	.	+	.	ID=AsAtg8158.t1.exon8;Parent=AsAtg8158.t1
Asue_scaffold2	AUGUSTUS	exon	15256741	15257001	.	+	.	ID=AsAtg8158.t1.exon9;Parent=AsAtg8158.t1
###
# start gene g8159
# protein sequence = [MDSSYGATKFLLLLFLTTSIATALPDNKPVPGQINSNSVLVALLDSHYTELAELVEKALLLQTLEEAVGKHNITIFAP
# RNDALERNLDPLFKSFLLEPRNLKSLQSLLMFHILPKRITSPQWPSLSHHHRTLSNDHLHLTVDVNTLKVDSAEIIRPDDVIRPDGIIHGIERLLIPR
# SVQEDFNRRRSLRSISAVIPEGAPEVDPRTHRLKKPSPAVPAGAPPVLPIYDAMSXXXXXXXXXXXGPGGPRGHFNGDAQVKDFIHTLLHYGGYNEMA
# DILVNLTSLATEMGRLVSEGYVLTVLAPNDEAMAKLTTDQLSEPGAPEQIMYYHIIPEYQTEESMYNAVRRFGKVKYDSLRFPHKVLAQEADGSVKFG
# HGDGSAYLFDPDIYTDGRISVQGIDGVLFPKEETPATEIKPAAPVVKKVSKSRRGKLMEVACRMMGSRFIPCQ]
# Evidence for and against this transcript:
# % of transcript supported by hints (any source): 20
# CDS exons: 0/2
# CDS introns: 1/1
#      E:   1 
# 5'UTR exons and introns: 0/1
# 3'UTR exons and introns: 0/1
# hint groups fully obeyed: 1
#      E:   1 
# incompatible hint groups: 0
# end gene g8159
Asue_scaffold2	AUGUSTUS	gene	15259726	15262065	.	+	.	ID=AsAtg8159
Asue_scaffold2	AUGUSTUS	mRNA	15259726	15262065	.	+	.	ID=AsAtg8159.t1;Parent=AsAtg8159
Asue_scaffold2	AUGUSTUS	CDS	15259890	15261168	.	+	0	ID=AsAtg8159.t1.cds;Parent=AsAtg8159.t1
Asue_scaffold2	AUGUSTUS	CDS	15261783	15261841	.	+	2	ID=AsAtg8159.t1.cds;Parent=AsAtg8159.t1
Asue_scaffold2	AUGUSTUS	exon	15259890	15261168	.	+	.	ID=AsAtg8159.t1.exon1;Parent=AsAtg8159.t1
Asue_scaffold2	AUGUSTUS	exon	15261783	15261841	.	+	.	ID=AsAtg8159.t1.exon2;Parent=AsAtg8159.t1
###
# start gene g8160
# protein sequence = [MASEDLNIVAESKKGEENVIVDNSKDMNRPENLDLSTEKTDTANENGPKDEASKLVKEADLPESGTSVKSKTAKDNKP
# VKRKSGTFSRSPRFMSQSSSFPTKGAYTDITRKSIDATTSKTSLKPVVAGGSKPKATPSASSGVSAKRTSLVSAPLKKQTMPVKTISKDAASGPTSKL
# GDEGSKSIKEETAGKDVEEAGSTTAVVADKVSNPLKAEMASKDDEDTRSTTTSTSTPRGRRSSVGSASGFSFRLEERAEKRKEFYMKLEEKIHAKEVE
# KTNLQAKSKESQEEEIKRLRKSLTFKAGPMPSFYKEPPPKVELKKIPTTRPKSPKLGRRKSSSDATGGEAAPRVTKPKDSSSSTVKKPITKSQPKLET
# XXXXXXXXXXXXXXXXXXXXXXXXXXXATAVAAKPEEQKPNSNNIQVKAEIMASEVVVGG]
# Evidence for and against this transcript:
# % of transcript supported by hints (any source): 42.9
# CDS exons: 0/9
# CDS introns: 8/8
#      E:   8 
#      P:   8 
# 5'UTR exons and introns: 1/3
#      E:   1 
# 3'UTR exons and introns: 0/1
# hint groups fully obeyed: 17
#      E:   9 
#      P:   8 
# incompatible hint groups: 0
# end gene g8160
Asue_scaffold2	AUGUSTUS	gene	15263139	15265871	.	-	.	ID=AsAtg8160
Asue_scaffold2	AUGUSTUS	mRNA	15263139	15265871	.	-	.	ID=AsAtg8160.t1;Parent=AsAtg8160
Asue_scaffold2	AUGUSTUS	CDS	15263228	15263569	.	-	0	ID=AsAtg8160.t1.cds;Parent=AsAtg8160.t1
Asue_scaffold2	AUGUSTUS	CDS	15263650	15263757	.	-	0	ID=AsAtg8160.t1.cds;Parent=AsAtg8160.t1
Asue_scaffold2	AUGUSTUS	CDS	15263852	15263923	.	-	0	ID=AsAtg8160.t1.cds;Parent=AsAtg8160.t1
Asue_scaffold2	AUGUSTUS	CDS	15264034	15264124	.	-	1	ID=AsAtg8160.t1.cds;Parent=AsAtg8160.t1
Asue_scaffold2	AUGUSTUS	CDS	15264203	15264283	.	-	1	ID=AsAtg8160.t1.cds;Parent=AsAtg8160.t1
Asue_scaffold2	AUGUSTUS	CDS	15264402	15264482	.	-	1	ID=AsAtg8160.t1.cds;Parent=AsAtg8160.t1
Asue_scaffold2	AUGUSTUS	CDS	15264603	15264649	.	-	0	ID=AsAtg8160.t1.cds;Parent=AsAtg8160.t1
Asue_scaffold2	AUGUSTUS	CDS	15264725	15265030	.	-	0	ID=AsAtg8160.t1.cds;Parent=AsAtg8160.t1
Asue_scaffold2	AUGUSTUS	CDS	15265113	15265283	.	-	0	ID=AsAtg8160.t1.cds;Parent=AsAtg8160.t1
Asue_scaffold2	AUGUSTUS	exon	15263228	15263569	.	-	.	ID=AsAtg8160.t1.exon1;Parent=AsAtg8160.t1
Asue_scaffold2	AUGUSTUS	exon	15263650	15263757	.	-	.	ID=AsAtg8160.t1.exon2;Parent=AsAtg8160.t1
Asue_scaffold2	AUGUSTUS	exon	15263852	15263923	.	-	.	ID=AsAtg8160.t1.exon3;Parent=AsAtg8160.t1
Asue_scaffold2	AUGUSTUS	exon	15264034	15264124	.	-	.	ID=AsAtg8160.t1.exon4;Parent=AsAtg8160.t1
Asue_scaffold2	AUGUSTUS	exon	15264203	15264283	.	-	.	ID=AsAtg8160.t1.exon5;Parent=AsAtg8160.t1
Asue_scaffold2	AUGUSTUS	exon	15264402	15264482	.	-	.	ID=AsAtg8160.t1.exon6;Parent=AsAtg8160.t1
Asue_scaffold2	AUGUSTUS	exon	15264603	15264649	.	-	.	ID=AsAtg8160.t1.exon7;Parent=AsAtg8160.t1
Asue_scaffold2	AUGUSTUS	exon	15264725	15265030	.	-	.	ID=AsAtg8160.t1.exon8;Parent=AsAtg8160.t1
Asue_scaffold2	AUGUSTUS	exon	15265113	15265283	.	-	.	ID=AsAtg8160.t1.exon9;Parent=AsAtg8160.t1
###
# start gene g8161
# protein sequence = [MGWVWIDDSSASKAGADLTDKPLGDSAAAAENCSTTTVVRSQCKTEEVEPGKFVRKCDKTEEILRHCFGKPSEVVQSN
# TEHTEEDVTDQMVGRSALPNQFEDKNPLNFPGLRRDVDAIERHFLSGMKSFFDAAEEMTSSLFDIMGDHHPSTRRGGIPIENHPKVEEHRNDETAPTR
# PHSSGEIDLSGLAKDDKPPQPMLMNKDDDKTKLNDTHGDPKLLEGKEKPAQKQTSQGQGGRKCSDEEYKKRAIACANSKRKAHNVRRLMSAGLQAEDE
# GNAPDTPLDTTVLSRLKKFSATDKLKKMALRVIAERLSEEEIHELRETFKTIDSGKSGRVTYKELKNGLERFNTNLDNSDINSLMQIPTDVHLEDTVD
# YNEFIEAIVRLRQIQEEEANDRLESSTKV]
# Evidence for and against this transcript:
# % of transcript supported by hints (any source): 7.69
# CDS exons: 0/6
# CDS introns: 1/5
#      E:   1 
#      P:   1 
# 5'UTR exons and introns: 0/1
# 3'UTR exons and introns: 0/1
# hint groups fully obeyed: 2
#      E:   1 
#      P:   1 
# incompatible hint groups: 0
# end gene g8161
Asue_scaffold2	AUGUSTUS	gene	15267045	15271621	.	-	.	ID=AsAtg8161
Asue_scaffold2	AUGUSTUS	mRNA	15267045	15271621	.	-	.	ID=AsAtg8161.t1;Parent=AsAtg8161
Asue_scaffold2	AUGUSTUS	CDS	15267200	15267319	.	-	0	ID=AsAtg8161.t1.cds;Parent=AsAtg8161.t1
Asue_scaffold2	AUGUSTUS	CDS	15267409	15267579	.	-	0	ID=AsAtg8161.t1.cds;Parent=AsAtg8161.t1
Asue_scaffold2	AUGUSTUS	CDS	15267663	15267762	.	-	1	ID=AsAtg8161.t1.cds;Parent=AsAtg8161.t1
Asue_scaffold2	AUGUSTUS	CDS	15268809	15269050	.	-	0	ID=AsAtg8161.t1.cds;Parent=AsAtg8161.t1
Asue_scaffold2	AUGUSTUS	CDS	15270234	15270597	.	-	1	ID=AsAtg8161.t1.cds;Parent=AsAtg8161.t1
Asue_scaffold2	AUGUSTUS	CDS	15271357	15271565	.	-	0	ID=AsAtg8161.t1.cds;Parent=AsAtg8161.t1
Asue_scaffold2	AUGUSTUS	exon	15267200	15267319	.	-	.	ID=AsAtg8161.t1.exon1;Parent=AsAtg8161.t1
Asue_scaffold2	AUGUSTUS	exon	15267409	15267579	.	-	.	ID=AsAtg8161.t1.exon2;Parent=AsAtg8161.t1
Asue_scaffold2	AUGUSTUS	exon	15267663	15267762	.	-	.	ID=AsAtg8161.t1.exon3;Parent=AsAtg8161.t1
Asue_scaffold2	AUGUSTUS	exon	15268809	15269050	.	-	.	ID=AsAtg8161.t1.exon4;Parent=AsAtg8161.t1
Asue_scaffold2	AUGUSTUS	exon	15270234	15270597	.	-	.	ID=AsAtg8161.t1.exon5;Parent=AsAtg8161.t1
Asue_scaffold2	AUGUSTUS	exon	15271357	15271565	.	-	.	ID=AsAtg8161.t1.exon6;Parent=AsAtg8161.t1
###
# start gene g8162
# protein sequence = [MNNFQPPPPSEMPDYNGLLGTDDIGGFRYGIGVSIGVLLLITTITLTSYYCTRNQLSSSPSQTNQDSTRIHHHHHHVI
# IDVVPGLDEDTIQSYPKILYSEAKGPTTASCCAICLGDYKGKHLLRQLPDCNHLFHLKCIDTWLRLNPTCPVCRTSPLPTPLSTPLAEVVPLASSVAA
# TRMS]
# Evidence for and against this transcript:
# % of transcript supported by hints (any source): 0
# CDS exons: 0/1
# CDS introns: 0/0
# 5'UTR exons and introns: 0/1
# 3'UTR exons and introns: 0/1
# hint groups fully obeyed: 0
# incompatible hint groups: 0
# end gene g8162
Asue_scaffold2	AUGUSTUS	gene	15273207	15273961	.	-	.	ID=AsAtg8162
Asue_scaffold2	AUGUSTUS	mRNA	15273207	15273961	.	-	.	ID=AsAtg8162.t1;Parent=AsAtg8162
Asue_scaffold2	AUGUSTUS	CDS	15273249	15273791	.	-	0	ID=AsAtg8162.t1.cds;Parent=AsAtg8162.t1
Asue_scaffold2	AUGUSTUS	exon	15273249	15273791	.	-	.	ID=AsAtg8162.t1.exon1;Parent=AsAtg8162.t1
###
# start gene g8163
# protein sequence = [MPPHGPNSQGGRRGGGHSSXXXXXXXXXXXXXXXXXRGEQRWWDPVWRAERLRQQQAEMEVLDENEWWNKIEQWKTGG
# EQEMLIKRNFSRGDQQTLSDMALQMGLYFHAYNKGKALVVSKVPLPDYRADLDERHGSTQKEIKMSTETERKLGSLLKTTQESGSSGASASAFNDQQD
# RTSTLGLKRPDSASKLPDSLEKEKFSFALKERQEKLKATESVKALKAFREKLPAFKMKEEFLNSVSQNQIRLESKRSDQTRLLFCTTGVLLRRLIEXX
# XXXXXXXXXXXXXXXXXXXXXFLLIILRDLLPRRPDLRLILMSATINADMFSTYFGNSPTMHIPGFTFPVAELFLEDVLEKSRYNIKSSDSGNYQGSS
# RGRRRESESKKDDLTTLFEDIDINSHYKSYSSATRNSLEAWSGAQIDVDLVEATIEHICRLEGGGAILVFLTGWDEISKLLEKINMNNFLGDSSKFLV
# LPLHGSMPTNAIELLKTIGALNDVEELTPLGRHLCTLPVDPNIGKMLLIGAIFQCVNPALTIAAALAYRSPFVLPLNRKEEADEAKRYFAGDSCSDHI
# ALLKAYEGYRDAKRGGNEKDFCWQNFLSPVTLRMMEDMRNQFLDLLSDIGFVDKSKPNAYNQYSYDMEMISAVLCAGLYPNVVQCKRRGKRTAFYTKE
# LGKVDIHPGSVNARVNLFSLPYLVYSEKVKTTSVYIRDSTNISDYALLMFGGNLIPSKTGEGIEMLGGYLHFSASKNILELIQRLRGEVDKLLNKKIE
# DPSLDITVEGKGVVSAVVELLRSQKH]
# Evidence for and against this transcript:
# % of transcript supported by hints (any source): 29
# CDS exons: 0/15
# CDS introns: 9/14
#      E:   9 
# 5'UTR exons and introns: 0/1
# 3'UTR exons and introns: 0/1
# hint groups fully obeyed: 9
#      E:   9 
# incompatible hint groups: 0
# end gene g8163
Asue_scaffold2	AUGUSTUS	gene	15275656	15280792	.	+	.	ID=AsAtg8163
Asue_scaffold2	AUGUSTUS	mRNA	15275656	15280792	.	+	.	ID=AsAtg8163.t1;Parent=AsAtg8163
Asue_scaffold2	AUGUSTUS	CDS	15275700	15275873	.	+	0	ID=AsAtg8163.t1.cds;Parent=AsAtg8163.t1
Asue_scaffold2	AUGUSTUS	CDS	15275984	15276129	.	+	0	ID=AsAtg8163.t1.cds;Parent=AsAtg8163.t1
Asue_scaffold2	AUGUSTUS	CDS	15276221	15276320	.	+	1	ID=AsAtg8163.t1.cds;Parent=AsAtg8163.t1
Asue_scaffold2	AUGUSTUS	CDS	15276398	15276616	.	+	0	ID=AsAtg8163.t1.cds;Parent=AsAtg8163.t1
Asue_scaffold2	AUGUSTUS	CDS	15276703	15276798	.	+	0	ID=AsAtg8163.t1.cds;Parent=AsAtg8163.t1
Asue_scaffold2	AUGUSTUS	CDS	15277146	15277220	.	+	0	ID=AsAtg8163.t1.cds;Parent=AsAtg8163.t1
Asue_scaffold2	AUGUSTUS	CDS	15277326	15277529	.	+	0	ID=AsAtg8163.t1.cds;Parent=AsAtg8163.t1
Asue_scaffold2	AUGUSTUS	CDS	15277606	15277764	.	+	0	ID=AsAtg8163.t1.cds;Parent=AsAtg8163.t1
Asue_scaffold2	AUGUSTUS	CDS	15278224	15278316	.	+	0	ID=AsAtg8163.t1.cds;Parent=AsAtg8163.t1
Asue_scaffold2	AUGUSTUS	CDS	15278421	15278591	.	+	0	ID=AsAtg8163.t1.cds;Parent=AsAtg8163.t1
Asue_scaffold2	AUGUSTUS	CDS	15279234	15279297	.	+	0	ID=AsAtg8163.t1.cds;Parent=AsAtg8163.t1
Asue_scaffold2	AUGUSTUS	CDS	15279376	15279568	.	+	2	ID=AsAtg8163.t1.cds;Parent=AsAtg8163.t1
Asue_scaffold2	AUGUSTUS	CDS	15279673	15279856	.	+	1	ID=AsAtg8163.t1.cds;Parent=AsAtg8163.t1
Asue_scaffold2	AUGUSTUS	CDS	15279957	15280325	.	+	0	ID=AsAtg8163.t1.cds;Parent=AsAtg8163.t1
Asue_scaffold2	AUGUSTUS	CDS	15280407	15280532	.	+	0	ID=AsAtg8163.t1.cds;Parent=AsAtg8163.t1
Asue_scaffold2	AUGUSTUS	exon	15275700	15275873	.	+	.	ID=AsAtg8163.t1.exon1;Parent=AsAtg8163.t1
Asue_scaffold2	AUGUSTUS	exon	15275984	15276129	.	+	.	ID=AsAtg8163.t1.exon2;Parent=AsAtg8163.t1
Asue_scaffold2	AUGUSTUS	exon	15276221	15276320	.	+	.	ID=AsAtg8163.t1.exon3;Parent=AsAtg8163.t1
Asue_scaffold2	AUGUSTUS	exon	15276398	15276616	.	+	.	ID=AsAtg8163.t1.exon4;Parent=AsAtg8163.t1
Asue_scaffold2	AUGUSTUS	exon	15276703	15276798	.	+	.	ID=AsAtg8163.t1.exon5;Parent=AsAtg8163.t1
Asue_scaffold2	AUGUSTUS	exon	15277146	15277220	.	+	.	ID=AsAtg8163.t1.exon6;Parent=AsAtg8163.t1
Asue_scaffold2	AUGUSTUS	exon	15277326	15277529	.	+	.	ID=AsAtg8163.t1.exon7;Parent=AsAtg8163.t1
Asue_scaffold2	AUGUSTUS	exon	15277606	15277764	.	+	.	ID=AsAtg8163.t1.exon8;Parent=AsAtg8163.t1
Asue_scaffold2	AUGUSTUS	exon	15278224	15278316	.	+	.	ID=AsAtg8163.t1.exon9;Parent=AsAtg8163.t1
Asue_scaffold2	AUGUSTUS	exon	15278421	15278591	.	+	.	ID=AsAtg8163.t1.exon10;Parent=AsAtg8163.t1
Asue_scaffold2	AUGUSTUS	exon	15279234	15279297	.	+	.	ID=AsAtg8163.t1.exon11;Parent=AsAtg8163.t1
Asue_scaffold2	AUGUSTUS	exon	15279376	15279568	.	+	.	ID=AsAtg8163.t1.exon12;Parent=AsAtg8163.t1
Asue_scaffold2	AUGUSTUS	exon	15279673	15279856	.	+	.	ID=AsAtg8163.t1.exon13;Parent=AsAtg8163.t1
Asue_scaffold2	AUGUSTUS	exon	15279957	15280325	.	+	.	ID=AsAtg8163.t1.exon14;Parent=AsAtg8163.t1
Asue_scaffold2	AUGUSTUS	exon	15280407	15280532	.	+	.	ID=AsAtg8163.t1.exon15;Parent=AsAtg8163.t1
###
# start gene g8164
# protein sequence = [MSGGIMDEEIEIPPFFLCPISLEIMKDPVIVSTGITYDRDSIEKWLFAGKKNSCPVTKQDITDADLTPNHTLRRLIQS
# WCTLNASYGVERIPTPRPPICKSEIEKLIRDSASSHENQVKCLKRLRQIVSENATNKRCLEAAGVPEFLANIVSNDSENGSLTDEALNLLYHLETSET
# VLKNLLNNKKDNNIVKSLTKIMQRGMYESRVYATLLLKNILEVADPMQSMTLKPEVFTEVVQILDDRISQKATKAAMHILVNICPWGRNRHKAVEAGV
# ISVIIELLMDESFTSERRGPEMAMVVLDLLCQCAEGRAEFLNHGAAIAVVCKKILRVSQTASDRAVRVLLSVGRFCATPALLHEMLQLGVVAKLCLVL
# QVSCGGKTKEKAKELLKLHARVWKDSPCLPKNMILAYPC]
# Evidence for and against this transcript:
# % of transcript supported by hints (any source): 0
# CDS exons: 0/1
# CDS introns: 0/0
# 5'UTR exons and introns: 0/1
# 3'UTR exons and introns: 0/1
# hint groups fully obeyed: 0
# incompatible hint groups: 0
# end gene g8164
Asue_scaffold2	AUGUSTUS	gene	15283028	15284491	.	-	.	ID=AsAtg8164
Asue_scaffold2	AUGUSTUS	mRNA	15283028	15284491	.	-	.	ID=AsAtg8164.t1;Parent=AsAtg8164
Asue_scaffold2	AUGUSTUS	CDS	15283126	15284361	.	-	0	ID=AsAtg8164.t1.cds;Parent=AsAtg8164.t1
Asue_scaffold2	AUGUSTUS	exon	15283126	15284361	.	-	.	ID=AsAtg8164.t1.exon1;Parent=AsAtg8164.t1
###
# start gene g8165
# protein sequence = [MAAYFHGNPPEISAGSDGGLQTLILMNPTTYVQYTXXXXXXXXXXXXXXXXXXXXXXXXXXXXXXXSFVFLDSHAPQP
# NASQQFVGIPLSGHEAASITAADNISVLHGYPPRVQYSLYGSHQVDPTHQQAACETPRAQQGLSLTLSSXXXXXXXXXXXXXPIHVGFGSGHGEDIRV
# GSGSTGSGVTNGIANLVSSKYLKAAQELLDEVVNADSDDMNAKSQLFSSKKGSCGNDKPIGESSAGAGGEGSGGGAEAAGKRPVELGTAERQEIQMKK
# AKLSNMLHEVEQRYRQYHQQMQMVISSFEQAAGIGSAKSYTSLALKTISRQFRCLKEAIAGQIKAANKSLGEEDSVSGVGRFEGSRLKFVDHHLRQQR
# ALQQLGMIQHPSNNAWRPQRGLPERAVSVLRAWLFEHFLHPYPKDSDKHMLAKQTGLTRSQVSNWFINARVRLWKPMVEEMYMEEMKEQAKNMGSMEK
# TPLDQSNEDSASKSTSNQEKSPMADTNYHMNPNHNGDLEGVTGMQGSPKRLRTSDETMMQPINADFSSNEKLTMKILEERQGIRSDGGYPFMGNFGQY
# QMDEMSRFDVVSDQELMAQRYSGNNNGVSLTLGLPHCDSLSSTHHQGFMQTHHGIPIGRRVKIGETEEYGPATINGGSSTTTAHSSAAAAAAYNGMNI
# QNQKRYVAQLLPDFVA]
# Evidence for and against this transcript:
# % of transcript supported by hints (any source): 38.5
# CDS exons: 0/4
# CDS introns: 3/3
#      E:   3 
#      P:   3 
# 5'UTR exons and introns: 2/5
#      E:   2 
# 3'UTR exons and introns: 0/1
# hint groups fully obeyed: 8
#      E:   5 
#      P:   3 
# incompatible hint groups: 0
# end gene g8165
Asue_scaffold2	AUGUSTUS	gene	15288925	15292381	.	-	.	ID=AsAtg8165
Asue_scaffold2	AUGUSTUS	mRNA	15288925	15292381	.	-	.	ID=AsAtg8165.t1;Parent=AsAtg8165
Asue_scaffold2	AUGUSTUS	CDS	15289196	15289945	.	-	0	ID=AsAtg8165.t1.cds;Parent=AsAtg8165.t1
Asue_scaffold2	AUGUSTUS	CDS	15290031	15290091	.	-	1	ID=AsAtg8165.t1.cds;Parent=AsAtg8165.t1
Asue_scaffold2	AUGUSTUS	CDS	15290176	15290564	.	-	0	ID=AsAtg8165.t1.cds;Parent=AsAtg8165.t1
Asue_scaffold2	AUGUSTUS	CDS	15290881	15291729	.	-	0	ID=AsAtg8165.t1.cds;Parent=AsAtg8165.t1
Asue_scaffold2	AUGUSTUS	exon	15289196	15289945	.	-	.	ID=AsAtg8165.t1.exon1;Parent=AsAtg8165.t1
Asue_scaffold2	AUGUSTUS	exon	15290031	15290091	.	-	.	ID=AsAtg8165.t1.exon2;Parent=AsAtg8165.t1
Asue_scaffold2	AUGUSTUS	exon	15290176	15290564	.	-	.	ID=AsAtg8165.t1.exon3;Parent=AsAtg8165.t1
Asue_scaffold2	AUGUSTUS	exon	15290881	15291729	.	-	.	ID=AsAtg8165.t1.exon4;Parent=AsAtg8165.t1
###
# start gene g8166
# protein sequence = [MARNHQFRVDLEEMGFRSRSHLFLNEFETSAGRFNLLSRNHRDHPYVSDVVDTLSEQFSSMSLLHPKPRLVPTLPSSL
# QSSLRPNGVKAYQRLYRERLKLEPFYELHLSRIRKESQQDRAKVLQRQEARLQKRGLVHRNGNVLKESVGTGVFHPLQRPTFKTFDPVKKHSKLLHLS
# SSKTFFYV]
# Evidence for and against this transcript:
# % of transcript supported by hints (any source): 0
# CDS exons: 0/3
# CDS introns: 0/2
# 5'UTR exons and introns: 0/1
# 3'UTR exons and introns: 0/1
# hint groups fully obeyed: 0
# incompatible hint groups: 0
# end gene g8166
Asue_scaffold2	AUGUSTUS	gene	15304273	15305240	.	+	.	ID=AsAtg8166
Asue_scaffold2	AUGUSTUS	mRNA	15304273	15305240	.	+	.	ID=AsAtg8166.t1;Parent=AsAtg8166
Asue_scaffold2	AUGUSTUS	CDS	15304338	15304574	.	+	0	ID=AsAtg8166.t1.cds;Parent=AsAtg8166.t1
Asue_scaffold2	AUGUSTUS	CDS	15304663	15304767	.	+	0	ID=AsAtg8166.t1.cds;Parent=AsAtg8166.t1
Asue_scaffold2	AUGUSTUS	CDS	15304858	15305070	.	+	0	ID=AsAtg8166.t1.cds;Parent=AsAtg8166.t1
Asue_scaffold2	AUGUSTUS	exon	15304338	15304574	.	+	.	ID=AsAtg8166.t1.exon1;Parent=AsAtg8166.t1
Asue_scaffold2	AUGUSTUS	exon	15304663	15304767	.	+	.	ID=AsAtg8166.t1.exon2;Parent=AsAtg8166.t1
Asue_scaffold2	AUGUSTUS	exon	15304858	15305070	.	+	.	ID=AsAtg8166.t1.exon3;Parent=AsAtg8166.t1
###
# start gene g8167
# protein sequence = [MTTKDCGNHGGGGGGGTASRICGVIIGFIIIVLITIFLVWIILQPTKPRFILQDATVYAFNLSQPNLLTSNFQITIAS
# RNRNSRIGIYYDRLHVYATYRNQQITLRTAIPPTYQGHKEDNVWSPFVYGNSVPIAPFNAVALGDEQNRGFVTLIIRADGRVRWKVGTLITGKYHLHV
# RCQAFINLADKAAGVHVGENAVKYMLINKCSVNVXLLVLEFNHRNREIPTQSRTNIIPMTTKECGNHGGGGGGGGTACRICGAIIGFIIIVLMTIFLV
# SIILQPKKPEFILQDTTVYAFNLSQPNLLTSKFQITIASRNRNSNIGIYYDHLHAYASYRNQQITLASDLPPTYQRHKENSVWSPLLYGNQVPIAPFN
# AVALGDEQNSGVFTLTICVDGRVRWKVGTLTIGNYHLHVRCQAFINQADKAAGVHVGENTVKYTLINKCSVNF]
# Evidence for and against this transcript:
# % of transcript supported by hints (any source): 0
# CDS exons: 0/2
# CDS introns: 0/1
# 5'UTR exons and introns: 0/1
# 3'UTR exons and introns: 0/1
# hint groups fully obeyed: 0
# incompatible hint groups: 0
# end gene g8167
Asue_scaffold2	AUGUSTUS	gene	15306583	15309308	.	+	.	ID=AsAtg8167
Asue_scaffold2	AUGUSTUS	mRNA	15306583	15309308	.	+	.	ID=AsAtg8167.t1;Parent=AsAtg8167
Asue_scaffold2	AUGUSTUS	CDS	15306655	15307286	.	+	0	ID=AsAtg8167.t1.cds;Parent=AsAtg8167.t1
Asue_scaffold2	AUGUSTUS	CDS	15308443	15309148	.	+	1	ID=AsAtg8167.t1.cds;Parent=AsAtg8167.t1
Asue_scaffold2	AUGUSTUS	exon	15306655	15307286	.	+	.	ID=AsAtg8167.t1.exon1;Parent=AsAtg8167.t1
Asue_scaffold2	AUGUSTUS	exon	15308443	15309148	.	+	.	ID=AsAtg8167.t1.exon2;Parent=AsAtg8167.t1
###
# start gene g8168
# protein sequence = [MAAEQPLNGAFYGPSVPPPAPKGYYRRGHGRGCGCCLLSLFVKVIISLIVILGVAALIFWLIVRPRAIKFHVTDASLT
# RFDHTSPDNILRYNLALTVPVRNPNKRIGLYYDRIEAHAYYEGKRFSTITLTPFYQGHKNTTVLTPTFQGQNLVIFNAGQSRTLNAERISGVYNIEIK
# FRLRVRFKLGDLKFRRIKPKVDCDDLRLPLSTSNGTTTTSIVFPIKCDFDF]
# Evidence for and against this transcript:
# % of transcript supported by hints (any source): 0
# CDS exons: 0/1
# CDS introns: 0/0
# 5'UTR exons and introns: 0/1
# 3'UTR exons and introns: 0/1
# hint groups fully obeyed: 0
# incompatible hint groups: 0
# end gene g8168
Asue_scaffold2	AUGUSTUS	gene	15309823	15310699	.	+	.	ID=AsAtg8168
Asue_scaffold2	AUGUSTUS	mRNA	15309823	15310699	.	+	.	ID=AsAtg8168.t1;Parent=AsAtg8168
Asue_scaffold2	AUGUSTUS	CDS	15309870	15310553	.	+	0	ID=AsAtg8168.t1.cds;Parent=AsAtg8168.t1
Asue_scaffold2	AUGUSTUS	exon	15309870	15310553	.	+	.	ID=AsAtg8168.t1.exon1;Parent=AsAtg8168.t1
###
# start gene g8169
# protein sequence = [MTTPPINFTLQDFRRLVSMCPELLTSPLTSHTIPVITFLLREVGVDSIFDLRQALRRRPRLLACSVDHQLRPTLYFLQ
# RIGILDPHKHTYLLSCSVDNKLVPRIDYFEKLGFSRRSATAMFKRFPQLFNYSIAENYEPKLKYLMVEMGRDVREVLEFPQYFSFSLENRIKPRHEAC
# AAKGVRFPLPVMLKTNEAGFRDTLEVCCDSSPPLKTSRLVTVQKDS]
# Evidence for and against this transcript:
# % of transcript supported by hints (any source): 20
# CDS exons: 0/1
# CDS introns: 0/0
# 5'UTR exons and introns: 0/1
# 3'UTR exons and introns: 1/3
#      E:   1 
# hint groups fully obeyed: 1
#      E:   1 
# incompatible hint groups: 1
#      E:   1 
# end gene g8169
Asue_scaffold2	AUGUSTUS	gene	15316593	15317755	.	+	.	ID=AsAtg8169
Asue_scaffold2	AUGUSTUS	mRNA	15316593	15317755	.	+	.	ID=AsAtg8169.t1;Parent=AsAtg8169
Asue_scaffold2	AUGUSTUS	CDS	15316763	15317431	.	+	0	ID=AsAtg8169.t1.cds;Parent=AsAtg8169.t1
Asue_scaffold2	AUGUSTUS	exon	15316763	15317431	.	+	.	ID=AsAtg8169.t1.exon1;Parent=AsAtg8169.t1
###
# start gene g8170
# protein sequence = [MSGVVRSSPGSSXXXXXXXXHPPSSPVPVTSTPVIPPIRRHLAFASTKPPFHPSDDYHRFNPSSLSNNNDRSFVHGCG
# VVDREEDAVVVRSPSRKRKATMDMVVAPSNNGFTSSGFTSIPSSPCQTPRKGGRVNIKSKAKGNKSTPQTPISTNAGSPITLTPSGSCRYDSSLGLLT
# KKFVNLIKQAKDGMLDLNKAAETLEVQKRRIYDITNVLEGIDLIEKPFKNRILWKGVDACPGDEDADVSVLQAEIENLTLEEQALDNQIRQAEERLRD
# LSENEKNQKWLFVTEEDIKSLPGFQNQTLIAVKAPHGTTLEVPDPDEAADHPQRRYRIILRSTMGPIDVYLVSEFEGKFEDTNGSGAAPPACLPIASS
# SGSTGHHDIEALTVDNPETAIVSHDHPHPQPGDTSDLNYLQEQVGGMLKITPSDVENDESDYWLLSNAEISMTDIWKTDSKAGIDWDYGIADVSTPPP
# GMGEIAPTAVDSTPR]
# Evidence for and against this transcript:
# % of transcript supported by hints (any source): 0
# CDS exons: 0/13
# CDS introns: 0/12
# 5'UTR exons and introns: 0/1
# 3'UTR exons and introns: 0/1
# hint groups fully obeyed: 0
# incompatible hint groups: 0
# protein sequence = [MSGVVRSSPGSSXXXXXXXXHPPSSPVPVTSTPVIPPIRRHLAFASTKPPFHPSDDYHRFNPSSLSNNNDRSFVHGCG
# VVDREEDAVVVRSPSRKRKATMDMVVAPSNNGFTSSGFTSIPSSPCQTPRKGGRVNIKSKAKGNKSTPQTPISTNAGSPITLTPSGSCRYDSSLGLLT
# KKFVNLIKQAKDGMLDLNKAAETLEVQKRRIYDITNVLEGIDLIEKPFKNRILWKGVDACPGDEDADVSVLQAEIENLTLEEQALDNQIR]
# Evidence for and against this transcript:
# % of transcript supported by hints (any source): 0
# CDS exons: 0/6
# CDS introns: 0/5
# 5'UTR exons and introns: 0/1
# 3'UTR exons and introns: 0/1
# hint groups fully obeyed: 0
# incompatible hint groups: 0
# end gene g8170
Asue_scaffold2	AUGUSTUS	gene	15318753	15322387	.	+	.	ID=AsAtg8170
Asue_scaffold2	AUGUSTUS	mRNA	15318753	15322387	.	+	.	ID=AsAtg8170.t1;Parent=AsAtg8170
Asue_scaffold2	AUGUSTUS	CDS	15318937	15319212	.	+	0	ID=AsAtg8170.t1.cds;Parent=AsAtg8170.t1
Asue_scaffold2	AUGUSTUS	CDS	15319730	15319916	.	+	0	ID=AsAtg8170.t1.cds;Parent=AsAtg8170.t1
Asue_scaffold2	AUGUSTUS	CDS	15320051	15320104	.	+	2	ID=AsAtg8170.t1.cds;Parent=AsAtg8170.t1
Asue_scaffold2	AUGUSTUS	CDS	15320189	15320363	.	+	2	ID=AsAtg8170.t1.cds;Parent=AsAtg8170.t1
Asue_scaffold2	AUGUSTUS	CDS	15320489	15320540	.	+	1	ID=AsAtg8170.t1.cds;Parent=AsAtg8170.t1
Asue_scaffold2	AUGUSTUS	CDS	15320645	15320697	.	+	0	ID=AsAtg8170.t1.cds;Parent=AsAtg8170.t1
Asue_scaffold2	AUGUSTUS	CDS	15320779	15320829	.	+	1	ID=AsAtg8170.t1.cds;Parent=AsAtg8170.t1
Asue_scaffold2	AUGUSTUS	CDS	15320937	15320985	.	+	1	ID=AsAtg8170.t1.cds;Parent=AsAtg8170.t1
Asue_scaffold2	AUGUSTUS	CDS	15321106	15321171	.	+	0	ID=AsAtg8170.t1.cds;Parent=AsAtg8170.t1
Asue_scaffold2	AUGUSTUS	CDS	15321261	15321337	.	+	0	ID=AsAtg8170.t1.cds;Parent=AsAtg8170.t1
Asue_scaffold2	AUGUSTUS	CDS	15321511	15321754	.	+	1	ID=AsAtg8170.t1.cds;Parent=AsAtg8170.t1
Asue_scaffold2	AUGUSTUS	CDS	15321881	15321950	.	+	0	ID=AsAtg8170.t1.cds;Parent=AsAtg8170.t1
Asue_scaffold2	AUGUSTUS	CDS	15322040	15322143	.	+	2	ID=AsAtg8170.t1.cds;Parent=AsAtg8170.t1
Asue_scaffold2	AUGUSTUS	exon	15318937	15319212	.	+	.	ID=AsAtg8170.t1.exon1;Parent=AsAtg8170.t1
Asue_scaffold2	AUGUSTUS	exon	15319730	15319916	.	+	.	ID=AsAtg8170.t1.exon2;Parent=AsAtg8170.t1
Asue_scaffold2	AUGUSTUS	exon	15320051	15320104	.	+	.	ID=AsAtg8170.t1.exon3;Parent=AsAtg8170.t1
Asue_scaffold2	AUGUSTUS	exon	15320189	15320363	.	+	.	ID=AsAtg8170.t1.exon4;Parent=AsAtg8170.t1
Asue_scaffold2	AUGUSTUS	exon	15320489	15320540	.	+	.	ID=AsAtg8170.t1.exon5;Parent=AsAtg8170.t1
Asue_scaffold2	AUGUSTUS	exon	15320645	15320697	.	+	.	ID=AsAtg8170.t1.exon6;Parent=AsAtg8170.t1
Asue_scaffold2	AUGUSTUS	exon	15320779	15320829	.	+	.	ID=AsAtg8170.t1.exon7;Parent=AsAtg8170.t1
Asue_scaffold2	AUGUSTUS	exon	15320937	15320985	.	+	.	ID=AsAtg8170.t1.exon8;Parent=AsAtg8170.t1
Asue_scaffold2	AUGUSTUS	exon	15321106	15321171	.	+	.	ID=AsAtg8170.t1.exon9;Parent=AsAtg8170.t1
Asue_scaffold2	AUGUSTUS	exon	15321261	15321337	.	+	.	ID=AsAtg8170.t1.exon10;Parent=AsAtg8170.t1
Asue_scaffold2	AUGUSTUS	exon	15321511	15321754	.	+	.	ID=AsAtg8170.t1.exon11;Parent=AsAtg8170.t1
Asue_scaffold2	AUGUSTUS	exon	15321881	15321950	.	+	.	ID=AsAtg8170.t1.exon12;Parent=AsAtg8170.t1
Asue_scaffold2	AUGUSTUS	exon	15322040	15322143	.	+	.	ID=AsAtg8170.t1.exon13;Parent=AsAtg8170.t1
Asue_scaffold2	AUGUSTUS	mRNA	15318753	15320850	.	+	.	ID=AsAtg8170.t2;Parent=AsAtg8170
Asue_scaffold2	AUGUSTUS	CDS	15318937	15319212	.	+	0	ID=AsAtg8170.t2.cds;Parent=AsAtg8170.t2
Asue_scaffold2	AUGUSTUS	CDS	15319730	15319916	.	+	0	ID=AsAtg8170.t2.cds;Parent=AsAtg8170.t2
Asue_scaffold2	AUGUSTUS	CDS	15320051	15320104	.	+	2	ID=AsAtg8170.t2.cds;Parent=AsAtg8170.t2
Asue_scaffold2	AUGUSTUS	CDS	15320189	15320363	.	+	2	ID=AsAtg8170.t2.cds;Parent=AsAtg8170.t2
Asue_scaffold2	AUGUSTUS	CDS	15320489	15320540	.	+	1	ID=AsAtg8170.t2.cds;Parent=AsAtg8170.t2
Asue_scaffold2	AUGUSTUS	CDS	15320645	15320701	.	+	0	ID=AsAtg8170.t2.cds;Parent=AsAtg8170.t2
Asue_scaffold2	AUGUSTUS	exon	15318937	15319212	.	+	.	ID=AsAtg8170.t2.exon1;Parent=AsAtg8170.t2
Asue_scaffold2	AUGUSTUS	exon	15319730	15319916	.	+	.	ID=AsAtg8170.t2.exon2;Parent=AsAtg8170.t2
Asue_scaffold2	AUGUSTUS	exon	15320051	15320104	.	+	.	ID=AsAtg8170.t2.exon3;Parent=AsAtg8170.t2
Asue_scaffold2	AUGUSTUS	exon	15320189	15320363	.	+	.	ID=AsAtg8170.t2.exon4;Parent=AsAtg8170.t2
Asue_scaffold2	AUGUSTUS	exon	15320489	15320540	.	+	.	ID=AsAtg8170.t2.exon5;Parent=AsAtg8170.t2
Asue_scaffold2	AUGUSTUS	exon	15320645	15320701	.	+	.	ID=AsAtg8170.t2.exon6;Parent=AsAtg8170.t2
###
# start gene g8171
# protein sequence = [MLGDFIIRLLVLILGYTYPAFECFKTVEKNKVDIEELRFWCQYWILLALISSFERVGDFFISWLPLYGEMKVVFFVYL
# WYPKTKGTRHVYETLLKPYMAQHETEIDRKIMELRARAWDFFIFYFNNFAQAGQSTLIQGFQYVLAQSVRFSAAAANQPPTERNVNMNAQSPVEMDND
# PPSPRAPRPLNKSLSALRSLEKQTSRGRKWXXXXXXXXXGRDSAGTFNGDDGVNIPDTIPGSPLTDARAKLRRSNSRTQPAA]
# Evidence for and against this transcript:
# % of transcript supported by hints (any source): 42.1
# CDS exons: 0/7
# CDS introns: 6/6
#      E:   6 
# 5'UTR exons and introns: 2/5
#      E:   2 
# 3'UTR exons and introns: 0/1
# hint groups fully obeyed: 8
#      E:   8 
# incompatible hint groups: 0
# end gene g8171
Asue_scaffold2	AUGUSTUS	gene	15322407	15324838	.	-	.	ID=AsAtg8171
Asue_scaffold2	AUGUSTUS	mRNA	15322407	15324838	.	-	.	ID=AsAtg8171.t1;Parent=AsAtg8171
Asue_scaffold2	AUGUSTUS	CDS	15322675	15322980	.	-	0	ID=AsAtg8171.t1.cds;Parent=AsAtg8171.t1
Asue_scaffold2	AUGUSTUS	CDS	15323087	15323170	.	-	0	ID=AsAtg8171.t1.cds;Parent=AsAtg8171.t1
Asue_scaffold2	AUGUSTUS	CDS	15323280	15323414	.	-	0	ID=AsAtg8171.t1.cds;Parent=AsAtg8171.t1
Asue_scaffold2	AUGUSTUS	CDS	15323518	15323581	.	-	1	ID=AsAtg8171.t1.cds;Parent=AsAtg8171.t1
Asue_scaffold2	AUGUSTUS	CDS	15323689	15323745	.	-	1	ID=AsAtg8171.t1.cds;Parent=AsAtg8171.t1
Asue_scaffold2	AUGUSTUS	CDS	15324171	15324269	.	-	1	ID=AsAtg8171.t1.cds;Parent=AsAtg8171.t1
Asue_scaffold2	AUGUSTUS	CDS	15324359	15324390	.	-	0	ID=AsAtg8171.t1.cds;Parent=AsAtg8171.t1
Asue_scaffold2	AUGUSTUS	exon	15322675	15322980	.	-	.	ID=AsAtg8171.t1.exon1;Parent=AsAtg8171.t1
Asue_scaffold2	AUGUSTUS	exon	15323087	15323170	.	-	.	ID=AsAtg8171.t1.exon2;Parent=AsAtg8171.t1
Asue_scaffold2	AUGUSTUS	exon	15323280	15323414	.	-	.	ID=AsAtg8171.t1.exon3;Parent=AsAtg8171.t1
Asue_scaffold2	AUGUSTUS	exon	15323518	15323581	.	-	.	ID=AsAtg8171.t1.exon4;Parent=AsAtg8171.t1
Asue_scaffold2	AUGUSTUS	exon	15323689	15323745	.	-	.	ID=AsAtg8171.t1.exon5;Parent=AsAtg8171.t1
Asue_scaffold2	AUGUSTUS	exon	15324171	15324269	.	-	.	ID=AsAtg8171.t1.exon6;Parent=AsAtg8171.t1
Asue_scaffold2	AUGUSTUS	exon	15324359	15324390	.	-	.	ID=AsAtg8171.t1.exon7;Parent=AsAtg8171.t1
###
# start gene g8172
# protein sequence = [MTTGKSKKKKMVLKAVSVVDIGCGNCKFPSLSSFFNPSPKKPRLYSSNYGHCXXXXXXXXXXXXXXXXXXXXXXXXXX
# XXATPSAAAVAVEKDSDDPYLDFRQSMLQMILENEIYSKNDLRELLHCFLSLNEPYHHGIIIRAFSEIWDGVFSAAKRRGDVQESPLVHRHGSRASHR
# NHYHRSK]
# Evidence for and against this transcript:
# % of transcript supported by hints (any source): 0
# CDS exons: 0/1
# CDS introns: 0/0
# 5'UTR exons and introns: 0/1
# 3'UTR exons and introns: 0/1
# hint groups fully obeyed: 0
# incompatible hint groups: 0
# end gene g8172
Asue_scaffold2	AUGUSTUS	gene	15326413	15327250	.	+	.	ID=AsAtg8172
Asue_scaffold2	AUGUSTUS	mRNA	15326413	15327250	.	+	.	ID=AsAtg8172.t1;Parent=AsAtg8172
Asue_scaffold2	AUGUSTUS	CDS	15326507	15327058	.	+	0	ID=AsAtg8172.t1.cds;Parent=AsAtg8172.t1
Asue_scaffold2	AUGUSTUS	exon	15326507	15327058	.	+	.	ID=AsAtg8172.t1.exon1;Parent=AsAtg8172.t1
###
# start gene g8173
# protein sequence = [MKLPFLNKNHSTSSYSSNSSSSSWPWPSCNQNPKTLSFRATITFTNPIHDQDDDELDLLDPPEITDSVENVIKGLRSS
# ERLIFESKGETNSILEEATSKXXXXXXXXXFMLFSLESDDPYSDFKRSMEEMVEAHALHHDWKSLEKLLLQFLKVNAKTSHRYIFAAFVDLLMNLALD
# TKKAIINNDISKDDGVSASRAAAAGEASTSCCNSMTLGESPSSPLSFYTSCSSSSSSDETSSMSVRFLPLSSLLEMDEKTKDILV]
# Evidence for and against this transcript:
# % of transcript supported by hints (any source): 0
# CDS exons: 0/1
# CDS introns: 0/0
# 5'UTR exons and introns: 0/1
# 3'UTR exons and introns: 0/1
# hint groups fully obeyed: 0
# incompatible hint groups: 0
# end gene g8173
Asue_scaffold2	AUGUSTUS	gene	15334783	15335958	.	-	.	ID=AsAtg8173
Asue_scaffold2	AUGUSTUS	mRNA	15334783	15335958	.	-	.	ID=AsAtg8173.t1;Parent=AsAtg8173
Asue_scaffold2	AUGUSTUS	CDS	15335061	15335846	.	-	0	ID=AsAtg8173.t1.cds;Parent=AsAtg8173.t1
Asue_scaffold2	AUGUSTUS	exon	15335061	15335846	.	-	.	ID=AsAtg8173.t1.exon1;Parent=AsAtg8173.t1
###
# start gene g8174
# protein sequence = [MTLGSGSSVVVPRNFRLLEELERGEKGIGDGTVSYGMDDGDDIYMRSWTGTIIGPHNTVHEGRIYQLKLFCDKDYPEK
# PPTVRFHSRINMTCVNHDTGVVDSKKFGVLANWQRQYTMEDILTQLKKEMAASHNRKLVQPPEGTFF]
# Evidence for and against this transcript:
# % of transcript supported by hints (any source): 33.3
# CDS exons: 0/4
# CDS introns: 3/3
#      E:   3 
#      P:   2 
# 5'UTR exons and introns: 0/1
# 3'UTR exons and introns: 0/1
# hint groups fully obeyed: 5
#      E:   3 
#      P:   2 
# incompatible hint groups: 1
#      E:   1 
# protein sequence = [MTLGSGSSVVVPRNFRLLEELERGEKGIGDGTVSYGMDDGDDIYMRSWTGTIIGPHNVTVHEGRIYQLKLFCDKDYPE
# KPPTVRFHSRINMTCVNHDTGVVDSKKFGVLANWQRQYTMEDILTQLKKEMAASHNRKLVQPPEGTFF]
# Evidence for and against this transcript:
# % of transcript supported by hints (any source): 33.3
# CDS exons: 0/4
# CDS introns: 3/3
#      E:   3 
#      P:   1 
# 5'UTR exons and introns: 0/1
# 3'UTR exons and introns: 0/1
# hint groups fully obeyed: 4
#      E:   3 
#      P:   1 
# incompatible hint groups: 2
#      E:   1 
#      P:   1 
# end gene g8174
Asue_scaffold2	AUGUSTUS	gene	15342059	15343268	.	-	.	ID=AsAtg8174
Asue_scaffold2	AUGUSTUS	mRNA	15342059	15343268	.	-	.	ID=AsAtg8174.t1;Parent=AsAtg8174
Asue_scaffold2	AUGUSTUS	CDS	15342220	15342360	.	-	0	ID=AsAtg8174.t1.cds;Parent=AsAtg8174.t1
Asue_scaffold2	AUGUSTUS	CDS	15342434	15342559	.	-	0	ID=AsAtg8174.t1.cds;Parent=AsAtg8174.t1
Asue_scaffold2	AUGUSTUS	CDS	15342685	15342824	.	-	2	ID=AsAtg8174.t1.cds;Parent=AsAtg8174.t1
Asue_scaffold2	AUGUSTUS	CDS	15343183	15343213	.	-	0	ID=AsAtg8174.t1.cds;Parent=AsAtg8174.t1
Asue_scaffold2	AUGUSTUS	exon	15342220	15342360	.	-	.	ID=AsAtg8174.t1.exon1;Parent=AsAtg8174.t1
Asue_scaffold2	AUGUSTUS	exon	15342434	15342559	.	-	.	ID=AsAtg8174.t1.exon2;Parent=AsAtg8174.t1
Asue_scaffold2	AUGUSTUS	exon	15342685	15342824	.	-	.	ID=AsAtg8174.t1.exon3;Parent=AsAtg8174.t1
Asue_scaffold2	AUGUSTUS	exon	15343183	15343213	.	-	.	ID=AsAtg8174.t1.exon4;Parent=AsAtg8174.t1
Asue_scaffold2	AUGUSTUS	mRNA	15342059	15343268	.	-	.	ID=AsAtg8174.t2;Parent=AsAtg8174
Asue_scaffold2	AUGUSTUS	CDS	15342220	15342360	.	-	0	ID=AsAtg8174.t2.cds;Parent=AsAtg8174.t2
Asue_scaffold2	AUGUSTUS	CDS	15342434	15342559	.	-	0	ID=AsAtg8174.t2.cds;Parent=AsAtg8174.t2
Asue_scaffold2	AUGUSTUS	CDS	15342682	15342824	.	-	2	ID=AsAtg8174.t2.cds;Parent=AsAtg8174.t2
Asue_scaffold2	AUGUSTUS	CDS	15343183	15343213	.	-	0	ID=AsAtg8174.t2.cds;Parent=AsAtg8174.t2
Asue_scaffold2	AUGUSTUS	exon	15342220	15342360	.	-	.	ID=AsAtg8174.t2.exon1;Parent=AsAtg8174.t2
Asue_scaffold2	AUGUSTUS	exon	15342434	15342559	.	-	.	ID=AsAtg8174.t2.exon2;Parent=AsAtg8174.t2
Asue_scaffold2	AUGUSTUS	exon	15342682	15342824	.	-	.	ID=AsAtg8174.t2.exon3;Parent=AsAtg8174.t2
Asue_scaffold2	AUGUSTUS	exon	15343183	15343213	.	-	.	ID=AsAtg8174.t2.exon4;Parent=AsAtg8174.t2
###
# start gene g8175
# protein sequence = [MSINQYSSDFHYHSLMWXXXXXXXXXXXXVVEEKEALFEKPLTPSDVGKLNRLVIPKQHAERYFPLAAAAADAVEKGL
# LLCFEDEEGKPWRFRYSYWNSSQSYVLTKGWSRYVKEKHLDAGDVVLFHRHRSDGGRFFIGWRRRGDSSSSSDSYRHVQSNASLQYYPHAGAQAVESQ
# RGNSKTLRLFGVNMECQLDSDWSEPSTPDGSNTYTTNHDQFHFYPQQQHYPPPYYMIFVMASRKLVRDLLITKQPLLQQLVHQRRVGARLGLLQGNGF
# ASHRRFSVFSEFSKKIRGEADSNPEFQKTVKEFKERAEELKGVKEDLKVRTKQTTEQLYKQGQGVWTEAESVAKKVSSSVKDKFSAATEEVKESFKLG
# KEENAESASSSGTGTTEGEKQQQQSGSTEEQDTFFGKFKSSISSPKLSEAFHKPLDFAKKGLDIVKDELRGNPSKRKHLEYTPPPPFTGERSTRTEMV
# IMPTKQSKWQKKWESLREKMQGYPVFKRLSGMSEPVVNKSQEIAEDVREKWETSDNPIVHKIQDMNERIFEETGSASTYKEIRRRDPSFSLPDFVSEI
# QEAIRPVLNAYSKGDAKTLKKYCSKELIERCTAEHRAFTSQGYFFDHKLLHVSEVDIQETKMMGTTPVIIVRFQTQEIFCVRDQDGKIKEGGQDTIHT
# VYYDWAMQQVDAAELGEDAIYPIWRLREMLRAGVQALI]
# Evidence for and against this transcript:
# % of transcript supported by hints (any source): 39.4
# CDS exons: 0/16
# CDS introns: 13/15
#      E:  13 
#      P:  13 
# 5'UTR exons and introns: 0/1
# 3'UTR exons and introns: 0/1
# hint groups fully obeyed: 26
#      E:  13 
#      P:  13 
# incompatible hint groups: 0
# end gene g8175
Asue_scaffold2	AUGUSTUS	gene	15344031	15350728	.	-	.	ID=AsAtg8175
Asue_scaffold2	AUGUSTUS	mRNA	15344031	15350728	.	-	.	ID=AsAtg8175.t1;Parent=AsAtg8175
Asue_scaffold2	AUGUSTUS	CDS	15344333	15344464	.	-	0	ID=AsAtg8175.t1.cds;Parent=AsAtg8175.t1
Asue_scaffold2	AUGUSTUS	CDS	15344553	15344615	.	-	0	ID=AsAtg8175.t1.cds;Parent=AsAtg8175.t1
Asue_scaffold2	AUGUSTUS	CDS	15344700	15344771	.	-	0	ID=AsAtg8175.t1.cds;Parent=AsAtg8175.t1
Asue_scaffold2	AUGUSTUS	CDS	15344889	15344993	.	-	0	ID=AsAtg8175.t1.cds;Parent=AsAtg8175.t1
Asue_scaffold2	AUGUSTUS	CDS	15345074	15345146	.	-	1	ID=AsAtg8175.t1.cds;Parent=AsAtg8175.t1
Asue_scaffold2	AUGUSTUS	CDS	15345221	15345289	.	-	1	ID=AsAtg8175.t1.cds;Parent=AsAtg8175.t1
Asue_scaffold2	AUGUSTUS	CDS	15345378	15345442	.	-	0	ID=AsAtg8175.t1.cds;Parent=AsAtg8175.t1
Asue_scaffold2	AUGUSTUS	CDS	15345554	15345622	.	-	0	ID=AsAtg8175.t1.cds;Parent=AsAtg8175.t1
Asue_scaffold2	AUGUSTUS	CDS	15345703	15346077	.	-	0	ID=AsAtg8175.t1.cds;Parent=AsAtg8175.t1
Asue_scaffold2	AUGUSTUS	CDS	15346177	15346221	.	-	0	ID=AsAtg8175.t1.cds;Parent=AsAtg8175.t1
Asue_scaffold2	AUGUSTUS	CDS	15346512	15346587	.	-	1	ID=AsAtg8175.t1.cds;Parent=AsAtg8175.t1
Asue_scaffold2	AUGUSTUS	CDS	15346681	15346764	.	-	1	ID=AsAtg8175.t1.cds;Parent=AsAtg8175.t1
Asue_scaffold2	AUGUSTUS	CDS	15346845	15346951	.	-	0	ID=AsAtg8175.t1.cds;Parent=AsAtg8175.t1
Asue_scaffold2	AUGUSTUS	CDS	15347034	15347117	.	-	0	ID=AsAtg8175.t1.cds;Parent=AsAtg8175.t1
Asue_scaffold2	AUGUSTUS	CDS	15348837	15349027	.	-	2	ID=AsAtg8175.t1.cds;Parent=AsAtg8175.t1
Asue_scaffold2	AUGUSTUS	CDS	15350119	15350623	.	-	0	ID=AsAtg8175.t1.cds;Parent=AsAtg8175.t1
Asue_scaffold2	AUGUSTUS	exon	15344333	15344464	.	-	.	ID=AsAtg8175.t1.exon1;Parent=AsAtg8175.t1
Asue_scaffold2	AUGUSTUS	exon	15344553	15344615	.	-	.	ID=AsAtg8175.t1.exon2;Parent=AsAtg8175.t1
Asue_scaffold2	AUGUSTUS	exon	15344700	15344771	.	-	.	ID=AsAtg8175.t1.exon3;Parent=AsAtg8175.t1
Asue_scaffold2	AUGUSTUS	exon	15344889	15344993	.	-	.	ID=AsAtg8175.t1.exon4;Parent=AsAtg8175.t1
Asue_scaffold2	AUGUSTUS	exon	15345074	15345146	.	-	.	ID=AsAtg8175.t1.exon5;Parent=AsAtg8175.t1
Asue_scaffold2	AUGUSTUS	exon	15345221	15345289	.	-	.	ID=AsAtg8175.t1.exon6;Parent=AsAtg8175.t1
Asue_scaffold2	AUGUSTUS	exon	15345378	15345442	.	-	.	ID=AsAtg8175.t1.exon7;Parent=AsAtg8175.t1
Asue_scaffold2	AUGUSTUS	exon	15345554	15345622	.	-	.	ID=AsAtg8175.t1.exon8;Parent=AsAtg8175.t1
Asue_scaffold2	AUGUSTUS	exon	15345703	15346077	.	-	.	ID=AsAtg8175.t1.exon9;Parent=AsAtg8175.t1
Asue_scaffold2	AUGUSTUS	exon	15346177	15346221	.	-	.	ID=AsAtg8175.t1.exon10;Parent=AsAtg8175.t1
Asue_scaffold2	AUGUSTUS	exon	15346512	15346587	.	-	.	ID=AsAtg8175.t1.exon11;Parent=AsAtg8175.t1
Asue_scaffold2	AUGUSTUS	exon	15346681	15346764	.	-	.	ID=AsAtg8175.t1.exon12;Parent=AsAtg8175.t1
Asue_scaffold2	AUGUSTUS	exon	15346845	15346951	.	-	.	ID=AsAtg8175.t1.exon13;Parent=AsAtg8175.t1
Asue_scaffold2	AUGUSTUS	exon	15347034	15347117	.	-	.	ID=AsAtg8175.t1.exon14;Parent=AsAtg8175.t1
Asue_scaffold2	AUGUSTUS	exon	15348837	15349027	.	-	.	ID=AsAtg8175.t1.exon15;Parent=AsAtg8175.t1
Asue_scaffold2	AUGUSTUS	exon	15350119	15350623	.	-	.	ID=AsAtg8175.t1.exon16;Parent=AsAtg8175.t1
###
# start gene g8176
# protein sequence = [MANSSSFSPSTTVTDLISTVHDDIIESHILTRLDGATLASVSCASSHLHHLASNEILWSKICRSTWPSCSGGSRSFFS
# DAYSMVETAGTVSDLDRPFPELISAVDLHYRGKLIFSRVVKTETTTAWFKSSPLRIDLVDTKDTVATPIKRRQRTEDTCRDLEKDLTLSWIVIDPIGK
# RAANISSHRPVSVQRNWISGEVEAQFATVVGAVECVITVVTCGEEEMHVREVSLKVEKMEGTHLNGRDSLVILRSVMEGKRNRYLTF]
# Evidence for and against this transcript:
# % of transcript supported by hints (any source): 0
# CDS exons: 0/2
# CDS introns: 0/1
# 5'UTR exons and introns: 0/1
# 3'UTR exons and introns: 0/1
# hint groups fully obeyed: 0
# incompatible hint groups: 0
# end gene g8176
Asue_scaffold2	AUGUSTUS	gene	15357813	15358847	.	+	.	ID=AsAtg8176
Asue_scaffold2	AUGUSTUS	mRNA	15357813	15358847	.	+	.	ID=AsAtg8176.t1;Parent=AsAtg8176
Asue_scaffold2	AUGUSTUS	CDS	15357880	15358650	.	+	0	ID=AsAtg8176.t1.cds;Parent=AsAtg8176.t1
Asue_scaffold2	AUGUSTUS	CDS	15358745	15358765	.	+	0	ID=AsAtg8176.t1.cds;Parent=AsAtg8176.t1
Asue_scaffold2	AUGUSTUS	exon	15357880	15358650	.	+	.	ID=AsAtg8176.t1.exon1;Parent=AsAtg8176.t1
Asue_scaffold2	AUGUSTUS	exon	15358745	15358765	.	+	.	ID=AsAtg8176.t1.exon2;Parent=AsAtg8176.t1
###
# start gene g8177
# protein sequence = [MAKESTTIDVGEPSTVTKSSSHVVKDAKKKGFVAVASRGGAKRGLAIFDFLLRLAAIAVTIGAASVMYTAEETLPFFT
# QFLQFQAGYDDLPAFQYFVIAVAVVASYLVLSLPFSIVSIVRPHAVAPRLILLICDTLVVTLNXXXXXXXXXITYLAHNGNQSTNWLPICQQFGDFCQ
# NVSTAVVADSIAILFFIVLIIISAIALKRH]
# Evidence for and against this transcript:
# % of transcript supported by hints (any source): 0
# CDS exons: 0/3
# CDS introns: 0/2
# 5'UTR exons and introns: 0/1
# 3'UTR exons and introns: 0/1
# hint groups fully obeyed: 0
# incompatible hint groups: 0
# end gene g8177
Asue_scaffold2	AUGUSTUS	gene	15358858	15359988	.	-	.	ID=AsAtg8177
Asue_scaffold2	AUGUSTUS	mRNA	15358858	15359988	.	-	.	ID=AsAtg8177.t1;Parent=AsAtg8177
Asue_scaffold2	AUGUSTUS	CDS	15358985	15359200	.	-	0	ID=AsAtg8177.t1.cds;Parent=AsAtg8177.t1
Asue_scaffold2	AUGUSTUS	CDS	15359287	15359410	.	-	1	ID=AsAtg8177.t1.cds;Parent=AsAtg8177.t1
Asue_scaffold2	AUGUSTUS	CDS	15359630	15359910	.	-	0	ID=AsAtg8177.t1.cds;Parent=AsAtg8177.t1
Asue_scaffold2	AUGUSTUS	exon	15358985	15359200	.	-	.	ID=AsAtg8177.t1.exon1;Parent=AsAtg8177.t1
Asue_scaffold2	AUGUSTUS	exon	15359287	15359410	.	-	.	ID=AsAtg8177.t1.exon2;Parent=AsAtg8177.t1
Asue_scaffold2	AUGUSTUS	exon	15359630	15359910	.	-	.	ID=AsAtg8177.t1.exon3;Parent=AsAtg8177.t1
###
# start gene g8178
# protein sequence = [MDSSMCSSAPDPEMWIIQGTLAWRTPPVRTGLESAALLGFPRLGLIPGEEDQVGPCEQLDALSPFNPLSEMRQKEGKS
# MDRPHRLHPVGTTRSPQGRLRSSPFEILRRVALWRAQYDESCKLCSGGSSCLSLASMVESVRGLIGGGLPCGGCQRFESAYLQLVNLADTKLYDSTQF
# FRFGSSIYDFSFMDVDKIFPFSSTLGWHSLKVKGEVQTRKGLRWIPRHPETRKGVVSDEMLRGVENKRRSGDSRIGAAVDWTSRGKALFRSASETVGD
# KLHRREGNSPDHQLRPLNDRSVIKEMNGAKRSAEAVGCQNASVGERSALGGSNRASGGGRSGSENVGLSNANIGENPMPRKPKGSSARFVHGGVRRGR
# ENAPSQCSSTRRYGAEVTHAILPGKARTTFNKRVPVPETDTGPTGQGTVSGRQFLWGVGLPKGNGGVQRFPRAGRRLALECKGRRELDCKTHPSSRDE
# KPPVAQPRQQRVLRPCGDGVTEVLRIQEKVTARRAVYHYDRCQVEVQ]
# Evidence for and against this transcript:
# % of transcript supported by hints (any source): 0
# CDS exons: 0/9
# CDS introns: 0/8
# 5'UTR exons and introns: 0/1
# 3'UTR exons and introns: 0/1
# hint groups fully obeyed: 0
# incompatible hint groups: 3
#      E:   3 
# end gene g8178
Asue_scaffold2	AUGUSTUS	gene	15377633	15382705	.	+	.	ID=AsAtg8178
Asue_scaffold2	AUGUSTUS	mRNA	15377633	15382705	.	+	.	ID=AsAtg8178.t1;Parent=AsAtg8178
Asue_scaffold2	AUGUSTUS	CDS	15377785	15377877	.	+	0	ID=AsAtg8178.t1.cds;Parent=AsAtg8178.t1
Asue_scaffold2	AUGUSTUS	CDS	15378829	15379031	.	+	0	ID=AsAtg8178.t1.cds;Parent=AsAtg8178.t1
Asue_scaffold2	AUGUSTUS	CDS	15379261	15379718	.	+	1	ID=AsAtg8178.t1.cds;Parent=AsAtg8178.t1
Asue_scaffold2	AUGUSTUS	CDS	15380440	15380482	.	+	2	ID=AsAtg8178.t1.cds;Parent=AsAtg8178.t1
Asue_scaffold2	AUGUSTUS	CDS	15380560	15380659	.	+	1	ID=AsAtg8178.t1.cds;Parent=AsAtg8178.t1
Asue_scaffold2	AUGUSTUS	CDS	15380755	15380957	.	+	0	ID=AsAtg8178.t1.cds;Parent=AsAtg8178.t1
Asue_scaffold2	AUGUSTUS	CDS	15381115	15381254	.	+	1	ID=AsAtg8178.t1.cds;Parent=AsAtg8178.t1
Asue_scaffold2	AUGUSTUS	CDS	15381824	15381994	.	+	2	ID=AsAtg8178.t1.cds;Parent=AsAtg8178.t1
Asue_scaffold2	AUGUSTUS	CDS	15382425	15382567	.	+	2	ID=AsAtg8178.t1.cds;Parent=AsAtg8178.t1
Asue_scaffold2	AUGUSTUS	exon	15377785	15377877	.	+	.	ID=AsAtg8178.t1.exon1;Parent=AsAtg8178.t1
Asue_scaffold2	AUGUSTUS	exon	15378829	15379031	.	+	.	ID=AsAtg8178.t1.exon2;Parent=AsAtg8178.t1
Asue_scaffold2	AUGUSTUS	exon	15379261	15379718	.	+	.	ID=AsAtg8178.t1.exon3;Parent=AsAtg8178.t1
Asue_scaffold2	AUGUSTUS	exon	15380440	15380482	.	+	.	ID=AsAtg8178.t1.exon4;Parent=AsAtg8178.t1
Asue_scaffold2	AUGUSTUS	exon	15380560	15380659	.	+	.	ID=AsAtg8178.t1.exon5;Parent=AsAtg8178.t1
Asue_scaffold2	AUGUSTUS	exon	15380755	15380957	.	+	.	ID=AsAtg8178.t1.exon6;Parent=AsAtg8178.t1
Asue_scaffold2	AUGUSTUS	exon	15381115	15381254	.	+	.	ID=AsAtg8178.t1.exon7;Parent=AsAtg8178.t1
Asue_scaffold2	AUGUSTUS	exon	15381824	15381994	.	+	.	ID=AsAtg8178.t1.exon8;Parent=AsAtg8178.t1
Asue_scaffold2	AUGUSTUS	exon	15382425	15382567	.	+	.	ID=AsAtg8178.t1.exon9;Parent=AsAtg8178.t1
###
# start gene g8179
# protein sequence = [MANHKNLFFLCFLIGLGLCSARRALLSSSESKAEVAAYGVNXXXXXXXXXXXXXXPGGGSGYGGGSGEGGGAGGHGEG
# HIGGGGGGGHGGGAGGGGGGGPGGGYGGGSGEGGGAGYGGGEAGGHGGGGGGGAGGGGGGGGGAHGGGYGGGQGAGAGGGYGGGGAGGHGGGGGGGNG
# GGGGGGSGEGGAHGGGYGAGGGAGEGYGGGAGAGGHGGGGGGGGGSGGGGGGGGGYAAASGYGHGGGAGGGEGSGGYVP]
# Evidence for and against this transcript:
# % of transcript supported by hints (any source): 0
# CDS exons: 0/1
# CDS introns: 0/0
# 5'UTR exons and introns: 0/1
# 3'UTR exons and introns: 0/1
# hint groups fully obeyed: 0
# incompatible hint groups: 0
# end gene g8179
Asue_scaffold2	AUGUSTUS	gene	15385923	15386834	.	+	.	ID=AsAtg8179
Asue_scaffold2	AUGUSTUS	mRNA	15385923	15386834	.	+	.	ID=AsAtg8179.t1;Parent=AsAtg8179
Asue_scaffold2	AUGUSTUS	CDS	15385961	15386728	.	+	0	ID=AsAtg8179.t1.cds;Parent=AsAtg8179.t1
Asue_scaffold2	AUGUSTUS	exon	15385961	15386728	.	+	.	ID=AsAtg8179.t1.exon1;Parent=AsAtg8179.t1
###
# start gene g8180
# protein sequence = [MSARPEGSPPEVTLETSMGPFTVEMYYKHSPRTCRNFLELSRRGYYDNVLFHRIVKDFIVQGGDPTGTGRGGESIYGS
# KFEDEINKELKHTGAGILSMANAGPNTNGSQFFITLAPQPSLDGKHTIFGRVCRGMEVIKRLGSVQTDNTDSYLSLCEGRDSRKMAFAATLFVPPPVA
# VRSPARILGRLSIPCLLQVLPTNGAASPRQVKRAIVANASPGNGGVKAEEEDGVSLGTMKLPVDTDLARFETLLFQWANSLCQGANLPLPVPLKVDRI
# SGGARLGFIVMEDEGKTDVPVYIDCLVFQTTENGVVFQATRNGRKKDKAPPGEERIMRSLLGALKKAVEIARVT]
# Evidence for and against this transcript:
# % of transcript supported by hints (any source): 23.5
# CDS exons: 0/8
# CDS introns: 4/7
#      E:   4 
#      P:   4 
# 5'UTR exons and introns: 0/1
# 3'UTR exons and introns: 0/1
# hint groups fully obeyed: 8
#      E:   4 
#      P:   4 
# incompatible hint groups: 2
#      E:   1 
#      P:   1 
# end gene g8180
Asue_scaffold2	AUGUSTUS	gene	15387243	15389995	.	+	.	ID=AsAtg8180
Asue_scaffold2	AUGUSTUS	mRNA	15387243	15389995	.	+	.	ID=AsAtg8180.t1;Parent=AsAtg8180
Asue_scaffold2	AUGUSTUS	CDS	15387356	15387427	.	+	0	ID=AsAtg8180.t1.cds;Parent=AsAtg8180.t1
Asue_scaffold2	AUGUSTUS	CDS	15387645	15387740	.	+	0	ID=AsAtg8180.t1.cds;Parent=AsAtg8180.t1
Asue_scaffold2	AUGUSTUS	CDS	15387844	15387905	.	+	0	ID=AsAtg8180.t1.cds;Parent=AsAtg8180.t1
Asue_scaffold2	AUGUSTUS	CDS	15388271	15388404	.	+	1	ID=AsAtg8180.t1.cds;Parent=AsAtg8180.t1
Asue_scaffold2	AUGUSTUS	CDS	15388525	15388609	.	+	2	ID=AsAtg8180.t1.cds;Parent=AsAtg8180.t1
Asue_scaffold2	AUGUSTUS	CDS	15389027	15389333	.	+	1	ID=AsAtg8180.t1.cds;Parent=AsAtg8180.t1
Asue_scaffold2	AUGUSTUS	CDS	15389475	15389528	.	+	0	ID=AsAtg8180.t1.cds;Parent=AsAtg8180.t1
Asue_scaffold2	AUGUSTUS	CDS	15389630	15389866	.	+	0	ID=AsAtg8180.t1.cds;Parent=AsAtg8180.t1
Asue_scaffold2	AUGUSTUS	exon	15387356	15387427	.	+	.	ID=AsAtg8180.t1.exon1;Parent=AsAtg8180.t1
Asue_scaffold2	AUGUSTUS	exon	15387645	15387740	.	+	.	ID=AsAtg8180.t1.exon2;Parent=AsAtg8180.t1
Asue_scaffold2	AUGUSTUS	exon	15387844	15387905	.	+	.	ID=AsAtg8180.t1.exon3;Parent=AsAtg8180.t1
Asue_scaffold2	AUGUSTUS	exon	15388271	15388404	.	+	.	ID=AsAtg8180.t1.exon4;Parent=AsAtg8180.t1
Asue_scaffold2	AUGUSTUS	exon	15388525	15388609	.	+	.	ID=AsAtg8180.t1.exon5;Parent=AsAtg8180.t1
Asue_scaffold2	AUGUSTUS	exon	15389027	15389333	.	+	.	ID=AsAtg8180.t1.exon6;Parent=AsAtg8180.t1
Asue_scaffold2	AUGUSTUS	exon	15389475	15389528	.	+	.	ID=AsAtg8180.t1.exon7;Parent=AsAtg8180.t1
Asue_scaffold2	AUGUSTUS	exon	15389630	15389866	.	+	.	ID=AsAtg8180.t1.exon8;Parent=AsAtg8180.t1
###
# start gene g8181
# protein sequence = [MSKRKTKEPKVDVVTLGPSVREGEQVFGVVHIFASFNDTFIHVTDLSGRETLVRITGGMKVKADRDESSPYAAMLAAQ
# DVAQRCKELGITAMHVKLRATGGNKTKTPGPGAQSALRALARSGMKIGRIEDVTPIPTDSTRRKGESTLHLVLRLRGGIIEPSLMMLARKYNQDKMIC
# RKCYARLHPRAVNCRKKKCGHSNQLRPKKKIK]
# Evidence for and against this transcript:
# % of transcript supported by hints (any source): 36.8
# CDS exons: 0/9
# CDS introns: 7/8
#      E:   7 
#      P:   4 
# 5'UTR exons and introns: 0/1
# 3'UTR exons and introns: 0/1
# hint groups fully obeyed: 11
#      E:   7 
#      P:   4 
# incompatible hint groups: 0
# end gene g8181
Asue_scaffold2	AUGUSTUS	gene	15390333	15393675	.	+	.	ID=AsAtg8181
Asue_scaffold2	AUGUSTUS	mRNA	15390333	15393675	.	+	.	ID=AsAtg8181.t1;Parent=AsAtg8181
Asue_scaffold2	AUGUSTUS	CDS	15390418	15390420	.	+	0	ID=AsAtg8181.t1.cds;Parent=AsAtg8181.t1
Asue_scaffold2	AUGUSTUS	CDS	15390760	15390879	.	+	0	ID=AsAtg8181.t1.cds;Parent=AsAtg8181.t1
Asue_scaffold2	AUGUSTUS	CDS	15390958	15391003	.	+	0	ID=AsAtg8181.t1.cds;Parent=AsAtg8181.t1
Asue_scaffold2	AUGUSTUS	CDS	15391190	15391275	.	+	2	ID=AsAtg8181.t1.cds;Parent=AsAtg8181.t1
Asue_scaffold2	AUGUSTUS	CDS	15391366	15391495	.	+	0	ID=AsAtg8181.t1.cds;Parent=AsAtg8181.t1
Asue_scaffold2	AUGUSTUS	CDS	15391585	15391629	.	+	2	ID=AsAtg8181.t1.cds;Parent=AsAtg8181.t1
Asue_scaffold2	AUGUSTUS	CDS	15393017	15393119	.	+	2	ID=AsAtg8181.t1.cds;Parent=AsAtg8181.t1
Asue_scaffold2	AUGUSTUS	CDS	15393355	15393421	.	+	1	ID=AsAtg8181.t1.cds;Parent=AsAtg8181.t1
Asue_scaffold2	AUGUSTUS	CDS	15393513	15393539	.	+	0	ID=AsAtg8181.t1.cds;Parent=AsAtg8181.t1
Asue_scaffold2	AUGUSTUS	exon	15390418	15390420	.	+	.	ID=AsAtg8181.t1.exon1;Parent=AsAtg8181.t1
Asue_scaffold2	AUGUSTUS	exon	15390760	15390879	.	+	.	ID=AsAtg8181.t1.exon2;Parent=AsAtg8181.t1
Asue_scaffold2	AUGUSTUS	exon	15390958	15391003	.	+	.	ID=AsAtg8181.t1.exon3;Parent=AsAtg8181.t1
Asue_scaffold2	AUGUSTUS	exon	15391190	15391275	.	+	.	ID=AsAtg8181.t1.exon4;Parent=AsAtg8181.t1
Asue_scaffold2	AUGUSTUS	exon	15391366	15391495	.	+	.	ID=AsAtg8181.t1.exon5;Parent=AsAtg8181.t1
Asue_scaffold2	AUGUSTUS	exon	15391585	15391629	.	+	.	ID=AsAtg8181.t1.exon6;Parent=AsAtg8181.t1
Asue_scaffold2	AUGUSTUS	exon	15393017	15393119	.	+	.	ID=AsAtg8181.t1.exon7;Parent=AsAtg8181.t1
Asue_scaffold2	AUGUSTUS	exon	15393355	15393421	.	+	.	ID=AsAtg8181.t1.exon8;Parent=AsAtg8181.t1
Asue_scaffold2	AUGUSTUS	exon	15393513	15393539	.	+	.	ID=AsAtg8181.t1.exon9;Parent=AsAtg8181.t1
###
# start gene g8182
# protein sequence = [MSMAEIFESVDKNKDGKILWDEFAEAIRVFSPQITSEEIDKMFIVLDVDGDGQIDDVEFASCLMVNGGGEKDTEEEVV
# MKEAFDLYDMDGDGKISVSEIHVVLKRLGEKHTMEDCVVMVQTVDKDGDGFVNFEEFKIMMNSNKESH]
# Evidence for and against this transcript:
# % of transcript supported by hints (any source): 0
# CDS exons: 0/1
# CDS introns: 0/0
# 5'UTR exons and introns: 0/1
# 3'UTR exons and introns: 0/1
# hint groups fully obeyed: 0
# incompatible hint groups: 0
# end gene g8182
Asue_scaffold2	AUGUSTUS	gene	15394122	15394758	.	-	.	ID=AsAtg8182
Asue_scaffold2	AUGUSTUS	mRNA	15394122	15394758	.	-	.	ID=AsAtg8182.t1;Parent=AsAtg8182
Asue_scaffold2	AUGUSTUS	CDS	15394275	15394715	.	-	0	ID=AsAtg8182.t1.cds;Parent=AsAtg8182.t1
Asue_scaffold2	AUGUSTUS	exon	15394275	15394715	.	-	.	ID=AsAtg8182.t1.exon1;Parent=AsAtg8182.t1
###
# start gene g8183
# protein sequence = [MAISNVISVLLLLLVLINLSNQNIKGIDAFHQIYEELQSESVESVNHLHRPSFHFQPPKHWINGPVYYKGLYHLFYQY
# NTKGAVWGNIIWAHSVSKDLVNWEALEPALSPSKWFDIGGTWSGSITIVPGKGPIILYTGVNQNETQLQNYAIPEDPSDPYLRKWIKPDDNPIAIPDY
# TMNGSAFRDPTTAWFSKDGHWRTVVGSKRKRRGIAYIYRSRDFKHWVKAKHPVHSKQSTGMWECPDFFPVSLTDFRNGLDLDYVGPNTKHVLKVSLDI
# TRYEYYTLGKYDLKKDRYIPDGNTPDGWEGLRFDYGNFYASKTFFDYKKNRRILWGWANESDTVEDDILKGWAGLQVIPRTVLLDSSKKQLVFWPVEE
# IESLRGNYVRMNNHDIKMGQRIEVKGITPAQADVEVTFYVGSLEKAEIFDPSFTWKPLELCNIKGSNVRGGVGPFGLITLATPDLEEYTPVFFRVFND
# TKTHKPKVLMCSDARPSSLKQDTGLLAKDRMYKPSFAGFVDVDMADGRISLRSLIDHSVVESFGALGKTVITSRVYPVKAVKENAHLYVFNNGTQTVT
# IESLNAWNMDRPLQMNDGAL]
# Evidence for and against this transcript:
# % of transcript supported by hints (any source): 27.3
# CDS exons: 0/5
# CDS introns: 3/4
#      E:   3 
#      P:   3 
# 5'UTR exons and introns: 0/1
# 3'UTR exons and introns: 0/1
# hint groups fully obeyed: 6
#      E:   3 
#      P:   3 
# incompatible hint groups: 0
# end gene g8183
Asue_scaffold2	AUGUSTUS	gene	15395222	15398358	.	-	.	ID=AsAtg8183
Asue_scaffold2	AUGUSTUS	mRNA	15395222	15398358	.	-	.	ID=AsAtg8183.t1;Parent=AsAtg8183
Asue_scaffold2	AUGUSTUS	CDS	15395443	15395637	.	-	0	ID=AsAtg8183.t1.cds;Parent=AsAtg8183.t1
Asue_scaffold2	AUGUSTUS	CDS	15395726	15395840	.	-	1	ID=AsAtg8183.t1.cds;Parent=AsAtg8183.t1
Asue_scaffold2	AUGUSTUS	CDS	15395964	15396370	.	-	0	ID=AsAtg8183.t1.cds;Parent=AsAtg8183.t1
Asue_scaffold2	AUGUSTUS	CDS	15396451	15397310	.	-	2	ID=AsAtg8183.t1.cds;Parent=AsAtg8183.t1
Asue_scaffold2	AUGUSTUS	CDS	15398088	15398277	.	-	0	ID=AsAtg8183.t1.cds;Parent=AsAtg8183.t1
Asue_scaffold2	AUGUSTUS	exon	15395443	15395637	.	-	.	ID=AsAtg8183.t1.exon1;Parent=AsAtg8183.t1
Asue_scaffold2	AUGUSTUS	exon	15395726	15395840	.	-	.	ID=AsAtg8183.t1.exon2;Parent=AsAtg8183.t1
Asue_scaffold2	AUGUSTUS	exon	15395964	15396370	.	-	.	ID=AsAtg8183.t1.exon3;Parent=AsAtg8183.t1
Asue_scaffold2	AUGUSTUS	exon	15396451	15397310	.	-	.	ID=AsAtg8183.t1.exon4;Parent=AsAtg8183.t1
Asue_scaffold2	AUGUSTUS	exon	15398088	15398277	.	-	.	ID=AsAtg8183.t1.exon5;Parent=AsAtg8183.t1
###
# start gene g8184
# protein sequence = [MSSRHDKEKGVNVQVLLRCRPFSDDELRSNAPQVLTCNDLQREVAVSQNIAGKHIDRVFTFDKVFGPSAQQKDLYDQA
# VVPIVNEVLEGFNCTIFAYGQTGTGKTYTMEGECRRSKSAPCGGLPAEAGVIPRAVKQIFDTLEGQQAEYSVKVTFLELYNEEITDLLAPEDLSRVAA
# EEKQKKPLPLMEDGKGGVLVRGLEEEIVTSANEIFTLLERGSSKRRTAETFLNKQSSRSHSLFSITIHIKEATPEGEELIKCGKLNLVDLAGSENISR
# SGARDGRAREAGEINKSLLTLGRVISALVEHLGHVPYRDSKLTRLLRDSLGGRTKTCIIATVSPAVHCLEETLSTLDYAHRAKNIRNKPEVNQKMMKS
# TLIKDLYGEIERLKAEVYASREKNGVYMPKERYYQEESERKQLEELQDKYVGQVRECSDLTTKLDITEKNLSQTCKVLASTNEELKKSQYAMKEKDFI
# ISEQKKSENVLVQQACILQSNLEKATKDNSSLHQKIGREDKLSADNRKVVDNYQVELSEQISNLFNRVASCLSQQNVHLQGVNKLSQSRLEAHNKAIL
# EMKKKVKASRDLYSSHLEAVQNVVRLHKANANACLEEVSALTTSSACSIDEFLASGDETTSSLFDELQSALSSHQGEMALFARELRQRFHTTMEQTQE
# MSEYTSTFFQKLMEESKNAETRAAEANDSQINSIIDFQKTYEAQSKSDTDKLIADLTNLVSSHIRRQHELVDSRLHNFKDAVSSNKTFLDEHVSAVNN
# LTKDAKRKWETFSMQAENEAREGADFSAAKHCRMELLLQQSVGHAESAFKHCKITHESLKEMTSKQVTDVSSLVRSACDSNEQHDAEVDSARTAAEKD
# VTKNSDDIIQQIERMSEDEKASVSKILENVRSHEKTLESFQQDQCCQARCIEDKAQETFQQQYMEYEPTGATPTKNEPEIPTKATIESLRAMPIETLV
# EEFRENNSYESFATKETKPQQLTRSPLSQVN]
# Evidence for and against this transcript:
# % of transcript supported by hints (any source): 0
# CDS exons: 0/21
# CDS introns: 0/20
# 5'UTR exons and introns: 0/1
# 3'UTR exons and introns: 0/1
# hint groups fully obeyed: 0
# incompatible hint groups: 0
# end gene g8184
Asue_scaffold2	AUGUSTUS	gene	15400433	15405838	.	-	.	ID=AsAtg8184
Asue_scaffold2	AUGUSTUS	mRNA	15400433	15405838	.	-	.	ID=AsAtg8184.t1;Parent=AsAtg8184
Asue_scaffold2	AUGUSTUS	CDS	15400570	15400919	.	-	2	ID=AsAtg8184.t1.cds;Parent=AsAtg8184.t1
Asue_scaffold2	AUGUSTUS	CDS	15401022	15401131	.	-	1	ID=AsAtg8184.t1.cds;Parent=AsAtg8184.t1
Asue_scaffold2	AUGUSTUS	CDS	15401260	15401361	.	-	1	ID=AsAtg8184.t1.cds;Parent=AsAtg8184.t1
Asue_scaffold2	AUGUSTUS	CDS	15401450	15401655	.	-	0	ID=AsAtg8184.t1.cds;Parent=AsAtg8184.t1
Asue_scaffold2	AUGUSTUS	CDS	15401733	15401816	.	-	0	ID=AsAtg8184.t1.cds;Parent=AsAtg8184.t1
Asue_scaffold2	AUGUSTUS	CDS	15401896	15402054	.	-	0	ID=AsAtg8184.t1.cds;Parent=AsAtg8184.t1
Asue_scaffold2	AUGUSTUS	CDS	15402158	15402265	.	-	0	ID=AsAtg8184.t1.cds;Parent=AsAtg8184.t1
Asue_scaffold2	AUGUSTUS	CDS	15402345	15402506	.	-	0	ID=AsAtg8184.t1.cds;Parent=AsAtg8184.t1
Asue_scaffold2	AUGUSTUS	CDS	15402647	15402822	.	-	2	ID=AsAtg8184.t1.cds;Parent=AsAtg8184.t1
Asue_scaffold2	AUGUSTUS	CDS	15402911	15402997	.	-	2	ID=AsAtg8184.t1.cds;Parent=AsAtg8184.t1
Asue_scaffold2	AUGUSTUS	CDS	15403064	15403175	.	-	0	ID=AsAtg8184.t1.cds;Parent=AsAtg8184.t1
Asue_scaffold2	AUGUSTUS	CDS	15403257	15403337	.	-	0	ID=AsAtg8184.t1.cds;Parent=AsAtg8184.t1
Asue_scaffold2	AUGUSTUS	CDS	15403603	15403679	.	-	2	ID=AsAtg8184.t1.cds;Parent=AsAtg8184.t1
Asue_scaffold2	AUGUSTUS	CDS	15403839	15403908	.	-	0	ID=AsAtg8184.t1.cds;Parent=AsAtg8184.t1
Asue_scaffold2	AUGUSTUS	CDS	15403990	15404146	.	-	1	ID=AsAtg8184.t1.cds;Parent=AsAtg8184.t1
Asue_scaffold2	AUGUSTUS	CDS	15404245	15404342	.	-	0	ID=AsAtg8184.t1.cds;Parent=AsAtg8184.t1
Asue_scaffold2	AUGUSTUS	CDS	15404450	15404588	.	-	1	ID=AsAtg8184.t1.cds;Parent=AsAtg8184.t1
Asue_scaffold2	AUGUSTUS	CDS	15404664	15405013	.	-	0	ID=AsAtg8184.t1.cds;Parent=AsAtg8184.t1
Asue_scaffold2	AUGUSTUS	CDS	15405105	15405263	.	-	0	ID=AsAtg8184.t1.cds;Parent=AsAtg8184.t1
Asue_scaffold2	AUGUSTUS	CDS	15405347	15405476	.	-	1	ID=AsAtg8184.t1.cds;Parent=AsAtg8184.t1
Asue_scaffold2	AUGUSTUS	CDS	15405623	15405681	.	-	0	ID=AsAtg8184.t1.cds;Parent=AsAtg8184.t1
Asue_scaffold2	AUGUSTUS	exon	15400570	15400919	.	-	.	ID=AsAtg8184.t1.exon1;Parent=AsAtg8184.t1
Asue_scaffold2	AUGUSTUS	exon	15401022	15401131	.	-	.	ID=AsAtg8184.t1.exon2;Parent=AsAtg8184.t1
Asue_scaffold2	AUGUSTUS	exon	15401260	15401361	.	-	.	ID=AsAtg8184.t1.exon3;Parent=AsAtg8184.t1
Asue_scaffold2	AUGUSTUS	exon	15401450	15401655	.	-	.	ID=AsAtg8184.t1.exon4;Parent=AsAtg8184.t1
Asue_scaffold2	AUGUSTUS	exon	15401733	15401816	.	-	.	ID=AsAtg8184.t1.exon5;Parent=AsAtg8184.t1
Asue_scaffold2	AUGUSTUS	exon	15401896	15402054	.	-	.	ID=AsAtg8184.t1.exon6;Parent=AsAtg8184.t1
Asue_scaffold2	AUGUSTUS	exon	15402158	15402265	.	-	.	ID=AsAtg8184.t1.exon7;Parent=AsAtg8184.t1
Asue_scaffold2	AUGUSTUS	exon	15402345	15402506	.	-	.	ID=AsAtg8184.t1.exon8;Parent=AsAtg8184.t1
Asue_scaffold2	AUGUSTUS	exon	15402647	15402822	.	-	.	ID=AsAtg8184.t1.exon9;Parent=AsAtg8184.t1
Asue_scaffold2	AUGUSTUS	exon	15402911	15402997	.	-	.	ID=AsAtg8184.t1.exon10;Parent=AsAtg8184.t1
Asue_scaffold2	AUGUSTUS	exon	15403064	15403175	.	-	.	ID=AsAtg8184.t1.exon11;Parent=AsAtg8184.t1
Asue_scaffold2	AUGUSTUS	exon	15403257	15403337	.	-	.	ID=AsAtg8184.t1.exon12;Parent=AsAtg8184.t1
Asue_scaffold2	AUGUSTUS	exon	15403603	15403679	.	-	.	ID=AsAtg8184.t1.exon13;Parent=AsAtg8184.t1
Asue_scaffold2	AUGUSTUS	exon	15403839	15403908	.	-	.	ID=AsAtg8184.t1.exon14;Parent=AsAtg8184.t1
Asue_scaffold2	AUGUSTUS	exon	15403990	15404146	.	-	.	ID=AsAtg8184.t1.exon15;Parent=AsAtg8184.t1
Asue_scaffold2	AUGUSTUS	exon	15404245	15404342	.	-	.	ID=AsAtg8184.t1.exon16;Parent=AsAtg8184.t1
Asue_scaffold2	AUGUSTUS	exon	15404450	15404588	.	-	.	ID=AsAtg8184.t1.exon17;Parent=AsAtg8184.t1
Asue_scaffold2	AUGUSTUS	exon	15404664	15405013	.	-	.	ID=AsAtg8184.t1.exon18;Parent=AsAtg8184.t1
Asue_scaffold2	AUGUSTUS	exon	15405105	15405263	.	-	.	ID=AsAtg8184.t1.exon19;Parent=AsAtg8184.t1
Asue_scaffold2	AUGUSTUS	exon	15405347	15405476	.	-	.	ID=AsAtg8184.t1.exon20;Parent=AsAtg8184.t1
Asue_scaffold2	AUGUSTUS	exon	15405623	15405681	.	-	.	ID=AsAtg8184.t1.exon21;Parent=AsAtg8184.t1
###
# start gene g8185
# protein sequence = [MLGKRIASFKNLAKKMKSINTTTRSGGEGGSESTYNESLLMNEADEAAMMASKTPTGTFAVYVGEERVKRVVPTSYLN
# HPLFRMLLDKSHDEFLCFEQKVMLVVPCSLSVFQDVVNAVESCNGNFDFGEFVEEFL]
# Evidence for and against this transcript:
# % of transcript supported by hints (any source): 0
# CDS exons: 0/1
# CDS introns: 0/0
# 5'UTR exons and introns: 0/1
# 3'UTR exons and introns: 0/1
# hint groups fully obeyed: 0
# incompatible hint groups: 0
# end gene g8185
Asue_scaffold2	AUGUSTUS	gene	15406329	15407328	.	-	.	ID=AsAtg8185
Asue_scaffold2	AUGUSTUS	mRNA	15406329	15407328	.	-	.	ID=AsAtg8185.t1;Parent=AsAtg8185
Asue_scaffold2	AUGUSTUS	CDS	15406842	15407249	.	-	0	ID=AsAtg8185.t1.cds;Parent=AsAtg8185.t1
Asue_scaffold2	AUGUSTUS	exon	15406842	15407249	.	-	.	ID=AsAtg8185.t1.exon1;Parent=AsAtg8185.t1
###
# start gene g8186
# protein sequence = [MPQVDLEAFVSSVCIGGSDHRKIVCETLADDSTIPPYYNNSAVSPSDFPPESYFLSNDAQLEWLSDNAFFDRKDSQKG
# NSGILNSNPNSNPSSQRFLLKSKASIIGLPKPQKTCFNEAKQRRHAGKNRVILKRVGSRIKTDISLLEPSSPKVSCIGRVRSRRERSRRMHRQKSSRV
# ETVNRVKKPGFMASFRAIFRIKGGCKDVSARETHTSTRNTHDIRSRLPAEAVEKSVFDGGEPVVPGLGGMTRFASGRRADLLGGGGC]
# Evidence for and against this transcript:
# % of transcript supported by hints (any source): 0
# CDS exons: 0/1
# CDS introns: 0/0
# 5'UTR exons and introns: 0/1
# 3'UTR exons and introns: 0/1
# hint groups fully obeyed: 0
# incompatible hint groups: 0
# end gene g8186
Asue_scaffold2	AUGUSTUS	gene	15412993	15413953	.	+	.	ID=AsAtg8186
Asue_scaffold2	AUGUSTUS	mRNA	15412993	15413953	.	+	.	ID=AsAtg8186.t1;Parent=AsAtg8186
Asue_scaffold2	AUGUSTUS	CDS	15413071	15413862	.	+	0	ID=AsAtg8186.t1.cds;Parent=AsAtg8186.t1
Asue_scaffold2	AUGUSTUS	exon	15413071	15413862	.	+	.	ID=AsAtg8186.t1.exon1;Parent=AsAtg8186.t1
###
# start gene g8187
# protein sequence = [MRTLSSQLYSNGGLTWFQKKNQSSLFIKHLRVSKPSRVQLISAVQFRPCIDIHKGKVKQIVGSTLRDLKEDGSVLVTN
# FESDKSAEEYAKMYKEDGLTGGHVIMLGADPLSQAAAIGALHAYPGGLQVGGGINSENCMSYIEEGASHVIVTSYVFNNGKIDLERLKDIVSIVGKQR
# LILDLSCRKKDGRYAIVTDRWQKFSDVILDEKSLEFLGGFSDEFLVHGVDVEGKKLGIDEELVALLGNYSPIPVTYAGGVTVMDDVERIKDAGKGRVD
# VTVGSALDIFGGNLPYKDVVAWHHKQHSLH]
# Evidence for and against this transcript:
# % of transcript supported by hints (any source): 0
# CDS exons: 0/7
# CDS introns: 0/6
# 5'UTR exons and introns: 0/1
# 3'UTR exons and introns: 0/1
# hint groups fully obeyed: 0
# incompatible hint groups: 0
# end gene g8187
Asue_scaffold2	AUGUSTUS	gene	15414223	15416108	.	-	.	ID=AsAtg8187
Asue_scaffold2	AUGUSTUS	mRNA	15414223	15416108	.	-	.	ID=AsAtg8187.t1;Parent=AsAtg8187
Asue_scaffold2	AUGUSTUS	CDS	15414393	15414566	.	-	0	ID=AsAtg8187.t1.cds;Parent=AsAtg8187.t1
Asue_scaffold2	AUGUSTUS	CDS	15414843	15414891	.	-	1	ID=AsAtg8187.t1.cds;Parent=AsAtg8187.t1
Asue_scaffold2	AUGUSTUS	CDS	15415014	15415147	.	-	0	ID=AsAtg8187.t1.cds;Parent=AsAtg8187.t1
Asue_scaffold2	AUGUSTUS	CDS	15415244	15415345	.	-	0	ID=AsAtg8187.t1.cds;Parent=AsAtg8187.t1
Asue_scaffold2	AUGUSTUS	CDS	15415429	15415514	.	-	2	ID=AsAtg8187.t1.cds;Parent=AsAtg8187.t1
Asue_scaffold2	AUGUSTUS	CDS	15415618	15415825	.	-	0	ID=AsAtg8187.t1.cds;Parent=AsAtg8187.t1
Asue_scaffold2	AUGUSTUS	CDS	15415924	15416085	.	-	0	ID=AsAtg8187.t1.cds;Parent=AsAtg8187.t1
Asue_scaffold2	AUGUSTUS	exon	15414393	15414566	.	-	.	ID=AsAtg8187.t1.exon1;Parent=AsAtg8187.t1
Asue_scaffold2	AUGUSTUS	exon	15414843	15414891	.	-	.	ID=AsAtg8187.t1.exon2;Parent=AsAtg8187.t1
Asue_scaffold2	AUGUSTUS	exon	15415014	15415147	.	-	.	ID=AsAtg8187.t1.exon3;Parent=AsAtg8187.t1
Asue_scaffold2	AUGUSTUS	exon	15415244	15415345	.	-	.	ID=AsAtg8187.t1.exon4;Parent=AsAtg8187.t1
Asue_scaffold2	AUGUSTUS	exon	15415429	15415514	.	-	.	ID=AsAtg8187.t1.exon5;Parent=AsAtg8187.t1
Asue_scaffold2	AUGUSTUS	exon	15415618	15415825	.	-	.	ID=AsAtg8187.t1.exon6;Parent=AsAtg8187.t1
Asue_scaffold2	AUGUSTUS	exon	15415924	15416085	.	-	.	ID=AsAtg8187.t1.exon7;Parent=AsAtg8187.t1
###
# start gene g8188
# protein sequence = [MRWNKKNVISLVSKSHHLPAPITPPLPEIYRIPNPPPKLPEISIPPTLTLSPSPKHSNFVNFLENNLPHHQTLTPQTL
# LGFLRSKIRHHPLYAHYDFAVFNWAATLDTFRHDHDSFLWMSRSLAATHRFDDLYRLLSFVAANPCPCSSGIFSCPELEPIFRSAIDAYCRARKMDYA
# LLAFDTMKRLIDGKPNVGVYNTVVNGYVKSGDMDKALRFYQRMGKERAKPDVCTFNILINGYCRSSKFDLALDLFREMKEKGCEPNVVSFNTLIRGFL
# SSGKIEEGVKMAYEMIELGCRFSEATCEILVDGLCREGRVDDACGLVLDLLNKRVLPSEFDYGSLVEKLCGENKAVRAMEMMEELWKKGQTPCFIACT
# TLVEGLRKSGRTEKASGFMEKMMNAGILPDSVTFNLLLRDLCSSDHSTDANRLRLLASSKGYEPDETTYHVLVSGFTKEGRRKEGEVLVNEMLDKDML
# PDIFTYNRLMDGLSCTGKFSRKQVRML]
# Evidence for and against this transcript:
# % of transcript supported by hints (any source): 0
# CDS exons: 0/1
# CDS introns: 0/0
# 5'UTR exons and introns: 0/1
# 3'UTR exons and introns: 0/1
# hint groups fully obeyed: 0
# incompatible hint groups: 0
# end gene g8188
Asue_scaffold2	AUGUSTUS	gene	15416203	15417955	.	+	.	ID=AsAtg8188
Asue_scaffold2	AUGUSTUS	mRNA	15416203	15417955	.	+	.	ID=AsAtg8188.t1;Parent=AsAtg8188
Asue_scaffold2	AUGUSTUS	CDS	15416239	15417732	.	+	0	ID=AsAtg8188.t1.cds;Parent=AsAtg8188.t1
Asue_scaffold2	AUGUSTUS	exon	15416239	15417732	.	+	.	ID=AsAtg8188.t1.exon1;Parent=AsAtg8188.t1
###
# start gene g8189
# protein sequence = [MATYVSPCFTPSDSRLLTVLRKNVLPENHLGRLNSIRTIDSKKNRVVVAAQKSESSPIRNSPRHYQSQAQDPFLNLHP
# EISMLRGEGTSTIVNPRKETSSGPVVEDFEEPSAPSNYNEARIKVIGVGGGGSNAVNRMIESEMSGVEFWIVNTDIQAMRMSPVLPDNRLQIGKELTR
# GLGAGGNPEIGMNAARESKEVIEEALYGSDMVFVTAGMGGGTGTGAAPVIAGIAKAMGILTVGIATTPFSFEGRRRTVQAQEGLASLRDNVDTLIVIP
# NDKLLTAVSQSTPVTEAFNLADDILRQGVRGISDIITIPGLVNVDFADVRAIMANAGSSLMGIGTATGKSRARDAALNAIQSPLLDIGIERATGIVWN
# ITGGSDLTLFEVNAAAEVIYDLVDPTANLIFGAVVDPALSGQVSITLIATGFKRQEEGEGRTVQMVQADAASVGATRRPSSSFRESGSVEIPEFLKKK
# GSSRYPRV]
# Evidence for and against this transcript:
# % of transcript supported by hints (any source): 33.3
# CDS exons: 0/6
# CDS introns: 5/5
#      E:   5 
#      P:   5 
# 5'UTR exons and introns: 0/3
# 3'UTR exons and introns: 0/1
# hint groups fully obeyed: 10
#      E:   5 
#      P:   5 
# incompatible hint groups: 0
# end gene g8189
Asue_scaffold2	AUGUSTUS	gene	15417974	15422378	.	-	.	ID=AsAtg8189
Asue_scaffold2	AUGUSTUS	mRNA	15417974	15422378	.	-	.	ID=AsAtg8189.t1;Parent=AsAtg8189
Asue_scaffold2	AUGUSTUS	CDS	15418237	15418431	.	-	0	ID=AsAtg8189.t1.cds;Parent=AsAtg8189.t1
Asue_scaffold2	AUGUSTUS	CDS	15418514	15418606	.	-	0	ID=AsAtg8189.t1.cds;Parent=AsAtg8189.t1
Asue_scaffold2	AUGUSTUS	CDS	15418809	15418933	.	-	2	ID=AsAtg8189.t1.cds;Parent=AsAtg8189.t1
Asue_scaffold2	AUGUSTUS	CDS	15419235	15419325	.	-	0	ID=AsAtg8189.t1.cds;Parent=AsAtg8189.t1
Asue_scaffold2	AUGUSTUS	CDS	15419411	15419710	.	-	0	ID=AsAtg8189.t1.cds;Parent=AsAtg8189.t1
Asue_scaffold2	AUGUSTUS	CDS	15419876	15420508	.	-	0	ID=AsAtg8189.t1.cds;Parent=AsAtg8189.t1
Asue_scaffold2	AUGUSTUS	exon	15418237	15418431	.	-	.	ID=AsAtg8189.t1.exon1;Parent=AsAtg8189.t1
Asue_scaffold2	AUGUSTUS	exon	15418514	15418606	.	-	.	ID=AsAtg8189.t1.exon2;Parent=AsAtg8189.t1
Asue_scaffold2	AUGUSTUS	exon	15418809	15418933	.	-	.	ID=AsAtg8189.t1.exon3;Parent=AsAtg8189.t1
Asue_scaffold2	AUGUSTUS	exon	15419235	15419325	.	-	.	ID=AsAtg8189.t1.exon4;Parent=AsAtg8189.t1
Asue_scaffold2	AUGUSTUS	exon	15419411	15419710	.	-	.	ID=AsAtg8189.t1.exon5;Parent=AsAtg8189.t1
Asue_scaffold2	AUGUSTUS	exon	15419876	15420508	.	-	.	ID=AsAtg8189.t1.exon6;Parent=AsAtg8189.t1
###
# start gene g8190
# protein sequence = [MRKQVLALSDTAAARIRQLLQHQQKPFLRLAVEAKGCNGLSYVLNYAQEKGKFDEVVEEKGVKILVDPKAVMHVIGTE
# MDFVDDKLRSEFVFVNPNATKCGCGESFTTT]
# Evidence for and against this transcript:
# % of transcript supported by hints (any source): 0
# CDS exons: 0/3
# CDS introns: 0/2
# 5'UTR exons and introns: 0/1
# 3'UTR exons and introns: 0/1
# hint groups fully obeyed: 0
# incompatible hint groups: 0
# end gene g8190
Asue_scaffold2	AUGUSTUS	gene	15423263	15424312	.	+	.	ID=AsAtg8190
Asue_scaffold2	AUGUSTUS	mRNA	15423263	15424312	.	+	.	ID=AsAtg8190.t1;Parent=AsAtg8190
Asue_scaffold2	AUGUSTUS	CDS	15423352	15423493	.	+	0	ID=AsAtg8190.t1.cds;Parent=AsAtg8190.t1
Asue_scaffold2	AUGUSTUS	CDS	15423805	15423922	.	+	2	ID=AsAtg8190.t1.cds;Parent=AsAtg8190.t1
Asue_scaffold2	AUGUSTUS	CDS	15423998	15424067	.	+	1	ID=AsAtg8190.t1.cds;Parent=AsAtg8190.t1
Asue_scaffold2	AUGUSTUS	exon	15423352	15423493	.	+	.	ID=AsAtg8190.t1.exon1;Parent=AsAtg8190.t1
Asue_scaffold2	AUGUSTUS	exon	15423805	15423922	.	+	.	ID=AsAtg8190.t1.exon2;Parent=AsAtg8190.t1
Asue_scaffold2	AUGUSTUS	exon	15423998	15424067	.	+	.	ID=AsAtg8190.t1.exon3;Parent=AsAtg8190.t1
###
# start gene g8191
# protein sequence = [MAQARHNGGGGGENHPFTSLGRQSSIYSLTLDEFQHALCENGKNFGSMNMDEFLVSIWNAEENNNNQQQAAAAAGSHS
# VPANHNGFSNNNNNGGEGGVGVFSGGSRGNEDANNKRGIANESSLPRQGSLTLPAPLCRKTVDEVWSEIHRGGGSGNGGDSNGRSSSSNGQNNAQNGG
# ETAARQPTFGEMTLEDFLVKAGVVREHPXXXXXXXXXXXXXXXSSVIPAAAQQQLYGVFQGTGDPSFPGQAMGVGDPSGYAKRTGGGGYQQAPPVQAG
# VCYGGGVGFGAGGQQMGMVGPLSPVSSDGLGHGQVDNIGGQYGVDMGGLRGRKRVVDGPVEKVVERRQRRMIKNRESAARSRARKQAYTVELEAELNQ
# LKEENAQLKHALAELERKRKQQYFESLKSRAQPKLPKSNGRLRTLMRNPSCPL]
# Evidence for and against this transcript:
# % of transcript supported by hints (any source): 27.3
# CDS exons: 0/4
# CDS introns: 3/3
#      E:   3 
#      P:   3 
# 5'UTR exons and introns: 0/3
# 3'UTR exons and introns: 0/1
# hint groups fully obeyed: 6
#      E:   3 
#      P:   3 
# incompatible hint groups: 0
# end gene g8191
Asue_scaffold2	AUGUSTUS	gene	15425311	15428118	.	-	.	ID=AsAtg8191
Asue_scaffold2	AUGUSTUS	mRNA	15425311	15428118	.	-	.	ID=AsAtg8191.t1;Parent=AsAtg8191
Asue_scaffold2	AUGUSTUS	CDS	15425549	15425644	.	-	0	ID=AsAtg8191.t1.cds;Parent=AsAtg8191.t1
Asue_scaffold2	AUGUSTUS	CDS	15425739	15425768	.	-	0	ID=AsAtg8191.t1.cds;Parent=AsAtg8191.t1
Asue_scaffold2	AUGUSTUS	CDS	15425857	15425928	.	-	0	ID=AsAtg8191.t1.cds;Parent=AsAtg8191.t1
Asue_scaffold2	AUGUSTUS	CDS	15426010	15427089	.	-	0	ID=AsAtg8191.t1.cds;Parent=AsAtg8191.t1
Asue_scaffold2	AUGUSTUS	exon	15425549	15425644	.	-	.	ID=AsAtg8191.t1.exon1;Parent=AsAtg8191.t1
Asue_scaffold2	AUGUSTUS	exon	15425739	15425768	.	-	.	ID=AsAtg8191.t1.exon2;Parent=AsAtg8191.t1
Asue_scaffold2	AUGUSTUS	exon	15425857	15425928	.	-	.	ID=AsAtg8191.t1.exon3;Parent=AsAtg8191.t1
Asue_scaffold2	AUGUSTUS	exon	15426010	15427089	.	-	.	ID=AsAtg8191.t1.exon4;Parent=AsAtg8191.t1
###
# start gene g8192
# protein sequence = [MATGSTTDSARSPSSGVLQKLLLLFSVCIAASTYKAIQPPPSKLCGSPDGPSITGPRIKLRDGRQLAYKEHGVPRDEA
# THKIIVVHGSDSCRHDNAFAALLSPDIKEGLGVYMVSFDRPGYAESDPDPNRTPKSLALDIEELADQLSLGSKFYVIGYSMGGQATWACLKYIPHRLA
# GVTLVAPVVNYWWKNFPSEISTEAFNQQGRNDQWAVRVAHYAPWLTHWWNSQSWFPGSSVVARNLGMLSKADKEIMFKLGAARSQHEAQIRQQGTHET
# LHRDMIVGFGTWEFDPMELENLFPNNEGSVHLWQGDDDVLVPVTLQRYIAKKLPWIHYHEIPGAGHLFPFAPGMVNNIVKTLLTNDGVKK]
# Evidence for and against this transcript:
# % of transcript supported by hints (any source): 27.3
# CDS exons: 0/5
# CDS introns: 3/4
#      E:   3 
#      P:   3 
# 5'UTR exons and introns: 0/1
# 3'UTR exons and introns: 0/1
# hint groups fully obeyed: 6
#      E:   3 
#      P:   3 
# incompatible hint groups: 0
# end gene g8192
Asue_scaffold2	AUGUSTUS	gene	15429283	15431418	.	-	.	ID=AsAtg8192
Asue_scaffold2	AUGUSTUS	mRNA	15429283	15431418	.	-	.	ID=AsAtg8192.t1;Parent=AsAtg8192
Asue_scaffold2	AUGUSTUS	CDS	15429439	15429744	.	-	0	ID=AsAtg8192.t1.cds;Parent=AsAtg8192.t1
Asue_scaffold2	AUGUSTUS	CDS	15429821	15430088	.	-	1	ID=AsAtg8192.t1.cds;Parent=AsAtg8192.t1
Asue_scaffold2	AUGUSTUS	CDS	15430171	15430382	.	-	0	ID=AsAtg8192.t1.cds;Parent=AsAtg8192.t1
Asue_scaffold2	AUGUSTUS	CDS	15430471	15430733	.	-	2	ID=AsAtg8192.t1.cds;Parent=AsAtg8192.t1
Asue_scaffold2	AUGUSTUS	CDS	15431295	15431340	.	-	0	ID=AsAtg8192.t1.cds;Parent=AsAtg8192.t1
Asue_scaffold2	AUGUSTUS	exon	15429439	15429744	.	-	.	ID=AsAtg8192.t1.exon1;Parent=AsAtg8192.t1
Asue_scaffold2	AUGUSTUS	exon	15429821	15430088	.	-	.	ID=AsAtg8192.t1.exon2;Parent=AsAtg8192.t1
Asue_scaffold2	AUGUSTUS	exon	15430171	15430382	.	-	.	ID=AsAtg8192.t1.exon3;Parent=AsAtg8192.t1
Asue_scaffold2	AUGUSTUS	exon	15430471	15430733	.	-	.	ID=AsAtg8192.t1.exon4;Parent=AsAtg8192.t1
Asue_scaffold2	AUGUSTUS	exon	15431295	15431340	.	-	.	ID=AsAtg8192.t1.exon5;Parent=AsAtg8192.t1
###
# start gene g8193
# protein sequence = [MTRCVGLVNRGTEEEEKQEANEPEHDGEGSSEEDGEDDLFEINLEAVSDTATSPPYDWQRLPARTGSVLLANCLLPAA
# EISNAVPATSRGWSDLVWSRGVLYVDNQRIEGKNT]
# Evidence for and against this transcript:
# % of transcript supported by hints (any source): 0
# CDS exons: 0/1
# CDS introns: 0/0
# 5'UTR exons and introns: 0/1
# 3'UTR exons and introns: 0/1
# hint groups fully obeyed: 0
# incompatible hint groups: 0
# end gene g8193
Asue_scaffold2	AUGUSTUS	gene	15432283	15432762	.	+	.	ID=AsAtg8193
Asue_scaffold2	AUGUSTUS	mRNA	15432283	15432762	.	+	.	ID=AsAtg8193.t1;Parent=AsAtg8193
Asue_scaffold2	AUGUSTUS	CDS	15432327	15432668	.	+	0	ID=AsAtg8193.t1.cds;Parent=AsAtg8193.t1
Asue_scaffold2	AUGUSTUS	exon	15432327	15432668	.	+	.	ID=AsAtg8193.t1.exon1;Parent=AsAtg8193.t1
###
# start gene g8194
# protein sequence = [MTKDFAVPPVVFPSGGSSGGANVQQRRFPATPFQPPRPSSSAIPFMSFDIGSAAASSATPAGPFGGTIASSSSFGGRS
# ASFEDEEPLLDELGIHPDQIWKKTRSILNPFRINQAVHKDSDLSGPIFLYLALCLFQLLAGKIQFGVILGWIVVSSIFLYVVFNMLAGRNGNLNLHTC
# TSLVGYCLLPVVVLSAVSLFVPQGAGPVRFVLAALFVLWSTRACSTLVVSLADGGEEHRGLIAYACFLIYTLFSLLVIF]
# Evidence for and against this transcript:
# % of transcript supported by hints (any source): 0
# CDS exons: 0/1
# CDS introns: 0/0
# 5'UTR exons and introns: 0/1
# 3'UTR exons and introns: 0/1
# hint groups fully obeyed: 0
# incompatible hint groups: 0
# end gene g8194
Asue_scaffold2	AUGUSTUS	gene	15433379	15434798	.	-	.	ID=AsAtg8194
Asue_scaffold2	AUGUSTUS	mRNA	15433379	15434798	.	-	.	ID=AsAtg8194.t1;Parent=AsAtg8194
Asue_scaffold2	AUGUSTUS	CDS	15433933	15434700	.	-	0	ID=AsAtg8194.t1.cds;Parent=AsAtg8194.t1
Asue_scaffold2	AUGUSTUS	exon	15433933	15434700	.	-	.	ID=AsAtg8194.t1.exon1;Parent=AsAtg8194.t1
###
# start gene g8195
# protein sequence = [MATDGESISMSLAVATCVAMALFYVLILYVPTVILRLPSASSYTEFMIRRFICAAICTVASLVFTAFILPIKSWEASY
# ILGVYGIRKDHLWQGVVYPLLLTSLVYAGSLVLKLLFLLESWKENGGGCSSFNYIRSFFQTIPASVLTSASNVSVWRNFIVAPVTEELVFRSSHLNHF
# REMYIRHNRSYLRASLIVGLQLGYTVIFGAYASFLFIRTGHLAAPLFAHIFCNYMGLPVLYANGKGLVSAAFLGGVVGFVLLLFPLTKPLMYNDSTND
# CPCWLGYCLWN]
# Evidence for and against this transcript:
# % of transcript supported by hints (any source): 0
# CDS exons: 0/8
# CDS introns: 0/7
# 5'UTR exons and introns: 0/1
# 3'UTR exons and introns: 0/1
# hint groups fully obeyed: 0
# incompatible hint groups: 0
# end gene g8195
Asue_scaffold2	AUGUSTUS	gene	15435033	15437217	.	+	.	ID=AsAtg8195
Asue_scaffold2	AUGUSTUS	mRNA	15435033	15437217	.	+	.	ID=AsAtg8195.t1;Parent=AsAtg8195
Asue_scaffold2	AUGUSTUS	CDS	15435175	15435384	.	+	0	ID=AsAtg8195.t1.cds;Parent=AsAtg8195.t1
Asue_scaffold2	AUGUSTUS	CDS	15435693	15435752	.	+	0	ID=AsAtg8195.t1.cds;Parent=AsAtg8195.t1
Asue_scaffold2	AUGUSTUS	CDS	15435838	15436044	.	+	0	ID=AsAtg8195.t1.cds;Parent=AsAtg8195.t1
Asue_scaffold2	AUGUSTUS	CDS	15436218	15436251	.	+	0	ID=AsAtg8195.t1.cds;Parent=AsAtg8195.t1
Asue_scaffold2	AUGUSTUS	CDS	15436432	15436503	.	+	2	ID=AsAtg8195.t1.cds;Parent=AsAtg8195.t1
Asue_scaffold2	AUGUSTUS	CDS	15436579	15436641	.	+	2	ID=AsAtg8195.t1.cds;Parent=AsAtg8195.t1
Asue_scaffold2	AUGUSTUS	CDS	15436727	15436804	.	+	2	ID=AsAtg8195.t1.cds;Parent=AsAtg8195.t1
Asue_scaffold2	AUGUSTUS	CDS	15436884	15437017	.	+	2	ID=AsAtg8195.t1.cds;Parent=AsAtg8195.t1
Asue_scaffold2	AUGUSTUS	exon	15435175	15435384	.	+	.	ID=AsAtg8195.t1.exon1;Parent=AsAtg8195.t1
Asue_scaffold2	AUGUSTUS	exon	15435693	15435752	.	+	.	ID=AsAtg8195.t1.exon2;Parent=AsAtg8195.t1
Asue_scaffold2	AUGUSTUS	exon	15435838	15436044	.	+	.	ID=AsAtg8195.t1.exon3;Parent=AsAtg8195.t1
Asue_scaffold2	AUGUSTUS	exon	15436218	15436251	.	+	.	ID=AsAtg8195.t1.exon4;Parent=AsAtg8195.t1
Asue_scaffold2	AUGUSTUS	exon	15436432	15436503	.	+	.	ID=AsAtg8195.t1.exon5;Parent=AsAtg8195.t1
Asue_scaffold2	AUGUSTUS	exon	15436579	15436641	.	+	.	ID=AsAtg8195.t1.exon6;Parent=AsAtg8195.t1
Asue_scaffold2	AUGUSTUS	exon	15436727	15436804	.	+	.	ID=AsAtg8195.t1.exon7;Parent=AsAtg8195.t1
Asue_scaffold2	AUGUSTUS	exon	15436884	15437017	.	+	.	ID=AsAtg8195.t1.exon8;Parent=AsAtg8195.t1
###
# start gene g8196
# protein sequence = [MDCGMENCNGGISNGDVLGKHEKLIIDTDPGIDDSMAILMAFQTPELEILGLTTVFGNVSTQDATRNALLLCEIAGFP
# DVPVAEGSSEPLKGGIPRVADFVHGKNGLGDVSLPPPSRKKSEKSAAEFLDEKVAEYPGEVTILALGPLTNLALAIKRDSSFASKVKKIVILGGAFFS
# LGNVNPAAEANIYGDPEAADVVFTSGADTTVVGINITTQLKLSDDDLLELGNCKGKHSKLISDMCKFYRDWHVKSDGVYGVYLHDPVSFVAVVRPDLF
# TYKKGVVRVETQGICVGHTLMDQGLKRWNGSNPWVGYSPISVAWTVDVEGVLEYVKAKLMKP]
# Evidence for and against this transcript:
# % of transcript supported by hints (any source): 42.1
# CDS exons: 0/9
# CDS introns: 8/8
#      E:   8 
#      P:   8 
# 5'UTR exons and introns: 0/1
# 3'UTR exons and introns: 0/1
# hint groups fully obeyed: 16
#      E:   8 
#      P:   8 
# incompatible hint groups: 0
# end gene g8196
Asue_scaffold2	AUGUSTUS	gene	15445023	15447335	.	-	.	ID=AsAtg8196
Asue_scaffold2	AUGUSTUS	mRNA	15445023	15447335	.	-	.	ID=AsAtg8196.t1;Parent=AsAtg8196
Asue_scaffold2	AUGUSTUS	CDS	15445276	15445384	.	-	1	ID=AsAtg8196.t1.cds;Parent=AsAtg8196.t1
Asue_scaffold2	AUGUSTUS	CDS	15445469	15445604	.	-	2	ID=AsAtg8196.t1.cds;Parent=AsAtg8196.t1
Asue_scaffold2	AUGUSTUS	CDS	15445686	15445793	.	-	2	ID=AsAtg8196.t1.cds;Parent=AsAtg8196.t1
Asue_scaffold2	AUGUSTUS	CDS	15445882	15445978	.	-	0	ID=AsAtg8196.t1.cds;Parent=AsAtg8196.t1
Asue_scaffold2	AUGUSTUS	CDS	15446068	15446172	.	-	0	ID=AsAtg8196.t1.cds;Parent=AsAtg8196.t1
Asue_scaffold2	AUGUSTUS	CDS	15446253	15446435	.	-	0	ID=AsAtg8196.t1.cds;Parent=AsAtg8196.t1
Asue_scaffold2	AUGUSTUS	CDS	15446570	15446629	.	-	0	ID=AsAtg8196.t1.cds;Parent=AsAtg8196.t1
Asue_scaffold2	AUGUSTUS	CDS	15446725	15446840	.	-	2	ID=AsAtg8196.t1.cds;Parent=AsAtg8196.t1
Asue_scaffold2	AUGUSTUS	CDS	15447115	15447211	.	-	0	ID=AsAtg8196.t1.cds;Parent=AsAtg8196.t1
Asue_scaffold2	AUGUSTUS	exon	15445276	15445384	.	-	.	ID=AsAtg8196.t1.exon1;Parent=AsAtg8196.t1
Asue_scaffold2	AUGUSTUS	exon	15445469	15445604	.	-	.	ID=AsAtg8196.t1.exon2;Parent=AsAtg8196.t1
Asue_scaffold2	AUGUSTUS	exon	15445686	15445793	.	-	.	ID=AsAtg8196.t1.exon3;Parent=AsAtg8196.t1
Asue_scaffold2	AUGUSTUS	exon	15445882	15445978	.	-	.	ID=AsAtg8196.t1.exon4;Parent=AsAtg8196.t1
Asue_scaffold2	AUGUSTUS	exon	15446068	15446172	.	-	.	ID=AsAtg8196.t1.exon5;Parent=AsAtg8196.t1
Asue_scaffold2	AUGUSTUS	exon	15446253	15446435	.	-	.	ID=AsAtg8196.t1.exon6;Parent=AsAtg8196.t1
Asue_scaffold2	AUGUSTUS	exon	15446570	15446629	.	-	.	ID=AsAtg8196.t1.exon7;Parent=AsAtg8196.t1
Asue_scaffold2	AUGUSTUS	exon	15446725	15446840	.	-	.	ID=AsAtg8196.t1.exon8;Parent=AsAtg8196.t1
Asue_scaffold2	AUGUSTUS	exon	15447115	15447211	.	-	.	ID=AsAtg8196.t1.exon9;Parent=AsAtg8196.t1
###
# start gene g8197
# protein sequence = [MAEEHRCETPEGHRLCVNNCGFFGSSATMNLCSNCYGDLCLKQQQQASMKSTVESSLSPVIAPVLENYAAELEIPTTK
# KTEEKKPIQIPTEQPSPPQRPNRCTVCRKRVGLTGFMCRCGTTFCGSHRYPEVHGCTFDFKSAGREEIAKANPLVNSSISPSSEQTQEDGFFGFKPTK
# LFVFGDSYADTGNTPFLIVPSWRFPNGITFPGIPTGRFSDGRVSTDYLAKYIGVRTPITYKWGKYGRPRLAVKRGMNFAYGGAGAFETMFKLVPTASV
# QIDSFEQLLMRNVYSPADLNSSVAFFSIIGNDYLTYDRRNGSEEGRSALTRKVVKQILLDVKRIKDLGVRKVLVALSPPQKCLPKLVTPKGCDTNDTS
# TYLHNSLLRKGLIKLNDKEINNNDKSFMTLDLYNAFVTIFKNKGVSAKTMPSMSPSSVSTEKSPPPSDTSMAIVAFDNSTTHFSSSPSPPHSLDHSSE
# SEKEDAKSKPESRRNKNPGKVEETPSPIVVVHNHNRSVKEVVPTRKSARVGSGRSSGQRSGAVSAILRRSRREEVVKFSALGFRLSEVVLALISFSIM
# AADKTKGWSGDSFDRYKEYR]
# Evidence for and against this transcript:
# % of transcript supported by hints (any source): 7.69
# CDS exons: 0/5
# CDS introns: 0/4
# 5'UTR exons and introns: 1/3
#      E:   1 
# 3'UTR exons and introns: 0/1
# hint groups fully obeyed: 1
#      E:   1 
# incompatible hint groups: 2
#      E:   1 
#      P:   1 
# end gene g8197
Asue_scaffold2	AUGUSTUS	gene	15449650	15455457	.	+	.	ID=AsAtg8197
Asue_scaffold2	AUGUSTUS	mRNA	15449650	15455457	.	+	.	ID=AsAtg8197.t1;Parent=AsAtg8197
Asue_scaffold2	AUGUSTUS	CDS	15449982	15450437	.	+	0	ID=AsAtg8197.t1.cds;Parent=AsAtg8197.t1
Asue_scaffold2	AUGUSTUS	CDS	15452209	15452425	.	+	0	ID=AsAtg8197.t1.cds;Parent=AsAtg8197.t1
Asue_scaffold2	AUGUSTUS	CDS	15452784	15453064	.	+	2	ID=AsAtg8197.t1.cds;Parent=AsAtg8197.t1
Asue_scaffold2	AUGUSTUS	CDS	15453189	15453489	.	+	0	ID=AsAtg8197.t1.cds;Parent=AsAtg8197.t1
Asue_scaffold2	AUGUSTUS	CDS	15454227	15454738	.	+	2	ID=AsAtg8197.t1.cds;Parent=AsAtg8197.t1
Asue_scaffold2	AUGUSTUS	exon	15449982	15450437	.	+	.	ID=AsAtg8197.t1.exon1;Parent=AsAtg8197.t1
Asue_scaffold2	AUGUSTUS	exon	15452209	15452425	.	+	.	ID=AsAtg8197.t1.exon2;Parent=AsAtg8197.t1
Asue_scaffold2	AUGUSTUS	exon	15452784	15453064	.	+	.	ID=AsAtg8197.t1.exon3;Parent=AsAtg8197.t1
Asue_scaffold2	AUGUSTUS	exon	15453189	15453489	.	+	.	ID=AsAtg8197.t1.exon4;Parent=AsAtg8197.t1
Asue_scaffold2	AUGUSTUS	exon	15454227	15454738	.	+	.	ID=AsAtg8197.t1.exon5;Parent=AsAtg8197.t1
###
# start gene g8198
# protein sequence = [MVGTKRVADSIDTNSDDTLTRNREVEVEAMLSRRKXXXXXXXXXXXXXXXXLSLSSSASKMNWSKNDELVILGGIVDY
# ENETKLSYRSDWDALYRYIKDCVEAKFSKIQLINKVKNMKRKFTYNQGRSNHGEQLSFTNTDDDEIFKLSLIIWDKNESEYVSNENIDQAKDVPSGEP
# ETNDVPCEEQDDRDVPCEEQERASIEIDNGVREKLDQAKDVPCVEQESEDVPCVEQERVSIEIDNGEKEKLDQTMDCEEQENTDVLCEEKGDKDVPCE
# EQENKDVPCEEQERVSIEIDNGEEEMSSEEDGVDEVGVMEDTLDSGISFQGLGKNGVKDKSEEDDVVELGVLQEIFKEDTFFQSLGRYQQKLLLQSLE
# NVGVERRKELINEWKALFVDEQRLCVKKLTFAAKLANLGVSP]
# Evidence for and against this transcript:
# % of transcript supported by hints (any source): 0
# CDS exons: 0/5
# CDS introns: 0/4
# 5'UTR exons and introns: 0/1
# 3'UTR exons and introns: 0/3
# hint groups fully obeyed: 0
# incompatible hint groups: 0
# end gene g8198
Asue_scaffold2	AUGUSTUS	gene	15456310	15459166	.	+	.	ID=AsAtg8198
Asue_scaffold2	AUGUSTUS	mRNA	15456310	15459166	.	+	.	ID=AsAtg8198.t1;Parent=AsAtg8198
Asue_scaffold2	AUGUSTUS	CDS	15456457	15456675	.	+	0	ID=AsAtg8198.t1.cds;Parent=AsAtg8198.t1
Asue_scaffold2	AUGUSTUS	CDS	15456765	15457052	.	+	0	ID=AsAtg8198.t1.cds;Parent=AsAtg8198.t1
Asue_scaffold2	AUGUSTUS	CDS	15457179	15457316	.	+	0	ID=AsAtg8198.t1.cds;Parent=AsAtg8198.t1
Asue_scaffold2	AUGUSTUS	CDS	15457441	15457548	.	+	0	ID=AsAtg8198.t1.cds;Parent=AsAtg8198.t1
Asue_scaffold2	AUGUSTUS	CDS	15457636	15458127	.	+	0	ID=AsAtg8198.t1.cds;Parent=AsAtg8198.t1
Asue_scaffold2	AUGUSTUS	exon	15456457	15456675	.	+	.	ID=AsAtg8198.t1.exon1;Parent=AsAtg8198.t1
Asue_scaffold2	AUGUSTUS	exon	15456765	15457052	.	+	.	ID=AsAtg8198.t1.exon2;Parent=AsAtg8198.t1
Asue_scaffold2	AUGUSTUS	exon	15457179	15457316	.	+	.	ID=AsAtg8198.t1.exon3;Parent=AsAtg8198.t1
Asue_scaffold2	AUGUSTUS	exon	15457441	15457548	.	+	.	ID=AsAtg8198.t1.exon4;Parent=AsAtg8198.t1
Asue_scaffold2	AUGUSTUS	exon	15457636	15458127	.	+	.	ID=AsAtg8198.t1.exon5;Parent=AsAtg8198.t1
###
# start gene g8199
# protein sequence = [MESFAGSCEIVEEKDAVRLAKHSSRYCMSPLGSSKDMEQRPALKSGYQGSMEYDIDQLFQSITIKPSPRRVMGSSFHH
# LETSASAGTSRSTSPSNKGAMKKPFPMGTPRSPRVGPSDSISLKQALRDLCISKASEMASQKRLSKSAAASPRVSEADRIKTLYRQVLNESAGKPGLP
# VDKGKSLVEISLTPVVDIPSSSQSVPQRYDVLETEPSYFISEPSQAEILLHVLGNGSGIKTVGYGMLETVSLCKSNKSGSCLSSGSGDYEIEIDENHT
# SPPHMVIEDQLVEIDKHVTSLPSCSGRKVDTEELDKSIVSSARVKSEPTALSSGLKGKLDNSPGSGTEKSKLVSKVTRNIPRPKPRPKKKILLKKKLK
# IVVNSATKMVEEVDTSLEPSASQLLCQKCHCAVKSTSTENHPPSNTSHTTDKNVSIEADQESLASPRLIRIVKCNSGDSGEAVIVMKQEVSPSNYSGK
# EKPKRTNKNMNSTNSGATTSTKSKIPMEENQEEEIWRNFQAREEEIERKKMAVKDKIQQRLGFAEEATRSLTQTLEGLEIMGDPMRKEVGMVRKKIEM
# ANREIKSLSQSCQKKEREYKEIHEAFDEKNKEKAHLVSILMELLAESERVRVKKLEEINKTIGSLR]
# Evidence for and against this transcript:
# % of transcript supported by hints (any source): 0
# CDS exons: 0/5
# CDS introns: 0/4
# 5'UTR exons and introns: 0/1
# 3'UTR exons and introns: 0/1
# hint groups fully obeyed: 0
# incompatible hint groups: 1
#      E:   1 
# end gene g8199
Asue_scaffold2	AUGUSTUS	gene	15459520	15464027	.	+	.	ID=AsAtg8199
Asue_scaffold2	AUGUSTUS	mRNA	15459520	15464027	.	+	.	ID=AsAtg8199.t1;Parent=AsAtg8199
Asue_scaffold2	AUGUSTUS	CDS	15459544	15460954	.	+	0	ID=AsAtg8199.t1.cds;Parent=AsAtg8199.t1
Asue_scaffold2	AUGUSTUS	CDS	15463028	15463254	.	+	2	ID=AsAtg8199.t1.cds;Parent=AsAtg8199.t1
Asue_scaffold2	AUGUSTUS	CDS	15463416	15463526	.	+	0	ID=AsAtg8199.t1.cds;Parent=AsAtg8199.t1
Asue_scaffold2	AUGUSTUS	CDS	15463627	15463707	.	+	0	ID=AsAtg8199.t1.cds;Parent=AsAtg8199.t1
Asue_scaffold2	AUGUSTUS	CDS	15463807	15463881	.	+	0	ID=AsAtg8199.t1.cds;Parent=AsAtg8199.t1
Asue_scaffold2	AUGUSTUS	exon	15459544	15460954	.	+	.	ID=AsAtg8199.t1.exon1;Parent=AsAtg8199.t1
Asue_scaffold2	AUGUSTUS	exon	15463028	15463254	.	+	.	ID=AsAtg8199.t1.exon2;Parent=AsAtg8199.t1
Asue_scaffold2	AUGUSTUS	exon	15463416	15463526	.	+	.	ID=AsAtg8199.t1.exon3;Parent=AsAtg8199.t1
Asue_scaffold2	AUGUSTUS	exon	15463627	15463707	.	+	.	ID=AsAtg8199.t1.exon4;Parent=AsAtg8199.t1
Asue_scaffold2	AUGUSTUS	exon	15463807	15463881	.	+	.	ID=AsAtg8199.t1.exon5;Parent=AsAtg8199.t1
###
# start gene g8200
# protein sequence = [MHHWVQASSSDFSGTPPQARSGHTAVNVGKSMVVVFGGLVDKKFLSDIIVYDIENKLWFEPECTGSESEGQVGPTPRA
# FHVAITIDCHMFIFGGRSGGKRLGDFWVLDTDIWQWSELTSFGDLPTPRDFAAAAAIGSQKIVLCGGWDGKKWLSDVYVMDTMSLEWLELSVSGSLPP
# PRCGHTATMVEKRLLVFGGRGGGGPIMGDLWALKGLIDEERETPGWTQLKLPGQAPSSRCGHTVTSGGHYLLLFGGHGTGGWLSRYDVYYNDTIILDR
# VTAQWKRLPIGNEPPPPRAYHTMTCIGARHLLIGGFDGKLTFGDLWWLVPEDDPIAKRSSVPQVINPPEIKESERELDKERGQDGYSIVDLQQKMGIS
# VSSGLRLQIPEESEDQEFVELGTRLIEGDVVDERASMIQMAAQALRQHWKQSTPRTLQLKELGSLLRDYQRLVTRIFT]
# Evidence for and against this transcript:
# % of transcript supported by hints (any source): 3.45
# CDS exons: 0/14
# CDS introns: 1/13
#      E:   1 
#      P:   1 
# 5'UTR exons and introns: 0/1
# 3'UTR exons and introns: 0/1
# hint groups fully obeyed: 2
#      E:   1 
#      P:   1 
# incompatible hint groups: 0
# end gene g8200
Asue_scaffold2	AUGUSTUS	gene	15464330	15468235	.	-	.	ID=AsAtg8200
Asue_scaffold2	AUGUSTUS	mRNA	15464330	15468235	.	-	.	ID=AsAtg8200.t1;Parent=AsAtg8200
Asue_scaffold2	AUGUSTUS	CDS	15464717	15464836	.	-	0	ID=AsAtg8200.t1.cds;Parent=AsAtg8200.t1
Asue_scaffold2	AUGUSTUS	CDS	15464909	15465082	.	-	0	ID=AsAtg8200.t1.cds;Parent=AsAtg8200.t1
Asue_scaffold2	AUGUSTUS	CDS	15465182	15465264	.	-	2	ID=AsAtg8200.t1.cds;Parent=AsAtg8200.t1
Asue_scaffold2	AUGUSTUS	CDS	15465667	15465819	.	-	2	ID=AsAtg8200.t1.cds;Parent=AsAtg8200.t1
Asue_scaffold2	AUGUSTUS	CDS	15465980	15466064	.	-	0	ID=AsAtg8200.t1.cds;Parent=AsAtg8200.t1
Asue_scaffold2	AUGUSTUS	CDS	15466196	15466287	.	-	2	ID=AsAtg8200.t1.cds;Parent=AsAtg8200.t1
Asue_scaffold2	AUGUSTUS	CDS	15466398	15466454	.	-	2	ID=AsAtg8200.t1.cds;Parent=AsAtg8200.t1
Asue_scaffold2	AUGUSTUS	CDS	15466913	15467020	.	-	2	ID=AsAtg8200.t1.cds;Parent=AsAtg8200.t1
Asue_scaffold2	AUGUSTUS	CDS	15467109	15467164	.	-	1	ID=AsAtg8200.t1.cds;Parent=AsAtg8200.t1
Asue_scaffold2	AUGUSTUS	CDS	15467252	15467348	.	-	2	ID=AsAtg8200.t1.cds;Parent=AsAtg8200.t1
Asue_scaffold2	AUGUSTUS	CDS	15467463	15467491	.	-	1	ID=AsAtg8200.t1.cds;Parent=AsAtg8200.t1
Asue_scaffold2	AUGUSTUS	CDS	15467580	15467718	.	-	2	ID=AsAtg8200.t1.cds;Parent=AsAtg8200.t1
Asue_scaffold2	AUGUSTUS	CDS	15467901	15467998	.	-	1	ID=AsAtg8200.t1.cds;Parent=AsAtg8200.t1
Asue_scaffold2	AUGUSTUS	CDS	15468067	15468128	.	-	0	ID=AsAtg8200.t1.cds;Parent=AsAtg8200.t1
Asue_scaffold2	AUGUSTUS	exon	15464717	15464836	.	-	.	ID=AsAtg8200.t1.exon1;Parent=AsAtg8200.t1
Asue_scaffold2	AUGUSTUS	exon	15464909	15465082	.	-	.	ID=AsAtg8200.t1.exon2;Parent=AsAtg8200.t1
Asue_scaffold2	AUGUSTUS	exon	15465182	15465264	.	-	.	ID=AsAtg8200.t1.exon3;Parent=AsAtg8200.t1
Asue_scaffold2	AUGUSTUS	exon	15465667	15465819	.	-	.	ID=AsAtg8200.t1.exon4;Parent=AsAtg8200.t1
Asue_scaffold2	AUGUSTUS	exon	15465980	15466064	.	-	.	ID=AsAtg8200.t1.exon5;Parent=AsAtg8200.t1
Asue_scaffold2	AUGUSTUS	exon	15466196	15466287	.	-	.	ID=AsAtg8200.t1.exon6;Parent=AsAtg8200.t1
Asue_scaffold2	AUGUSTUS	exon	15466398	15466454	.	-	.	ID=AsAtg8200.t1.exon7;Parent=AsAtg8200.t1
Asue_scaffold2	AUGUSTUS	exon	15466913	15467020	.	-	.	ID=AsAtg8200.t1.exon8;Parent=AsAtg8200.t1
Asue_scaffold2	AUGUSTUS	exon	15467109	15467164	.	-	.	ID=AsAtg8200.t1.exon9;Parent=AsAtg8200.t1
Asue_scaffold2	AUGUSTUS	exon	15467252	15467348	.	-	.	ID=AsAtg8200.t1.exon10;Parent=AsAtg8200.t1
Asue_scaffold2	AUGUSTUS	exon	15467463	15467491	.	-	.	ID=AsAtg8200.t1.exon11;Parent=AsAtg8200.t1
Asue_scaffold2	AUGUSTUS	exon	15467580	15467718	.	-	.	ID=AsAtg8200.t1.exon12;Parent=AsAtg8200.t1
Asue_scaffold2	AUGUSTUS	exon	15467901	15467998	.	-	.	ID=AsAtg8200.t1.exon13;Parent=AsAtg8200.t1
Asue_scaffold2	AUGUSTUS	exon	15468067	15468128	.	-	.	ID=AsAtg8200.t1.exon14;Parent=AsAtg8200.t1
###
# start gene g8201
# protein sequence = [MALSSLVEFVILVVKNPCYQQDDASSSIQEISISASEIASWDMLIQESSYFHGLLSGSFSESGLDHISVEWNLESFLN
# LLMCLYGYDIEITSSSFLPLFESALYFGVEKLLSICKNWLSVLASSNDNALPKVELSDLIQIWSFGLEHAGEFVPDLCVAYLAKNFMLVKSDKYFGNV
# PYELLMWCVKHPHLTVHSEMDLVDGLLIWLDAGGRLSDLPESSQDNTINLMEQVRFSLLPLWFIAGRSKSHGFSKFADQSIELVTKLMKMPSTCLVDS
# LTDGPPTDVRVRLTEYSEILDLSGCPQLNEASLLLSTLPNSYFANLRWRKSLESFLKNPDDDERHQEQISHRTLPILSFESVKEIDISKCQRLDYKVV
# IKCFSKSFPSLRKLRAAYLLNIKVSTLLELLLNFRELTEVDLTVDVSPIIPVQASVFYSGQGHCLLSSITRLTLEGRSDICGISETSLLNLITHSQKM
# KSLCLRDTKVSDSVLCEFPGSTLEALDISNTTISWMALARVISRNPNLKTLKARGCKNLLQLEVDGRTDNFSPLVSGQEVFKCLSKGSGLEELEIGWG
# FSYFSFESLRPAASFLRVISVGLGASLGEDVLKLLPSTCPLLESIVLHFQEISDSALTSVLTSLKHLQELALSYCFGEISLQSFKFSMPNLRKLRLER
# VTRWMTNDDLLVLTQSCPNLTELSLVGCLHLTSDCQPIISAGWPGMISLHLEECGSITENGVASLYGCIALEDLFLRHNGSGIQKSFLLDATLKFPML
# RLVSLDMCDAKEGGFDVPEEKEEGRSLSIVKISRCKSDRCSLGRRAAPMHRETLVMLWNGQTLTKTLLKQRL]
# Evidence for and against this transcript:
# % of transcript supported by hints (any source): 0
# CDS exons: 0/18
# CDS introns: 0/17
# 5'UTR exons and introns: 0/1
# 3'UTR exons and introns: 0/1
# hint groups fully obeyed: 0
# incompatible hint groups: 0
# end gene g8201
Asue_scaffold2	AUGUSTUS	gene	15468330	15473519	.	+	.	ID=AsAtg8201
Asue_scaffold2	AUGUSTUS	mRNA	15468330	15473519	.	+	.	ID=AsAtg8201.t1;Parent=AsAtg8201
Asue_scaffold2	AUGUSTUS	CDS	15468373	15468500	.	+	0	ID=AsAtg8201.t1.cds;Parent=AsAtg8201.t1
Asue_scaffold2	AUGUSTUS	CDS	15468632	15468682	.	+	1	ID=AsAtg8201.t1.cds;Parent=AsAtg8201.t1
Asue_scaffold2	AUGUSTUS	CDS	15468764	15468884	.	+	1	ID=AsAtg8201.t1.cds;Parent=AsAtg8201.t1
Asue_scaffold2	AUGUSTUS	CDS	15468971	15469112	.	+	0	ID=AsAtg8201.t1.cds;Parent=AsAtg8201.t1
Asue_scaffold2	AUGUSTUS	CDS	15469197	15469246	.	+	2	ID=AsAtg8201.t1.cds;Parent=AsAtg8201.t1
Asue_scaffold2	AUGUSTUS	CDS	15469426	15469514	.	+	0	ID=AsAtg8201.t1.cds;Parent=AsAtg8201.t1
Asue_scaffold2	AUGUSTUS	CDS	15469590	15469695	.	+	1	ID=AsAtg8201.t1.cds;Parent=AsAtg8201.t1
Asue_scaffold2	AUGUSTUS	CDS	15469839	15469875	.	+	0	ID=AsAtg8201.t1.cds;Parent=AsAtg8201.t1
Asue_scaffold2	AUGUSTUS	CDS	15469955	15470106	.	+	2	ID=AsAtg8201.t1.cds;Parent=AsAtg8201.t1
Asue_scaffold2	AUGUSTUS	CDS	15470440	15470923	.	+	0	ID=AsAtg8201.t1.cds;Parent=AsAtg8201.t1
Asue_scaffold2	AUGUSTUS	CDS	15471460	15471605	.	+	2	ID=AsAtg8201.t1.cds;Parent=AsAtg8201.t1
Asue_scaffold2	AUGUSTUS	CDS	15471735	15472082	.	+	0	ID=AsAtg8201.t1.cds;Parent=AsAtg8201.t1
Asue_scaffold2	AUGUSTUS	CDS	15472165	15472408	.	+	0	ID=AsAtg8201.t1.cds;Parent=AsAtg8201.t1
Asue_scaffold2	AUGUSTUS	CDS	15472509	15472564	.	+	2	ID=AsAtg8201.t1.cds;Parent=AsAtg8201.t1
Asue_scaffold2	AUGUSTUS	CDS	15472708	15472788	.	+	0	ID=AsAtg8201.t1.cds;Parent=AsAtg8201.t1
Asue_scaffold2	AUGUSTUS	CDS	15472919	15472963	.	+	0	ID=AsAtg8201.t1.cds;Parent=AsAtg8201.t1
Asue_scaffold2	AUGUSTUS	CDS	15473041	15473109	.	+	0	ID=AsAtg8201.t1.cds;Parent=AsAtg8201.t1
Asue_scaffold2	AUGUSTUS	CDS	15473244	15473405	.	+	0	ID=AsAtg8201.t1.cds;Parent=AsAtg8201.t1
Asue_scaffold2	AUGUSTUS	exon	15468373	15468500	.	+	.	ID=AsAtg8201.t1.exon1;Parent=AsAtg8201.t1
Asue_scaffold2	AUGUSTUS	exon	15468632	15468682	.	+	.	ID=AsAtg8201.t1.exon2;Parent=AsAtg8201.t1
Asue_scaffold2	AUGUSTUS	exon	15468764	15468884	.	+	.	ID=AsAtg8201.t1.exon3;Parent=AsAtg8201.t1
Asue_scaffold2	AUGUSTUS	exon	15468971	15469112	.	+	.	ID=AsAtg8201.t1.exon4;Parent=AsAtg8201.t1
Asue_scaffold2	AUGUSTUS	exon	15469197	15469246	.	+	.	ID=AsAtg8201.t1.exon5;Parent=AsAtg8201.t1
Asue_scaffold2	AUGUSTUS	exon	15469426	15469514	.	+	.	ID=AsAtg8201.t1.exon6;Parent=AsAtg8201.t1
Asue_scaffold2	AUGUSTUS	exon	15469590	15469695	.	+	.	ID=AsAtg8201.t1.exon7;Parent=AsAtg8201.t1
Asue_scaffold2	AUGUSTUS	exon	15469839	15469875	.	+	.	ID=AsAtg8201.t1.exon8;Parent=AsAtg8201.t1
Asue_scaffold2	AUGUSTUS	exon	15469955	15470106	.	+	.	ID=AsAtg8201.t1.exon9;Parent=AsAtg8201.t1
Asue_scaffold2	AUGUSTUS	exon	15470440	15470923	.	+	.	ID=AsAtg8201.t1.exon10;Parent=AsAtg8201.t1
Asue_scaffold2	AUGUSTUS	exon	15471460	15471605	.	+	.	ID=AsAtg8201.t1.exon11;Parent=AsAtg8201.t1
Asue_scaffold2	AUGUSTUS	exon	15471735	15472082	.	+	.	ID=AsAtg8201.t1.exon12;Parent=AsAtg8201.t1
Asue_scaffold2	AUGUSTUS	exon	15472165	15472408	.	+	.	ID=AsAtg8201.t1.exon13;Parent=AsAtg8201.t1
Asue_scaffold2	AUGUSTUS	exon	15472509	15472564	.	+	.	ID=AsAtg8201.t1.exon14;Parent=AsAtg8201.t1
Asue_scaffold2	AUGUSTUS	exon	15472708	15472788	.	+	.	ID=AsAtg8201.t1.exon15;Parent=AsAtg8201.t1
Asue_scaffold2	AUGUSTUS	exon	15472919	15472963	.	+	.	ID=AsAtg8201.t1.exon16;Parent=AsAtg8201.t1
Asue_scaffold2	AUGUSTUS	exon	15473041	15473109	.	+	.	ID=AsAtg8201.t1.exon17;Parent=AsAtg8201.t1
Asue_scaffold2	AUGUSTUS	exon	15473244	15473405	.	+	.	ID=AsAtg8201.t1.exon18;Parent=AsAtg8201.t1
###
# start gene g8202
# protein sequence = [MLGRDEDLVRTMSGRGSLGSTSHRSLAGAASKSFRDVFAPPTDDVFGRSDRREEDDVELRWAALERLPTYDRLRKGML
# PQTMVNGKIGLEDVDVTNLAPKEKKHLMEMILKFVEEDNEKFLRRLRERTDRVGIEVPKIEVRYENLSVEGDVRSASRALPTLFNVTLNTIELLTELS
# RREREAGIKPDPEIDAFMKSIAISGQETSLVTDYVLKLLAYFCVNQMALSLFRFLGALGRTEVIANSGGTLALLVVFVLGGFIISKGKVFARKPSYDS
# DSSSLATTASEKLRGHQSDSSSSASDQVQSRDTVSDDTQVLGNVDVQKTEEAQETETLDQTSALSTSGSISYKEDFAKMSHSVDQEVGQRKIPPPGDG
# KRIYDIDPMLNSHRNHLDYRYGQYRKLREEIDKNEGGLEAFSRGYEIFGFTRSATGITYREWAPGAKAASLIGDFNNWNAKSDVMARNDFGVWEIFLP
# NNADGSPAIPHGSRVKIRMDTPSGIKDSIPAWIKYSVQPPGEIPYNGVYYDPPEEDKYAFKHPRPKKPTSLRIYESHVGMSSTEPKINTYANFRDDVL
# PRIKKLGYNAVQIMAIQEHAYYASFGYHVTNFFAPSSRFGTPDDLKSLIDKAHELGLVVLMDIVHSHASKNTLDGLDMFDGTDGQYFHSGSRGYHWMW
# DSRLFNYGSWEVLRYLLSNARWWLEEYKFDGFRFDGVTSMMYTHHGLQVEFTGNYNEYFGYSTDVDAVVYLMLVNDLIHGLYPEAIVVGEDVSGMPAF
# CVPVEDGGVGFDYRLHMAVADKWIELLKKRDEDWQVGDITFTLTNRRWGEKCVVYAESHDQALVGDKTIAFWLMDKDMYDFMAVDRQATPRVDRGIAL
# HKMIRLITMGLGGEGYLNFMGNEFGHPEWIDFPRTDQHLPDGRVIAGNNGSYDKCRRRFDLGDAEYLRYHGLQEFDRAMQNLEETYGFMTSEHQYISR
# KDEGDRVIVFERGNLLFVFNFHWTNSYSDYRIGCSVPGKYKIVLDSDNSLFGGFNRLDDSAEFFTSDGRHDDRPCSFMVYAPCRTAVVYAAVXXXXXX
# XRSSLVPIGLLPEDV]
# Evidence for and against this transcript:
# % of transcript supported by hints (any source): 30.2
# CDS exons: 0/21
# CDS introns: 13/20
#      E:  13 
#      P:  13 
# 5'UTR exons and introns: 0/1
# 3'UTR exons and introns: 0/1
# hint groups fully obeyed: 26
#      E:  13 
#      P:  13 
# incompatible hint groups: 0
# end gene g8202
Asue_scaffold2	AUGUSTUS	gene	15478070	15490685	.	+	.	ID=AsAtg8202
Asue_scaffold2	AUGUSTUS	mRNA	15478070	15490685	.	+	.	ID=AsAtg8202.t1;Parent=AsAtg8202
Asue_scaffold2	AUGUSTUS	CDS	15478193	15478581	.	+	0	ID=AsAtg8202.t1.cds;Parent=AsAtg8202.t1
Asue_scaffold2	AUGUSTUS	CDS	15478682	15478802	.	+	1	ID=AsAtg8202.t1.cds;Parent=AsAtg8202.t1
Asue_scaffold2	AUGUSTUS	CDS	15479478	15479606	.	+	0	ID=AsAtg8202.t1.cds;Parent=AsAtg8202.t1
Asue_scaffold2	AUGUSTUS	CDS	15480867	15481014	.	+	0	ID=AsAtg8202.t1.cds;Parent=AsAtg8202.t1
Asue_scaffold2	AUGUSTUS	CDS	15485486	15485637	.	+	2	ID=AsAtg8202.t1.cds;Parent=AsAtg8202.t1
Asue_scaffold2	AUGUSTUS	CDS	15485736	15485971	.	+	0	ID=AsAtg8202.t1.cds;Parent=AsAtg8202.t1
Asue_scaffold2	AUGUSTUS	CDS	15486164	15486262	.	+	1	ID=AsAtg8202.t1.cds;Parent=AsAtg8202.t1
Asue_scaffold2	AUGUSTUS	CDS	15486419	15486461	.	+	1	ID=AsAtg8202.t1.cds;Parent=AsAtg8202.t1
Asue_scaffold2	AUGUSTUS	CDS	15486932	15486991	.	+	0	ID=AsAtg8202.t1.cds;Parent=AsAtg8202.t1
Asue_scaffold2	AUGUSTUS	CDS	15487178	15487258	.	+	0	ID=AsAtg8202.t1.cds;Parent=AsAtg8202.t1
Asue_scaffold2	AUGUSTUS	CDS	15487348	15487464	.	+	0	ID=AsAtg8202.t1.cds;Parent=AsAtg8202.t1
Asue_scaffold2	AUGUSTUS	CDS	15487678	15487761	.	+	0	ID=AsAtg8202.t1.cds;Parent=AsAtg8202.t1
Asue_scaffold2	AUGUSTUS	CDS	15488119	15488240	.	+	0	ID=AsAtg8202.t1.cds;Parent=AsAtg8202.t1
Asue_scaffold2	AUGUSTUS	CDS	15488386	15488505	.	+	1	ID=AsAtg8202.t1.cds;Parent=AsAtg8202.t1
Asue_scaffold2	AUGUSTUS	CDS	15488601	15488730	.	+	1	ID=AsAtg8202.t1.cds;Parent=AsAtg8202.t1
Asue_scaffold2	AUGUSTUS	CDS	15488849	15488959	.	+	0	ID=AsAtg8202.t1.cds;Parent=AsAtg8202.t1
Asue_scaffold2	AUGUSTUS	CDS	15489077	15489205	.	+	0	ID=AsAtg8202.t1.cds;Parent=AsAtg8202.t1
Asue_scaffold2	AUGUSTUS	CDS	15489288	15489391	.	+	0	ID=AsAtg8202.t1.cds;Parent=AsAtg8202.t1
Asue_scaffold2	AUGUSTUS	CDS	15489486	15489630	.	+	1	ID=AsAtg8202.t1.cds;Parent=AsAtg8202.t1
Asue_scaffold2	AUGUSTUS	CDS	15489762	15490319	.	+	0	ID=AsAtg8202.t1.cds;Parent=AsAtg8202.t1
Asue_scaffold2	AUGUSTUS	CDS	15490404	15490547	.	+	0	ID=AsAtg8202.t1.cds;Parent=AsAtg8202.t1
Asue_scaffold2	AUGUSTUS	exon	15478193	15478581	.	+	.	ID=AsAtg8202.t1.exon1;Parent=AsAtg8202.t1
Asue_scaffold2	AUGUSTUS	exon	15478682	15478802	.	+	.	ID=AsAtg8202.t1.exon2;Parent=AsAtg8202.t1
Asue_scaffold2	AUGUSTUS	exon	15479478	15479606	.	+	.	ID=AsAtg8202.t1.exon3;Parent=AsAtg8202.t1
Asue_scaffold2	AUGUSTUS	exon	15480867	15481014	.	+	.	ID=AsAtg8202.t1.exon4;Parent=AsAtg8202.t1
Asue_scaffold2	AUGUSTUS	exon	15485486	15485637	.	+	.	ID=AsAtg8202.t1.exon5;Parent=AsAtg8202.t1
Asue_scaffold2	AUGUSTUS	exon	15485736	15485971	.	+	.	ID=AsAtg8202.t1.exon6;Parent=AsAtg8202.t1
Asue_scaffold2	AUGUSTUS	exon	15486164	15486262	.	+	.	ID=AsAtg8202.t1.exon7;Parent=AsAtg8202.t1
Asue_scaffold2	AUGUSTUS	exon	15486419	15486461	.	+	.	ID=AsAtg8202.t1.exon8;Parent=AsAtg8202.t1
Asue_scaffold2	AUGUSTUS	exon	15486932	15486991	.	+	.	ID=AsAtg8202.t1.exon9;Parent=AsAtg8202.t1
Asue_scaffold2	AUGUSTUS	exon	15487178	15487258	.	+	.	ID=AsAtg8202.t1.exon10;Parent=AsAtg8202.t1
Asue_scaffold2	AUGUSTUS	exon	15487348	15487464	.	+	.	ID=AsAtg8202.t1.exon11;Parent=AsAtg8202.t1
Asue_scaffold2	AUGUSTUS	exon	15487678	15487761	.	+	.	ID=AsAtg8202.t1.exon12;Parent=AsAtg8202.t1
Asue_scaffold2	AUGUSTUS	exon	15488119	15488240	.	+	.	ID=AsAtg8202.t1.exon13;Parent=AsAtg8202.t1
Asue_scaffold2	AUGUSTUS	exon	15488386	15488505	.	+	.	ID=AsAtg8202.t1.exon14;Parent=AsAtg8202.t1
Asue_scaffold2	AUGUSTUS	exon	15488601	15488730	.	+	.	ID=AsAtg8202.t1.exon15;Parent=AsAtg8202.t1
Asue_scaffold2	AUGUSTUS	exon	15488849	15488959	.	+	.	ID=AsAtg8202.t1.exon16;Parent=AsAtg8202.t1
Asue_scaffold2	AUGUSTUS	exon	15489077	15489205	.	+	.	ID=AsAtg8202.t1.exon17;Parent=AsAtg8202.t1
Asue_scaffold2	AUGUSTUS	exon	15489288	15489391	.	+	.	ID=AsAtg8202.t1.exon18;Parent=AsAtg8202.t1
Asue_scaffold2	AUGUSTUS	exon	15489486	15489630	.	+	.	ID=AsAtg8202.t1.exon19;Parent=AsAtg8202.t1
Asue_scaffold2	AUGUSTUS	exon	15489762	15490319	.	+	.	ID=AsAtg8202.t1.exon20;Parent=AsAtg8202.t1
Asue_scaffold2	AUGUSTUS	exon	15490404	15490547	.	+	.	ID=AsAtg8202.t1.exon21;Parent=AsAtg8202.t1
###
# start gene g8203
# protein sequence = [MDLQLKQWRSQQQQQHQTESEEQPSAAKIPKHVFDQIHSHTATSTALPLFTPEPTSSKLSSLSPDSSSSFFSWAQWQE
# LELQALIYRYMLAGAAVPQELLLPIKKSLLHLSPSYFLHHPLQHLPHYQPAWYLGRAAMDPEPGRCRRTDGKKWRCSRDVFAGHKYCERHMHRGRNRS
# RKPVETPTTVNATATSMASSVAAAAXXXXXXXXSTFAXXXXXXXXXXXXQGGSFFFSGSSNSSSELLHLSQSCSEMKQESNNMNNKRPYESHIGFSNN
# RSDGGHILRPFFDDWPRSSLQEADNSSSPMSSATCLSISMPGNSSSDVSLKLSTGNEEGARSNNNGRDQQNMSWWSGGGSNHHHHNMGGPLAEALRSS
# SSSSPTSVLHQLGVSTQAFH]
# Evidence for and against this transcript:
# % of transcript supported by hints (any source): 0
# CDS exons: 0/4
# CDS introns: 0/3
# 5'UTR exons and introns: 0/1
# 3'UTR exons and introns: 0/1
# hint groups fully obeyed: 0
# incompatible hint groups: 0
# end gene g8203
Asue_scaffold2	AUGUSTUS	gene	15490751	15493445	.	-	.	ID=AsAtg8203
Asue_scaffold2	AUGUSTUS	mRNA	15490751	15493445	.	-	.	ID=AsAtg8203.t1;Parent=AsAtg8203
Asue_scaffold2	AUGUSTUS	CDS	15490907	15491342	.	-	1	ID=AsAtg8203.t1.cds;Parent=AsAtg8203.t1
Asue_scaffold2	AUGUSTUS	CDS	15492152	15492506	.	-	2	ID=AsAtg8203.t1.cds;Parent=AsAtg8203.t1
Asue_scaffold2	AUGUSTUS	CDS	15492721	15492902	.	-	1	ID=AsAtg8203.t1.cds;Parent=AsAtg8203.t1
Asue_scaffold2	AUGUSTUS	CDS	15493019	15493224	.	-	0	ID=AsAtg8203.t1.cds;Parent=AsAtg8203.t1
Asue_scaffold2	AUGUSTUS	exon	15490907	15491342	.	-	.	ID=AsAtg8203.t1.exon1;Parent=AsAtg8203.t1
Asue_scaffold2	AUGUSTUS	exon	15492152	15492506	.	-	.	ID=AsAtg8203.t1.exon2;Parent=AsAtg8203.t1
Asue_scaffold2	AUGUSTUS	exon	15492721	15492902	.	-	.	ID=AsAtg8203.t1.exon3;Parent=AsAtg8203.t1
Asue_scaffold2	AUGUSTUS	exon	15493019	15493224	.	-	.	ID=AsAtg8203.t1.exon4;Parent=AsAtg8203.t1
###
# start gene g8204
# protein sequence = [MVKKGGKMRNRSGTPDDEGSVVKSARDSPILEDPKLAATKQQLFQRSDMSDGQGSMSKTSETFDNPLILHNSDHPGLS
# IVAHTLDGSNYNSWSIAMRISLDAKNKLGFVDGSLLRPSVSDSNFRIWSRCNSMVKSWILNVVNKEIYDSILYYEDAVEMWNDLFTRFKVNNLPRKYQ
# LEQAVMTLKQGQLDLSTYFTKKKTLWEQLSNTKSRSVKKCDWLIEEPHRKSTEDSSSCFGLRKKNSKNLKEKKKSKMTQSQTNDGAGAGAVTTVESVP
# XXXXXXXXXXXXXXSNEMVLHTGSLSFSSHMSREDEEMTRSALSAFRAKEDEIEKRRMEVRERIQAQLGRVEQETKRLSTIREELESMADPMRKEVSV
# VRKKIDSVNKELKPLGSTVQKKEREYKEALDTFNEKNREKVQLITKLMEMEQLVGESEKLRMIKLEELSKSIETV]
# Evidence for and against this transcript:
# % of transcript supported by hints (any source): 27.3
# CDS exons: 0/5
# CDS introns: 3/4
#      E:   3 
#      P:   2 
# 5'UTR exons and introns: 0/1
# 3'UTR exons and introns: 0/1
# hint groups fully obeyed: 5
#      E:   3 
#      P:   2 
# incompatible hint groups: 2
#      E:   1 
#      P:   1 
# protein sequence = [MVKKGGKMRNRSGTPDDEGSVVKSARDSPILEDPKLAATKQQLFQRSDMSDGQGSMSKTSETFDNPLILHNSDHPGLS
# IVAHTLDGSNYNSWSIAMRISLDAKNKLGFVDGSLLRPSVSDSNFRIWSRCNSMVKSWILNVVNKEIYDSILYYEDAVEMWNDLFTRFKVNNLPRKYQ
# LEQAVMTLKQGQLDLSTYFTKKKTLWEQLSNTKSRSVKKCDWLIEEPHRKSTEDSSSCFGLRKKNSKNLKEKKKSKMTQSQTNDGAGAGAVTTVESVP
# XXXXXXXXXXXXXXSNEMVLHTGSLSFSSHMSREDEEMTRSALSAFRAKEDEIEKRRMEVRERIQAQLGRVEQETKRLSTIREELESMADPMRKEVSV
# VRKKIDSVNKELKPLGSTVQKKEREYKEALDTFNEKNREKVQLITKLMELVGESEKLRMIKLEELSKSIETV]
# Evidence for and against this transcript:
# % of transcript supported by hints (any source): 27.3
# CDS exons: 0/5
# CDS introns: 3/4
#      E:   3 
#      P:   3 
# 5'UTR exons and introns: 0/1
# 3'UTR exons and introns: 0/1
# hint groups fully obeyed: 6
#      E:   3 
#      P:   3 
# incompatible hint groups: 1
#      E:   1 
# end gene g8204
Asue_scaffold2	AUGUSTUS	gene	15499330	15506127	.	+	.	ID=AsAtg8204
Asue_scaffold2	AUGUSTUS	mRNA	15499330	15506127	.	+	.	ID=AsAtg8204.t1;Parent=AsAtg8204
Asue_scaffold2	AUGUSTUS	CDS	15499513	15500164	.	+	0	ID=AsAtg8204.t1.cds;Parent=AsAtg8204.t1
Asue_scaffold2	AUGUSTUS	CDS	15504468	15504886	.	+	2	ID=AsAtg8204.t1.cds;Parent=AsAtg8204.t1
Asue_scaffold2	AUGUSTUS	CDS	15505239	15505349	.	+	0	ID=AsAtg8204.t1.cds;Parent=AsAtg8204.t1
Asue_scaffold2	AUGUSTUS	CDS	15505528	15505608	.	+	0	ID=AsAtg8204.t1.cds;Parent=AsAtg8204.t1
Asue_scaffold2	AUGUSTUS	CDS	15505721	15505801	.	+	0	ID=AsAtg8204.t1.cds;Parent=AsAtg8204.t1
Asue_scaffold2	AUGUSTUS	exon	15499513	15500164	.	+	.	ID=AsAtg8204.t1.exon1;Parent=AsAtg8204.t1
Asue_scaffold2	AUGUSTUS	exon	15504468	15504886	.	+	.	ID=AsAtg8204.t1.exon2;Parent=AsAtg8204.t1
Asue_scaffold2	AUGUSTUS	exon	15505239	15505349	.	+	.	ID=AsAtg8204.t1.exon3;Parent=AsAtg8204.t1
Asue_scaffold2	AUGUSTUS	exon	15505528	15505608	.	+	.	ID=AsAtg8204.t1.exon4;Parent=AsAtg8204.t1
Asue_scaffold2	AUGUSTUS	exon	15505721	15505801	.	+	.	ID=AsAtg8204.t1.exon5;Parent=AsAtg8204.t1
Asue_scaffold2	AUGUSTUS	mRNA	15499330	15506127	.	+	.	ID=AsAtg8204.t2;Parent=AsAtg8204
Asue_scaffold2	AUGUSTUS	CDS	15499513	15500164	.	+	0	ID=AsAtg8204.t2.cds;Parent=AsAtg8204.t2
Asue_scaffold2	AUGUSTUS	CDS	15504468	15504886	.	+	2	ID=AsAtg8204.t2.cds;Parent=AsAtg8204.t2
Asue_scaffold2	AUGUSTUS	CDS	15505239	15505349	.	+	0	ID=AsAtg8204.t2.cds;Parent=AsAtg8204.t2
Asue_scaffold2	AUGUSTUS	CDS	15505528	15505608	.	+	0	ID=AsAtg8204.t2.cds;Parent=AsAtg8204.t2
Asue_scaffold2	AUGUSTUS	CDS	15505730	15505801	.	+	0	ID=AsAtg8204.t2.cds;Parent=AsAtg8204.t2
Asue_scaffold2	AUGUSTUS	exon	15499513	15500164	.	+	.	ID=AsAtg8204.t2.exon1;Parent=AsAtg8204.t2
Asue_scaffold2	AUGUSTUS	exon	15504468	15504886	.	+	.	ID=AsAtg8204.t2.exon2;Parent=AsAtg8204.t2
Asue_scaffold2	AUGUSTUS	exon	15505239	15505349	.	+	.	ID=AsAtg8204.t2.exon3;Parent=AsAtg8204.t2
Asue_scaffold2	AUGUSTUS	exon	15505528	15505608	.	+	.	ID=AsAtg8204.t2.exon4;Parent=AsAtg8204.t2
Asue_scaffold2	AUGUSTUS	exon	15505730	15505801	.	+	.	ID=AsAtg8204.t2.exon5;Parent=AsAtg8204.t2
###
# start gene g8205
# protein sequence = [MAEKEKKKHLHEFLEDDQEPFHLNHYIGNLRSQMGCSDMRVKKRKSDNVATFPPGLFSCENSCFFAAHKSPDPRKSPL
# FELRSPGKKKIRDGRVFLQIPARTAAILLDAAARIQKQQSEKAKTNKARTRGNGFGMFGSVLKLLTYRITKPRLDNADGNAVSLERGSEPTSSSRRER
# IVEISDKCFCESPFHFVLQTTPSSSGHQTPHFTSTATSPARRSTEDEDSDETESLEKVRGXXXXXXXXXXKEQCSPVSVLDPLXXXXXXXXHHQHEPD
# PPNNLSCSFEIVQRAKRRLLKKLRRFEKLAGLDPVELEGKMSEEEDEEEEEYEESEEDDNIRIYDSDEEYEDVDEAMARESRCAEDEKRKKNDERQKK
# WRMMNAWRVGLGAEEDVDAVVRKDLREEAGEWTRHGGEVEEAVSDLEHSIFFVLIDEFSRELIISINFTPIKMVDAAEQPPSTSEGESLLKIHIERMH
# KKLKEPPRLLSSAAGKPTCSIFRVPQSMIDXDNENETNASLQSLAFAFFNNMMHRTEEDLARFKELRAKHLLDLLRSSFIPESELHTPPATNPGKEKM
# PSHIIHSISKLRRAGIKLRELKDAESFLVTIYTVFQAYQK]
# Evidence for and against this transcript:
# % of transcript supported by hints (any source): 7.69
# CDS exons: 0/6
# CDS introns: 1/5
#      E:   1 
#      P:   1 
# 5'UTR exons and introns: 0/1
# 3'UTR exons and introns: 0/1
# hint groups fully obeyed: 2
#      E:   1 
#      P:   1 
# incompatible hint groups: 0
# end gene g8205
Asue_scaffold2	AUGUSTUS	gene	15511880	15517162	.	+	.	ID=AsAtg8205
Asue_scaffold2	AUGUSTUS	mRNA	15511880	15517162	.	+	.	ID=AsAtg8205.t1;Parent=AsAtg8205
Asue_scaffold2	AUGUSTUS	CDS	15512027	15512689	.	+	0	ID=AsAtg8205.t1.cds;Parent=AsAtg8205.t1
Asue_scaffold2	AUGUSTUS	CDS	15513752	15513950	.	+	0	ID=AsAtg8205.t1.cds;Parent=AsAtg8205.t1
Asue_scaffold2	AUGUSTUS	CDS	15514061	15514500	.	+	2	ID=AsAtg8205.t1.cds;Parent=AsAtg8205.t1
Asue_scaffold2	AUGUSTUS	CDS	15515709	15515907	.	+	0	ID=AsAtg8205.t1.cds;Parent=AsAtg8205.t1
Asue_scaffold2	AUGUSTUS	CDS	15516325	15516614	.	+	2	ID=AsAtg8205.t1.cds;Parent=AsAtg8205.t1
Asue_scaffold2	AUGUSTUS	CDS	15517050	15517085	.	+	0	ID=AsAtg8205.t1.cds;Parent=AsAtg8205.t1
Asue_scaffold2	AUGUSTUS	exon	15512027	15512689	.	+	.	ID=AsAtg8205.t1.exon1;Parent=AsAtg8205.t1
Asue_scaffold2	AUGUSTUS	exon	15513752	15513950	.	+	.	ID=AsAtg8205.t1.exon2;Parent=AsAtg8205.t1
Asue_scaffold2	AUGUSTUS	exon	15514061	15514500	.	+	.	ID=AsAtg8205.t1.exon3;Parent=AsAtg8205.t1
Asue_scaffold2	AUGUSTUS	exon	15515709	15515907	.	+	.	ID=AsAtg8205.t1.exon4;Parent=AsAtg8205.t1
Asue_scaffold2	AUGUSTUS	exon	15516325	15516614	.	+	.	ID=AsAtg8205.t1.exon5;Parent=AsAtg8205.t1
Asue_scaffold2	AUGUSTUS	exon	15517050	15517085	.	+	.	ID=AsAtg8205.t1.exon6;Parent=AsAtg8205.t1
###
# start gene g8206
# protein sequence = [MSPADIQXXXXXXXXXXXXXRDAIVMANNNSQTSGVACMNSSYDNTNMNGFMDEDLVFDMPNVLMNMAEGMLLSPPRP
# PVFDAAYDADGFPGGEDYLWNFP]
# Evidence for and against this transcript:
# % of transcript supported by hints (any source): 0
# CDS exons: 0/1
# CDS introns: 0/0
# 5'UTR exons and introns: 0/1
# 3'UTR exons and introns: 0/1
# hint groups fully obeyed: 0
# incompatible hint groups: 0
# end gene g8206
Asue_scaffold2	AUGUSTUS	gene	15519707	15520615	.	-	.	ID=AsAtg8206
Asue_scaffold2	AUGUSTUS	mRNA	15519707	15520615	.	-	.	ID=AsAtg8206.t1;Parent=AsAtg8206
Asue_scaffold2	AUGUSTUS	CDS	15519791	15520096	.	-	0	ID=AsAtg8206.t1.cds;Parent=AsAtg8206.t1
Asue_scaffold2	AUGUSTUS	exon	15519791	15520096	.	-	.	ID=AsAtg8206.t1.exon1;Parent=AsAtg8206.t1
###
# start gene g8207
# protein sequence = [MSSFTSKFADELIANAAYIGTPGKGILAADESTGTIGKRLASINVENVESNRRALRELLFTTPGALPCLSGVILFEET
# LYQKSSDGTPFVDMLKSAGVLPGIKVDKGTVELAGTNGETTTQGLDGLGDRCKKYYEAGARFAKWRAVLKIGVNEPSQLAIHENAYGLARYAVICQEN
# GLVPIVEPEILVDGSHDIQKCAAVTERVLAACYKALSDHHVLLEGTLLKPNMVTPGSESAKVAPEVIAEHTVRALQRTVPAAVPAIVFLSGGQSEEEA
# TRNLNAMNQLKTKKPWSLSFSFGRALQQSTLKTWGGKEENVKKAQEAFLVRCKANSEATLGAYKGDAKLGEGAAESLHVKDYKY]
# Evidence for and against this transcript:
# % of transcript supported by hints (any source): 28.6
# CDS exons: 0/3
# CDS introns: 2/2
#      E:   2 
#      P:   1 
# 5'UTR exons and introns: 0/1
# 3'UTR exons and introns: 0/1
# hint groups fully obeyed: 3
#      E:   2 
#      P:   1 
# incompatible hint groups: 0
# end gene g8207
Asue_scaffold2	AUGUSTUS	gene	15522236	15523925	.	-	.	ID=AsAtg8207
Asue_scaffold2	AUGUSTUS	mRNA	15522236	15523925	.	-	.	ID=AsAtg8207.t1;Parent=AsAtg8207
Asue_scaffold2	AUGUSTUS	CDS	15522417	15523237	.	-	2	ID=AsAtg8207.t1.cds;Parent=AsAtg8207.t1
Asue_scaffold2	AUGUSTUS	CDS	15523323	15523550	.	-	2	ID=AsAtg8207.t1.cds;Parent=AsAtg8207.t1
Asue_scaffold2	AUGUSTUS	CDS	15523848	15523875	.	-	0	ID=AsAtg8207.t1.cds;Parent=AsAtg8207.t1
Asue_scaffold2	AUGUSTUS	exon	15522417	15523237	.	-	.	ID=AsAtg8207.t1.exon1;Parent=AsAtg8207.t1
Asue_scaffold2	AUGUSTUS	exon	15523323	15523550	.	-	.	ID=AsAtg8207.t1.exon2;Parent=AsAtg8207.t1
Asue_scaffold2	AUGUSTUS	exon	15523848	15523875	.	-	.	ID=AsAtg8207.t1.exon3;Parent=AsAtg8207.t1
###
# start gene g8208
# protein sequence = [MRGLAACYSEHAIKVSDTYCSGPSNHFYISPTLPPSIPDTVTTTYRSNLPSSDKPVSVSLTWSDNLTVVISTPPKSYS
# VSLRKPKGSRKLTSSSGSLNAEILWDLSEAEYENNGPEPIRRFFVVVVVNSEITLGVGDVDHERDTSSSSSWRVSKTERFSGTCWLTTKAQFSDVGRK
# HEIQIQCXXXXXXXXXXGYLWKVKSPETMSVYVDKRKVFSVKKLKWNFRGNQTMFFDGMLIDMMWDLHDWFYKETLSSVSTSSSSKXXXXXXXXXXXX
# XTPPCAVFMFRRRSGLDSRLWIXXXXXXXXXXXXXGSRDEKHSFSLIICASKK]
# Evidence for and against this transcript:
# % of transcript supported by hints (any source): 0
# CDS exons: 0/1
# CDS introns: 0/0
# 5'UTR exons and introns: 0/1
# 3'UTR exons and introns: 0/1
# hint groups fully obeyed: 0
# incompatible hint groups: 0
# end gene g8208
Asue_scaffold2	AUGUSTUS	gene	15524835	15526385	.	-	.	ID=AsAtg8208
Asue_scaffold2	AUGUSTUS	mRNA	15524835	15526385	.	-	.	ID=AsAtg8208.t1;Parent=AsAtg8208
Asue_scaffold2	AUGUSTUS	CDS	15524858	15525841	.	-	0	ID=AsAtg8208.t1.cds;Parent=AsAtg8208.t1
Asue_scaffold2	AUGUSTUS	exon	15524858	15525841	.	-	.	ID=AsAtg8208.t1.exon1;Parent=AsAtg8208.t1
###
# start gene g8209
# protein sequence = [MENPRRPFDRSRDPGPMKKPRLSEESIRPVNSNARQFLSQRTLGTATAVTVPPASSRFRVSGRETESSIVSDPSREAY
# QPQPVHPHYELVNQYKSALAELTFNSKPIITNLTIIAGENVHAAKAVVTAICNNILEVPSDQKLPTLYLLDSIVKNIGRDYIKYFGARLPEVFVKAYR
# QVDPPMHSNMRHLFGTWKGVFHPQTLQLIEKELGFNAKSDGSAAVVSTARAEPQSQRPPHSIHVNPKYLERQRLQQSGRTKGMVTDVPETAPNLTRDS
# DRLERVSSIASGGSWVGPAKNIRRPQRDLLSEPLYEKDIESIAGEYDYASDLPHNSRSVIKNVGSRITDDGCEKQWYGATNRDPDLISDQRDGLHSKS
# RTSNYATARVENLESSGPSRNIGVPCDSWKNSEEEEFMWDMHSRLSETDVATINPKNELHAPDESERLESENHLLKRPRFSALDPRFDPANSTNSYSS
# EQKDPSSIGHWAFSSTNATSTATRKGIQPQPRVASSGILPSSGSGSDRQSPLHDSTSKQNVTKQDVRRAHSLPQRDPRASRFPAKQNVPRDDSVRLPS
# SSSQFKNTNMRELPVEIFDSKSAAENAPGLTLASEATGQPNMSDLLEAVMKSGILSNNSTCGAIKEDSHDEVNPGALTLPAASKPKTLPISLASDNLL
# ARLKVEQSSAPLVSCAASLTGITSVQTSKEKSKASDPLSCLLSSLVSKGLISASKTELPSAPSITQEHSPDHSTNSSMSVSVVPADAQPSVLVKGPST
# APKVKGLAAPSETSKSEPKDLIGLKFRADKIRELHPSVISSLFDDLPHLCTSCSVRLKQKEELDRHMELHDKKKLELSGTNSKCRVWFPKVDNWIAAK
# AGELEPEYEEVLSEPESAIEDCQAVAADETQCACILCGEVFEDYFSQEMAQWMFKGASYLTNPPANSEASGPIVHTGCLTTSSLQSLEVGIAIKQVTC
# SSSQFATFGHSRAL]
# Evidence for and against this transcript:
# % of transcript supported by hints (any source): 0
# CDS exons: 0/6
# CDS introns: 0/5
# 5'UTR exons and introns: 0/1
# 3'UTR exons and introns: 0/1
# hint groups fully obeyed: 0
# incompatible hint groups: 2
#      E:   1 
#      P:   1 
# end gene g8209
Asue_scaffold2	AUGUSTUS	gene	15528687	15533515	.	-	.	ID=AsAtg8209
Asue_scaffold2	AUGUSTUS	mRNA	15528687	15533515	.	-	.	ID=AsAtg8209.t1;Parent=AsAtg8209
Asue_scaffold2	AUGUSTUS	CDS	15528919	15530523	.	-	0	ID=AsAtg8209.t1.cds;Parent=AsAtg8209.t1
Asue_scaffold2	AUGUSTUS	CDS	15530611	15531048	.	-	0	ID=AsAtg8209.t1.cds;Parent=AsAtg8209.t1
Asue_scaffold2	AUGUSTUS	CDS	15531130	15531246	.	-	0	ID=AsAtg8209.t1.cds;Parent=AsAtg8209.t1
Asue_scaffold2	AUGUSTUS	CDS	15531535	15531792	.	-	0	ID=AsAtg8209.t1.cds;Parent=AsAtg8209.t1
Asue_scaffold2	AUGUSTUS	CDS	15531881	15531982	.	-	0	ID=AsAtg8209.t1.cds;Parent=AsAtg8209.t1
Asue_scaffold2	AUGUSTUS	CDS	15532845	15533249	.	-	0	ID=AsAtg8209.t1.cds;Parent=AsAtg8209.t1
Asue_scaffold2	AUGUSTUS	exon	15528919	15530523	.	-	.	ID=AsAtg8209.t1.exon1;Parent=AsAtg8209.t1
Asue_scaffold2	AUGUSTUS	exon	15530611	15531048	.	-	.	ID=AsAtg8209.t1.exon2;Parent=AsAtg8209.t1
Asue_scaffold2	AUGUSTUS	exon	15531130	15531246	.	-	.	ID=AsAtg8209.t1.exon3;Parent=AsAtg8209.t1
Asue_scaffold2	AUGUSTUS	exon	15531535	15531792	.	-	.	ID=AsAtg8209.t1.exon4;Parent=AsAtg8209.t1
Asue_scaffold2	AUGUSTUS	exon	15531881	15531982	.	-	.	ID=AsAtg8209.t1.exon5;Parent=AsAtg8209.t1
Asue_scaffold2	AUGUSTUS	exon	15532845	15533249	.	-	.	ID=AsAtg8209.t1.exon6;Parent=AsAtg8209.t1
###
# start gene g8210
# protein sequence = [MEKQRREESSFQQPPWIPQTPMKPFSPICPYTVEDQYHSSQVEERRFVGNKDMSGLDHLSFGDLLALANTASLIFSGQ
# TPIPTRNTEVMQKGTEEVESLSSVSNNVAEQILKTPEKPKRKKHRPKVRREAKPKREPKPRAPRKSVVTDGQESKTPKRKYVRKKVEVSKDQDATPVE
# SSAAVETSTRPKRLCRRVLDFEAENGENQTNGDIREAGEMESALQEKQLDSGNQELKDCLLSAPSTPKRKRSQGKRKGVQPKKNGSNLEEVDISMAQA
# AKRRQGPTCCDMNLSGIQYDEQCDYQKMHWLYSPNLQQGGMRYDAICSKVFSGQQHNYVSAFHATCYSSTSQLSANRVLTVEERREGIFQGRQESELN
# VLSDKIDTPIKKKTTGHARFRNLSSMNKLVEVPEHLTSGYCSKPQQNNKILVDTRVTVSKKKPTKSEKSQTKQKNLLPNLCRFPASFTGLSPDELWKR
# RNSIETISELLRLLDINREHSETALVPYTMNSQIVLFGGGAGAIVPVTPVKKPRPRPKVDLDDETDRVWKLLLENINSEGVDGSDEQKAKWWEEERNV
# FRGRADSFIARMHLIQGDRRFTPWKGSVVDSVVGVFLTQNVSDHLSSSAFMSLASQFPVPFVPSSNFDAGTSSMPSIQITYLDSEETMSSPPDHNHSS
# VTLKNTQPDEEKDYVPSNETSRSSSEIAISAHESVDKTTDSKEYVDSDRKGSSVEVDKTDEKCRVLNLFPSEDSALTCQHSMVSDAPQNTERAGSSSE
# IDLEGEYRTSFMKLLQGVQVSLEDSNQVSPNMSPGDCSSEIKGFQSMKEPTKSSVDSSEPGCCSQQDGDVLSCQKPTLKEKGKKVLKEEKKAFDWDCL
# RREAQARAGIREKTRSTMDTVDWKAIRAADVKEVAETIKSRGMNHKLAERIQGFLDRLVNDHGSIDLEWLRDVPPDKAKEYLLSFNGLGLKSVECVRL
# LTLHHLAFPVDTNVGRIAVRLGWVPLQPLPESLQLHLLEMYPMLESIQKYLWPRLCKLDQKTLYELHYQMITFGKVFCTKSKPNCNACPMKGECRHFA
# SAFASARLALPSTEKGMGTPDKNPLPLHLPEPFQREQGSEVVQHSEPAKKVTCCEPIIEEPASPEPETAEVSIADIEEAFFEDPEEIPTIRLNMDAFT
# SNLKKIMEHNKELQDGNMSSALVALTAETASLPMPKLKNISQLRTEHRVYELPDEHPLLAQLEKREPDDPCSYLLAIWTPGETADSIQPSVSTCIFQA
# NGMLCDEETCFSCNSIKETRSQIVRGTILIPCRTAMRGSFPLNGTYFQVNEVFADHASSLNPIDVPRELIWELPRRTVYFGTSVPTIFKGLSTEKIQA
# CFWKGYVCVRGFDRKTRGPKPLIARLHFPASKLKGQQANLA]
# Evidence for and against this transcript:
# % of transcript supported by hints (any source): 41.5
# CDS exons: 0/20
# CDS introns: 17/19
#      E:  17 
#      P:  17 
# 5'UTR exons and introns: 0/1
# 3'UTR exons and introns: 0/1
# hint groups fully obeyed: 34
#      E:  17 
#      P:  17 
# incompatible hint groups: 0
# end gene g8210
Asue_scaffold2	AUGUSTUS	gene	15533699	15540205	.	-	.	ID=AsAtg8210
Asue_scaffold2	AUGUSTUS	mRNA	15533699	15540205	.	-	.	ID=AsAtg8210.t1;Parent=AsAtg8210
Asue_scaffold2	AUGUSTUS	CDS	15533973	15534085	.	-	2	ID=AsAtg8210.t1.cds;Parent=AsAtg8210.t1
Asue_scaffold2	AUGUSTUS	CDS	15534151	15534189	.	-	2	ID=AsAtg8210.t1.cds;Parent=AsAtg8210.t1
Asue_scaffold2	AUGUSTUS	CDS	15534275	15534389	.	-	0	ID=AsAtg8210.t1.cds;Parent=AsAtg8210.t1
Asue_scaffold2	AUGUSTUS	CDS	15534471	15534536	.	-	0	ID=AsAtg8210.t1.cds;Parent=AsAtg8210.t1
Asue_scaffold2	AUGUSTUS	CDS	15534617	15534756	.	-	2	ID=AsAtg8210.t1.cds;Parent=AsAtg8210.t1
Asue_scaffold2	AUGUSTUS	CDS	15534830	15534887	.	-	0	ID=AsAtg8210.t1.cds;Parent=AsAtg8210.t1
Asue_scaffold2	AUGUSTUS	CDS	15534979	15535015	.	-	1	ID=AsAtg8210.t1.cds;Parent=AsAtg8210.t1
Asue_scaffold2	AUGUSTUS	CDS	15535218	15535643	.	-	1	ID=AsAtg8210.t1.cds;Parent=AsAtg8210.t1
Asue_scaffold2	AUGUSTUS	CDS	15535802	15535884	.	-	0	ID=AsAtg8210.t1.cds;Parent=AsAtg8210.t1
Asue_scaffold2	AUGUSTUS	CDS	15535969	15536005	.	-	1	ID=AsAtg8210.t1.cds;Parent=AsAtg8210.t1
Asue_scaffold2	AUGUSTUS	CDS	15536095	15536163	.	-	1	ID=AsAtg8210.t1.cds;Parent=AsAtg8210.t1
Asue_scaffold2	AUGUSTUS	CDS	15536240	15536331	.	-	0	ID=AsAtg8210.t1.cds;Parent=AsAtg8210.t1
Asue_scaffold2	AUGUSTUS	CDS	15536409	15536493	.	-	1	ID=AsAtg8210.t1.cds;Parent=AsAtg8210.t1
Asue_scaffold2	AUGUSTUS	CDS	15536616	15536695	.	-	0	ID=AsAtg8210.t1.cds;Parent=AsAtg8210.t1
Asue_scaffold2	AUGUSTUS	CDS	15536770	15537667	.	-	1	ID=AsAtg8210.t1.cds;Parent=AsAtg8210.t1
Asue_scaffold2	AUGUSTUS	CDS	15537761	15537851	.	-	2	ID=AsAtg8210.t1.cds;Parent=AsAtg8210.t1
Asue_scaffold2	AUGUSTUS	CDS	15537957	15538328	.	-	2	ID=AsAtg8210.t1.cds;Parent=AsAtg8210.t1
Asue_scaffold2	AUGUSTUS	CDS	15538422	15539552	.	-	2	ID=AsAtg8210.t1.cds;Parent=AsAtg8210.t1
Asue_scaffold2	AUGUSTUS	CDS	15539655	15539770	.	-	1	ID=AsAtg8210.t1.cds;Parent=AsAtg8210.t1
Asue_scaffold2	AUGUSTUS	CDS	15539854	15539987	.	-	0	ID=AsAtg8210.t1.cds;Parent=AsAtg8210.t1
Asue_scaffold2	AUGUSTUS	exon	15533973	15534085	.	-	.	ID=AsAtg8210.t1.exon1;Parent=AsAtg8210.t1
Asue_scaffold2	AUGUSTUS	exon	15534151	15534189	.	-	.	ID=AsAtg8210.t1.exon2;Parent=AsAtg8210.t1
Asue_scaffold2	AUGUSTUS	exon	15534275	15534389	.	-	.	ID=AsAtg8210.t1.exon3;Parent=AsAtg8210.t1
Asue_scaffold2	AUGUSTUS	exon	15534471	15534536	.	-	.	ID=AsAtg8210.t1.exon4;Parent=AsAtg8210.t1
Asue_scaffold2	AUGUSTUS	exon	15534617	15534756	.	-	.	ID=AsAtg8210.t1.exon5;Parent=AsAtg8210.t1
Asue_scaffold2	AUGUSTUS	exon	15534830	15534887	.	-	.	ID=AsAtg8210.t1.exon6;Parent=AsAtg8210.t1
Asue_scaffold2	AUGUSTUS	exon	15534979	15535015	.	-	.	ID=AsAtg8210.t1.exon7;Parent=AsAtg8210.t1
Asue_scaffold2	AUGUSTUS	exon	15535218	15535643	.	-	.	ID=AsAtg8210.t1.exon8;Parent=AsAtg8210.t1
Asue_scaffold2	AUGUSTUS	exon	15535802	15535884	.	-	.	ID=AsAtg8210.t1.exon9;Parent=AsAtg8210.t1
Asue_scaffold2	AUGUSTUS	exon	15535969	15536005	.	-	.	ID=AsAtg8210.t1.exon10;Parent=AsAtg8210.t1
Asue_scaffold2	AUGUSTUS	exon	15536095	15536163	.	-	.	ID=AsAtg8210.t1.exon11;Parent=AsAtg8210.t1
Asue_scaffold2	AUGUSTUS	exon	15536240	15536331	.	-	.	ID=AsAtg8210.t1.exon12;Parent=AsAtg8210.t1
Asue_scaffold2	AUGUSTUS	exon	15536409	15536493	.	-	.	ID=AsAtg8210.t1.exon13;Parent=AsAtg8210.t1
Asue_scaffold2	AUGUSTUS	exon	15536616	15536695	.	-	.	ID=AsAtg8210.t1.exon14;Parent=AsAtg8210.t1
Asue_scaffold2	AUGUSTUS	exon	15536770	15537667	.	-	.	ID=AsAtg8210.t1.exon15;Parent=AsAtg8210.t1
Asue_scaffold2	AUGUSTUS	exon	15537761	15537851	.	-	.	ID=AsAtg8210.t1.exon16;Parent=AsAtg8210.t1
Asue_scaffold2	AUGUSTUS	exon	15537957	15538328	.	-	.	ID=AsAtg8210.t1.exon17;Parent=AsAtg8210.t1
Asue_scaffold2	AUGUSTUS	exon	15538422	15539552	.	-	.	ID=AsAtg8210.t1.exon18;Parent=AsAtg8210.t1
Asue_scaffold2	AUGUSTUS	exon	15539655	15539770	.	-	.	ID=AsAtg8210.t1.exon19;Parent=AsAtg8210.t1
Asue_scaffold2	AUGUSTUS	exon	15539854	15539987	.	-	.	ID=AsAtg8210.t1.exon20;Parent=AsAtg8210.t1
###
# start gene g8211
# protein sequence = [MTTTPTSSGRRSISSIRRTSSASKKPVLQSEESESGSGSINENTSKPDSPLAQPVSDGERTVKKLRLSKALTINEGTT
# VFDACRRMAARRVDAVLLTDSSALLSGIVTDKDIATRVIAEGLRPEHTLVSKVMTRNPIFVTSDSLAIEALQKMVQGKFRHLPVVENGEVIALLDITK
# CLYDAISRMEKAAEQGSALATAVEERHWGSGNFAFIDTLRERMFKPALSTIVTENTKVALVSASDPVFVASKKMRDLRVNSVIIAVGNKIHGILTSKD
# ILMRVVAQNLSPELTLVEKVMTPNPECASIETTILDALHIMHDGKFLHLPVFDKDGFAVACLDVLQITHAAISTVENNSSGAVNDMANTMMQKFWDSA
# LALEPPEDYETHSDMSAMLINSEGKQSCPSQGLVSSFAFKFEDRKGRVQRLNSTGESFEELMSVVMQRCEADSGLQIMYQDDEGDKVLISRDSDLVAA
# VTFARSLGQKVLRLHLDFTETIAPLETIADLSEGNGGCVWWQTGVLAGAIVLTSIGLFVYLKRSKK]
# Evidence for and against this transcript:
# % of transcript supported by hints (any source): 0
# CDS exons: 0/1
# CDS introns: 0/0
# 5'UTR exons and introns: 0/3
# 3'UTR exons and introns: 0/1
# hint groups fully obeyed: 0
# incompatible hint groups: 0
# end gene g8211
Asue_scaffold2	AUGUSTUS	gene	15542240	15545953	.	+	.	ID=AsAtg8211
Asue_scaffold2	AUGUSTUS	mRNA	15542240	15545953	.	+	.	ID=AsAtg8211.t1;Parent=AsAtg8211
Asue_scaffold2	AUGUSTUS	CDS	15544186	15545796	.	+	0	ID=AsAtg8211.t1.cds;Parent=AsAtg8211.t1
Asue_scaffold2	AUGUSTUS	exon	15544186	15545796	.	+	.	ID=AsAtg8211.t1.exon1;Parent=AsAtg8211.t1
###
# start gene g8212
# protein sequence = [MATITVVKARQIFDSRGNPTVEVDIHTSNGIKVTAAVPSGASTGIYEALELRDGGSDYLGKGVSKAVGNVNNIIGPAL
# IGKDPTQQTAIDNFMVHELDGTQNEWGWCKQKLGANAILAVSLAVCKAGAVVSGIPLYKHIANLAGNPKIVLPVPAFNVINGGSHAGNKLAMQEFMIL
# PVGAASFKEAMKMGVEVYHHLKSVIKKKYGQDATNVGDEGGFAPNIQENKEGLELLKTAIEKAGYTGKVVIGMDVAASEFYSEDKTYDLNFKEENNNG
# SQKISGDALKDLYKSFVAEYPIVSIEDPFDQDDWEHYAKMTTECGTEVQIVGDDLLVTNPKRVAKAIAEKSCNALLLKVNQIGSVTESIEAVKMSKKA
# GWGVMTSHRSGETEDTFIADLAVGLSTGQIKTGAPCRSERLAKYNQLLRIEEELGSEAIYAGVNFRKPVEPY]
# Evidence for and against this transcript:
# % of transcript supported by hints (any source): 44
# CDS exons: 0/12
# CDS introns: 11/11
#      E:  11 
#      P:  11 
# 5'UTR exons and introns: 0/1
# 3'UTR exons and introns: 0/1
# hint groups fully obeyed: 22
#      E:  11 
#      P:  11 
# incompatible hint groups: 0
# end gene g8212
Asue_scaffold2	AUGUSTUS	gene	15546466	15549565	.	-	.	ID=AsAtg8212
Asue_scaffold2	AUGUSTUS	mRNA	15546466	15549565	.	-	.	ID=AsAtg8212.t1;Parent=AsAtg8212
Asue_scaffold2	AUGUSTUS	CDS	15546783	15546863	.	-	0	ID=AsAtg8212.t1.cds;Parent=AsAtg8212.t1
Asue_scaffold2	AUGUSTUS	CDS	15546947	15547003	.	-	0	ID=AsAtg8212.t1.cds;Parent=AsAtg8212.t1
Asue_scaffold2	AUGUSTUS	CDS	15547092	15547283	.	-	0	ID=AsAtg8212.t1.cds;Parent=AsAtg8212.t1
Asue_scaffold2	AUGUSTUS	CDS	15547381	15547575	.	-	0	ID=AsAtg8212.t1.cds;Parent=AsAtg8212.t1
Asue_scaffold2	AUGUSTUS	CDS	15547671	15547748	.	-	0	ID=AsAtg8212.t1.cds;Parent=AsAtg8212.t1
Asue_scaffold2	AUGUSTUS	CDS	15547836	15547973	.	-	0	ID=AsAtg8212.t1.cds;Parent=AsAtg8212.t1
Asue_scaffold2	AUGUSTUS	CDS	15548120	15548302	.	-	0	ID=AsAtg8212.t1.cds;Parent=AsAtg8212.t1
Asue_scaffold2	AUGUSTUS	CDS	15548434	15548514	.	-	0	ID=AsAtg8212.t1.cds;Parent=AsAtg8212.t1
Asue_scaffold2	AUGUSTUS	CDS	15548603	15548689	.	-	0	ID=AsAtg8212.t1.cds;Parent=AsAtg8212.t1
Asue_scaffold2	AUGUSTUS	CDS	15548794	15548841	.	-	0	ID=AsAtg8212.t1.cds;Parent=AsAtg8212.t1
Asue_scaffold2	AUGUSTUS	CDS	15548939	15549067	.	-	0	ID=AsAtg8212.t1.cds;Parent=AsAtg8212.t1
Asue_scaffold2	AUGUSTUS	CDS	15549423	15549488	.	-	0	ID=AsAtg8212.t1.cds;Parent=AsAtg8212.t1
Asue_scaffold2	AUGUSTUS	exon	15546783	15546863	.	-	.	ID=AsAtg8212.t1.exon1;Parent=AsAtg8212.t1
Asue_scaffold2	AUGUSTUS	exon	15546947	15547003	.	-	.	ID=AsAtg8212.t1.exon2;Parent=AsAtg8212.t1
Asue_scaffold2	AUGUSTUS	exon	15547092	15547283	.	-	.	ID=AsAtg8212.t1.exon3;Parent=AsAtg8212.t1
Asue_scaffold2	AUGUSTUS	exon	15547381	15547575	.	-	.	ID=AsAtg8212.t1.exon4;Parent=AsAtg8212.t1
Asue_scaffold2	AUGUSTUS	exon	15547671	15547748	.	-	.	ID=AsAtg8212.t1.exon5;Parent=AsAtg8212.t1
Asue_scaffold2	AUGUSTUS	exon	15547836	15547973	.	-	.	ID=AsAtg8212.t1.exon6;Parent=AsAtg8212.t1
Asue_scaffold2	AUGUSTUS	exon	15548120	15548302	.	-	.	ID=AsAtg8212.t1.exon7;Parent=AsAtg8212.t1
Asue_scaffold2	AUGUSTUS	exon	15548434	15548514	.	-	.	ID=AsAtg8212.t1.exon8;Parent=AsAtg8212.t1
Asue_scaffold2	AUGUSTUS	exon	15548603	15548689	.	-	.	ID=AsAtg8212.t1.exon9;Parent=AsAtg8212.t1
Asue_scaffold2	AUGUSTUS	exon	15548794	15548841	.	-	.	ID=AsAtg8212.t1.exon10;Parent=AsAtg8212.t1
Asue_scaffold2	AUGUSTUS	exon	15548939	15549067	.	-	.	ID=AsAtg8212.t1.exon11;Parent=AsAtg8212.t1
Asue_scaffold2	AUGUSTUS	exon	15549423	15549488	.	-	.	ID=AsAtg8212.t1.exon12;Parent=AsAtg8212.t1
###
# start gene g8213
# protein sequence = [MAEEKIKKSLLAADDSDDEYSGGDTVSDQTELSPILDKLSLEPKTEKKKLLVLSLSGLLLHRVHKKELRKKPKNRSPD
# ASCGPNLVYKRPFAEEFMKFCLERFEVGIWSSACEKNVDIVLSIVLENLQDKLLFVWDQEECTDSGYKTLENRYKPLFFKDLSKVFKCFKGFSASNTI
# FIDDEPYKALRNPDNTGLFPMSFDASNKQDNLLDPEGELCSYLEGLAKSSDVQAYLHKRAFFWTACDRFFSS]
# Evidence for and against this transcript:
# % of transcript supported by hints (any source): 0
# CDS exons: 0/6
# CDS introns: 0/5
# 5'UTR exons and introns: 0/1
# 3'UTR exons and introns: 0/1
# hint groups fully obeyed: 0
# incompatible hint groups: 0
# end gene g8213
Asue_scaffold2	AUGUSTUS	gene	15550920	15552268	.	+	.	ID=AsAtg8213
Asue_scaffold2	AUGUSTUS	mRNA	15550920	15552268	.	+	.	ID=AsAtg8213.t1;Parent=AsAtg8213
Asue_scaffold2	AUGUSTUS	CDS	15550936	15551191	.	+	0	ID=AsAtg8213.t1.cds;Parent=AsAtg8213.t1
Asue_scaffold2	AUGUSTUS	CDS	15551270	15551351	.	+	2	ID=AsAtg8213.t1.cds;Parent=AsAtg8213.t1
Asue_scaffold2	AUGUSTUS	CDS	15551456	15551522	.	+	1	ID=AsAtg8213.t1.cds;Parent=AsAtg8213.t1
Asue_scaffold2	AUGUSTUS	CDS	15551594	15551755	.	+	0	ID=AsAtg8213.t1.cds;Parent=AsAtg8213.t1
Asue_scaffold2	AUGUSTUS	CDS	15551849	15551909	.	+	0	ID=AsAtg8213.t1.cds;Parent=AsAtg8213.t1
Asue_scaffold2	AUGUSTUS	CDS	15551996	15552114	.	+	2	ID=AsAtg8213.t1.cds;Parent=AsAtg8213.t1
Asue_scaffold2	AUGUSTUS	exon	15550936	15551191	.	+	.	ID=AsAtg8213.t1.exon1;Parent=AsAtg8213.t1
Asue_scaffold2	AUGUSTUS	exon	15551270	15551351	.	+	.	ID=AsAtg8213.t1.exon2;Parent=AsAtg8213.t1
Asue_scaffold2	AUGUSTUS	exon	15551456	15551522	.	+	.	ID=AsAtg8213.t1.exon3;Parent=AsAtg8213.t1
Asue_scaffold2	AUGUSTUS	exon	15551594	15551755	.	+	.	ID=AsAtg8213.t1.exon4;Parent=AsAtg8213.t1
Asue_scaffold2	AUGUSTUS	exon	15551849	15551909	.	+	.	ID=AsAtg8213.t1.exon5;Parent=AsAtg8213.t1
Asue_scaffold2	AUGUSTUS	exon	15551996	15552114	.	+	.	ID=AsAtg8213.t1.exon6;Parent=AsAtg8213.t1
###
# start gene g8214
# protein sequence = [MAEEKKKKSIIAPAPDLYDKDEYDDEYSCDTDPEETELSWILDKLSLVPKKEDKKLLVLSLNGLLLHRLHIKNKRNAP
# KNRSPDTSCGPNLVYKRPFAEEFMKFCLERFQVGIWSSACEKNVDIILNIILEDLEDKLLFVWDQEKCTDSGYKTLENSDKPLFFKDLSKVFQCFKGF
# SASNTIFIEEEPYKALLNPDNTGVFPLSYDPSDTKDNLLEEEFCSYLDGLANSSDVQAYIKEHPFGQPMIDSSHPDWSYYRRVSKIVS]
# Evidence for and against this transcript:
# % of transcript supported by hints (any source): 0
# CDS exons: 0/6
# CDS introns: 0/5
# 5'UTR exons and introns: 0/1
# 3'UTR exons and introns: 0/1
# hint groups fully obeyed: 0
# incompatible hint groups: 0
# end gene g8214
Asue_scaffold2	AUGUSTUS	gene	15553250	15554642	.	+	.	ID=AsAtg8214
Asue_scaffold2	AUGUSTUS	mRNA	15553250	15554642	.	+	.	ID=AsAtg8214.t1;Parent=AsAtg8214
Asue_scaffold2	AUGUSTUS	CDS	15553265	15553538	.	+	0	ID=AsAtg8214.t1.cds;Parent=AsAtg8214.t1
Asue_scaffold2	AUGUSTUS	CDS	15553615	15553696	.	+	2	ID=AsAtg8214.t1.cds;Parent=AsAtg8214.t1
Asue_scaffold2	AUGUSTUS	CDS	15553791	15553857	.	+	1	ID=AsAtg8214.t1.cds;Parent=AsAtg8214.t1
Asue_scaffold2	AUGUSTUS	CDS	15553964	15554125	.	+	0	ID=AsAtg8214.t1.cds;Parent=AsAtg8214.t1
Asue_scaffold2	AUGUSTUS	CDS	15554211	15554271	.	+	0	ID=AsAtg8214.t1.cds;Parent=AsAtg8214.t1
Asue_scaffold2	AUGUSTUS	CDS	15554368	15554516	.	+	2	ID=AsAtg8214.t1.cds;Parent=AsAtg8214.t1
Asue_scaffold2	AUGUSTUS	exon	15553265	15553538	.	+	.	ID=AsAtg8214.t1.exon1;Parent=AsAtg8214.t1
Asue_scaffold2	AUGUSTUS	exon	15553615	15553696	.	+	.	ID=AsAtg8214.t1.exon2;Parent=AsAtg8214.t1
Asue_scaffold2	AUGUSTUS	exon	15553791	15553857	.	+	.	ID=AsAtg8214.t1.exon3;Parent=AsAtg8214.t1
Asue_scaffold2	AUGUSTUS	exon	15553964	15554125	.	+	.	ID=AsAtg8214.t1.exon4;Parent=AsAtg8214.t1
Asue_scaffold2	AUGUSTUS	exon	15554211	15554271	.	+	.	ID=AsAtg8214.t1.exon5;Parent=AsAtg8214.t1
Asue_scaffold2	AUGUSTUS	exon	15554368	15554516	.	+	.	ID=AsAtg8214.t1.exon6;Parent=AsAtg8214.t1
###
# start gene g8215
# protein sequence = [MSNSTPCITPFPVTKTAVAAPATVVEGVNDANSTPISPFPVTKTAVAAPATVVEGVNDASRKRERPKTYRDYRGRFIT
# ASGTFTPRSSLRKRRGDMSMRLGGGDFTPHSFTVNKGEDIIKRIMSFTANGSRGISVLSVNGAVANVTILPHGSSRRVMTFKEEYEIVSLTNNTMAIS
# ESGGVKNKTGGWRITIGGAAGGRVHGGALAGSLIAASPVQVVIGSFWPLITNPRQKRKYVSKARVAPSITPNLVASSSTGPVQQPEMVGPSHSQKRNS
# ESNRTMVVLSATPPNTLASSSTGQVQQPEMVGLSHSQKRNNESNRTMVVLSATPPNTLAFSSTGPVQQPEMVGPSHSQKRNNESNRTMVVLSATPPNT
# LASSSTGPVQQPEMVGPSHSQKRNSESNRTMVVLSATQQNKLASSSTGQVQEPDMIGPYHSRQRNDESNDVILLPTVQYLLASSFTGQVQRQPEMTDP
# SHSQKRNDESQAAVVPPVIPNLLASSFTGQVQRQAEMTGPSHSQKRNNESQAAVVTPEIPNLLASSFTRQVQRQAEMTGPSHSQKRNDESQAVVVPPA
# IPNLLASSFTGQVQRQAEMTCPSHSQKRNDESQAVVVPPAIPNLLASSFTGPEMIGPSHSEEMNDEFNPSQFLTLGWYSSTPEQDK]
# Evidence for and against this transcript:
# % of transcript supported by hints (any source): 0
# CDS exons: 0/5
# CDS introns: 0/4
# 5'UTR exons and introns: 0/1
# 3'UTR exons and introns: 0/1
# hint groups fully obeyed: 0
# incompatible hint groups: 0
# end gene g8215
Asue_scaffold2	AUGUSTUS	gene	15554725	15558415	.	-	.	ID=AsAtg8215
Asue_scaffold2	AUGUSTUS	mRNA	15554725	15558415	.	-	.	ID=AsAtg8215.t1;Parent=AsAtg8215
Asue_scaffold2	AUGUSTUS	CDS	15554926	15556242	.	-	0	ID=AsAtg8215.t1.cds;Parent=AsAtg8215.t1
Asue_scaffold2	AUGUSTUS	CDS	15556319	15556486	.	-	0	ID=AsAtg8215.t1.cds;Parent=AsAtg8215.t1
Asue_scaffold2	AUGUSTUS	CDS	15556637	15556768	.	-	0	ID=AsAtg8215.t1.cds;Parent=AsAtg8215.t1
Asue_scaffold2	AUGUSTUS	CDS	15557702	15557769	.	-	2	ID=AsAtg8215.t1.cds;Parent=AsAtg8215.t1
Asue_scaffold2	AUGUSTUS	CDS	15558105	15558384	.	-	0	ID=AsAtg8215.t1.cds;Parent=AsAtg8215.t1
Asue_scaffold2	AUGUSTUS	exon	15554926	15556242	.	-	.	ID=AsAtg8215.t1.exon1;Parent=AsAtg8215.t1
Asue_scaffold2	AUGUSTUS	exon	15556319	15556486	.	-	.	ID=AsAtg8215.t1.exon2;Parent=AsAtg8215.t1
Asue_scaffold2	AUGUSTUS	exon	15556637	15556768	.	-	.	ID=AsAtg8215.t1.exon3;Parent=AsAtg8215.t1
Asue_scaffold2	AUGUSTUS	exon	15557702	15557769	.	-	.	ID=AsAtg8215.t1.exon4;Parent=AsAtg8215.t1
Asue_scaffold2	AUGUSTUS	exon	15558105	15558384	.	-	.	ID=AsAtg8215.t1.exon5;Parent=AsAtg8215.t1
###
# start gene g8216
# protein sequence = [MAAKXXXXXXXXXXXXSITLAQNDTNALTLFRLQTDTHGNLAGNWTGSDACTSSWQGVSCSPSSHRVTELSLPSLSLR
# GPLTSLSSLDQLRLLDLHDNRLNGTVSPLTNCKNLRLVYLAGNDLSGEIPKEISFLKRMIRLDLSDNNIRGVIPREILGFTRVLTIRIQNNELTGRIP
# DFSQMKSLLELNVSFNELHGNVSDGVVKKFGDLSFSGNEGLCGSDPLPVCTITNDPESSNTDQIVPSNPTSIPHSPVSVREPEIHSHRGIKPGIIAAV
# IGGCVAVIVLVSFGFAFCCGRLDRNGERSKSGSVETGFVGGGEGKRRSSYGEGGESDATSATDRSRLVFFERRKQFELDDLLKASAEMLGKGSLGTVY
# KAVLDDGSTTVAVKRLKDANPCPRKEFEQYMEIIGRLKHQNVVKLRAYYYAKEEKLLVYEYLPNGSLHSLLHGNRGPGRIPLDWTTRISLMLGAARGL
# AKIHDEYSISKIPHGNIKSSNVLLDRNGVALIADFGLSLLLNPVHAIARLGGYRAPEQSEIKRLSQKADVYSFGVLLLEVLTGKAPSIFPSPSRTRSA
# ASVAVEEEEEAVVDLPKWVRSVVKEEWTAEVFDPELLRYKNIEEEMVAMLHIGLACVVPQPEKRPTMAEVVKMVEEIRVEQSPVGEDFDESRNSMSPS
# LATTDG]
# Evidence for and against this transcript:
# % of transcript supported by hints (any source): 20
# CDS exons: 0/2
# CDS introns: 1/1
#      E:   1 
#      P:   1 
# 5'UTR exons and introns: 0/1
# 3'UTR exons and introns: 0/1
# hint groups fully obeyed: 2
#      E:   1 
#      P:   1 
# incompatible hint groups: 0
# end gene g8216
Asue_scaffold2	AUGUSTUS	gene	15561730	15564100	.	+	.	ID=AsAtg8216
Asue_scaffold2	AUGUSTUS	mRNA	15561730	15564100	.	+	.	ID=AsAtg8216.t1;Parent=AsAtg8216
Asue_scaffold2	AUGUSTUS	CDS	15561753	15563085	.	+	0	ID=AsAtg8216.t1.cds;Parent=AsAtg8216.t1
Asue_scaffold2	AUGUSTUS	CDS	15563210	15563895	.	+	2	ID=AsAtg8216.t1.cds;Parent=AsAtg8216.t1
Asue_scaffold2	AUGUSTUS	exon	15561753	15563085	.	+	.	ID=AsAtg8216.t1.exon1;Parent=AsAtg8216.t1
Asue_scaffold2	AUGUSTUS	exon	15563210	15563895	.	+	.	ID=AsAtg8216.t1.exon2;Parent=AsAtg8216.t1
###
# start gene g8217
# protein sequence = [MHSSHLLLEEPIRMTSILEPSKSSFFPALTKIVGTLGPKSRSVEVIAGCLKAGMSVARFDFSWCDADYHQETLENLKI
# AVKSTKKLCAVMLDTVGPELQVINKTEKAISLKADGLVTLTPSQDQEASSEVLPINFDGLAKAVKKGDTIFVGQYLFTGSETTSVWLEVEEVKGDDVI
# CISRNAATLGGPLFTLHVSQVHIDMPTLTEKDKEVISTWGVQNKIDFLSLSYCRHAEDVRQARELLNSCGDLSQTQIFAKIENEEGLTHFDEILQEAD
# GIILSRGNLGIDLPPEKVFLFQKAALYKCNMAGKPAVLTRVVDSMTDNLRPTRAEATDVANAVLDGSDAILLGAETLRGLYPVETISTVGRICCEAEK
# VFNQDLFFKKTVKYVGEPMTHLESIASSAVRAAIKVKASVIICFTSSGRAARLIAKYRPTMPVLSVVIPRLTTNQLKWSFSGAFEARQSLIVRGLFPM
# LADPRHPAESTSATNESVLKVALDHGKQAGVIKSHDRVVVCQKVGDASVVKIIELED]
# Evidence for and against this transcript:
# % of transcript supported by hints (any source): 45.5
# CDS exons: 0/16
# CDS introns: 15/15
#      E:  15 
#      P:  15 
# 5'UTR exons and introns: 0/1
# 3'UTR exons and introns: 0/1
# hint groups fully obeyed: 30
#      E:  15 
#      P:  15 
# incompatible hint groups: 0
# end gene g8217
Asue_scaffold2	AUGUSTUS	gene	15565380	15569016	.	+	.	ID=AsAtg8217
Asue_scaffold2	AUGUSTUS	mRNA	15565380	15569016	.	+	.	ID=AsAtg8217.t1;Parent=AsAtg8217
Asue_scaffold2	AUGUSTUS	CDS	15565421	15565489	.	+	0	ID=AsAtg8217.t1.cds;Parent=AsAtg8217.t1
Asue_scaffold2	AUGUSTUS	CDS	15565670	15565766	.	+	0	ID=AsAtg8217.t1.cds;Parent=AsAtg8217.t1
Asue_scaffold2	AUGUSTUS	CDS	15565850	15565947	.	+	2	ID=AsAtg8217.t1.cds;Parent=AsAtg8217.t1
Asue_scaffold2	AUGUSTUS	CDS	15566042	15566197	.	+	0	ID=AsAtg8217.t1.cds;Parent=AsAtg8217.t1
Asue_scaffold2	AUGUSTUS	CDS	15566296	15566373	.	+	0	ID=AsAtg8217.t1.cds;Parent=AsAtg8217.t1
Asue_scaffold2	AUGUSTUS	CDS	15566485	15566616	.	+	0	ID=AsAtg8217.t1.cds;Parent=AsAtg8217.t1
Asue_scaffold2	AUGUSTUS	CDS	15566734	15566814	.	+	0	ID=AsAtg8217.t1.cds;Parent=AsAtg8217.t1
Asue_scaffold2	AUGUSTUS	CDS	15566943	15567014	.	+	0	ID=AsAtg8217.t1.cds;Parent=AsAtg8217.t1
Asue_scaffold2	AUGUSTUS	CDS	15567118	15567207	.	+	0	ID=AsAtg8217.t1.cds;Parent=AsAtg8217.t1
Asue_scaffold2	AUGUSTUS	CDS	15567351	15567495	.	+	0	ID=AsAtg8217.t1.cds;Parent=AsAtg8217.t1
Asue_scaffold2	AUGUSTUS	CDS	15567619	15567707	.	+	2	ID=AsAtg8217.t1.cds;Parent=AsAtg8217.t1
Asue_scaffold2	AUGUSTUS	CDS	15567826	15567921	.	+	0	ID=AsAtg8217.t1.cds;Parent=AsAtg8217.t1
Asue_scaffold2	AUGUSTUS	CDS	15568018	15568085	.	+	0	ID=AsAtg8217.t1.cds;Parent=AsAtg8217.t1
Asue_scaffold2	AUGUSTUS	CDS	15568174	15568273	.	+	1	ID=AsAtg8217.t1.cds;Parent=AsAtg8217.t1
Asue_scaffold2	AUGUSTUS	CDS	15568601	15568660	.	+	0	ID=AsAtg8217.t1.cds;Parent=AsAtg8217.t1
Asue_scaffold2	AUGUSTUS	CDS	15568798	15568950	.	+	0	ID=AsAtg8217.t1.cds;Parent=AsAtg8217.t1
Asue_scaffold2	AUGUSTUS	exon	15565421	15565489	.	+	.	ID=AsAtg8217.t1.exon1;Parent=AsAtg8217.t1
Asue_scaffold2	AUGUSTUS	exon	15565670	15565766	.	+	.	ID=AsAtg8217.t1.exon2;Parent=AsAtg8217.t1
Asue_scaffold2	AUGUSTUS	exon	15565850	15565947	.	+	.	ID=AsAtg8217.t1.exon3;Parent=AsAtg8217.t1
Asue_scaffold2	AUGUSTUS	exon	15566042	15566197	.	+	.	ID=AsAtg8217.t1.exon4;Parent=AsAtg8217.t1
Asue_scaffold2	AUGUSTUS	exon	15566296	15566373	.	+	.	ID=AsAtg8217.t1.exon5;Parent=AsAtg8217.t1
Asue_scaffold2	AUGUSTUS	exon	15566485	15566616	.	+	.	ID=AsAtg8217.t1.exon6;Parent=AsAtg8217.t1
Asue_scaffold2	AUGUSTUS	exon	15566734	15566814	.	+	.	ID=AsAtg8217.t1.exon7;Parent=AsAtg8217.t1
Asue_scaffold2	AUGUSTUS	exon	15566943	15567014	.	+	.	ID=AsAtg8217.t1.exon8;Parent=AsAtg8217.t1
Asue_scaffold2	AUGUSTUS	exon	15567118	15567207	.	+	.	ID=AsAtg8217.t1.exon9;Parent=AsAtg8217.t1
Asue_scaffold2	AUGUSTUS	exon	15567351	15567495	.	+	.	ID=AsAtg8217.t1.exon10;Parent=AsAtg8217.t1
Asue_scaffold2	AUGUSTUS	exon	15567619	15567707	.	+	.	ID=AsAtg8217.t1.exon11;Parent=AsAtg8217.t1
Asue_scaffold2	AUGUSTUS	exon	15567826	15567921	.	+	.	ID=AsAtg8217.t1.exon12;Parent=AsAtg8217.t1
Asue_scaffold2	AUGUSTUS	exon	15568018	15568085	.	+	.	ID=AsAtg8217.t1.exon13;Parent=AsAtg8217.t1
Asue_scaffold2	AUGUSTUS	exon	15568174	15568273	.	+	.	ID=AsAtg8217.t1.exon14;Parent=AsAtg8217.t1
Asue_scaffold2	AUGUSTUS	exon	15568601	15568660	.	+	.	ID=AsAtg8217.t1.exon15;Parent=AsAtg8217.t1
Asue_scaffold2	AUGUSTUS	exon	15568798	15568950	.	+	.	ID=AsAtg8217.t1.exon16;Parent=AsAtg8217.t1
###
# start gene g8218
# protein sequence = [MNSKNRINNVGEGVDIEIPDTAHQISSDSWFQAAFVLTTSINSAYVLGYSGTVMVPLGWIGGVVGLILATAISLYANT
# LVAKLHEFGGKRHIRYRDLAGFIYGRKAYCLTWVLQYVNLFMINCGFIILAGSALKAVYVLFRDDHAMKLPHFIAIAGLICAVFAIGIPHLSALGIWL
# AVSTILSLIYIVVAIVLSVKDGVKAPSRDYEIQGSPLSKLFTITGAAATLVFVFNTGMLPEIQATVKQPVVKNMMKALYFQFTVGVLPMFAVVFIGYW
# AYGSSTSPYLLNNVNGPLWVKALANISAILQSVISLHIFASPTYEYMDTKFGIKGNPLALKNLLFRIMARGGYIAVSTLLSALLPFLGDFMSLAGAVS
# TFPLTFILANHMYYKAKNNKLNTLQKLWHWLNVVFFSLMSVAAAIAALRLIALDSKNFHVFADL]
# Evidence for and against this transcript:
# % of transcript supported by hints (any source): 26.7
# CDS exons: 0/7
# CDS introns: 4/6
#      E:   4 
# 5'UTR exons and introns: 0/1
# 3'UTR exons and introns: 0/1
# hint groups fully obeyed: 4
#      E:   4 
# incompatible hint groups: 0
# end gene g8218
Asue_scaffold2	AUGUSTUS	gene	15569224	15571475	.	-	.	ID=AsAtg8218
Asue_scaffold2	AUGUSTUS	mRNA	15569224	15571475	.	-	.	ID=AsAtg8218.t1;Parent=AsAtg8218
Asue_scaffold2	AUGUSTUS	CDS	15569291	15569668	.	-	0	ID=AsAtg8218.t1.cds;Parent=AsAtg8218.t1
Asue_scaffold2	AUGUSTUS	CDS	15569732	15569947	.	-	0	ID=AsAtg8218.t1.cds;Parent=AsAtg8218.t1
Asue_scaffold2	AUGUSTUS	CDS	15570075	15570199	.	-	2	ID=AsAtg8218.t1.cds;Parent=AsAtg8218.t1
Asue_scaffold2	AUGUSTUS	CDS	15570295	15570484	.	-	0	ID=AsAtg8218.t1.cds;Parent=AsAtg8218.t1
Asue_scaffold2	AUGUSTUS	CDS	15570571	15570665	.	-	2	ID=AsAtg8218.t1.cds;Parent=AsAtg8218.t1
Asue_scaffold2	AUGUSTUS	CDS	15570741	15570965	.	-	2	ID=AsAtg8218.t1.cds;Parent=AsAtg8218.t1
Asue_scaffold2	AUGUSTUS	CDS	15571255	15571336	.	-	0	ID=AsAtg8218.t1.cds;Parent=AsAtg8218.t1
Asue_scaffold2	AUGUSTUS	exon	15569291	15569668	.	-	.	ID=AsAtg8218.t1.exon1;Parent=AsAtg8218.t1
Asue_scaffold2	AUGUSTUS	exon	15569732	15569947	.	-	.	ID=AsAtg8218.t1.exon2;Parent=AsAtg8218.t1
Asue_scaffold2	AUGUSTUS	exon	15570075	15570199	.	-	.	ID=AsAtg8218.t1.exon3;Parent=AsAtg8218.t1
Asue_scaffold2	AUGUSTUS	exon	15570295	15570484	.	-	.	ID=AsAtg8218.t1.exon4;Parent=AsAtg8218.t1
Asue_scaffold2	AUGUSTUS	exon	15570571	15570665	.	-	.	ID=AsAtg8218.t1.exon5;Parent=AsAtg8218.t1
Asue_scaffold2	AUGUSTUS	exon	15570741	15570965	.	-	.	ID=AsAtg8218.t1.exon6;Parent=AsAtg8218.t1
Asue_scaffold2	AUGUSTUS	exon	15571255	15571336	.	-	.	ID=AsAtg8218.t1.exon7;Parent=AsAtg8218.t1
###
# start gene g8219
# protein sequence = [MEYWSSSFIDGASSSSFISPFYNFDHFSGNQDNRCLGTMMGAQQDILHVPLAMVESGYGEESNSFNGQEKKKKKMTSE
# QLKFLERSFQEEIKLNPDRKMKLSKELGLQPRQIAVWFQNRKARWKNKQLEHLYESLRQEFDIVSREKELLQEELIQLKSMIREDSSCKKKQTWEKAC
# S]
# Evidence for and against this transcript:
# % of transcript supported by hints (any source): 0
# CDS exons: 0/3
# CDS introns: 0/2
# 5'UTR exons and introns: 0/1
# 3'UTR exons and introns: 0/1
# hint groups fully obeyed: 0
# incompatible hint groups: 0
# end gene g8219
Asue_scaffold2	AUGUSTUS	gene	15575300	15576356	.	+	.	ID=AsAtg8219
Asue_scaffold2	AUGUSTUS	mRNA	15575300	15576356	.	+	.	ID=AsAtg8219.t1;Parent=AsAtg8219
Asue_scaffold2	AUGUSTUS	CDS	15575435	15575519	.	+	0	ID=AsAtg8219.t1.cds;Parent=AsAtg8219.t1
Asue_scaffold2	AUGUSTUS	CDS	15575639	15576009	.	+	2	ID=AsAtg8219.t1.cds;Parent=AsAtg8219.t1
Asue_scaffold2	AUGUSTUS	CDS	15576095	15576172	.	+	0	ID=AsAtg8219.t1.cds;Parent=AsAtg8219.t1
Asue_scaffold2	AUGUSTUS	exon	15575435	15575519	.	+	.	ID=AsAtg8219.t1.exon1;Parent=AsAtg8219.t1
Asue_scaffold2	AUGUSTUS	exon	15575639	15576009	.	+	.	ID=AsAtg8219.t1.exon2;Parent=AsAtg8219.t1
Asue_scaffold2	AUGUSTUS	exon	15576095	15576172	.	+	.	ID=AsAtg8219.t1.exon3;Parent=AsAtg8219.t1
###
# start gene g8220
# protein sequence = [MVLKTELCRFSGQKIYPGRGIRFIRSDSQVFLFLNSKCKRYFHNKLKPSKLCWTAMYRKQHKKI]
# Evidence for and against this transcript:
# % of transcript supported by hints (any source): 22.2
# CDS exons: 0/4
# CDS introns: 2/3
#      E:   2 
# 5'UTR exons and introns: 0/1
# 3'UTR exons and introns: 0/1
# hint groups fully obeyed: 2
#      E:   2 
# incompatible hint groups: 0
# end gene g8220
Asue_scaffold2	AUGUSTUS	gene	15576433	15577995	.	-	.	ID=AsAtg8220
Asue_scaffold2	AUGUSTUS	mRNA	15576433	15577995	.	-	.	ID=AsAtg8220.t1;Parent=AsAtg8220
Asue_scaffold2	AUGUSTUS	CDS	15576527	15576532	.	-	0	ID=AsAtg8220.t1.cds;Parent=AsAtg8220.t1
Asue_scaffold2	AUGUSTUS	CDS	15577121	15577222	.	-	0	ID=AsAtg8220.t1.cds;Parent=AsAtg8220.t1
Asue_scaffold2	AUGUSTUS	CDS	15577332	15577407	.	-	1	ID=AsAtg8220.t1.cds;Parent=AsAtg8220.t1
Asue_scaffold2	AUGUSTUS	CDS	15577894	15577904	.	-	0	ID=AsAtg8220.t1.cds;Parent=AsAtg8220.t1
Asue_scaffold2	AUGUSTUS	exon	15576527	15576532	.	-	.	ID=AsAtg8220.t1.exon1;Parent=AsAtg8220.t1
Asue_scaffold2	AUGUSTUS	exon	15577121	15577222	.	-	.	ID=AsAtg8220.t1.exon2;Parent=AsAtg8220.t1
Asue_scaffold2	AUGUSTUS	exon	15577332	15577407	.	-	.	ID=AsAtg8220.t1.exon3;Parent=AsAtg8220.t1
Asue_scaffold2	AUGUSTUS	exon	15577894	15577904	.	-	.	ID=AsAtg8220.t1.exon4;Parent=AsAtg8220.t1
###
# start gene g8221
# protein sequence = [MGLWNGKGTGGFVLYLLVAFSVAVFSVSYVGDTTNPNHHHLSSLSATEKIWPDLKFSWKLVLATVIAFLGSACGXXXX
# XXXXXIFVPMLTLILGFDTKSAAAISKCMIMGASASSVWYNVRVRHPTKEVPILDYDLALLFQPMLLLGITVGVSLSVVFPYWLITVLIIILFVGTSS
# RSFFKGIEMWKEETLLKNEMAQQRANMVNSRGELLIDTEYEPLYPREEKSELEIIRSNLKWKGLLILVTVWLTFLLIQIVKNEIKVCSTIYWILFIVQ
# FPVALAVFGFEASKLYTENKKRLNSGNTECICEATIEWTPLSLIFCGLCGLIGGIVGGLLGSGGGFVLGPLLLEIGVIPQVASATATFVMMFSSSLSV
# VEFYLLKRFPIPYAMYLISVSILAGFWGQSFIRKLVAILRRASIIVFVLSGVICASALTMGVIGIEKSIKMIHNHEFMGFLGFCSSQ]
# Evidence for and against this transcript:
# % of transcript supported by hints (any source): 42.9
# CDS exons: 0/10
# CDS introns: 9/9
#      E:   9 
#      P:   9 
# 5'UTR exons and introns: 0/1
# 3'UTR exons and introns: 0/1
# hint groups fully obeyed: 18
#      E:   9 
#      P:   9 
# incompatible hint groups: 0
# end gene g8221
Asue_scaffold2	AUGUSTUS	gene	15578590	15581285	.	-	.	ID=AsAtg8221
Asue_scaffold2	AUGUSTUS	mRNA	15578590	15581285	.	-	.	ID=AsAtg8221.t1;Parent=AsAtg8221
Asue_scaffold2	AUGUSTUS	CDS	15578859	15579082	.	-	2	ID=AsAtg8221.t1.cds;Parent=AsAtg8221.t1
Asue_scaffold2	AUGUSTUS	CDS	15579173	15579266	.	-	0	ID=AsAtg8221.t1.cds;Parent=AsAtg8221.t1
Asue_scaffold2	AUGUSTUS	CDS	15579358	15579597	.	-	0	ID=AsAtg8221.t1.cds;Parent=AsAtg8221.t1
Asue_scaffold2	AUGUSTUS	CDS	15579684	15579734	.	-	0	ID=AsAtg8221.t1.cds;Parent=AsAtg8221.t1
Asue_scaffold2	AUGUSTUS	CDS	15579818	15579904	.	-	0	ID=AsAtg8221.t1.cds;Parent=AsAtg8221.t1
Asue_scaffold2	AUGUSTUS	CDS	15579979	15580034	.	-	2	ID=AsAtg8221.t1.cds;Parent=AsAtg8221.t1
Asue_scaffold2	AUGUSTUS	CDS	15580117	15580165	.	-	0	ID=AsAtg8221.t1.cds;Parent=AsAtg8221.t1
Asue_scaffold2	AUGUSTUS	CDS	15580250	15580512	.	-	2	ID=AsAtg8221.t1.cds;Parent=AsAtg8221.t1
Asue_scaffold2	AUGUSTUS	CDS	15580593	15580752	.	-	0	ID=AsAtg8221.t1.cds;Parent=AsAtg8221.t1
Asue_scaffold2	AUGUSTUS	CDS	15580981	15581136	.	-	0	ID=AsAtg8221.t1.cds;Parent=AsAtg8221.t1
Asue_scaffold2	AUGUSTUS	exon	15578859	15579082	.	-	.	ID=AsAtg8221.t1.exon1;Parent=AsAtg8221.t1
Asue_scaffold2	AUGUSTUS	exon	15579173	15579266	.	-	.	ID=AsAtg8221.t1.exon2;Parent=AsAtg8221.t1
Asue_scaffold2	AUGUSTUS	exon	15579358	15579597	.	-	.	ID=AsAtg8221.t1.exon3;Parent=AsAtg8221.t1
Asue_scaffold2	AUGUSTUS	exon	15579684	15579734	.	-	.	ID=AsAtg8221.t1.exon4;Parent=AsAtg8221.t1
Asue_scaffold2	AUGUSTUS	exon	15579818	15579904	.	-	.	ID=AsAtg8221.t1.exon5;Parent=AsAtg8221.t1
Asue_scaffold2	AUGUSTUS	exon	15579979	15580034	.	-	.	ID=AsAtg8221.t1.exon6;Parent=AsAtg8221.t1
Asue_scaffold2	AUGUSTUS	exon	15580117	15580165	.	-	.	ID=AsAtg8221.t1.exon7;Parent=AsAtg8221.t1
Asue_scaffold2	AUGUSTUS	exon	15580250	15580512	.	-	.	ID=AsAtg8221.t1.exon8;Parent=AsAtg8221.t1
Asue_scaffold2	AUGUSTUS	exon	15580593	15580752	.	-	.	ID=AsAtg8221.t1.exon9;Parent=AsAtg8221.t1
Asue_scaffold2	AUGUSTUS	exon	15580981	15581136	.	-	.	ID=AsAtg8221.t1.exon10;Parent=AsAtg8221.t1
###
# start gene g8222
# protein sequence = [MASDKQKAERAEVAARLAAEDLHDINKSGGADVTMYKVTERTTEHPPEQDRPGVIGSVFRAVQGTYEHARDAVVGKTH
# EAAESTKEGAQIASEKAVGAKDATVEKAKETADYTAEKVGEYKDYTVDKAKEAKDTTAEKAKETANYTADKAVEAKDKTAEKIGEYKDYAVDKAVEAK
# DKTAEKAKETANYTADKAKEAKDKTAEKVGEYKDYTVDKAVEARDYTAEKAIEAKDKTAEKTGEYKDYTVEKATEGKDVTVSKLGELKDSAVETAKRA
# MGFLSGKTEEAKEKAVETKDTAKENMEKAGEVTRQKMEEMRLEGKELKEEAGAKAQEASQKTMESTESGAQKAEETKDSAAVRGNEAKGTIFGALGNV
# TEAIKSKLTMPSDIVEETRAAREHGGTGRTVVEVKVEDSKPGKVATSLKASDQMTGQTFNDVGRMDDDARKDKGKL]
# Evidence for and against this transcript:
# % of transcript supported by hints (any source): 0
# CDS exons: 0/3
# CDS introns: 0/2
# 5'UTR exons and introns: 0/1
# 3'UTR exons and introns: 0/1
# hint groups fully obeyed: 0
# incompatible hint groups: 0
# end gene g8222
Asue_scaffold2	AUGUSTUS	gene	15582893	15584685	.	-	.	ID=AsAtg8222
Asue_scaffold2	AUGUSTUS	mRNA	15582893	15584685	.	-	.	ID=AsAtg8222.t1;Parent=AsAtg8222
Asue_scaffold2	AUGUSTUS	CDS	15583109	15583385	.	-	1	ID=AsAtg8222.t1.cds;Parent=AsAtg8222.t1
Asue_scaffold2	AUGUSTUS	CDS	15583486	15583664	.	-	0	ID=AsAtg8222.t1.cds;Parent=AsAtg8222.t1
Asue_scaffold2	AUGUSTUS	CDS	15583752	15584642	.	-	0	ID=AsAtg8222.t1.cds;Parent=AsAtg8222.t1
Asue_scaffold2	AUGUSTUS	exon	15583109	15583385	.	-	.	ID=AsAtg8222.t1.exon1;Parent=AsAtg8222.t1
Asue_scaffold2	AUGUSTUS	exon	15583486	15583664	.	-	.	ID=AsAtg8222.t1.exon2;Parent=AsAtg8222.t1
Asue_scaffold2	AUGUSTUS	exon	15583752	15584642	.	-	.	ID=AsAtg8222.t1.exon3;Parent=AsAtg8222.t1
###
# start gene g8223
# protein sequence = [MDGSAGPRDGGAMKPVILRVCVAIVLSATGLILARFVSRNEDNEVTSSTSNPESSSSPSRENDEEEEAESPNQQKQEI
# LSLKSRFEELQRKEYEMELHFERFCNLKDQEVMLIEHKSILSLEKAQLDFFRKEVLAMEEEHKRGQALVIVYLKLVGEIQELRSENGLLEGKAKKLRR
# KSKQLYRVVNEKSRKIIGVEKEFLKCVDELETKNNIVKELEGKVKDMEAYVDVLQEEKEELFMKSSNSTSEMVSVEDYRRIVEEYEELKKDYANGVKE
# VINLRWSNACLRHEVMRNGTNFGEIVFSPNGNLHELGLEDDQVDNALALMRVANEQHEENHHQHESSRRKRLMKKLKKWVEGNEKGKSKAEETCFGRH
# YLTVEPEEERTFHSRRSCSSV]
# Evidence for and against this transcript:
# % of transcript supported by hints (any source): 0
# CDS exons: 0/2
# CDS introns: 0/1
# 5'UTR exons and introns: 0/1
# 3'UTR exons and introns: 0/1
# hint groups fully obeyed: 0
# incompatible hint groups: 0
# end gene g8223
Asue_scaffold2	AUGUSTUS	gene	15585940	15587414	.	+	.	ID=AsAtg8223
Asue_scaffold2	AUGUSTUS	mRNA	15585940	15587414	.	+	.	ID=AsAtg8223.t1;Parent=AsAtg8223
Asue_scaffold2	AUGUSTUS	CDS	15586085	15586825	.	+	0	ID=AsAtg8223.t1.cds;Parent=AsAtg8223.t1
Asue_scaffold2	AUGUSTUS	CDS	15586905	15587345	.	+	0	ID=AsAtg8223.t1.cds;Parent=AsAtg8223.t1
Asue_scaffold2	AUGUSTUS	exon	15586085	15586825	.	+	.	ID=AsAtg8223.t1.exon1;Parent=AsAtg8223.t1
Asue_scaffold2	AUGUSTUS	exon	15586905	15587345	.	+	.	ID=AsAtg8223.t1.exon2;Parent=AsAtg8223.t1
###
# start gene g8224
# protein sequence = [MRTLRSLMLAAALAVALAVTGFAASPLPSAYAKYAAGPTKILPLQRAFPLDELVELSELRARDRVRHARILLGGGRQS
# SVGGVVDFPVQGSSDPYLVGCILFLGRLYFTKVKLGSPPTEFNVQIDTGSDILWVTCSSCSNCPHSSGLGIDLHFFDAPGSLTAGSVTCSDPICSSVF
# QTTAAQCSENNQCGYSFRYGDGSGTSGYYMTDTFYFDAILGESLVANSSAPIVFGCSTYQSGDLTKSDKAVDGIFGFGKGKLSVVSQLSSRGITPPVF
# SHCLKGDGSGGGVFVLGEILVPGMVYSPLVPSQPHYNLNLLSIGVNGQMLPLDAAVFEASNTRGTIVDTGTTLTYLVKEAYDLFLNAISNSVSQLVTP
# IISNGEQCYLVSTSISDMFPSVSLNFAGGASMMLRPQDYLFHYGIYDGASMWCIGFQKAPEEQTILGDLVLKDKVFVYDLARQRIGWANYDCSMSVNV
# SITSGKDIVNSGQPCIRAKMATVHAALHAADASSSGSSSPVTASLYVGDLHPSVTEGILYDAFAEFKSLTSVRLCKDASSGRSLCYGYANFLSRQDAN
# LAIEKKNNSLLNGKMIRVMWSVRAPDARRNGVGNVFVKNLPESVTNAVLQDMFKKFGNIVSCKVATLEDGKSRGYGFVQFEQEDAAHAAIQTLNSTIV
# ADKEIYVGKFMKKTDRVKPEEKYTNLYMKNLDADVSEDLLREKFAEFGKIVSLAIAKDENRLCRGYAFVNFDNPEDARRAAETVNGTKFGSKCLYVGR
# AQKKAEREQLLREQFKEKHEEQKMIAKVSNIYVKNVNVAVTEEELRKHFSQCGTITSTKLMCDEKGKSKGFGFVCFSTPEEAIDAVKTFHGQMFHGKP
# LYVAIAQKKEDRKMQLQVQFGNRVEARKSSSSASVNPGTYAPLYYTNTHPGMVYQSYPLMWKSANMIGSSYPNSEAVTYPPMVANAPSKNRQNRIGKL
# DRNAVSYVPNVYQSTQMLPLSRDFSKQQHSRTYGRGKEMKKSIQQRQSETVGMEMQLLGELLHPLVEKLEVGVVESDHYVNSHIRLSELLLLLKSPED
# LAVRVDEAFEVLKSSKTNLTAPNTHRSDYLASGIAGVSIK]
# Evidence for and against this transcript:
# % of transcript supported by hints (any source): 14.6
# CDS exons: 0/20
# CDS introns: 6/19
#      E:   6 
#      P:   6 
# 5'UTR exons and introns: 0/1
# 3'UTR exons and introns: 0/1
# hint groups fully obeyed: 12
#      E:   6 
#      P:   6 
# incompatible hint groups: 0
# end gene g8224
Asue_scaffold2	AUGUSTUS	gene	15587418	15594245	.	-	.	ID=AsAtg8224
Asue_scaffold2	AUGUSTUS	mRNA	15587418	15594245	.	-	.	ID=AsAtg8224.t1;Parent=AsAtg8224
Asue_scaffold2	AUGUSTUS	CDS	15587568	15587726	.	-	0	ID=AsAtg8224.t1.cds;Parent=AsAtg8224.t1
Asue_scaffold2	AUGUSTUS	CDS	15587820	15587993	.	-	0	ID=AsAtg8224.t1.cds;Parent=AsAtg8224.t1
Asue_scaffold2	AUGUSTUS	CDS	15588067	15588198	.	-	0	ID=AsAtg8224.t1.cds;Parent=AsAtg8224.t1
Asue_scaffold2	AUGUSTUS	CDS	15588274	15588542	.	-	2	ID=AsAtg8224.t1.cds;Parent=AsAtg8224.t1
Asue_scaffold2	AUGUSTUS	CDS	15588641	15588830	.	-	0	ID=AsAtg8224.t1.cds;Parent=AsAtg8224.t1
Asue_scaffold2	AUGUSTUS	CDS	15588912	15589018	.	-	2	ID=AsAtg8224.t1.cds;Parent=AsAtg8224.t1
Asue_scaffold2	AUGUSTUS	CDS	15589105	15589358	.	-	1	ID=AsAtg8224.t1.cds;Parent=AsAtg8224.t1
Asue_scaffold2	AUGUSTUS	CDS	15589476	15589669	.	-	0	ID=AsAtg8224.t1.cds;Parent=AsAtg8224.t1
Asue_scaffold2	AUGUSTUS	CDS	15589745	15589863	.	-	2	ID=AsAtg8224.t1.cds;Parent=AsAtg8224.t1
Asue_scaffold2	AUGUSTUS	CDS	15590246	15590491	.	-	2	ID=AsAtg8224.t1.cds;Parent=AsAtg8224.t1
Asue_scaffold2	AUGUSTUS	CDS	15591120	15591182	.	-	2	ID=AsAtg8224.t1.cds;Parent=AsAtg8224.t1
Asue_scaffold2	AUGUSTUS	CDS	15591271	15591342	.	-	2	ID=AsAtg8224.t1.cds;Parent=AsAtg8224.t1
Asue_scaffold2	AUGUSTUS	CDS	15591429	15591492	.	-	0	ID=AsAtg8224.t1.cds;Parent=AsAtg8224.t1
Asue_scaffold2	AUGUSTUS	CDS	15591592	15591688	.	-	1	ID=AsAtg8224.t1.cds;Parent=AsAtg8224.t1
Asue_scaffold2	AUGUSTUS	CDS	15591785	15591858	.	-	0	ID=AsAtg8224.t1.cds;Parent=AsAtg8224.t1
Asue_scaffold2	AUGUSTUS	CDS	15591937	15592099	.	-	1	ID=AsAtg8224.t1.cds;Parent=AsAtg8224.t1
Asue_scaffold2	AUGUSTUS	CDS	15592575	15592802	.	-	1	ID=AsAtg8224.t1.cds;Parent=AsAtg8224.t1
Asue_scaffold2	AUGUSTUS	CDS	15592908	15593155	.	-	0	ID=AsAtg8224.t1.cds;Parent=AsAtg8224.t1
Asue_scaffold2	AUGUSTUS	CDS	15593252	15593402	.	-	1	ID=AsAtg8224.t1.cds;Parent=AsAtg8224.t1
Asue_scaffold2	AUGUSTUS	CDS	15593803	15594095	.	-	0	ID=AsAtg8224.t1.cds;Parent=AsAtg8224.t1
Asue_scaffold2	AUGUSTUS	exon	15587568	15587726	.	-	.	ID=AsAtg8224.t1.exon1;Parent=AsAtg8224.t1
Asue_scaffold2	AUGUSTUS	exon	15587820	15587993	.	-	.	ID=AsAtg8224.t1.exon2;Parent=AsAtg8224.t1
Asue_scaffold2	AUGUSTUS	exon	15588067	15588198	.	-	.	ID=AsAtg8224.t1.exon3;Parent=AsAtg8224.t1
Asue_scaffold2	AUGUSTUS	exon	15588274	15588542	.	-	.	ID=AsAtg8224.t1.exon4;Parent=AsAtg8224.t1
Asue_scaffold2	AUGUSTUS	exon	15588641	15588830	.	-	.	ID=AsAtg8224.t1.exon5;Parent=AsAtg8224.t1
Asue_scaffold2	AUGUSTUS	exon	15588912	15589018	.	-	.	ID=AsAtg8224.t1.exon6;Parent=AsAtg8224.t1
Asue_scaffold2	AUGUSTUS	exon	15589105	15589358	.	-	.	ID=AsAtg8224.t1.exon7;Parent=AsAtg8224.t1
Asue_scaffold2	AUGUSTUS	exon	15589476	15589669	.	-	.	ID=AsAtg8224.t1.exon8;Parent=AsAtg8224.t1
Asue_scaffold2	AUGUSTUS	exon	15589745	15589863	.	-	.	ID=AsAtg8224.t1.exon9;Parent=AsAtg8224.t1
Asue_scaffold2	AUGUSTUS	exon	15590246	15590491	.	-	.	ID=AsAtg8224.t1.exon10;Parent=AsAtg8224.t1
Asue_scaffold2	AUGUSTUS	exon	15591120	15591182	.	-	.	ID=AsAtg8224.t1.exon11;Parent=AsAtg8224.t1
Asue_scaffold2	AUGUSTUS	exon	15591271	15591342	.	-	.	ID=AsAtg8224.t1.exon12;Parent=AsAtg8224.t1
Asue_scaffold2	AUGUSTUS	exon	15591429	15591492	.	-	.	ID=AsAtg8224.t1.exon13;Parent=AsAtg8224.t1
Asue_scaffold2	AUGUSTUS	exon	15591592	15591688	.	-	.	ID=AsAtg8224.t1.exon14;Parent=AsAtg8224.t1
Asue_scaffold2	AUGUSTUS	exon	15591785	15591858	.	-	.	ID=AsAtg8224.t1.exon15;Parent=AsAtg8224.t1
Asue_scaffold2	AUGUSTUS	exon	15591937	15592099	.	-	.	ID=AsAtg8224.t1.exon16;Parent=AsAtg8224.t1
Asue_scaffold2	AUGUSTUS	exon	15592575	15592802	.	-	.	ID=AsAtg8224.t1.exon17;Parent=AsAtg8224.t1
Asue_scaffold2	AUGUSTUS	exon	15592908	15593155	.	-	.	ID=AsAtg8224.t1.exon18;Parent=AsAtg8224.t1
Asue_scaffold2	AUGUSTUS	exon	15593252	15593402	.	-	.	ID=AsAtg8224.t1.exon19;Parent=AsAtg8224.t1
Asue_scaffold2	AUGUSTUS	exon	15593803	15594095	.	-	.	ID=AsAtg8224.t1.exon20;Parent=AsAtg8224.t1
###
# start gene g8225
# protein sequence = [MFNFWGSKEQQQGQSRPSPEASATPWYSPSLVTSPSSSRPQTSGQIPSHVSPGEAAGIIAILKDKSVDELRKLLSDKD
# AYQQFLHSLDQVTIQNNIREELRKETLHLARENLEKEPQIVELRNQCRIIRTSELATAQEKLSELENQREEILKFYSPGSLLHRLQDAMNQVDEESEE
# LQQKFMEKDIDTAAFVQKYKKLRSKYHRRALIHLAAKTSSIG]
# Evidence for and against this transcript:
# % of transcript supported by hints (any source): 40
# CDS exons: 0/7
# CDS introns: 6/6
#      E:   6 
#      P:   5 
# 5'UTR exons and introns: 0/1
# 3'UTR exons and introns: 0/1
# hint groups fully obeyed: 11
#      E:   6 
#      P:   5 
# incompatible hint groups: 0
# end gene g8225
Asue_scaffold2	AUGUSTUS	gene	15594940	15596965	.	-	.	ID=AsAtg8225
Asue_scaffold2	AUGUSTUS	mRNA	15594940	15596965	.	-	.	ID=AsAtg8225.t1;Parent=AsAtg8225
Asue_scaffold2	AUGUSTUS	CDS	15595055	15595218	.	-	2	ID=AsAtg8225.t1.cds;Parent=AsAtg8225.t1
Asue_scaffold2	AUGUSTUS	CDS	15595319	15595439	.	-	0	ID=AsAtg8225.t1.cds;Parent=AsAtg8225.t1
Asue_scaffold2	AUGUSTUS	CDS	15595522	15595568	.	-	2	ID=AsAtg8225.t1.cds;Parent=AsAtg8225.t1
Asue_scaffold2	AUGUSTUS	CDS	15595651	15595690	.	-	0	ID=AsAtg8225.t1.cds;Parent=AsAtg8225.t1
Asue_scaffold2	AUGUSTUS	CDS	15595805	15595892	.	-	1	ID=AsAtg8225.t1.cds;Parent=AsAtg8225.t1
Asue_scaffold2	AUGUSTUS	CDS	15596197	15596379	.	-	1	ID=AsAtg8225.t1.cds;Parent=AsAtg8225.t1
Asue_scaffold2	AUGUSTUS	CDS	15596761	15596774	.	-	0	ID=AsAtg8225.t1.cds;Parent=AsAtg8225.t1
Asue_scaffold2	AUGUSTUS	exon	15595055	15595218	.	-	.	ID=AsAtg8225.t1.exon1;Parent=AsAtg8225.t1
Asue_scaffold2	AUGUSTUS	exon	15595319	15595439	.	-	.	ID=AsAtg8225.t1.exon2;Parent=AsAtg8225.t1
Asue_scaffold2	AUGUSTUS	exon	15595522	15595568	.	-	.	ID=AsAtg8225.t1.exon3;Parent=AsAtg8225.t1
Asue_scaffold2	AUGUSTUS	exon	15595651	15595690	.	-	.	ID=AsAtg8225.t1.exon4;Parent=AsAtg8225.t1
Asue_scaffold2	AUGUSTUS	exon	15595805	15595892	.	-	.	ID=AsAtg8225.t1.exon5;Parent=AsAtg8225.t1
Asue_scaffold2	AUGUSTUS	exon	15596197	15596379	.	-	.	ID=AsAtg8225.t1.exon6;Parent=AsAtg8225.t1
Asue_scaffold2	AUGUSTUS	exon	15596761	15596774	.	-	.	ID=AsAtg8225.t1.exon7;Parent=AsAtg8225.t1
###
# start gene g8226
# protein sequence = [MSPSMIAPVMEEENKKYQKGVKHLCENGLTKVPTKYIWPEPDRPILTKSDKLIKPNKNLKLPLIDFAELLGPNRPHVL
# RTIAEACKTYGFFQVGSLNPKAHAVISRFLAKQVSYGNGQVVNHGMEGDVSKNMIDVCKRFFELPYEERSKYMSSDMSAPVRYGTSFNQIKDNVFCWR
# DFLKLYAHPLPDYLPHWPSSPSDFRSSAATYAKETKEMFEMMVKAILESLEIDGSDEAAKELEEGSDDDPHPKGIERCFTRFVGKPYSLEDLCCVEAP
# WICFAGYLTDECIKRCPPLREGVPPSPPRRKGVAPSPPRRKGVAPSPSPMRKGVAPSPSPMS]
# Evidence for and against this transcript:
# % of transcript supported by hints (any source): 0
# CDS exons: 0/3
# CDS introns: 0/2
# 5'UTR exons and introns: 0/3
# 3'UTR exons and introns: 0/1
# hint groups fully obeyed: 0
# incompatible hint groups: 0
# end gene g8226
Asue_scaffold2	AUGUSTUS	gene	15604902	15608577	.	+	.	ID=AsAtg8226
Asue_scaffold2	AUGUSTUS	mRNA	15604902	15608577	.	+	.	ID=AsAtg8226.t1;Parent=AsAtg8226
Asue_scaffold2	AUGUSTUS	CDS	15605137	15605738	.	+	0	ID=AsAtg8226.t1.cds;Parent=AsAtg8226.t1
Asue_scaffold2	AUGUSTUS	CDS	15606348	15606469	.	+	1	ID=AsAtg8226.t1.cds;Parent=AsAtg8226.t1
Asue_scaffold2	AUGUSTUS	CDS	15608217	15608503	.	+	2	ID=AsAtg8226.t1.cds;Parent=AsAtg8226.t1
Asue_scaffold2	AUGUSTUS	exon	15605137	15605738	.	+	.	ID=AsAtg8226.t1.exon1;Parent=AsAtg8226.t1
Asue_scaffold2	AUGUSTUS	exon	15606348	15606469	.	+	.	ID=AsAtg8226.t1.exon2;Parent=AsAtg8226.t1
Asue_scaffold2	AUGUSTUS	exon	15608217	15608503	.	+	.	ID=AsAtg8226.t1.exon3;Parent=AsAtg8226.t1
###
# start gene g8227
# protein sequence = [MVLKVSLNGCGRFKRVQDAIDASIGSSQSKTLILIDFGIYRERVIVHENKNNLVVQGMGYSRTSIEWNNTTASSNGTF
# SSFSVAVFGEKFTAYNISFKNTAPAPNPGAVDAQAVALKVVGDKAAFYGCGFYGNQDTLLDQEGRHFFKGCFIEGSIDFIFGNGRSLYEDCTLHSIAK
# ENTIGCITANGKDTLKDRTGFVFVNCKITGSARVWLGRAWRPYARVIFSKTYMSRVVSLDGWNDMGDPKTQRTVYYGEHRCYGPGANHSKRVTYAKLL
# SDVEAAPFTNISFIDGEEWL]
# Evidence for and against this transcript:
# % of transcript supported by hints (any source): 0
# CDS exons: 0/5
# CDS introns: 0/4
# 5'UTR exons and introns: 0/1
# 3'UTR exons and introns: 0/1
# hint groups fully obeyed: 0
# incompatible hint groups: 0
# end gene g8227
Asue_scaffold2	AUGUSTUS	gene	15609647	15611627	.	-	.	ID=AsAtg8227
Asue_scaffold2	AUGUSTUS	mRNA	15609647	15611627	.	-	.	ID=AsAtg8227.t1;Parent=AsAtg8227
Asue_scaffold2	AUGUSTUS	CDS	15609911	15610052	.	-	1	ID=AsAtg8227.t1.cds;Parent=AsAtg8227.t1
Asue_scaffold2	AUGUSTUS	CDS	15610126	15610367	.	-	0	ID=AsAtg8227.t1.cds;Parent=AsAtg8227.t1
Asue_scaffold2	AUGUSTUS	CDS	15610457	15610663	.	-	0	ID=AsAtg8227.t1.cds;Parent=AsAtg8227.t1
Asue_scaffold2	AUGUSTUS	CDS	15611142	15611313	.	-	1	ID=AsAtg8227.t1.cds;Parent=AsAtg8227.t1
Asue_scaffold2	AUGUSTUS	CDS	15611388	15611509	.	-	0	ID=AsAtg8227.t1.cds;Parent=AsAtg8227.t1
Asue_scaffold2	AUGUSTUS	exon	15609911	15610052	.	-	.	ID=AsAtg8227.t1.exon1;Parent=AsAtg8227.t1
Asue_scaffold2	AUGUSTUS	exon	15610126	15610367	.	-	.	ID=AsAtg8227.t1.exon2;Parent=AsAtg8227.t1
Asue_scaffold2	AUGUSTUS	exon	15610457	15610663	.	-	.	ID=AsAtg8227.t1.exon3;Parent=AsAtg8227.t1
Asue_scaffold2	AUGUSTUS	exon	15611142	15611313	.	-	.	ID=AsAtg8227.t1.exon4;Parent=AsAtg8227.t1
Asue_scaffold2	AUGUSTUS	exon	15611388	15611509	.	-	.	ID=AsAtg8227.t1.exon5;Parent=AsAtg8227.t1
###
# start gene g8228
# protein sequence = [MFNVQSAIDAVPDLSSSKTLIIVNSGSYREKVTVNENKTNLVIQGRGYQNTSIEWNDTAKSAGNTADSFSFVVFAANF
# TAYNISFKNNAPEPDPGEADAQAVALRIEGDQAAFYGCGFYGAQDTLLDDKGRHFFKECFIQGSIDFIFGNGRSLYQDCTINSIAKGNTSGVTGSITA
# QGRQSEDEQSGFSFVNCTIDGSGEILLGRAWGAYATVVFSNTYMSGIITPEGWNNWGDSAKEKTVTFGEHKCYGPGADYKERVLFGKQLTDSEASSFI
# DVSFIDGDEWLRHTNIVSEHTSKDIGDDLIGFY]
# Evidence for and against this transcript:
# % of transcript supported by hints (any source): 0
# CDS exons: 0/6
# CDS introns: 0/5
# 5'UTR exons and introns: 0/1
# 3'UTR exons and introns: 0/3
# hint groups fully obeyed: 0
# incompatible hint groups: 0
# end gene g8228
Asue_scaffold2	AUGUSTUS	gene	15613257	15616447	.	-	.	ID=AsAtg8228
Asue_scaffold2	AUGUSTUS	mRNA	15613257	15616447	.	-	.	ID=AsAtg8228.t1;Parent=AsAtg8228
Asue_scaffold2	AUGUSTUS	CDS	15614823	15615030	.	-	1	ID=AsAtg8228.t1.cds;Parent=AsAtg8228.t1
Asue_scaffold2	AUGUSTUS	CDS	15615108	15615358	.	-	0	ID=AsAtg8228.t1.cds;Parent=AsAtg8228.t1
Asue_scaffold2	AUGUSTUS	CDS	15615429	15615635	.	-	0	ID=AsAtg8228.t1.cds;Parent=AsAtg8228.t1
Asue_scaffold2	AUGUSTUS	CDS	15615730	15615901	.	-	1	ID=AsAtg8228.t1.cds;Parent=AsAtg8228.t1
Asue_scaffold2	AUGUSTUS	CDS	15616024	15616104	.	-	1	ID=AsAtg8228.t1.cds;Parent=AsAtg8228.t1
Asue_scaffold2	AUGUSTUS	CDS	15616190	15616194	.	-	0	ID=AsAtg8228.t1.cds;Parent=AsAtg8228.t1
Asue_scaffold2	AUGUSTUS	exon	15614823	15615030	.	-	.	ID=AsAtg8228.t1.exon1;Parent=AsAtg8228.t1
Asue_scaffold2	AUGUSTUS	exon	15615108	15615358	.	-	.	ID=AsAtg8228.t1.exon2;Parent=AsAtg8228.t1
Asue_scaffold2	AUGUSTUS	exon	15615429	15615635	.	-	.	ID=AsAtg8228.t1.exon3;Parent=AsAtg8228.t1
Asue_scaffold2	AUGUSTUS	exon	15615730	15615901	.	-	.	ID=AsAtg8228.t1.exon4;Parent=AsAtg8228.t1
Asue_scaffold2	AUGUSTUS	exon	15616024	15616104	.	-	.	ID=AsAtg8228.t1.exon5;Parent=AsAtg8228.t1
Asue_scaffold2	AUGUSTUS	exon	15616190	15616194	.	-	.	ID=AsAtg8228.t1.exon6;Parent=AsAtg8228.t1
###
# start gene g8229
# protein sequence = [MKEDLVPESNSSVWQSPVKRLAVDGECGEAGDRSRTSCKRIKTTQVNGFIVYTRTRKTKFTKLHEQEDENAGLSNHLE
# ESKPTSGVTNGFGGDMCRSSSVGETNVSGSSCVKNTLVESSSGKVVVIERLVTGGLAESPAVETDSSSLVDVVIDDINFVELLHEAIPVEILSEGSLD
# FEVKRLGTKVRTMGKSYSVSEKKKHGSFKRTAQIYKSIVRMKKVNNLVPENVEVLAEPDFGREGLDEQSHSVSLADKSILIRSRPETVRDLFETGLLD
# GLSVVYMGTVKSQAFPLRGIIRDGGILCSCSSCDWANVISTSKFEIHACKQYRRASQYICFENGKSLLDVLNISRNTPLHALEATILDAVDYASKEKR
# FTCKRCKGPFPFSSLGHRGFLCKSCSEVETSQANLAATRTSTSAPACITSPVKSRLKITRKALRQALVGKAYLSASTNVSSQKKCRSKFKKMLTQHSV
# TPKALKSVSLSVSSKKRSYRLARKDQGLHKLVFDRGGLPEGTELGYYARGQKLLGGYKMGAGIYCYCCKCEVSPSLFEAHAGWASRRKPYFYIYTSNG
# VSLHEWATTFSHGRKYSANDNNDLCVICADGGNLLLCDSCPRAFHIECVSLPSIPRGNWHCKYCENKFTSEIAGEYNVNSSAVGQLEGVDPVDQLAGR
# CIRVVKNMEAETNGCVLCSGSDFCRSGFGPRTIIICDQCEKEYHIGCLSSQNIVDLKELPKGNWFCSMDCTRINSTLQKLLLGGAEKLSDSSLGIIQT
# KQERNDVYSISDLDIRWRLISGKVTSPESRMLLSQALAIFHDCFDPIVDPLSGSNLIPRMVYGKTMQGQDYGGICCAVLTVNATVVSAGLLRVFGREV
# AELPLVATRMCSREKGYFQLLFSCIEKLLSSLNVESIVVPAAEEAEPLWMNKFGFRKLAPEQLSKYIKICYQMVRFKGASMLQKPVDSHQIIDKTIET
# GASLEENFDLKQANELYVHPLC]
# Evidence for and against this transcript:
# % of transcript supported by hints (any source): 41
# CDS exons: 0/19
# CDS introns: 16/18
#      E:  16 
#      P:  16 
# 5'UTR exons and introns: 0/1
# 3'UTR exons and introns: 0/1
# hint groups fully obeyed: 32
#      E:  16 
#      P:  16 
# incompatible hint groups: 0
# end gene g8229
Asue_scaffold2	AUGUSTUS	gene	15618262	15624574	.	+	.	ID=AsAtg8229
Asue_scaffold2	AUGUSTUS	mRNA	15618262	15624574	.	+	.	ID=AsAtg8229.t1;Parent=AsAtg8229
Asue_scaffold2	AUGUSTUS	CDS	15618648	15619502	.	+	0	ID=AsAtg8229.t1.cds;Parent=AsAtg8229.t1
Asue_scaffold2	AUGUSTUS	CDS	15619587	15619664	.	+	0	ID=AsAtg8229.t1.cds;Parent=AsAtg8229.t1
Asue_scaffold2	AUGUSTUS	CDS	15619773	15619977	.	+	0	ID=AsAtg8229.t1.cds;Parent=AsAtg8229.t1
Asue_scaffold2	AUGUSTUS	CDS	15620064	15620223	.	+	2	ID=AsAtg8229.t1.cds;Parent=AsAtg8229.t1
Asue_scaffold2	AUGUSTUS	CDS	15620653	15620745	.	+	1	ID=AsAtg8229.t1.cds;Parent=AsAtg8229.t1
Asue_scaffold2	AUGUSTUS	CDS	15620849	15620938	.	+	1	ID=AsAtg8229.t1.cds;Parent=AsAtg8229.t1
Asue_scaffold2	AUGUSTUS	CDS	15621031	15621112	.	+	1	ID=AsAtg8229.t1.cds;Parent=AsAtg8229.t1
Asue_scaffold2	AUGUSTUS	CDS	15621203	15621262	.	+	0	ID=AsAtg8229.t1.cds;Parent=AsAtg8229.t1
Asue_scaffold2	AUGUSTUS	CDS	15621334	15621386	.	+	0	ID=AsAtg8229.t1.cds;Parent=AsAtg8229.t1
Asue_scaffold2	AUGUSTUS	CDS	15621467	15621633	.	+	1	ID=AsAtg8229.t1.cds;Parent=AsAtg8229.t1
Asue_scaffold2	AUGUSTUS	CDS	15621956	15622166	.	+	2	ID=AsAtg8229.t1.cds;Parent=AsAtg8229.t1
Asue_scaffold2	AUGUSTUS	CDS	15622489	15622546	.	+	1	ID=AsAtg8229.t1.cds;Parent=AsAtg8229.t1
Asue_scaffold2	AUGUSTUS	CDS	15622630	15622686	.	+	0	ID=AsAtg8229.t1.cds;Parent=AsAtg8229.t1
Asue_scaffold2	AUGUSTUS	CDS	15622804	15623049	.	+	0	ID=AsAtg8229.t1.cds;Parent=AsAtg8229.t1
Asue_scaffold2	AUGUSTUS	CDS	15623505	15623569	.	+	0	ID=AsAtg8229.t1.cds;Parent=AsAtg8229.t1
Asue_scaffold2	AUGUSTUS	CDS	15623656	15623712	.	+	1	ID=AsAtg8229.t1.cds;Parent=AsAtg8229.t1
Asue_scaffold2	AUGUSTUS	CDS	15623792	15623885	.	+	1	ID=AsAtg8229.t1.cds;Parent=AsAtg8229.t1
Asue_scaffold2	AUGUSTUS	CDS	15623979	15624119	.	+	0	ID=AsAtg8229.t1.cds;Parent=AsAtg8229.t1
Asue_scaffold2	AUGUSTUS	CDS	15624215	15624391	.	+	0	ID=AsAtg8229.t1.cds;Parent=AsAtg8229.t1
Asue_scaffold2	AUGUSTUS	exon	15618648	15619502	.	+	.	ID=AsAtg8229.t1.exon1;Parent=AsAtg8229.t1
Asue_scaffold2	AUGUSTUS	exon	15619587	15619664	.	+	.	ID=AsAtg8229.t1.exon2;Parent=AsAtg8229.t1
Asue_scaffold2	AUGUSTUS	exon	15619773	15619977	.	+	.	ID=AsAtg8229.t1.exon3;Parent=AsAtg8229.t1
Asue_scaffold2	AUGUSTUS	exon	15620064	15620223	.	+	.	ID=AsAtg8229.t1.exon4;Parent=AsAtg8229.t1
Asue_scaffold2	AUGUSTUS	exon	15620653	15620745	.	+	.	ID=AsAtg8229.t1.exon5;Parent=AsAtg8229.t1
Asue_scaffold2	AUGUSTUS	exon	15620849	15620938	.	+	.	ID=AsAtg8229.t1.exon6;Parent=AsAtg8229.t1
Asue_scaffold2	AUGUSTUS	exon	15621031	15621112	.	+	.	ID=AsAtg8229.t1.exon7;Parent=AsAtg8229.t1
Asue_scaffold2	AUGUSTUS	exon	15621203	15621262	.	+	.	ID=AsAtg8229.t1.exon8;Parent=AsAtg8229.t1
Asue_scaffold2	AUGUSTUS	exon	15621334	15621386	.	+	.	ID=AsAtg8229.t1.exon9;Parent=AsAtg8229.t1
Asue_scaffold2	AUGUSTUS	exon	15621467	15621633	.	+	.	ID=AsAtg8229.t1.exon10;Parent=AsAtg8229.t1
Asue_scaffold2	AUGUSTUS	exon	15621956	15622166	.	+	.	ID=AsAtg8229.t1.exon11;Parent=AsAtg8229.t1
Asue_scaffold2	AUGUSTUS	exon	15622489	15622546	.	+	.	ID=AsAtg8229.t1.exon12;Parent=AsAtg8229.t1
Asue_scaffold2	AUGUSTUS	exon	15622630	15622686	.	+	.	ID=AsAtg8229.t1.exon13;Parent=AsAtg8229.t1
Asue_scaffold2	AUGUSTUS	exon	15622804	15623049	.	+	.	ID=AsAtg8229.t1.exon14;Parent=AsAtg8229.t1
Asue_scaffold2	AUGUSTUS	exon	15623505	15623569	.	+	.	ID=AsAtg8229.t1.exon15;Parent=AsAtg8229.t1
Asue_scaffold2	AUGUSTUS	exon	15623656	15623712	.	+	.	ID=AsAtg8229.t1.exon16;Parent=AsAtg8229.t1
Asue_scaffold2	AUGUSTUS	exon	15623792	15623885	.	+	.	ID=AsAtg8229.t1.exon17;Parent=AsAtg8229.t1
Asue_scaffold2	AUGUSTUS	exon	15623979	15624119	.	+	.	ID=AsAtg8229.t1.exon18;Parent=AsAtg8229.t1
Asue_scaffold2	AUGUSTUS	exon	15624215	15624391	.	+	.	ID=AsAtg8229.t1.exon19;Parent=AsAtg8229.t1
###
# start gene g8230
# protein sequence = [MEIDEEEPMVFLDRTTRATRGKRMTKLLDDEVEEDEQFWNQEALKEEEHDDEYEAEREVADEFDSDFNDDEPEPDAVA
# VNEKELRDLPKKRLIYPGKTASKKKKKKTKVVSQLEYIPGDEKPGEELGNKEQEEKEENEAQEDMEGEKVIRKSTRTSVVVRQAERDALRAAIQATTK
# PIQRKKVGEEKRMTQEEMLLEAAQTEIMNLRNLERVLAREEEVKKKAIVHKAVYKGPQIRYHSKDGCNYLEFCNGASFNSELSTKSVPYPEKAVCVIT
# GLPAKYRDPKTGLPYATRDAFKAIRERFMDEHDGLRKKMEMGDLFDTLVAKGFATKQKRTKIPKSNKSFSLRSSARFLSSESEEESEEDSD]
# Evidence for and against this transcript:
# % of transcript supported by hints (any source): 48.1
# CDS exons: 3/11
#      P:   3 
# CDS introns: 8/10
#      E:   8 
#      P:   8 
# 5'UTR exons and introns: 1/3
#      E:   1 
# 3'UTR exons and introns: 1/3
#      E:   1 
# hint groups fully obeyed: 18
#      E:  10 
#      P:   8 
# incompatible hint groups: 4
#      P:   4 (AT2G36740.1,TRINITY_GG_13_c2422_g1_i1)
# end gene g8230
Asue_scaffold2	AUGUSTUS	gene	15631889	15634977	.	-	.	ID=AsAtg8230
Asue_scaffold2	AUGUSTUS	mRNA	15631889	15634977	.	-	.	ID=AsAtg8230.t1;Parent=AsAtg8230
Asue_scaffold2	AUGUSTUS	CDS	15632258	15632453	.	-	1	ID=AsAtg8230.t1.cds;Parent=AsAtg8230.t1
Asue_scaffold2	AUGUSTUS	CDS	15632639	15632704	.	-	1	ID=AsAtg8230.t1.cds;Parent=AsAtg8230.t1
Asue_scaffold2	AUGUSTUS	CDS	15632920	15632962	.	-	2	ID=AsAtg8230.t1.cds;Parent=AsAtg8230.t1
Asue_scaffold2	AUGUSTUS	CDS	15633062	15633130	.	-	2	ID=AsAtg8230.t1.cds;Parent=AsAtg8230.t1
Asue_scaffold2	AUGUSTUS	CDS	15633224	15633343	.	-	2	ID=AsAtg8230.t1.cds;Parent=AsAtg8230.t1
Asue_scaffold2	AUGUSTUS	CDS	15633418	15633493	.	-	0	ID=AsAtg8230.t1.cds;Parent=AsAtg8230.t1
Asue_scaffold2	AUGUSTUS	CDS	15633596	15633869	.	-	1	ID=AsAtg8230.t1.cds;Parent=AsAtg8230.t1
Asue_scaffold2	AUGUSTUS	CDS	15633954	15633997	.	-	0	ID=AsAtg8230.t1.cds;Parent=AsAtg8230.t1
Asue_scaffold2	AUGUSTUS	CDS	15634100	15634171	.	-	0	ID=AsAtg8230.t1.cds;Parent=AsAtg8230.t1
Asue_scaffold2	AUGUSTUS	CDS	15634349	15634418	.	-	1	ID=AsAtg8230.t1.cds;Parent=AsAtg8230.t1
Asue_scaffold2	AUGUSTUS	CDS	15634557	15634624	.	-	0	ID=AsAtg8230.t1.cds;Parent=AsAtg8230.t1
Asue_scaffold2	AUGUSTUS	exon	15632258	15632453	.	-	.	ID=AsAtg8230.t1.exon1;Parent=AsAtg8230.t1
Asue_scaffold2	AUGUSTUS	exon	15632639	15632704	.	-	.	ID=AsAtg8230.t1.exon2;Parent=AsAtg8230.t1
Asue_scaffold2	AUGUSTUS	exon	15632920	15632962	.	-	.	ID=AsAtg8230.t1.exon3;Parent=AsAtg8230.t1
Asue_scaffold2	AUGUSTUS	exon	15633062	15633130	.	-	.	ID=AsAtg8230.t1.exon4;Parent=AsAtg8230.t1
Asue_scaffold2	AUGUSTUS	exon	15633224	15633343	.	-	.	ID=AsAtg8230.t1.exon5;Parent=AsAtg8230.t1
Asue_scaffold2	AUGUSTUS	exon	15633418	15633493	.	-	.	ID=AsAtg8230.t1.exon6;Parent=AsAtg8230.t1
Asue_scaffold2	AUGUSTUS	exon	15633596	15633869	.	-	.	ID=AsAtg8230.t1.exon7;Parent=AsAtg8230.t1
Asue_scaffold2	AUGUSTUS	exon	15633954	15633997	.	-	.	ID=AsAtg8230.t1.exon8;Parent=AsAtg8230.t1
Asue_scaffold2	AUGUSTUS	exon	15634100	15634171	.	-	.	ID=AsAtg8230.t1.exon9;Parent=AsAtg8230.t1
Asue_scaffold2	AUGUSTUS	exon	15634349	15634418	.	-	.	ID=AsAtg8230.t1.exon10;Parent=AsAtg8230.t1
Asue_scaffold2	AUGUSTUS	exon	15634557	15634624	.	-	.	ID=AsAtg8230.t1.exon11;Parent=AsAtg8230.t1
###
# start gene g8231
# protein sequence = [MASEFRPPLHFVLFPFMAQGHMIPMVDIARLLAQRGVTITIVTTPQNAGRFKNVLSRAIQSGLPINLVQVKFPSQESG
# SPEGQENLDLLDSLGASLTFFKAFSLLEEPVEKLLKEIQPRPNCIIADMCLPYTNRIAKNLGIPKIIFHGMCCFNLLCTHIMHQNHEFLETIESDKEY
# FPIPNFPDRVEFTKSQLPMVLVAGDWKDFLDGMTEGDNTSYGVIVNTFEELEPAYVRDYKKVKAGKIWSIGPVSLCNKLGEDQAERGNKADIDQDECI
# KWLDSKEEGSVLYVCLGSICNLPLSQLKELGLGLEESQRPFIWVIRGWEKYNELLEWISESGYKERIKERGLLITGWSPQMLILTHPAVGGFLTHCGW
# NSTLEGITSGVPLLTWPLFGDQFCNEKLAVQILKAGVRAGVEESMRWGEEEKIGVLVDKEGVKKAVEELMGDSNDAKERRKRVKELGELAHKAVEEGG
# SSHSNITFLLQDIMQLEQPKK]
# Evidence for and against this transcript:
# % of transcript supported by hints (any source): 33.3
# CDS exons: 1/1
#      P:   1 
# CDS introns: 0/0
# 5'UTR exons and introns: 0/1
# 3'UTR exons and introns: 0/1
# hint groups fully obeyed: 0
# incompatible hint groups: 3
#      P:   3 (AT2G36750.1,TRINITY_GG_13_c3749_g1_i1)
# end gene g8231
Asue_scaffold2	AUGUSTUS	gene	15635506	15637267	.	-	.	ID=AsAtg8231
Asue_scaffold2	AUGUSTUS	mRNA	15635506	15637267	.	-	.	ID=AsAtg8231.t1;Parent=AsAtg8231
Asue_scaffold2	AUGUSTUS	CDS	15635724	15637199	.	-	0	ID=AsAtg8231.t1.cds;Parent=AsAtg8231.t1
Asue_scaffold2	AUGUSTUS	exon	15635724	15637199	.	-	.	ID=AsAtg8231.t1.exon1;Parent=AsAtg8231.t1
###
# start gene g8232
# protein sequence = [MAFEKTRQFLPPLHFVLFPFMAQGHMIPMVDIARILAQRGVTITIVTTPHNAARFKDVLNRAIQSGLHIRVEHVKFPF
# QEAGLQEGQENVDFLDSMELMVHFFKAVNMLENPVMKLMEEMKPKPSCLISDFCLPYTSKIAKRFNIPKIVFHGVSCFCLLSMHILHRNHNILHALKS
# DKEYFLVPSFPDRVEFTKLQVTVKTNFSGDWKEIMDEQVDADDTSYGVIVNTFQDLESAYVKNYTEARAGKVWSIGPVSLCNKVGEDKAERGNKAAID
# QDECIKWLDSEDVESVLYVCLGSICNLPLAQLRELGLGLEATKRPFIWVIRGGGKYHELAEWILESGFEERTKERSLLIKGWSPQMLILSHPAVGGFL
# THCGWNSTLEGITSGVPLITWPLFGDQFCNQKLIVQVLKAGVSVGVEEVMKWGEEESIGVLGDKEGVKKAVDEIMGESDEAKERRKRVRELGELAHKA
# VEEGGSSHSNIIFLLQDIMQQVESKS]
# Evidence for and against this transcript:
# % of transcript supported by hints (any source): 33.3
# CDS exons: 1/1
#      P:   1 
# CDS introns: 0/0
# 5'UTR exons and introns: 0/1
# 3'UTR exons and introns: 0/1
# hint groups fully obeyed: 0
# incompatible hint groups: 3
#      P:   3 (AT2G36760.1,AT2G36780.1)
# end gene g8232
Asue_scaffold2	AUGUSTUS	gene	15638054	15639797	.	-	.	ID=AsAtg8232
Asue_scaffold2	AUGUSTUS	mRNA	15638054	15639797	.	-	.	ID=AsAtg8232.t1;Parent=AsAtg8232
Asue_scaffold2	AUGUSTUS	CDS	15638271	15639761	.	-	0	ID=AsAtg8232.t1.cds;Parent=AsAtg8232.t1
Asue_scaffold2	AUGUSTUS	exon	15638271	15639761	.	-	.	ID=AsAtg8232.t1.exon1;Parent=AsAtg8232.t1
###
# start gene g8233
# protein sequence = [MASEKSHKVHPPLHFILFPFMAQGHMIPMIDIARLLAQRGATVTIVTTRYNAGRFENVLSRAMESGLPINIVHVNFPY
# QEFGLPEGKENIDSYDSMELMVPFFQSVNMLEDPVMKLMEEMKPRPSCIISDLLLPYTSKIARKFSIPKIVFHGTGCFNLLCMHVLRRNLEILKNLKS
# DKDYFLVPSFPDRVEFTKPQVPVETTASGDWKAFLDEMVEAEYTSYGVIVNTFQELEPAYVKDYTKARAGKVWSIGPVSLCNKAGADKAERGNQAAID
# QDECLQWLDSKEDGSVLYVCLGSICNLPLSQLKELGLGLEKSQRSFIWVIRGWEKYNELYEWMMESGFEERIKERGLLIKGXXXXXXXXXXXXXXXXX
# XXXXXXXXXXXXXXXXXXXXXXXXXXXFCNQKLVVQVLKAGVSAGVEEVMKWGEEEKIGVLVDKEGVKKAVEELMGESDDAKERRRRVKELGESAHKA
# VEEGGSSHSNITYLLQDIMEQVKSKN]
# Evidence for and against this transcript:
# % of transcript supported by hints (any source): 33.3
# CDS exons: 1/1
#      P:   1 
# CDS introns: 0/0
# 5'UTR exons and introns: 0/1
# 3'UTR exons and introns: 0/1
# hint groups fully obeyed: 0
# incompatible hint groups: 2
#      P:   2 (AT2G36780.1,AT2G36770.1)
# end gene g8233
Asue_scaffold2	AUGUSTUS	gene	15640275	15641957	.	-	.	ID=AsAtg8233
Asue_scaffold2	AUGUSTUS	mRNA	15640275	15641957	.	-	.	ID=AsAtg8233.t1;Parent=AsAtg8233
Asue_scaffold2	AUGUSTUS	CDS	15640418	15641908	.	-	0	ID=AsAtg8233.t1.cds;Parent=AsAtg8233.t1
Asue_scaffold2	AUGUSTUS	exon	15640418	15641908	.	-	.	ID=AsAtg8233.t1.exon1;Parent=AsAtg8233.t1
###
# start gene g8234
# protein sequence = [MATEKTHQFHPSLHFVLFPFMAQGHMIPMIDIARLLAQRGVTITIVTTPHNAARFKNVLNRAIESGLAINILHVKFPY
# QEFGLPEGKENIDSLDSTELMVPFFKAVNLLEDPVMKLMEEMKPRPSCLISDWCLPYTSIIAKNFNIPKIVFHGMGCFNLLCMHVLRRNLEILENVKS
# DEEYFLVPSFPDRVEFTKLQLPVKANASGDWKEIMDEMVKAEYTSYGVIVNTFQELEPPYVKDYKEAMDGKVWSIGPVSLCNKAGADKAERGSKAAID
# QDECLQWLDSKEEGSVLYVCLGSICNLPLSQLKELGLGLEESRRSFIWVIRGSEKYKELFEWMLESGFEERIKERGLLIKGWAPQVLXXXXXXXXXXX
# XXXXXXXXXXXXXXXXXXXXXXXXXXXFCNEKLVVQVLKAGVRAGVEQPMKSGEEDKIGVLVDKEGVKKAVEELMGDSDDAKERRRRVKELGELAHKA
# VEKGGSSHSNITLLLQDIMQLAQFKN]
# Evidence for and against this transcript:
# % of transcript supported by hints (any source): 33.3
# CDS exons: 1/1
#      P:   1 
# CDS introns: 0/0
# 5'UTR exons and introns: 0/1
# 3'UTR exons and introns: 0/1
# hint groups fully obeyed: 0
# incompatible hint groups: 2
#      P:   2 (AT2G36780.1,TRINITY_GG_13_c292_g1_i1)
# end gene g8234
Asue_scaffold2	AUGUSTUS	gene	15642756	15644347	.	-	.	ID=AsAtg8234
Asue_scaffold2	AUGUSTUS	mRNA	15642756	15644347	.	-	.	ID=AsAtg8234.t1;Parent=AsAtg8234
Asue_scaffold2	AUGUSTUS	CDS	15642810	15644300	.	-	0	ID=AsAtg8234.t1.cds;Parent=AsAtg8234.t1
Asue_scaffold2	AUGUSTUS	exon	15642810	15644300	.	-	.	ID=AsAtg8234.t1.exon1;Parent=AsAtg8234.t1
###
# start gene g8235
# protein sequence = [MAFEKNNEPFPLHFVLFPFMAQGHMIPMVDIARLLAQRGVLITIVTTPHNAARFKNVLNRAIESGLPINLVQVKFPYQ
# EAGLQEGQENMDLLTTMEQITSFFKAVNLLKEPVQNLIEEMSPRPSCLISDMCLSYTSEIAKKFKIPKILFHGMGCFCLLCVNVLRKNREILDNLKSD
# KEYFIVPYFPDRVEFTRPQVPVETYVPAGWKEILEDMVEADKTSYGVIVNSFQELEPAYAKDFKEARSGKAWTIGPVSLCNKIGVDKAERGNKSDIDQ
# DECLEWLDSKEPGSVLYVCLGSICNLPLSQLLELGLGLEESQRPFIWVIRGWEKYKELVEWFSESGFEDRIQDRGLLIKGXXXXXXXXXXXXXXXXXX
# XXXXXXXXXXXXXXXXXXXXXXXXXXFCNEKLVVQILKVGVSAEVKEVMKWGEEEKIGVLVDKEGVKKAVEELMGESDDAKERRRRAKELGESAHKAV
# EEGGSSHSNITFLLQDIMQLAQSNN]
# Evidence for and against this transcript:
# % of transcript supported by hints (any source): 33.3
# CDS exons: 1/1
#      P:   1 
# CDS introns: 0/0
# 5'UTR exons and introns: 0/1
# 3'UTR exons and introns: 0/1
# hint groups fully obeyed: 0
# incompatible hint groups: 3
#      P:   3 (AT2G36790.1,TRINITY_GG_13_c1249_g1_i3)
# end gene g8235
Asue_scaffold2	AUGUSTUS	gene	15645238	15647017	.	-	.	ID=AsAtg8235
Asue_scaffold2	AUGUSTUS	mRNA	15645238	15647017	.	-	.	ID=AsAtg8235.t1;Parent=AsAtg8235
Asue_scaffold2	AUGUSTUS	CDS	15645492	15646979	.	-	0	ID=AsAtg8235.t1.cds;Parent=AsAtg8235.t1
Asue_scaffold2	AUGUSTUS	exon	15645492	15646979	.	-	.	ID=AsAtg8235.t1.exon1;Parent=AsAtg8235.t1
###
# start gene g8236
# protein sequence = [MVSETTKSSPLHFVLFPFMAQGHMIPMVDIARLLAQRGVIITIVTTPHNAARFKNVLNRAIESGLPINLVQVKFPYLE
# AGLQEGQENIDSLDTMERMIPFFKAVNFLEEPVQKLIEEMNPRPSCLISDFCLPYTSKIAKKFNIPKILFHGMGCFCLLCMHVLRKNREILDNLKSDK
# ELFTVPDFPDRVEFTRTQVPVETYVPAGDWKDIFDGMVEANETSYGVIVNSFQELEPAYAKDYKEVRSGKAWTIGPVSLCNKVGADKAERGNKSDIDQ
# DECLKWLDSKKHGSVLYVCLGSICNLPLSQLKELGLGLEESQRPFIWVIRGWEKYKELVEWFSESGFEDRIQDRGLLIKGXXXXXXXXXXXXXXXXXX
# XXXXXXXXXXXXXXXXXXXXXXXXXXFCNEKLVVEVLKAGVRSGVEQPMKWGEEEKIGVLVDKEGVKKAVEELMGESDDAKERRRRAKELGDSAHKAV
# EEGGSSHSNISFLLQDIMELAEPNN]
# Evidence for and against this transcript:
# % of transcript supported by hints (any source): 33.3
# CDS exons: 1/1
#      P:   1 
# CDS introns: 0/0
# 5'UTR exons and introns: 0/1
# 3'UTR exons and introns: 0/1
# hint groups fully obeyed: 0
# incompatible hint groups: 4
#      P:   4 (AT2G36800.1,TRINITY_GG_13_c1249_g1_i1)
# end gene g8236
Asue_scaffold2	AUGUSTUS	gene	15648611	15650207	.	-	.	ID=AsAtg8236
Asue_scaffold2	AUGUSTUS	mRNA	15648611	15650207	.	-	.	ID=AsAtg8236.t1;Parent=AsAtg8236
Asue_scaffold2	AUGUSTUS	CDS	15648662	15650149	.	-	0	ID=AsAtg8236.t1.cds;Parent=AsAtg8236.t1
Asue_scaffold2	AUGUSTUS	exon	15648662	15650149	.	-	.	ID=AsAtg8236.t1.exon1;Parent=AsAtg8236.t1
###
# start gene g8237
# protein sequence = [MASSSLGSSIPAPEAVQLLVSSLADDSSVVREASMASLRDIASLNPLLVLDCCYAVSRGGRRRFGNMAGVFQVMAFSV
# GALEKGESDSVFMGKLAKIATAEIISSKELNADWQRQASGLLVSIGTHFPDLMMEEIFLHLSGPATAAPAMVQILADFASSDALQFTPRLKGVLSKVS
# PILGNVRDIHRPIFANAFKCWSQAVWLYITDLTSDSPLDSDVMSFLNSVFELLLRVWAVSRDHKVRVSTVDALGQMVGLITRTQLKSALPRLIPAILE
# LYKKDHDDALLATCSLHNLLNASLLSESGPPLLDFEDLTIVLSTLLPVIGINNERKRFSDISVGRKTYNEVQRCFLTVGLVYPEDLFTFLLNKCKLKE
# DPLTFGALCILKHLLPRLFEAWHSKRPLLVDTASSLLDEQSLAVRKALSELIVVMASHCYLVGPSGELFVEYLVRHSAIGESDHLKAKGELVSPTQLR
# AVCGKGLLLLTVTIPEMEYILWPFLLKMIIPKVYTGAVASVCRCITELCRRRSSTTPMLIECKARADIPNPEELFTRLVVLLHNPLAKEQLASQILTV
# LGYLSPLFPKNISMFWQDEIPKMKAYVYDTEDLKLDPTYQETWDDMIINFLAESLDVTQDADWVISLGNSFAKQYILYAPDDDHAALLHRCIGILLQK
# VNDRAYVRDKIDWMYEQADISIPANRLGLAKAMGLVAASHLDTVLEKLKIIVDNVGQSIFQRILSLFSESYKTEDSDDIHAALALMYGYAAKYAPSSV
# IEARIDALVGTNMLSRLLHVRQQTAKQAVITAIDLLGRAVINAAETGATFPLKRRDQMLDYILTLMGRDENEGFAESSLEVLHTQALALNACTTLVSV
# EPKLTIETRNRVMKATLGFFALPNDPSDVISPLIDNLVTLLCAILLTSGEDGRSRAEQLLHLLRQLDQYVSSPIDYQRKRGCVAVHEMLLKFRKLCVG
# GYCALGCSGDCPHRKYADRSMQGNFSNLPSVFLFPDREVLCLGDRVITYLPRCADTNSEVRKISAQILDQFFSISLSLPKAVLTSGLDSEDSYKALSS
# LEDVIAILKSDASIDPSEVFNRIVSSICSLLTEHELVAALHSCTAAICDKIRQSAEGAIQAVTEFVSRRGSQLSDNDISRTTHSLLSAAVHITDKNLR
# VEAIGAISALAENTQSSIVFNEVLATAGKDIVTKDITRMRGGWPMQDAFYAFSQHTELSVLFMEHLISILNRSSLVKSDSHKGENTSSSSETHVEDDI
# LQAAIFALTAFFRGGGKIGKKAVEKSYSSVVGALTLQLGSCHGLASSGQQDPLRVLLTSFQAFCECVGDLEMGKILARNGEQIEKEKWVGLIGDIAGC
# ISIKRPKEVRHICMILTKALNRPQRFQREAAAAALSEFIRYSGDFSSVMEEMVEALCRHVSDDSPTVRRLCLRGLVQMPSACMSHYTTQVIGVILALL
# DDLDESVQLTAVSCLLMVTESASNDAVEPILLNLSVRLRNLQVSMDPKMRANAFSALGALSKYATGGQREGFVEQIHSTLPRLVVHLHDDDPSIRQAC
# RVTLKRFAPLVDIINYSTLYDSRAFGSEDRTDYENFVRDLSKHLVQESERVDTYMASTIQAFDAPWPVIQANAIHFSTTMLSLSEDQHIISLYYPQVF
# ETLVSKMTRSQDSVVRAACSSAFGLLLRSSKSTLWRGARLDGTDSGRKANDLESVKK]
# Evidence for and against this transcript:
# % of transcript supported by hints (any source): 98.1
# CDS exons: 51/51
#      P:  51 
# CDS introns: 50/50
#      E:  22 
#      P:  50 
# 5'UTR exons and introns: 0/1
# 3'UTR exons and introns: 0/1
# hint groups fully obeyed: 76
#      E:  22 
#      P:  54 
# incompatible hint groups: 48
#      P:  48 (TRINITY_GG_13_c812_g1_i1,TRINITY_GG_13_c3167_g1_i1,TRINITY_GG_13_c2812_g1_i1)
# end gene g8237
Asue_scaffold2	AUGUSTUS	gene	15650694	15664777	.	-	.	ID=AsAtg8237
Asue_scaffold2	AUGUSTUS	mRNA	15650694	15664777	.	-	.	ID=AsAtg8237.t1;Parent=AsAtg8237
Asue_scaffold2	AUGUSTUS	CDS	15650908	15651087	.	-	0	ID=AsAtg8237.t1.cds;Parent=AsAtg8237.t1
Asue_scaffold2	AUGUSTUS	CDS	15651159	15651266	.	-	0	ID=AsAtg8237.t1.cds;Parent=AsAtg8237.t1
Asue_scaffold2	AUGUSTUS	CDS	15651357	15651447	.	-	1	ID=AsAtg8237.t1.cds;Parent=AsAtg8237.t1
Asue_scaffold2	AUGUSTUS	CDS	15651530	15651615	.	-	0	ID=AsAtg8237.t1.cds;Parent=AsAtg8237.t1
Asue_scaffold2	AUGUSTUS	CDS	15651696	15651767	.	-	0	ID=AsAtg8237.t1.cds;Parent=AsAtg8237.t1
Asue_scaffold2	AUGUSTUS	CDS	15651862	15651960	.	-	0	ID=AsAtg8237.t1.cds;Parent=AsAtg8237.t1
Asue_scaffold2	AUGUSTUS	CDS	15652156	15652230	.	-	0	ID=AsAtg8237.t1.cds;Parent=AsAtg8237.t1
Asue_scaffold2	AUGUSTUS	CDS	15652337	15652450	.	-	0	ID=AsAtg8237.t1.cds;Parent=AsAtg8237.t1
Asue_scaffold2	AUGUSTUS	CDS	15652868	15652973	.	-	1	ID=AsAtg8237.t1.cds;Parent=AsAtg8237.t1
Asue_scaffold2	AUGUSTUS	CDS	15653297	15653397	.	-	0	ID=AsAtg8237.t1.cds;Parent=AsAtg8237.t1
Asue_scaffold2	AUGUSTUS	CDS	15653697	15653792	.	-	0	ID=AsAtg8237.t1.cds;Parent=AsAtg8237.t1
Asue_scaffold2	AUGUSTUS	CDS	15653869	15653929	.	-	1	ID=AsAtg8237.t1.cds;Parent=AsAtg8237.t1
Asue_scaffold2	AUGUSTUS	CDS	15654022	15654144	.	-	1	ID=AsAtg8237.t1.cds;Parent=AsAtg8237.t1
Asue_scaffold2	AUGUSTUS	CDS	15654221	15654402	.	-	0	ID=AsAtg8237.t1.cds;Parent=AsAtg8237.t1
Asue_scaffold2	AUGUSTUS	CDS	15654590	15654721	.	-	0	ID=AsAtg8237.t1.cds;Parent=AsAtg8237.t1
Asue_scaffold2	AUGUSTUS	CDS	15654840	15654912	.	-	1	ID=AsAtg8237.t1.cds;Parent=AsAtg8237.t1
Asue_scaffold2	AUGUSTUS	CDS	15655010	15655143	.	-	0	ID=AsAtg8237.t1.cds;Parent=AsAtg8237.t1
Asue_scaffold2	AUGUSTUS	CDS	15655225	15655299	.	-	0	ID=AsAtg8237.t1.cds;Parent=AsAtg8237.t1
Asue_scaffold2	AUGUSTUS	CDS	15655391	15655516	.	-	0	ID=AsAtg8237.t1.cds;Parent=AsAtg8237.t1
Asue_scaffold2	AUGUSTUS	CDS	15655631	15655740	.	-	2	ID=AsAtg8237.t1.cds;Parent=AsAtg8237.t1
Asue_scaffold2	AUGUSTUS	CDS	15655831	15656069	.	-	1	ID=AsAtg8237.t1.cds;Parent=AsAtg8237.t1
Asue_scaffold2	AUGUSTUS	CDS	15656494	15656594	.	-	0	ID=AsAtg8237.t1.cds;Parent=AsAtg8237.t1
Asue_scaffold2	AUGUSTUS	CDS	15656701	15656781	.	-	0	ID=AsAtg8237.t1.cds;Parent=AsAtg8237.t1
Asue_scaffold2	AUGUSTUS	CDS	15656870	15657015	.	-	2	ID=AsAtg8237.t1.cds;Parent=AsAtg8237.t1
Asue_scaffold2	AUGUSTUS	CDS	15657183	15657264	.	-	0	ID=AsAtg8237.t1.cds;Parent=AsAtg8237.t1
Asue_scaffold2	AUGUSTUS	CDS	15657559	15657694	.	-	1	ID=AsAtg8237.t1.cds;Parent=AsAtg8237.t1
Asue_scaffold2	AUGUSTUS	CDS	15658088	15658167	.	-	0	ID=AsAtg8237.t1.cds;Parent=AsAtg8237.t1
Asue_scaffold2	AUGUSTUS	CDS	15658247	15658376	.	-	1	ID=AsAtg8237.t1.cds;Parent=AsAtg8237.t1
Asue_scaffold2	AUGUSTUS	CDS	15658849	15658970	.	-	0	ID=AsAtg8237.t1.cds;Parent=AsAtg8237.t1
Asue_scaffold2	AUGUSTUS	CDS	15659089	15659178	.	-	0	ID=AsAtg8237.t1.cds;Parent=AsAtg8237.t1
Asue_scaffold2	AUGUSTUS	CDS	15659298	15659357	.	-	0	ID=AsAtg8237.t1.cds;Parent=AsAtg8237.t1
Asue_scaffold2	AUGUSTUS	CDS	15659522	15659596	.	-	0	ID=AsAtg8237.t1.cds;Parent=AsAtg8237.t1
Asue_scaffold2	AUGUSTUS	CDS	15659689	15659784	.	-	0	ID=AsAtg8237.t1.cds;Parent=AsAtg8237.t1
Asue_scaffold2	AUGUSTUS	CDS	15659864	15659929	.	-	0	ID=AsAtg8237.t1.cds;Parent=AsAtg8237.t1
Asue_scaffold2	AUGUSTUS	CDS	15660018	15660107	.	-	0	ID=AsAtg8237.t1.cds;Parent=AsAtg8237.t1
Asue_scaffold2	AUGUSTUS	CDS	15660614	15660721	.	-	0	ID=AsAtg8237.t1.cds;Parent=AsAtg8237.t1
Asue_scaffold2	AUGUSTUS	CDS	15660800	15660899	.	-	1	ID=AsAtg8237.t1.cds;Parent=AsAtg8237.t1
Asue_scaffold2	AUGUSTUS	CDS	15660988	15661055	.	-	0	ID=AsAtg8237.t1.cds;Parent=AsAtg8237.t1
Asue_scaffold2	AUGUSTUS	CDS	15661245	15661322	.	-	0	ID=AsAtg8237.t1.cds;Parent=AsAtg8237.t1
Asue_scaffold2	AUGUSTUS	CDS	15661419	15661508	.	-	0	ID=AsAtg8237.t1.cds;Parent=AsAtg8237.t1
Asue_scaffold2	AUGUSTUS	CDS	15661646	15661751	.	-	1	ID=AsAtg8237.t1.cds;Parent=AsAtg8237.t1
Asue_scaffold2	AUGUSTUS	CDS	15661982	15662085	.	-	0	ID=AsAtg8237.t1.cds;Parent=AsAtg8237.t1
Asue_scaffold2	AUGUSTUS	CDS	15662441	15662504	.	-	1	ID=AsAtg8237.t1.cds;Parent=AsAtg8237.t1
Asue_scaffold2	AUGUSTUS	CDS	15662587	15662665	.	-	2	ID=AsAtg8237.t1.cds;Parent=AsAtg8237.t1
Asue_scaffold2	AUGUSTUS	CDS	15662947	15663042	.	-	2	ID=AsAtg8237.t1.cds;Parent=AsAtg8237.t1
Asue_scaffold2	AUGUSTUS	CDS	15663156	15663246	.	-	0	ID=AsAtg8237.t1.cds;Parent=AsAtg8237.t1
Asue_scaffold2	AUGUSTUS	CDS	15663667	15663738	.	-	0	ID=AsAtg8237.t1.cds;Parent=AsAtg8237.t1
Asue_scaffold2	AUGUSTUS	CDS	15663953	15664084	.	-	0	ID=AsAtg8237.t1.cds;Parent=AsAtg8237.t1
Asue_scaffold2	AUGUSTUS	CDS	15664164	15664218	.	-	1	ID=AsAtg8237.t1.cds;Parent=AsAtg8237.t1
Asue_scaffold2	AUGUSTUS	CDS	15664329	15664419	.	-	2	ID=AsAtg8237.t1.cds;Parent=AsAtg8237.t1
Asue_scaffold2	AUGUSTUS	CDS	15664593	15664632	.	-	0	ID=AsAtg8237.t1.cds;Parent=AsAtg8237.t1
Asue_scaffold2	AUGUSTUS	exon	15650908	15651087	.	-	.	ID=AsAtg8237.t1.exon1;Parent=AsAtg8237.t1
Asue_scaffold2	AUGUSTUS	exon	15651159	15651266	.	-	.	ID=AsAtg8237.t1.exon2;Parent=AsAtg8237.t1
Asue_scaffold2	AUGUSTUS	exon	15651357	15651447	.	-	.	ID=AsAtg8237.t1.exon3;Parent=AsAtg8237.t1
Asue_scaffold2	AUGUSTUS	exon	15651530	15651615	.	-	.	ID=AsAtg8237.t1.exon4;Parent=AsAtg8237.t1
Asue_scaffold2	AUGUSTUS	exon	15651696	15651767	.	-	.	ID=AsAtg8237.t1.exon5;Parent=AsAtg8237.t1
Asue_scaffold2	AUGUSTUS	exon	15651862	15651960	.	-	.	ID=AsAtg8237.t1.exon6;Parent=AsAtg8237.t1
Asue_scaffold2	AUGUSTUS	exon	15652156	15652230	.	-	.	ID=AsAtg8237.t1.exon7;Parent=AsAtg8237.t1
Asue_scaffold2	AUGUSTUS	exon	15652337	15652450	.	-	.	ID=AsAtg8237.t1.exon8;Parent=AsAtg8237.t1
Asue_scaffold2	AUGUSTUS	exon	15652868	15652973	.	-	.	ID=AsAtg8237.t1.exon9;Parent=AsAtg8237.t1
Asue_scaffold2	AUGUSTUS	exon	15653297	15653397	.	-	.	ID=AsAtg8237.t1.exon10;Parent=AsAtg8237.t1
Asue_scaffold2	AUGUSTUS	exon	15653697	15653792	.	-	.	ID=AsAtg8237.t1.exon11;Parent=AsAtg8237.t1
Asue_scaffold2	AUGUSTUS	exon	15653869	15653929	.	-	.	ID=AsAtg8237.t1.exon12;Parent=AsAtg8237.t1
Asue_scaffold2	AUGUSTUS	exon	15654022	15654144	.	-	.	ID=AsAtg8237.t1.exon13;Parent=AsAtg8237.t1
Asue_scaffold2	AUGUSTUS	exon	15654221	15654402	.	-	.	ID=AsAtg8237.t1.exon14;Parent=AsAtg8237.t1
Asue_scaffold2	AUGUSTUS	exon	15654590	15654721	.	-	.	ID=AsAtg8237.t1.exon15;Parent=AsAtg8237.t1
Asue_scaffold2	AUGUSTUS	exon	15654840	15654912	.	-	.	ID=AsAtg8237.t1.exon16;Parent=AsAtg8237.t1
Asue_scaffold2	AUGUSTUS	exon	15655010	15655143	.	-	.	ID=AsAtg8237.t1.exon17;Parent=AsAtg8237.t1
Asue_scaffold2	AUGUSTUS	exon	15655225	15655299	.	-	.	ID=AsAtg8237.t1.exon18;Parent=AsAtg8237.t1
Asue_scaffold2	AUGUSTUS	exon	15655391	15655516	.	-	.	ID=AsAtg8237.t1.exon19;Parent=AsAtg8237.t1
Asue_scaffold2	AUGUSTUS	exon	15655631	15655740	.	-	.	ID=AsAtg8237.t1.exon20;Parent=AsAtg8237.t1
Asue_scaffold2	AUGUSTUS	exon	15655831	15656069	.	-	.	ID=AsAtg8237.t1.exon21;Parent=AsAtg8237.t1
Asue_scaffold2	AUGUSTUS	exon	15656494	15656594	.	-	.	ID=AsAtg8237.t1.exon22;Parent=AsAtg8237.t1
Asue_scaffold2	AUGUSTUS	exon	15656701	15656781	.	-	.	ID=AsAtg8237.t1.exon23;Parent=AsAtg8237.t1
Asue_scaffold2	AUGUSTUS	exon	15656870	15657015	.	-	.	ID=AsAtg8237.t1.exon24;Parent=AsAtg8237.t1
Asue_scaffold2	AUGUSTUS	exon	15657183	15657264	.	-	.	ID=AsAtg8237.t1.exon25;Parent=AsAtg8237.t1
Asue_scaffold2	AUGUSTUS	exon	15657559	15657694	.	-	.	ID=AsAtg8237.t1.exon26;Parent=AsAtg8237.t1
Asue_scaffold2	AUGUSTUS	exon	15658088	15658167	.	-	.	ID=AsAtg8237.t1.exon27;Parent=AsAtg8237.t1
Asue_scaffold2	AUGUSTUS	exon	15658247	15658376	.	-	.	ID=AsAtg8237.t1.exon28;Parent=AsAtg8237.t1
Asue_scaffold2	AUGUSTUS	exon	15658849	15658970	.	-	.	ID=AsAtg8237.t1.exon29;Parent=AsAtg8237.t1
Asue_scaffold2	AUGUSTUS	exon	15659089	15659178	.	-	.	ID=AsAtg8237.t1.exon30;Parent=AsAtg8237.t1
Asue_scaffold2	AUGUSTUS	exon	15659298	15659357	.	-	.	ID=AsAtg8237.t1.exon31;Parent=AsAtg8237.t1
Asue_scaffold2	AUGUSTUS	exon	15659522	15659596	.	-	.	ID=AsAtg8237.t1.exon32;Parent=AsAtg8237.t1
Asue_scaffold2	AUGUSTUS	exon	15659689	15659784	.	-	.	ID=AsAtg8237.t1.exon33;Parent=AsAtg8237.t1
Asue_scaffold2	AUGUSTUS	exon	15659864	15659929	.	-	.	ID=AsAtg8237.t1.exon34;Parent=AsAtg8237.t1
Asue_scaffold2	AUGUSTUS	exon	15660018	15660107	.	-	.	ID=AsAtg8237.t1.exon35;Parent=AsAtg8237.t1
Asue_scaffold2	AUGUSTUS	exon	15660614	15660721	.	-	.	ID=AsAtg8237.t1.exon36;Parent=AsAtg8237.t1
Asue_scaffold2	AUGUSTUS	exon	15660800	15660899	.	-	.	ID=AsAtg8237.t1.exon37;Parent=AsAtg8237.t1
Asue_scaffold2	AUGUSTUS	exon	15660988	15661055	.	-	.	ID=AsAtg8237.t1.exon38;Parent=AsAtg8237.t1
Asue_scaffold2	AUGUSTUS	exon	15661245	15661322	.	-	.	ID=AsAtg8237.t1.exon39;Parent=AsAtg8237.t1
Asue_scaffold2	AUGUSTUS	exon	15661419	15661508	.	-	.	ID=AsAtg8237.t1.exon40;Parent=AsAtg8237.t1
Asue_scaffold2	AUGUSTUS	exon	15661646	15661751	.	-	.	ID=AsAtg8237.t1.exon41;Parent=AsAtg8237.t1
Asue_scaffold2	AUGUSTUS	exon	15661982	15662085	.	-	.	ID=AsAtg8237.t1.exon42;Parent=AsAtg8237.t1
Asue_scaffold2	AUGUSTUS	exon	15662441	15662504	.	-	.	ID=AsAtg8237.t1.exon43;Parent=AsAtg8237.t1
Asue_scaffold2	AUGUSTUS	exon	15662587	15662665	.	-	.	ID=AsAtg8237.t1.exon44;Parent=AsAtg8237.t1
Asue_scaffold2	AUGUSTUS	exon	15662947	15663042	.	-	.	ID=AsAtg8237.t1.exon45;Parent=AsAtg8237.t1
Asue_scaffold2	AUGUSTUS	exon	15663156	15663246	.	-	.	ID=AsAtg8237.t1.exon46;Parent=AsAtg8237.t1
Asue_scaffold2	AUGUSTUS	exon	15663667	15663738	.	-	.	ID=AsAtg8237.t1.exon47;Parent=AsAtg8237.t1
Asue_scaffold2	AUGUSTUS	exon	15663953	15664084	.	-	.	ID=AsAtg8237.t1.exon48;Parent=AsAtg8237.t1
Asue_scaffold2	AUGUSTUS	exon	15664164	15664218	.	-	.	ID=AsAtg8237.t1.exon49;Parent=AsAtg8237.t1
Asue_scaffold2	AUGUSTUS	exon	15664329	15664419	.	-	.	ID=AsAtg8237.t1.exon50;Parent=AsAtg8237.t1
Asue_scaffold2	AUGUSTUS	exon	15664593	15664632	.	-	.	ID=AsAtg8237.t1.exon51;Parent=AsAtg8237.t1
###
# start gene g8238
# protein sequence = [MPIRNIAVGRPDEATRPDALKAALAEFISTLIFVVAGSGSGMAFNKLTENGATTPSGLVAAALAHAFGLFVAVSVGAN
# ISGGHVNPAVTFGAFIGGNITLLRGILYWIAQLLGSVVACLILKFATGGLAVPAFGLSAGVGVLNAFVFEIVMTFGLVYTVYATAIDPKNGSLGTIAP
# IAIGFIVGANILAGGAFSGASMNPAVAFGPAVVSWTWTNHWVYWAGPLVGGGIAGLIYEVFFINTTHEQLPTTDY]
# Evidence for and against this transcript:
# % of transcript supported by hints (any source): 60
# CDS exons: 2/2
#      P:   2 
# CDS introns: 1/1
#      E:   1 
#      P:   1 
# 5'UTR exons and introns: 0/1
# 3'UTR exons and introns: 0/1
# hint groups fully obeyed: 2
#      E:   1 
#      P:   1 
# incompatible hint groups: 4
#      P:   4 (TRINITY_GG_13_c1776_g1_i1,AT2G36830.1)
# end gene g8238
Asue_scaffold2	AUGUSTUS	gene	15671242	15672483	.	+	.	ID=AsAtg8238
Asue_scaffold2	AUGUSTUS	mRNA	15671242	15672483	.	+	.	ID=AsAtg8238.t1;Parent=AsAtg8238
Asue_scaffold2	AUGUSTUS	CDS	15671309	15671692	.	+	0	ID=AsAtg8238.t1.cds;Parent=AsAtg8238.t1
Asue_scaffold2	AUGUSTUS	CDS	15671784	15672155	.	+	0	ID=AsAtg8238.t1.cds;Parent=AsAtg8238.t1
Asue_scaffold2	AUGUSTUS	exon	15671309	15671692	.	+	.	ID=AsAtg8238.t1.exon1;Parent=AsAtg8238.t1
Asue_scaffold2	AUGUSTUS	exon	15671784	15672155	.	+	.	ID=AsAtg8238.t1.exon2;Parent=AsAtg8238.t1
###
# start gene g8239
# protein sequence = [MAKKGGATLAEDAPWRVSSGRPVPKISRSPVLSISQNPETDYAISVMKHPNPVGGGFAMEAVLESAGPECVVPGQVTP
# LRLLGVKVWPVEVDLKFLEPVGKELKMLGKFMDNAVELMNKSFIDR]
# Evidence for and against this transcript:
# % of transcript supported by hints (any source): 55.6
# CDS exons: 2/4
#      P:   2 
# CDS introns: 3/3
#      E:   3 
#      P:   2 
# 5'UTR exons and introns: 0/1
# 3'UTR exons and introns: 0/1
# hint groups fully obeyed: 5
#      E:   3 
#      P:   2 
# incompatible hint groups: 3
#      P:   3 (AT2G36835.1,TRINITY_GG_13_c2417_g1_i1)
# end gene g8239
Asue_scaffold2	AUGUSTUS	gene	15674961	15676767	.	-	.	ID=AsAtg8239
Asue_scaffold2	AUGUSTUS	mRNA	15674961	15676767	.	-	.	ID=AsAtg8239.t1;Parent=AsAtg8239
Asue_scaffold2	AUGUSTUS	CDS	15675255	15675305	.	-	0	ID=AsAtg8239.t1.cds;Parent=AsAtg8239.t1
Asue_scaffold2	AUGUSTUS	CDS	15675934	15676002	.	-	0	ID=AsAtg8239.t1.cds;Parent=AsAtg8239.t1
Asue_scaffold2	AUGUSTUS	CDS	15676387	15676497	.	-	0	ID=AsAtg8239.t1.cds;Parent=AsAtg8239.t1
Asue_scaffold2	AUGUSTUS	CDS	15676580	15676723	.	-	0	ID=AsAtg8239.t1.cds;Parent=AsAtg8239.t1
Asue_scaffold2	AUGUSTUS	exon	15675255	15675305	.	-	.	ID=AsAtg8239.t1.exon1;Parent=AsAtg8239.t1
Asue_scaffold2	AUGUSTUS	exon	15675934	15676002	.	-	.	ID=AsAtg8239.t1.exon2;Parent=AsAtg8239.t1
Asue_scaffold2	AUGUSTUS	exon	15676387	15676497	.	-	.	ID=AsAtg8239.t1.exon3;Parent=AsAtg8239.t1
Asue_scaffold2	AUGUSTUS	exon	15676580	15676723	.	-	.	ID=AsAtg8239.t1.exon4;Parent=AsAtg8239.t1
###
# start gene g8240
# protein sequence = [MGILSDDVVIISQSEKEGDPSVITINCPDKTGLGCDLCRILLFFGLNIVRGDVSTDGKWCYLVFWVIGKPNTRWNLLK
# MRLVEASPSFSWAFGISRCYLSDSESQPPKLPDLFLLKLACSDRTGLLYDVTEVLYKLEINIEKVKISTTPDGKVMDLFFVTDTRELLGTVKRRNEVY
# EYLRDAIGDSMISYDIELVGPEITACSTSSSVAETLFSSDVSGEHSSGLNTSSNVSIAVDNSLSSAHTLIHITCQDHKGLLYDIMRTFKDFNIQISYG
# RFTIKRGKNCEIDLFIVQSDGRKILDSSKLNALITRLRAELQQPLRVVMMNRGPDTELLVTNPVELSGKGRPQVFHDIALALKKIDTCIFSAEIGRHV
# TGDREWEVYKVLINEEDSLPIPRSKIEEEVWKTLMGWE]
# Evidence for and against this transcript:
# % of transcript supported by hints (any source): 84.6
# CDS exons: 6/6
#      P:   6 
# CDS introns: 5/5
#      E:   3 
#      P:   5 
# 5'UTR exons and introns: 0/1
# 3'UTR exons and introns: 0/1
# hint groups fully obeyed: 10
#      E:   3 
#      P:   7 
# incompatible hint groups: 6
#      P:   6 (AT2G36840.1,TRINITY_GG_13_c2346_g1_i1)
# end gene g8240
Asue_scaffold2	AUGUSTUS	gene	15676909	15679027	.	-	.	ID=AsAtg8240
Asue_scaffold2	AUGUSTUS	mRNA	15676909	15679027	.	-	.	ID=AsAtg8240.t1;Parent=AsAtg8240
Asue_scaffold2	AUGUSTUS	CDS	15677250	15677387	.	-	0	ID=AsAtg8240.t1.cds;Parent=AsAtg8240.t1
Asue_scaffold2	AUGUSTUS	CDS	15677486	15677770	.	-	0	ID=AsAtg8240.t1.cds;Parent=AsAtg8240.t1
Asue_scaffold2	AUGUSTUS	CDS	15677887	15678208	.	-	1	ID=AsAtg8240.t1.cds;Parent=AsAtg8240.t1
Asue_scaffold2	AUGUSTUS	CDS	15678291	15678396	.	-	2	ID=AsAtg8240.t1.cds;Parent=AsAtg8240.t1
Asue_scaffold2	AUGUSTUS	CDS	15678474	15678701	.	-	2	ID=AsAtg8240.t1.cds;Parent=AsAtg8240.t1
Asue_scaffold2	AUGUSTUS	CDS	15678813	15678966	.	-	0	ID=AsAtg8240.t1.cds;Parent=AsAtg8240.t1
Asue_scaffold2	AUGUSTUS	exon	15677250	15677387	.	-	.	ID=AsAtg8240.t1.exon1;Parent=AsAtg8240.t1
Asue_scaffold2	AUGUSTUS	exon	15677486	15677770	.	-	.	ID=AsAtg8240.t1.exon2;Parent=AsAtg8240.t1
Asue_scaffold2	AUGUSTUS	exon	15677887	15678208	.	-	.	ID=AsAtg8240.t1.exon3;Parent=AsAtg8240.t1
Asue_scaffold2	AUGUSTUS	exon	15678291	15678396	.	-	.	ID=AsAtg8240.t1.exon4;Parent=AsAtg8240.t1
Asue_scaffold2	AUGUSTUS	exon	15678474	15678701	.	-	.	ID=AsAtg8240.t1.exon5;Parent=AsAtg8240.t1
Asue_scaffold2	AUGUSTUS	exon	15678813	15678966	.	-	.	ID=AsAtg8240.t1.exon6;Parent=AsAtg8240.t1
###
# start gene g8241
# protein sequence = [MARVYSNWDRLVRATLRREQLRNTGQGHERVSSGLAGAVPPSLGRATNIDAILQAADEIQSEDPSVARILCEQAYSMA
# QNLDPNSDGRGVLQFKTGLMSVIKQKLAKRDGASIDRDRDIERLWEFYKLYKRRHRVDDIQKEEQKWRESGTTFSSNVGEILKMRKVFATLRALIEVL
# EVLSRDADPNGVGRSIRDELGRIKKADATLSAELTPYNIVPLEAQSMTNAIGVFPEVRGAVQAIRYTEHFPRLPVDFEISGQRDADMFDLLEYIFGFQ
# RDNVRNQREHLVLTLSNAQSQLSIPGQNDPKIDENAVNEVFLKVLDNYIKWCKYLRIRVVYNKLEAIDRDRKLFLVSLYFLIWGEAANVRFLPECICY
# IFHNMAKELDAKLDHGEAVRADSCLTGTDTGSVSFLERIICPIYETISAETVRNNGGKAAHSEWRNYDDFNEYFWTPACFELSWPMKTESRFLSKPKG
# RKRTAKSSFVEHRTYLHLFRSFIRLWIFMFIMFQSLTIIAFRNEHLNIETFKILLSAGPTYAIMNFIECLLDVVLMYGAYSMARGMAISRLVIRFLWW
# GLGSAFVVYYYVKVLDERNKPNQNEFFFHLYILVLGCYAAVRLIFGLLVKLPACHALSEMSDQSFFQFFKWIYQERYFVGRGLFENLSDYCRYVAFWL
# VVLASKFTFAYFLQIKPLVKPTNTIIHLPPFQYSWHDIVSKSNDHALTIVSLWAPVLAIYLMDIHIWYTLLSAIIGGVMGAKARLGEIRTIEMVHKRF
# ESFPEAFAQNLVSPVVKRVPLGQHASQDGQDMNKAYAAMFSPFWNEIIKSLREEDYLSNREMDLLSIPSNTGSLRLVQWPLFLLCSKILVAIDLAMEC
# KETQEVLWRQICDDEYMAYAVQECYYSVEKILNSMVNDEGRRWVERIFLEISNSIEQGSLAITLNLKKLQLVVSRFTALTGLLIRNETPDLAKGAAKA
# MFDFYEVVTHDLLSHDLREQLDTWNILARARNEGRLFSRIAWPRDPEIIEQVKRLHLLLTVKDAAANVPKNLEARRRLEFFTNSLFMDMPQARPVAEM
# VPFSVFTPYYSETVLYSSSELRSENEDGISILFYLQKIFPDEWENFLERIGRSESTGDADLQASSTDALELRFWVSYRGQTLARTVRGMMYYRRALML
# QSFLERRGLGVDDASLTNMPRGFESSIEARAQADLKFTYVVSCQIYGQQKQQKKPEATDIGLLLQRYEALRVAFIHSEDVGNGDGGSGGKKEFYSKLV
# KADIHGKDEEIYSIKLPGDPKLGEGKPENQNHAIVFTRGEAIQTIDMNQDNYLEEAIKMRNLLEEFHGKHGIRRPTILGVREHVFTGSVSSLAWFMSN
# QETSFVTLGQRVLAYPLKVRMHYGHPDVFDRIFHITRGGISKASRVINISEDIYAGFNSTLRQGNITHHEYIQVGKGRDVGLNQIALFEGKVAGGNGE
# QVLSRDVYRIGQLFDFFRMMSFYFTTVGFYVCTMMTVLTVYVFLYGRVYLAFSGADRAISRVAKLSGNTALDAALNAQFLVQIGIFTAVPMVMGFILE
# LGLLKAIFSFITMQFQLCSVFFTFSLGTRTHYFGRTILHGGAKYRATGRGFVVQHIKFADNYRLYSRSHFVKAFEVALLLIIYIAYGYTDGGASSFVL
# LTISSWFLVISWLFAPYIFNPSGFEWQKTVEDFEDWVSWLMYKGGVGVKGELSWESWWEEEQAHIQTLRGRILETILSLRFFMFQYGIVYKLDLTGKN
# TSLALYGYSWVVLVVIVFLFKLFWYSPRKSSNILLALRFLQGVASITFIALIVVAIAMTDLSIPDMFACVLGFIPTGWALLSLAITWKQVLRVLGLWE
# TVREFGRIYDAAMGMLIFSPIALLSWFPFISTFQSRLLFNQAFSRGLEISIILAGNRANVET]
# Evidence for and against this transcript:
# % of transcript supported by hints (any source): 98
# CDS exons: 50/50
#      P:  50 
# CDS introns: 49/49
#      E:  43 
#      P:  49 
# 5'UTR exons and introns: 0/1
# 3'UTR exons and introns: 0/1
# hint groups fully obeyed: 100
#      E:  43 
#      P:  57 
# incompatible hint groups: 45
#      P:  45 (AT2G36850.1,TRINITY_GG_13_c922_g1_i2,AT2G36854.1)
# end gene g8241
Asue_scaffold2	AUGUSTUS	gene	15679906	15695507	.	-	.	ID=AsAtg8241
Asue_scaffold2	AUGUSTUS	mRNA	15679906	15695507	.	-	.	ID=AsAtg8241.t1;Parent=AsAtg8241
Asue_scaffold2	AUGUSTUS	CDS	15680321	15680740	.	-	0	ID=AsAtg8241.t1.cds;Parent=AsAtg8241.t1
Asue_scaffold2	AUGUSTUS	CDS	15680835	15680885	.	-	0	ID=AsAtg8241.t1.cds;Parent=AsAtg8241.t1
Asue_scaffold2	AUGUSTUS	CDS	15681004	15681123	.	-	0	ID=AsAtg8241.t1.cds;Parent=AsAtg8241.t1
Asue_scaffold2	AUGUSTUS	CDS	15681204	15681306	.	-	1	ID=AsAtg8241.t1.cds;Parent=AsAtg8241.t1
Asue_scaffold2	AUGUSTUS	CDS	15681437	15681595	.	-	1	ID=AsAtg8241.t1.cds;Parent=AsAtg8241.t1
Asue_scaffold2	AUGUSTUS	CDS	15681684	15681772	.	-	0	ID=AsAtg8241.t1.cds;Parent=AsAtg8241.t1
Asue_scaffold2	AUGUSTUS	CDS	15681867	15681980	.	-	0	ID=AsAtg8241.t1.cds;Parent=AsAtg8241.t1
Asue_scaffold2	AUGUSTUS	CDS	15682074	15682232	.	-	0	ID=AsAtg8241.t1.cds;Parent=AsAtg8241.t1
Asue_scaffold2	AUGUSTUS	CDS	15682684	15682731	.	-	0	ID=AsAtg8241.t1.cds;Parent=AsAtg8241.t1
Asue_scaffold2	AUGUSTUS	CDS	15682808	15682984	.	-	0	ID=AsAtg8241.t1.cds;Parent=AsAtg8241.t1
Asue_scaffold2	AUGUSTUS	CDS	15683075	15683127	.	-	2	ID=AsAtg8241.t1.cds;Parent=AsAtg8241.t1
Asue_scaffold2	AUGUSTUS	CDS	15683295	15683407	.	-	1	ID=AsAtg8241.t1.cds;Parent=AsAtg8241.t1
Asue_scaffold2	AUGUSTUS	CDS	15683639	15683722	.	-	1	ID=AsAtg8241.t1.cds;Parent=AsAtg8241.t1
Asue_scaffold2	AUGUSTUS	CDS	15683826	15683941	.	-	0	ID=AsAtg8241.t1.cds;Parent=AsAtg8241.t1
Asue_scaffold2	AUGUSTUS	CDS	15684223	15684342	.	-	0	ID=AsAtg8241.t1.cds;Parent=AsAtg8241.t1
Asue_scaffold2	AUGUSTUS	CDS	15684507	15684630	.	-	1	ID=AsAtg8241.t1.cds;Parent=AsAtg8241.t1
Asue_scaffold2	AUGUSTUS	CDS	15685028	15685193	.	-	2	ID=AsAtg8241.t1.cds;Parent=AsAtg8241.t1
Asue_scaffold2	AUGUSTUS	CDS	15685284	15685352	.	-	2	ID=AsAtg8241.t1.cds;Parent=AsAtg8241.t1
Asue_scaffold2	AUGUSTUS	CDS	15685497	15685631	.	-	2	ID=AsAtg8241.t1.cds;Parent=AsAtg8241.t1
Asue_scaffold2	AUGUSTUS	CDS	15685724	15685833	.	-	1	ID=AsAtg8241.t1.cds;Parent=AsAtg8241.t1
Asue_scaffold2	AUGUSTUS	CDS	15685916	15686076	.	-	0	ID=AsAtg8241.t1.cds;Parent=AsAtg8241.t1
Asue_scaffold2	AUGUSTUS	CDS	15686167	15686257	.	-	1	ID=AsAtg8241.t1.cds;Parent=AsAtg8241.t1
Asue_scaffold2	AUGUSTUS	CDS	15686350	15686447	.	-	0	ID=AsAtg8241.t1.cds;Parent=AsAtg8241.t1
Asue_scaffold2	AUGUSTUS	CDS	15687189	15687309	.	-	1	ID=AsAtg8241.t1.cds;Parent=AsAtg8241.t1
Asue_scaffold2	AUGUSTUS	CDS	15687443	15687603	.	-	0	ID=AsAtg8241.t1.cds;Parent=AsAtg8241.t1
Asue_scaffold2	AUGUSTUS	CDS	15687703	15687784	.	-	1	ID=AsAtg8241.t1.cds;Parent=AsAtg8241.t1
Asue_scaffold2	AUGUSTUS	CDS	15687875	15687972	.	-	0	ID=AsAtg8241.t1.cds;Parent=AsAtg8241.t1
Asue_scaffold2	AUGUSTUS	CDS	15688504	15688531	.	-	1	ID=AsAtg8241.t1.cds;Parent=AsAtg8241.t1
Asue_scaffold2	AUGUSTUS	CDS	15688673	15688758	.	-	0	ID=AsAtg8241.t1.cds;Parent=AsAtg8241.t1
Asue_scaffold2	AUGUSTUS	CDS	15688872	15688958	.	-	0	ID=AsAtg8241.t1.cds;Parent=AsAtg8241.t1
Asue_scaffold2	AUGUSTUS	CDS	15689086	15689135	.	-	2	ID=AsAtg8241.t1.cds;Parent=AsAtg8241.t1
Asue_scaffold2	AUGUSTUS	CDS	15689399	15689480	.	-	0	ID=AsAtg8241.t1.cds;Parent=AsAtg8241.t1
Asue_scaffold2	AUGUSTUS	CDS	15689746	15689806	.	-	1	ID=AsAtg8241.t1.cds;Parent=AsAtg8241.t1
Asue_scaffold2	AUGUSTUS	CDS	15690154	15690206	.	-	0	ID=AsAtg8241.t1.cds;Parent=AsAtg8241.t1
Asue_scaffold2	AUGUSTUS	CDS	15690277	15690463	.	-	1	ID=AsAtg8241.t1.cds;Parent=AsAtg8241.t1
Asue_scaffold2	AUGUSTUS	CDS	15690553	15690676	.	-	2	ID=AsAtg8241.t1.cds;Parent=AsAtg8241.t1
Asue_scaffold2	AUGUSTUS	CDS	15690786	15690888	.	-	0	ID=AsAtg8241.t1.cds;Parent=AsAtg8241.t1
Asue_scaffold2	AUGUSTUS	CDS	15690971	15691063	.	-	0	ID=AsAtg8241.t1.cds;Parent=AsAtg8241.t1
Asue_scaffold2	AUGUSTUS	CDS	15691449	15691527	.	-	1	ID=AsAtg8241.t1.cds;Parent=AsAtg8241.t1
Asue_scaffold2	AUGUSTUS	CDS	15691609	15691685	.	-	0	ID=AsAtg8241.t1.cds;Parent=AsAtg8241.t1
Asue_scaffold2	AUGUSTUS	CDS	15692144	15692278	.	-	0	ID=AsAtg8241.t1.cds;Parent=AsAtg8241.t1
Asue_scaffold2	AUGUSTUS	CDS	15692688	15692805	.	-	1	ID=AsAtg8241.t1.cds;Parent=AsAtg8241.t1
Asue_scaffold2	AUGUSTUS	CDS	15692885	15692982	.	-	0	ID=AsAtg8241.t1.cds;Parent=AsAtg8241.t1
Asue_scaffold2	AUGUSTUS	CDS	15693110	15693199	.	-	0	ID=AsAtg8241.t1.cds;Parent=AsAtg8241.t1
Asue_scaffold2	AUGUSTUS	CDS	15693291	15693416	.	-	0	ID=AsAtg8241.t1.cds;Parent=AsAtg8241.t1
Asue_scaffold2	AUGUSTUS	CDS	15693519	15693629	.	-	0	ID=AsAtg8241.t1.cds;Parent=AsAtg8241.t1
Asue_scaffold2	AUGUSTUS	CDS	15693869	15693980	.	-	1	ID=AsAtg8241.t1.cds;Parent=AsAtg8241.t1
Asue_scaffold2	AUGUSTUS	CDS	15694303	15694469	.	-	0	ID=AsAtg8241.t1.cds;Parent=AsAtg8241.t1
Asue_scaffold2	AUGUSTUS	CDS	15694706	15694803	.	-	2	ID=AsAtg8241.t1.cds;Parent=AsAtg8241.t1
Asue_scaffold2	AUGUSTUS	CDS	15694875	15695082	.	-	0	ID=AsAtg8241.t1.cds;Parent=AsAtg8241.t1
Asue_scaffold2	AUGUSTUS	exon	15680321	15680740	.	-	.	ID=AsAtg8241.t1.exon1;Parent=AsAtg8241.t1
Asue_scaffold2	AUGUSTUS	exon	15680835	15680885	.	-	.	ID=AsAtg8241.t1.exon2;Parent=AsAtg8241.t1
Asue_scaffold2	AUGUSTUS	exon	15681004	15681123	.	-	.	ID=AsAtg8241.t1.exon3;Parent=AsAtg8241.t1
Asue_scaffold2	AUGUSTUS	exon	15681204	15681306	.	-	.	ID=AsAtg8241.t1.exon4;Parent=AsAtg8241.t1
Asue_scaffold2	AUGUSTUS	exon	15681437	15681595	.	-	.	ID=AsAtg8241.t1.exon5;Parent=AsAtg8241.t1
Asue_scaffold2	AUGUSTUS	exon	15681684	15681772	.	-	.	ID=AsAtg8241.t1.exon6;Parent=AsAtg8241.t1
Asue_scaffold2	AUGUSTUS	exon	15681867	15681980	.	-	.	ID=AsAtg8241.t1.exon7;Parent=AsAtg8241.t1
Asue_scaffold2	AUGUSTUS	exon	15682074	15682232	.	-	.	ID=AsAtg8241.t1.exon8;Parent=AsAtg8241.t1
Asue_scaffold2	AUGUSTUS	exon	15682684	15682731	.	-	.	ID=AsAtg8241.t1.exon9;Parent=AsAtg8241.t1
Asue_scaffold2	AUGUSTUS	exon	15682808	15682984	.	-	.	ID=AsAtg8241.t1.exon10;Parent=AsAtg8241.t1
Asue_scaffold2	AUGUSTUS	exon	15683075	15683127	.	-	.	ID=AsAtg8241.t1.exon11;Parent=AsAtg8241.t1
Asue_scaffold2	AUGUSTUS	exon	15683295	15683407	.	-	.	ID=AsAtg8241.t1.exon12;Parent=AsAtg8241.t1
Asue_scaffold2	AUGUSTUS	exon	15683639	15683722	.	-	.	ID=AsAtg8241.t1.exon13;Parent=AsAtg8241.t1
Asue_scaffold2	AUGUSTUS	exon	15683826	15683941	.	-	.	ID=AsAtg8241.t1.exon14;Parent=AsAtg8241.t1
Asue_scaffold2	AUGUSTUS	exon	15684223	15684342	.	-	.	ID=AsAtg8241.t1.exon15;Parent=AsAtg8241.t1
Asue_scaffold2	AUGUSTUS	exon	15684507	15684630	.	-	.	ID=AsAtg8241.t1.exon16;Parent=AsAtg8241.t1
Asue_scaffold2	AUGUSTUS	exon	15685028	15685193	.	-	.	ID=AsAtg8241.t1.exon17;Parent=AsAtg8241.t1
Asue_scaffold2	AUGUSTUS	exon	15685284	15685352	.	-	.	ID=AsAtg8241.t1.exon18;Parent=AsAtg8241.t1
Asue_scaffold2	AUGUSTUS	exon	15685497	15685631	.	-	.	ID=AsAtg8241.t1.exon19;Parent=AsAtg8241.t1
Asue_scaffold2	AUGUSTUS	exon	15685724	15685833	.	-	.	ID=AsAtg8241.t1.exon20;Parent=AsAtg8241.t1
Asue_scaffold2	AUGUSTUS	exon	15685916	15686076	.	-	.	ID=AsAtg8241.t1.exon21;Parent=AsAtg8241.t1
Asue_scaffold2	AUGUSTUS	exon	15686167	15686257	.	-	.	ID=AsAtg8241.t1.exon22;Parent=AsAtg8241.t1
Asue_scaffold2	AUGUSTUS	exon	15686350	15686447	.	-	.	ID=AsAtg8241.t1.exon23;Parent=AsAtg8241.t1
Asue_scaffold2	AUGUSTUS	exon	15687189	15687309	.	-	.	ID=AsAtg8241.t1.exon24;Parent=AsAtg8241.t1
Asue_scaffold2	AUGUSTUS	exon	15687443	15687603	.	-	.	ID=AsAtg8241.t1.exon25;Parent=AsAtg8241.t1
Asue_scaffold2	AUGUSTUS	exon	15687703	15687784	.	-	.	ID=AsAtg8241.t1.exon26;Parent=AsAtg8241.t1
Asue_scaffold2	AUGUSTUS	exon	15687875	15687972	.	-	.	ID=AsAtg8241.t1.exon27;Parent=AsAtg8241.t1
Asue_scaffold2	AUGUSTUS	exon	15688504	15688531	.	-	.	ID=AsAtg8241.t1.exon28;Parent=AsAtg8241.t1
Asue_scaffold2	AUGUSTUS	exon	15688673	15688758	.	-	.	ID=AsAtg8241.t1.exon29;Parent=AsAtg8241.t1
Asue_scaffold2	AUGUSTUS	exon	15688872	15688958	.	-	.	ID=AsAtg8241.t1.exon30;Parent=AsAtg8241.t1
Asue_scaffold2	AUGUSTUS	exon	15689086	15689135	.	-	.	ID=AsAtg8241.t1.exon31;Parent=AsAtg8241.t1
Asue_scaffold2	AUGUSTUS	exon	15689399	15689480	.	-	.	ID=AsAtg8241.t1.exon32;Parent=AsAtg8241.t1
Asue_scaffold2	AUGUSTUS	exon	15689746	15689806	.	-	.	ID=AsAtg8241.t1.exon33;Parent=AsAtg8241.t1
Asue_scaffold2	AUGUSTUS	exon	15690154	15690206	.	-	.	ID=AsAtg8241.t1.exon34;Parent=AsAtg8241.t1
Asue_scaffold2	AUGUSTUS	exon	15690277	15690463	.	-	.	ID=AsAtg8241.t1.exon35;Parent=AsAtg8241.t1
Asue_scaffold2	AUGUSTUS	exon	15690553	15690676	.	-	.	ID=AsAtg8241.t1.exon36;Parent=AsAtg8241.t1
Asue_scaffold2	AUGUSTUS	exon	15690786	15690888	.	-	.	ID=AsAtg8241.t1.exon37;Parent=AsAtg8241.t1
Asue_scaffold2	AUGUSTUS	exon	15690971	15691063	.	-	.	ID=AsAtg8241.t1.exon38;Parent=AsAtg8241.t1
Asue_scaffold2	AUGUSTUS	exon	15691449	15691527	.	-	.	ID=AsAtg8241.t1.exon39;Parent=AsAtg8241.t1
Asue_scaffold2	AUGUSTUS	exon	15691609	15691685	.	-	.	ID=AsAtg8241.t1.exon40;Parent=AsAtg8241.t1
Asue_scaffold2	AUGUSTUS	exon	15692144	15692278	.	-	.	ID=AsAtg8241.t1.exon41;Parent=AsAtg8241.t1
Asue_scaffold2	AUGUSTUS	exon	15692688	15692805	.	-	.	ID=AsAtg8241.t1.exon42;Parent=AsAtg8241.t1
Asue_scaffold2	AUGUSTUS	exon	15692885	15692982	.	-	.	ID=AsAtg8241.t1.exon43;Parent=AsAtg8241.t1
Asue_scaffold2	AUGUSTUS	exon	15693110	15693199	.	-	.	ID=AsAtg8241.t1.exon44;Parent=AsAtg8241.t1
Asue_scaffold2	AUGUSTUS	exon	15693291	15693416	.	-	.	ID=AsAtg8241.t1.exon45;Parent=AsAtg8241.t1
Asue_scaffold2	AUGUSTUS	exon	15693519	15693629	.	-	.	ID=AsAtg8241.t1.exon46;Parent=AsAtg8241.t1
Asue_scaffold2	AUGUSTUS	exon	15693869	15693980	.	-	.	ID=AsAtg8241.t1.exon47;Parent=AsAtg8241.t1
Asue_scaffold2	AUGUSTUS	exon	15694303	15694469	.	-	.	ID=AsAtg8241.t1.exon48;Parent=AsAtg8241.t1
Asue_scaffold2	AUGUSTUS	exon	15694706	15694803	.	-	.	ID=AsAtg8241.t1.exon49;Parent=AsAtg8241.t1
Asue_scaffold2	AUGUSTUS	exon	15694875	15695082	.	-	.	ID=AsAtg8241.t1.exon50;Parent=AsAtg8241.t1
###
# start gene g8242
# protein sequence = [MGNSLISLLSIFHLLVLWGSSVNAYWPPSPGYWPSSKVGSLNFYKGFRNLWGPQHQRMDQNALTIWLDRTSGSGFKSV
# KPFRSGYFGANIKLQPGYTAGVITSLYLSNNEAHPGFHDEVDIEFLGTTFGKPYTLQTNVYIRGSGDGKIIGREMKFRLWFDPTKDFHHYAILWSPRE
# IIFLVDDIPIRRYPKKSASTFPLRPMWLYGSIWDASSWATEDGKYKADYKYQPFTAKYTNFKALGCTAYSSARCYPLSASPYRSGGLTRQQHQAMRWV
# QTHSMVYNYCKDYKRDHSLTPECWR]
# Evidence for and against this transcript:
# % of transcript supported by hints (any source): 77.8
# CDS exons: 4/4
#      P:   4 
# CDS introns: 3/3
#      E:   3 
#      P:   3 
# 5'UTR exons and introns: 0/1
# 3'UTR exons and introns: 0/1
# hint groups fully obeyed: 7
#      E:   3 
#      P:   4 
# incompatible hint groups: 6
#      P:   6 (TRINITY_GG_13_c1926_g1_i1)
# end gene g8242
Asue_scaffold2	AUGUSTUS	gene	15698123	15700057	.	-	.	ID=AsAtg8242
Asue_scaffold2	AUGUSTUS	mRNA	15698123	15700057	.	-	.	ID=AsAtg8242.t1;Parent=AsAtg8242
Asue_scaffold2	AUGUSTUS	CDS	15698269	15698635	.	-	1	ID=AsAtg8242.t1.cds;Parent=AsAtg8242.t1
Asue_scaffold2	AUGUSTUS	CDS	15699315	15699532	.	-	0	ID=AsAtg8242.t1.cds;Parent=AsAtg8242.t1
Asue_scaffold2	AUGUSTUS	CDS	15699615	15699715	.	-	2	ID=AsAtg8242.t1.cds;Parent=AsAtg8242.t1
Asue_scaffold2	AUGUSTUS	CDS	15699817	15700030	.	-	0	ID=AsAtg8242.t1.cds;Parent=AsAtg8242.t1
Asue_scaffold2	AUGUSTUS	exon	15698269	15698635	.	-	.	ID=AsAtg8242.t1.exon1;Parent=AsAtg8242.t1
Asue_scaffold2	AUGUSTUS	exon	15699315	15699532	.	-	.	ID=AsAtg8242.t1.exon2;Parent=AsAtg8242.t1
Asue_scaffold2	AUGUSTUS	exon	15699615	15699715	.	-	.	ID=AsAtg8242.t1.exon3;Parent=AsAtg8242.t1
Asue_scaffold2	AUGUSTUS	exon	15699817	15700030	.	-	.	ID=AsAtg8242.t1.exon4;Parent=AsAtg8242.t1
###
# start gene g8243
# protein sequence = [METFLFTSESVNEGHPDKLCDQISDAILDACLEQDPESKVACETCTKTNMVMVFGEITTAAKVDYEKIVRSTCREIGF
# ISADVGLDADKCNVLVNIEQQSPDIAQGVHGHLTKKPEDIGAGDQGHMFGYATDETPELMPLTHVLATKLGAKLTEVRKNKTCPWLRPDGKTQVTVEY
# KNDGGAMIPIRVHTVLISTQHDETVTNDEIAADLKEHVIKPVIPAKYLDDNTIFHLNPSGRFVIGGPHGDAGLTGRKIIIDTYGGWGAHGGGAFSGKD
# PTKVDRSGAYIVRQAAKSVVAAGLARRCIVQVSYAIGVPEPLSVFVDTYKTGTIPDKDILVLIKEAFDFRPGMMAINLDLKRGGNFRFQKTAAYGHFG
# RDDPDFTWEVVKPLKPKA]
# Evidence for and against this transcript:
# % of transcript supported by hints (any source): 20
# CDS exons: 1/1
#      P:   1 
# CDS introns: 0/0
# 5'UTR exons and introns: 0/3
# 3'UTR exons and introns: 0/1
# hint groups fully obeyed: 0
# incompatible hint groups: 4
#      P:   4 (AT2G36880.1,TRINITY_GG_13_c3677_g1_i1,AT2G36881.1)
# end gene g8243
Asue_scaffold2	AUGUSTUS	gene	15704778	15707027	.	-	.	ID=AsAtg8243
Asue_scaffold2	AUGUSTUS	mRNA	15704778	15707027	.	-	.	ID=AsAtg8243.t1;Parent=AsAtg8243
Asue_scaffold2	AUGUSTUS	CDS	15705116	15706288	.	-	0	ID=AsAtg8243.t1.cds;Parent=AsAtg8243.t1
Asue_scaffold2	AUGUSTUS	exon	15705116	15706288	.	-	.	ID=AsAtg8243.t1.exon1;Parent=AsAtg8243.t1
###
# start gene g8244
# protein sequence = [MAAITGFSALSNHISPASSLPSSRLLNSTQCLSRFSNVSSFPALSTFRRRKIPLTPACSSIVDGDEEIEARGDDENEI
# RETLMLSVSPLPLLLVASLPGAETVRSVFGPVVEIVKSLNLPDWLVHWGHPGNMAVVLFAMGGYGTYLGFRIRYSDDIEEKAKAKDLHPKLLAGMFFF
# FALGATGGVISLLTSDKPIFESPHAVTGLIGLGLLTVQTILPSLFKEKPELRNVHGILGSGIMALFLVHAAFGLQLGLSF]
# Evidence for and against this transcript:
# % of transcript supported by hints (any source): 84.6
# CDS exons: 6/6
#      P:   6 
# CDS introns: 5/5
#      E:   5 
#      P:   5 
# 5'UTR exons and introns: 0/1
# 3'UTR exons and introns: 0/1
# hint groups fully obeyed: 11
#      E:   5 
#      P:   6 
# incompatible hint groups: 8
#      P:   8 (TRINITY_GG_13_c2460_g1_i1)
# end gene g8244
Asue_scaffold2	AUGUSTUS	gene	15707459	15709177	.	-	.	ID=AsAtg8244
Asue_scaffold2	AUGUSTUS	mRNA	15707459	15709177	.	-	.	ID=AsAtg8244.t1;Parent=AsAtg8244
Asue_scaffold2	AUGUSTUS	CDS	15707563	15707667	.	-	0	ID=AsAtg8244.t1.cds;Parent=AsAtg8244.t1
Asue_scaffold2	AUGUSTUS	CDS	15707750	15707822	.	-	1	ID=AsAtg8244.t1.cds;Parent=AsAtg8244.t1
Asue_scaffold2	AUGUSTUS	CDS	15707967	15708091	.	-	0	ID=AsAtg8244.t1.cds;Parent=AsAtg8244.t1
Asue_scaffold2	AUGUSTUS	CDS	15708182	15708253	.	-	0	ID=AsAtg8244.t1.cds;Parent=AsAtg8244.t1
Asue_scaffold2	AUGUSTUS	CDS	15708442	15708539	.	-	2	ID=AsAtg8244.t1.cds;Parent=AsAtg8244.t1
Asue_scaffold2	AUGUSTUS	CDS	15708777	15709074	.	-	0	ID=AsAtg8244.t1.cds;Parent=AsAtg8244.t1
Asue_scaffold2	AUGUSTUS	exon	15707563	15707667	.	-	.	ID=AsAtg8244.t1.exon1;Parent=AsAtg8244.t1
Asue_scaffold2	AUGUSTUS	exon	15707750	15707822	.	-	.	ID=AsAtg8244.t1.exon2;Parent=AsAtg8244.t1
Asue_scaffold2	AUGUSTUS	exon	15707967	15708091	.	-	.	ID=AsAtg8244.t1.exon3;Parent=AsAtg8244.t1
Asue_scaffold2	AUGUSTUS	exon	15708182	15708253	.	-	.	ID=AsAtg8244.t1.exon4;Parent=AsAtg8244.t1
Asue_scaffold2	AUGUSTUS	exon	15708442	15708539	.	-	.	ID=AsAtg8244.t1.exon5;Parent=AsAtg8244.t1
Asue_scaffold2	AUGUSTUS	exon	15708777	15709074	.	-	.	ID=AsAtg8244.t1.exon6;Parent=AsAtg8244.t1
###
# start gene g8245
# protein sequence = [MAETXXXXXXXXXXXXXXXXXXXXXXXXXXXXXXXXRVRPSRFAVKASHYGNFSDDDAFNFFPWSDANNEIEWVPEER
# ITLFTSDGLVQIGGNMVPRRIKSSNKKHGRSRSLEKHQKFHESAYMDPAQGLCLGALFDIAATNGLDMGRRLCIFGFCRSVEMLSDVVEDTVLEHGGE
# IVATETESTSGLQEKLTMTVAVPYLWGVPPAAERLHLAVRTGGGIVDKVYWQWHFL]
# Evidence for and against this transcript:
# % of transcript supported by hints (any source): 81.8
# CDS exons: 5/5
#      P:   5 
# CDS introns: 4/4
#      E:   4 
#      P:   4 
# 5'UTR exons and introns: 0/1
# 3'UTR exons and introns: 0/1
# hint groups fully obeyed: 9
#      E:   4 
#      P:   5 
# incompatible hint groups: 9
#      E:   1 
#      P:   8 (AT2G36895.2,TRINITY_GG_13_c1377_g1_i1)
# protein sequence = [MAETXXXXXXXXXXXXXXXXXXXXXXXXXXXXXXXXRVRPSRFAVKASHYGNFSDDDAFNFFPWSDANNEIEWVPEER
# ITLFTSDGLVQIGGNMVPRRIKSSNKHGRSRSLEKHQKFHESAYMDPAQGLCLGALFDIAATNGLDMGRRLCIFGFCRSVEMLSDVVEDTVLEHGGEI
# VATETESTSGLQEKLTMTVAVPYLWGVPPAAERLHLAVRTGGGIVDKVYWQWHFL]
# Evidence for and against this transcript:
# % of transcript supported by hints (any source): 81.8
# CDS exons: 5/5
#      P:   5 
# CDS introns: 4/4
#      E:   4 
#      P:   4 
# 5'UTR exons and introns: 0/1
# 3'UTR exons and introns: 0/1
# hint groups fully obeyed: 8
#      E:   4 
#      P:   4 
# incompatible hint groups: 10
#      E:   1 
#      P:   9 (AT2G36895.2,TRINITY_GG_13_c1377_g1_i1)
# end gene g8245
Asue_scaffold2	AUGUSTUS	gene	15714404	15715797	.	-	.	ID=AsAtg8245
Asue_scaffold2	AUGUSTUS	mRNA	15714404	15715797	.	-	.	ID=AsAtg8245.t1;Parent=AsAtg8245
Asue_scaffold2	AUGUSTUS	CDS	15714548	15714718	.	-	0	ID=AsAtg8245.t1.cds;Parent=AsAtg8245.t1
Asue_scaffold2	AUGUSTUS	CDS	15714800	15714901	.	-	0	ID=AsAtg8245.t1.cds;Parent=AsAtg8245.t1
Asue_scaffold2	AUGUSTUS	CDS	15714983	15715099	.	-	0	ID=AsAtg8245.t1.cds;Parent=AsAtg8245.t1
Asue_scaffold2	AUGUSTUS	CDS	15715175	15715275	.	-	2	ID=AsAtg8245.t1.cds;Parent=AsAtg8245.t1
Asue_scaffold2	AUGUSTUS	CDS	15715465	15715672	.	-	0	ID=AsAtg8245.t1.cds;Parent=AsAtg8245.t1
Asue_scaffold2	AUGUSTUS	exon	15714548	15714718	.	-	.	ID=AsAtg8245.t1.exon1;Parent=AsAtg8245.t1
Asue_scaffold2	AUGUSTUS	exon	15714800	15714901	.	-	.	ID=AsAtg8245.t1.exon2;Parent=AsAtg8245.t1
Asue_scaffold2	AUGUSTUS	exon	15714983	15715099	.	-	.	ID=AsAtg8245.t1.exon3;Parent=AsAtg8245.t1
Asue_scaffold2	AUGUSTUS	exon	15715175	15715275	.	-	.	ID=AsAtg8245.t1.exon4;Parent=AsAtg8245.t1
Asue_scaffold2	AUGUSTUS	exon	15715465	15715672	.	-	.	ID=AsAtg8245.t1.exon5;Parent=AsAtg8245.t1
Asue_scaffold2	AUGUSTUS	mRNA	15714404	15715797	.	-	.	ID=AsAtg8245.t2;Parent=AsAtg8245
Asue_scaffold2	AUGUSTUS	CDS	15714548	15714718	.	-	0	ID=AsAtg8245.t2.cds;Parent=AsAtg8245.t2
Asue_scaffold2	AUGUSTUS	CDS	15714800	15714901	.	-	0	ID=AsAtg8245.t2.cds;Parent=AsAtg8245.t2
Asue_scaffold2	AUGUSTUS	CDS	15714983	15715096	.	-	0	ID=AsAtg8245.t2.cds;Parent=AsAtg8245.t2
Asue_scaffold2	AUGUSTUS	CDS	15715175	15715275	.	-	2	ID=AsAtg8245.t2.cds;Parent=AsAtg8245.t2
Asue_scaffold2	AUGUSTUS	CDS	15715465	15715672	.	-	0	ID=AsAtg8245.t2.cds;Parent=AsAtg8245.t2
Asue_scaffold2	AUGUSTUS	exon	15714548	15714718	.	-	.	ID=AsAtg8245.t2.exon1;Parent=AsAtg8245.t2
Asue_scaffold2	AUGUSTUS	exon	15714800	15714901	.	-	.	ID=AsAtg8245.t2.exon2;Parent=AsAtg8245.t2
Asue_scaffold2	AUGUSTUS	exon	15714983	15715096	.	-	.	ID=AsAtg8245.t2.exon3;Parent=AsAtg8245.t2
Asue_scaffold2	AUGUSTUS	exon	15715175	15715275	.	-	.	ID=AsAtg8245.t2.exon4;Parent=AsAtg8245.t2
Asue_scaffold2	AUGUSTUS	exon	15715465	15715672	.	-	.	ID=AsAtg8245.t2.exon5;Parent=AsAtg8245.t2
###
# start gene g8246
# protein sequence = [MASGIVEGGGSLSDVYSSAKRILLKARDGIERLERFESSSMDSPDLASSVKRDITEVRSLCSNMDTLWRSIPVKSQRD
# LWRRKTEQVGEEAEYLNLSLEKYMSRNQRKMLEAKERADLLGRASGEGAHILQIFDEEAQAMSSVKNSKRMLEESFSSGVAILSKYAEQRDRLKSAQR
# KALDVLNTVGLSNSVLRLIERRNRVDTWIKYAGMIATLVILYLFIRWTR]
# Evidence for and against this transcript:
# % of transcript supported by hints (any source): 66.7
# CDS exons: 3/3
#      P:   3 
# CDS introns: 2/2
#      E:   2 
#      P:   2 
# 5'UTR exons and introns: 1/3
#      E:   1 
#      P:   1 
# 3'UTR exons and introns: 0/1
# hint groups fully obeyed: 5
#      E:   3 
#      P:   2 
# incompatible hint groups: 5
#      P:   5 (AT2G36900.2,TRINITY_GG_13_c1537_g1_i1)
# end gene g8246
Asue_scaffold2	AUGUSTUS	gene	15716830	15718167	.	-	.	ID=AsAtg8246
Asue_scaffold2	AUGUSTUS	mRNA	15716830	15718167	.	-	.	ID=AsAtg8246.t1;Parent=AsAtg8246
Asue_scaffold2	AUGUSTUS	CDS	15716994	15717155	.	-	0	ID=AsAtg8246.t1.cds;Parent=AsAtg8246.t1
Asue_scaffold2	AUGUSTUS	CDS	15717225	15717495	.	-	1	ID=AsAtg8246.t1.cds;Parent=AsAtg8246.t1
Asue_scaffold2	AUGUSTUS	CDS	15717722	15717966	.	-	0	ID=AsAtg8246.t1.cds;Parent=AsAtg8246.t1
Asue_scaffold2	AUGUSTUS	exon	15716994	15717155	.	-	.	ID=AsAtg8246.t1.exon1;Parent=AsAtg8246.t1
Asue_scaffold2	AUGUSTUS	exon	15717225	15717495	.	-	.	ID=AsAtg8246.t1.exon2;Parent=AsAtg8246.t1
Asue_scaffold2	AUGUSTUS	exon	15717722	15717966	.	-	.	ID=AsAtg8246.t1.exon3;Parent=AsAtg8246.t1
###
# start gene g8247
# protein sequence = [MSQQSDQKKVDEEEEIKSLEQWRWSEMQGLELLPHNTNNNSRSSRETELQRNSPEMDNDGGAPPPPPTLVVEEPKKAE
# IRGVAFKELFRFADGLDYVLMGIGSVGAFVHGCSLPLFLRFFADLVNSFGSNSNNVDKMMEEVLKYALYFLVVGAAIWASSWAEISCWMWSGERQTTK
# MRIKYLEAALNQDIQFFDTEVRTSDVVFAINTDAVMVQDAISEKLGNFIHYMATFVSGFIVGFTAVWQLALVTLAVVPLIAVIGGIHTTTLSKLSNKS
# QESLSQAGNIVEQTVVQIRVVMAFVGESRASQAYSSALKIAQKLGYKTGLAKGMGLGATYFVVFCCYALLLWYGGYLVRHHLTNGGLAIATMFAVMIG
# GLALGQSAPSMAAFAKAKVAAAKIFRIIDHKPTIERNSESGVELDSVTGLVELKNVDFSYPSRPDVKILNNFCLSVPAGKTIALVGSSGSGKSTVVSL
# IERFYDPNSGQVLLDGQDLKTLKLRWLRQQIGLVSQEPALFATSIKENILLGRPDADQVEIEEAARVANAHSFIIKLPDGFDTQVGERGLQLSGGQKQ
# RIAIARAMLKNPAILLLDEATSALDSESEKLVQEALDRFMIGRTTLIIAHRLSTIRKADLVAVLQQGSVSEIGTHDELFSKGENGVYAKLIKMQEAAH
# ETAMSNARKSSARPSSARNSVSSPIMTRNSSYGRSPYSRRLSDFSTSDFSLSIDASSYPNYRNEKLAFKDQANSFWRLAKMNSPEWKYALLGSVGSVI
# CGSLSAFFAYVLSAVLSVYYNPDHEYMIKQIDKYCYLLIGLSSAALVFNTLQHSFWDIVGENLTKRVREKMLSAVLKNEMAWFDQEENESARIAARLA
# LDANNVRSAIGDRISVIVQNTALMLVACTAGFVLQWRLALVLVAVFPVVVAATVLQKMFMTGFSGDLEAAHAKGTQLAGEAIANVRTVAAFNSEAKIV
# RLYTANLEPPLKRCFWKGQIAGSGYGVAQFCLYASYALGLWYASWLVKHGISDFSKTIRVFMVLMVSANGAAETLTLAPDFIKGGQAMRSVFELLDRK
# TEIEPDDPDTTPVPDRLRGEVELKHIDFSYPSRPDIQIFRDLSLRARAGKTLALVGPSGCGKSSVISLIQRFYEPSSGRVMIDGKDIRKYNLKAIRKH
# IAIVPQEPCLFGTTIYENIAYGHECATEAEIIQAATLASAHKFISALPEGYKTYVGERGVQLSGGQKQRIAIARALVRKAEIMLLDEATSALDAESER
# SVQEALDQACSGRTSIVVAHRLSTIRNAHVIAVIDDGKVAEQGSHSHLLKNHPDGIYARMIQLQRFTHTQVIGMTSGSSSRVKEDDA]
# Evidence for and against this transcript:
# % of transcript supported by hints (any source): 82.6
# CDS exons: 10/10
#      P:  10 
# CDS introns: 9/9
#      E:   9 
#      P:   9 
# 5'UTR exons and introns: 0/3
# 3'UTR exons and introns: 0/1
# hint groups fully obeyed: 20
#      E:   9 
#      P:  11 
# incompatible hint groups: 11
#      P:  11 (AT2G36910.1)
# end gene g8247
Asue_scaffold2	AUGUSTUS	gene	15726122	15733016	.	+	.	ID=AsAtg8247
Asue_scaffold2	AUGUSTUS	mRNA	15726122	15733016	.	+	.	ID=AsAtg8247.t1;Parent=AsAtg8247
Asue_scaffold2	AUGUSTUS	CDS	15727399	15727827	.	+	0	ID=AsAtg8247.t1.cds;Parent=AsAtg8247.t1
Asue_scaffold2	AUGUSTUS	CDS	15727897	15727951	.	+	0	ID=AsAtg8247.t1.cds;Parent=AsAtg8247.t1
Asue_scaffold2	AUGUSTUS	CDS	15728034	15728209	.	+	2	ID=AsAtg8247.t1.cds;Parent=AsAtg8247.t1
Asue_scaffold2	AUGUSTUS	CDS	15728282	15728482	.	+	0	ID=AsAtg8247.t1.cds;Parent=AsAtg8247.t1
Asue_scaffold2	AUGUSTUS	CDS	15728601	15728860	.	+	0	ID=AsAtg8247.t1.cds;Parent=AsAtg8247.t1
Asue_scaffold2	AUGUSTUS	CDS	15728962	15729278	.	+	1	ID=AsAtg8247.t1.cds;Parent=AsAtg8247.t1
Asue_scaffold2	AUGUSTUS	CDS	15729363	15729586	.	+	2	ID=AsAtg8247.t1.cds;Parent=AsAtg8247.t1
Asue_scaffold2	AUGUSTUS	CDS	15729915	15730288	.	+	0	ID=AsAtg8247.t1.cds;Parent=AsAtg8247.t1
Asue_scaffold2	AUGUSTUS	CDS	15730374	15731091	.	+	1	ID=AsAtg8247.t1.cds;Parent=AsAtg8247.t1
Asue_scaffold2	AUGUSTUS	CDS	15731169	15732440	.	+	0	ID=AsAtg8247.t1.cds;Parent=AsAtg8247.t1
Asue_scaffold2	AUGUSTUS	exon	15727399	15727827	.	+	.	ID=AsAtg8247.t1.exon1;Parent=AsAtg8247.t1
Asue_scaffold2	AUGUSTUS	exon	15727897	15727951	.	+	.	ID=AsAtg8247.t1.exon2;Parent=AsAtg8247.t1
Asue_scaffold2	AUGUSTUS	exon	15728034	15728209	.	+	.	ID=AsAtg8247.t1.exon3;Parent=AsAtg8247.t1
Asue_scaffold2	AUGUSTUS	exon	15728282	15728482	.	+	.	ID=AsAtg8247.t1.exon4;Parent=AsAtg8247.t1
Asue_scaffold2	AUGUSTUS	exon	15728601	15728860	.	+	.	ID=AsAtg8247.t1.exon5;Parent=AsAtg8247.t1
Asue_scaffold2	AUGUSTUS	exon	15728962	15729278	.	+	.	ID=AsAtg8247.t1.exon6;Parent=AsAtg8247.t1
Asue_scaffold2	AUGUSTUS	exon	15729363	15729586	.	+	.	ID=AsAtg8247.t1.exon7;Parent=AsAtg8247.t1
Asue_scaffold2	AUGUSTUS	exon	15729915	15730288	.	+	.	ID=AsAtg8247.t1.exon8;Parent=AsAtg8247.t1
Asue_scaffold2	AUGUSTUS	exon	15730374	15731091	.	+	.	ID=AsAtg8247.t1.exon9;Parent=AsAtg8247.t1
Asue_scaffold2	AUGUSTUS	exon	15731169	15732440	.	+	.	ID=AsAtg8247.t1.exon10;Parent=AsAtg8247.t1
###
# start gene g8248
# protein sequence = [MSFSDDCTSPSEKNRARTSQEPRERPQDLSFLSSKVTEKQIMSQEPFETSCSSVSPMNRDKEAFNSRHGPFSKNQNYF
# ESNDITMNTENLLNPFHFGGGXXXXXXXXXXXXXXXXXXXXXXXXXXXXXIWVARDGIEITMMPIPRLVNNAPQWTIKKRLTEHNVNPTYGQLRLPRS
# FFEQQIRGHLPEADLQKRTHC]
# Evidence for and against this transcript:
# % of transcript supported by hints (any source): 20
# CDS exons: 1/2
#      P:   1 
# CDS introns: 0/1
# 5'UTR exons and introns: 0/1
# 3'UTR exons and introns: 0/1
# hint groups fully obeyed: 0
# incompatible hint groups: 1
#      P:   1 (AT2G36920.1)
# end gene g8248
Asue_scaffold2	AUGUSTUS	gene	15734162	15734919	.	+	.	ID=AsAtg8248
Asue_scaffold2	AUGUSTUS	mRNA	15734162	15734919	.	+	.	ID=AsAtg8248.t1;Parent=AsAtg8248
Asue_scaffold2	AUGUSTUS	CDS	15734201	15734590	.	+	0	ID=AsAtg8248.t1.cds;Parent=AsAtg8248.t1
Asue_scaffold2	AUGUSTUS	CDS	15734646	15734849	.	+	0	ID=AsAtg8248.t1.cds;Parent=AsAtg8248.t1
Asue_scaffold2	AUGUSTUS	exon	15734201	15734590	.	+	.	ID=AsAtg8248.t1.exon1;Parent=AsAtg8248.t1
Asue_scaffold2	AUGUSTUS	exon	15734646	15734849	.	+	.	ID=AsAtg8248.t1.exon2;Parent=AsAtg8248.t1
###
# start gene g8249
# protein sequence = [MGRCPTRKVKKRRLSHKTARRDKFEVKGDDLVYTELRKPETEIKPLQLDEDLPGMGQFYCLHCDRYFSNASVRNDHFK
# TKKHKKRVNMMMGQAPHSQLDADLAGGMGMPDNGPKLMSNLVFTELRKPETEDLPGMGQFNCLLCHRNFSNASVMDYHFKTKKHKKRVKKIEGPAPHS
# QLDADLAGGMGMPDNGPKLMSA]
# Evidence for and against this transcript:
# % of transcript supported by hints (any source): 76.9
# CDS exons: 5/5
#      P:   5 
# CDS introns: 4/4
#      E:   4 
#      P:   4 
# 5'UTR exons and introns: 1/3
#      E:   1 
# 3'UTR exons and introns: 0/1
# hint groups fully obeyed: 5
#      E:   5 
# incompatible hint groups: 1
#      P:   1 (AT2G36930.1)
# end gene g8249
Asue_scaffold2	AUGUSTUS	gene	15735163	15736897	.	-	.	ID=AsAtg8249
Asue_scaffold2	AUGUSTUS	mRNA	15735163	15736897	.	-	.	ID=AsAtg8249.t1;Parent=AsAtg8249
Asue_scaffold2	AUGUSTUS	CDS	15735363	15735465	.	-	1	ID=AsAtg8249.t1.cds;Parent=AsAtg8249.t1
Asue_scaffold2	AUGUSTUS	CDS	15735729	15735791	.	-	1	ID=AsAtg8249.t1.cds;Parent=AsAtg8249.t1
Asue_scaffold2	AUGUSTUS	CDS	15735904	15736080	.	-	1	ID=AsAtg8249.t1.cds;Parent=AsAtg8249.t1
Asue_scaffold2	AUGUSTUS	CDS	15736328	15736390	.	-	1	ID=AsAtg8249.t1.cds;Parent=AsAtg8249.t1
Asue_scaffold2	AUGUSTUS	CDS	15736518	15736708	.	-	0	ID=AsAtg8249.t1.cds;Parent=AsAtg8249.t1
Asue_scaffold2	AUGUSTUS	exon	15735363	15735465	.	-	.	ID=AsAtg8249.t1.exon1;Parent=AsAtg8249.t1
Asue_scaffold2	AUGUSTUS	exon	15735729	15735791	.	-	.	ID=AsAtg8249.t1.exon2;Parent=AsAtg8249.t1
Asue_scaffold2	AUGUSTUS	exon	15735904	15736080	.	-	.	ID=AsAtg8249.t1.exon3;Parent=AsAtg8249.t1
Asue_scaffold2	AUGUSTUS	exon	15736328	15736390	.	-	.	ID=AsAtg8249.t1.exon4;Parent=AsAtg8249.t1
Asue_scaffold2	AUGUSTUS	exon	15736518	15736708	.	-	.	ID=AsAtg8249.t1.exon5;Parent=AsAtg8249.t1
###
# start gene g8250
# protein sequence = [MGEVQEGPKVEQEKKPAATVVPVETTDGKPKSGGGDSAAAAAPPVAAVVSAFVYKVDMHCEGCAKKIKRMVKHFDGVK
# DVTADTGGNKLLVVGKIDPVKLQEKLEEKTKRKVVLANPPPKVEGPVAAAVGERKADGGDKEAAPPAPAPAAPKESVVPLKIRLHCEGCIQKIKKIIL
# KIKGVETVAIDGAKDVVTVKGTIDVKELVPLLTKKLKRTVEPLVPAKKDDGAAENKKTEAAAPDAKKEAPSAGVXXXXXXXXXXXXXXXXXXXXXXXX
# XXXGDGGAKKKEAGDGGEKKKDGGGEPAPVAMVNKMDYYGYSAYPTAPMHWQEGHVYGQSYSMTGQNYPVGGQSYPGSGYNYASESYVPYAQPNVNAP
# GMFSDENPNGCSVM]
# Evidence for and against this transcript:
# % of transcript supported by hints (any source): 71.4
# CDS exons: 3/3
#      P:   3 
# CDS introns: 2/2
#      E:   2 
#      P:   2 
# 5'UTR exons and introns: 0/1
# 3'UTR exons and introns: 0/1
# hint groups fully obeyed: 5
#      E:   2 
#      P:   3 
# incompatible hint groups: 4
#      P:   4 (TRINITY_GG_13_c1283_g1_i1,AT2G36950.1)
# end gene g8250
Asue_scaffold2	AUGUSTUS	gene	15740502	15742296	.	+	.	ID=AsAtg8250
Asue_scaffold2	AUGUSTUS	mRNA	15740502	15742296	.	+	.	ID=AsAtg8250.t1;Parent=AsAtg8250
Asue_scaffold2	AUGUSTUS	CDS	15740582	15741040	.	+	0	ID=AsAtg8250.t1.cds;Parent=AsAtg8250.t1
Asue_scaffold2	AUGUSTUS	CDS	15741290	15741368	.	+	0	ID=AsAtg8250.t1.cds;Parent=AsAtg8250.t1
Asue_scaffold2	AUGUSTUS	CDS	15741498	15742120	.	+	2	ID=AsAtg8250.t1.cds;Parent=AsAtg8250.t1
Asue_scaffold2	AUGUSTUS	exon	15740582	15741040	.	+	.	ID=AsAtg8250.t1.exon1;Parent=AsAtg8250.t1
Asue_scaffold2	AUGUSTUS	exon	15741290	15741368	.	+	.	ID=AsAtg8250.t1.exon2;Parent=AsAtg8250.t1
Asue_scaffold2	AUGUSTUS	exon	15741498	15742120	.	+	.	ID=AsAtg8250.t1.exon3;Parent=AsAtg8250.t1
###
# start gene g8251
# protein sequence = [MLKQFTHYCEMQAELIPEGPNGEGRLSNQNSNPNLLSSASISITQFPAKKPTRQWAAWTHQEEESFFTALRQVGKNFE
# KITSRVQSKNKDQVRHYYYRLVRRMNKLLGPDLSLDAKNPKDTNAAMLRWWSLLEKYSCKASKLHLKPRRFKLFIEALEHQLLKDRRKSIRKRTCQGE
# NLSSASLGNISSHSRERGLDNRPFKLILSDGQNVKKLGPGRASTKHGESLSVNLGDEKEDTAFGRGGRQRRKQGYRKWEKAAIDGVSLVADAAEHLER
# TSIDKDMDDQTGPTRYLTGKSPLSLCSAGDVPLSDANMQFSAKLKLQLFPIDECTRRSLEMDKHNPHLELTLSNRKKISSVLEHLNRKWGSSSCATGE
# LLLFPYNARKETVTCHQRWTHDSFLSAAEVHSMVGSPSVFRLRYGWFVHDASGSIISQVPTSDPCPSLEDDMNVDRLNEVNMLLTESGPLSVHSTAEQ
# TTSVEPSQGLVCASGVHDRPARSRDDYEPASTSITPLEHLSGGNAQSPGEWADSLTNISIGDLLSEVPDDIDSDGVDPPATEGSHYLLRDVPFTSDSF
# DAAIAAHILRHQNKPSAQLPLTSGSSSLWDDEETRDAFSFQKNRFANSTELASVASPKGVGRVNGEPSQLVEASSGDEGSYNPHDDGDPMEEGPADPH
# TMDSPGKTPCGLADVYWPDSLGPLDLDIRSSKYTDDLILSESLGGLSRLIATSLDAFQNCSPFGFDNKKDKSNMV]
# Evidence for and against this transcript:
# % of transcript supported by hints (any source): 85.2
# CDS exons: 12/12
#      P:  12 
# CDS introns: 11/11
#      E:   2 
#      P:  11 
# 5'UTR exons and introns: 0/3
# 3'UTR exons and introns: 0/1
# hint groups fully obeyed: 16
#      E:   2 
#      P:  14 (AT2G36960.2)
# incompatible hint groups: 13
#      P:  13 (AT2G36960.3)
# protein sequence = [MLKQFTHYCEMQAELIPEGPNGEGRLSNQNSNPNLLSSASISITQFPAKKPTRQWAAWTHQEEESFFTALRQVGKNFE
# KITSRVQSKNKDQVRHYYYRLVRRMNKLLGPDLSLDAKNPKDTNAAMLRWWSLLEKYSCKASKLHLKPRRFKLFIEALEHQLLKDRRKSIRKRTCQGE
# NLSSASLGNISSHSRERGLDNRPFKLILSDGQNVKKLGPGRASTKHGESLSVNLGDEKEDTAFGRGGRQRRKQGYRKWEKAAIDGVSLVADAAEHLER
# TSIDKDMDDQTDLGPTRYLTGKSPLSLCSAGDVPLSDANMQFSAKLKLQLFPIDECTRRSLEMDKHNPHLELTLSNRKKISSVLEHLNRKWGSSSCAT
# GELLLFPYNARKETVTCHQRWTHDSFLSAAEVHSMVGSPSVFRLRYGWFVHDASGSIISQVPTSDPCPSLEDDMNVDRLNEVNMLLTESGPLSVHSTA
# EQTTSVEPSQGLVCASGVHDRPARSRDDYEPASTSITPLEHLSGGNAQSPGEWADSLTNISIGDLLSEVPDDIDSDGVDPPATEGSHYLLRDVPFTSD
# SFDAAIAAHILRHQNKPSAQLPLTSGSSSLWDDEETRDAFSFQKNRFANSTELASVASPKGVGRVNGEPSQLVEASSGDEGSYNPHDDGDPMEEGPAD
# PHTMDSPGKTPCGLADVYWPDSLGPLDLDIRSSKYTDDLILSESLGGLSRLIATSLDAFQNCSPFGFDNKKDKSNMV]
# Evidence for and against this transcript:
# % of transcript supported by hints (any source): 85.2
# CDS exons: 12/12
#      P:  12 
# CDS introns: 11/11
#      E:   2 
#      P:  11 
# 5'UTR exons and introns: 0/3
# 3'UTR exons and introns: 0/1
# hint groups fully obeyed: 16
#      E:   2 
#      P:  14 
# incompatible hint groups: 13
#      P:  13 (AT2G36960.3,AT2G36960.2)
# protein sequence = [MLKQFTHYCEMQAELIPEGPNGEGRLSNQNSNPNLLSSASISITQFPAKKPTRQWAAWTHQEEESFFTALRQVGKNFE
# KITSRVQSKNKDQVRHYYYRLVRRMNKLLGPDLSLDAKNPKDTNAAMLRWWSLLEKYSCKASKLHLKPRRFKLFIEALEHQLLKDRRKSIRKRTCQGE
# NLSSASLGNISSHSRERGLDNRPFKLILSDGQNVKKLGPGRASTKHGESLSVNLGDEKEDTAFGRGGRQRRKQAGYRKWEKAAIDGVSLVADAAEHLE
# RTSIDKDMDDQTDLGPTRYLTGKSPLSLCSAGDVPLSDANMQFSAKLKLQLFPIDECTRRSLEMDKHNPHLELTLSNRKKISSVLEHLNRKWGSSSCA
# TGELLLFPYNARKETVTCHQRWTHDSFLSAAEVHSMVGSPSVFRLRYGWFVHDASGSIISQVPTSDPCPSLEDDMNVDRLNEVNMLLTESGPLSVHST
# AEQTTSVEPSQGLVCASGVHDRPARSRDDYEPASTSITPLEHLSGGNAQSPGEWADSLTNISIGDLLSEVPDDIDSDGVDPPATEGSHYLLRDVPFTS
# DSFDAAIAAHILRHQNKPSAQLPLTSGSSSLWDDEETRDAFSFQKNRFANSTELASVASPKGVGRVNGEPSQLVEASSGDEGSYNPHDDGDPMEEGPA
# DPHTMDSPGKTPCGLADVYWPDSLGPLDLDIRSSKYTDDLILSESLGGLSRLIATSLDAFQNCSPFGFDNKKDKSNMV]
# Evidence for and against this transcript:
# % of transcript supported by hints (any source): 85.2
# CDS exons: 12/12
#      P:  12 
# CDS introns: 11/11
#      E:   2 
#      P:  11 
# 5'UTR exons and introns: 0/3
# 3'UTR exons and introns: 0/1
# hint groups fully obeyed: 16
#      E:   2 
#      P:  14 (AT2G36960.3)
# incompatible hint groups: 13
#      P:  13 (AT2G36960.2)
# end gene g8251
Asue_scaffold2	AUGUSTUS	gene	15746012	15752910	.	+	.	ID=AsAtg8251
Asue_scaffold2	AUGUSTUS	mRNA	15746012	15752910	.	+	.	ID=AsAtg8251.t1;Parent=AsAtg8251
Asue_scaffold2	AUGUSTUS	CDS	15748918	15749059	.	+	0	ID=AsAtg8251.t1.cds;Parent=AsAtg8251.t1
Asue_scaffold2	AUGUSTUS	CDS	15749147	15749229	.	+	2	ID=AsAtg8251.t1.cds;Parent=AsAtg8251.t1
Asue_scaffold2	AUGUSTUS	CDS	15749307	15749354	.	+	0	ID=AsAtg8251.t1.cds;Parent=AsAtg8251.t1
Asue_scaffold2	AUGUSTUS	CDS	15749455	15749564	.	+	0	ID=AsAtg8251.t1.cds;Parent=AsAtg8251.t1
Asue_scaffold2	AUGUSTUS	CDS	15750010	15750094	.	+	1	ID=AsAtg8251.t1.cds;Parent=AsAtg8251.t1
Asue_scaffold2	AUGUSTUS	CDS	15750194	15750473	.	+	0	ID=AsAtg8251.t1.cds;Parent=AsAtg8251.t1
Asue_scaffold2	AUGUSTUS	CDS	15750682	15750789	.	+	2	ID=AsAtg8251.t1.cds;Parent=AsAtg8251.t1
Asue_scaffold2	AUGUSTUS	CDS	15750896	15751044	.	+	2	ID=AsAtg8251.t1.cds;Parent=AsAtg8251.t1
Asue_scaffold2	AUGUSTUS	CDS	15751137	15751375	.	+	0	ID=AsAtg8251.t1.cds;Parent=AsAtg8251.t1
Asue_scaffold2	AUGUSTUS	CDS	15751472	15752147	.	+	1	ID=AsAtg8251.t1.cds;Parent=AsAtg8251.t1
Asue_scaffold2	AUGUSTUS	CDS	15752226	15752354	.	+	0	ID=AsAtg8251.t1.cds;Parent=AsAtg8251.t1
Asue_scaffold2	AUGUSTUS	CDS	15752436	15752612	.	+	0	ID=AsAtg8251.t1.cds;Parent=AsAtg8251.t1
Asue_scaffold2	AUGUSTUS	exon	15748918	15749059	.	+	.	ID=AsAtg8251.t1.exon1;Parent=AsAtg8251.t1
Asue_scaffold2	AUGUSTUS	exon	15749147	15749229	.	+	.	ID=AsAtg8251.t1.exon2;Parent=AsAtg8251.t1
Asue_scaffold2	AUGUSTUS	exon	15749307	15749354	.	+	.	ID=AsAtg8251.t1.exon3;Parent=AsAtg8251.t1
Asue_scaffold2	AUGUSTUS	exon	15749455	15749564	.	+	.	ID=AsAtg8251.t1.exon4;Parent=AsAtg8251.t1
Asue_scaffold2	AUGUSTUS	exon	15750010	15750094	.	+	.	ID=AsAtg8251.t1.exon5;Parent=AsAtg8251.t1
Asue_scaffold2	AUGUSTUS	exon	15750194	15750473	.	+	.	ID=AsAtg8251.t1.exon6;Parent=AsAtg8251.t1
Asue_scaffold2	AUGUSTUS	exon	15750682	15750789	.	+	.	ID=AsAtg8251.t1.exon7;Parent=AsAtg8251.t1
Asue_scaffold2	AUGUSTUS	exon	15750896	15751044	.	+	.	ID=AsAtg8251.t1.exon8;Parent=AsAtg8251.t1
Asue_scaffold2	AUGUSTUS	exon	15751137	15751375	.	+	.	ID=AsAtg8251.t1.exon9;Parent=AsAtg8251.t1
Asue_scaffold2	AUGUSTUS	exon	15751472	15752147	.	+	.	ID=AsAtg8251.t1.exon10;Parent=AsAtg8251.t1
Asue_scaffold2	AUGUSTUS	exon	15752226	15752354	.	+	.	ID=AsAtg8251.t1.exon11;Parent=AsAtg8251.t1
Asue_scaffold2	AUGUSTUS	exon	15752436	15752612	.	+	.	ID=AsAtg8251.t1.exon12;Parent=AsAtg8251.t1
Asue_scaffold2	AUGUSTUS	mRNA	15746012	15752910	.	+	.	ID=AsAtg8251.t2;Parent=AsAtg8251
Asue_scaffold2	AUGUSTUS	CDS	15748918	15749059	.	+	0	ID=AsAtg8251.t2.cds;Parent=AsAtg8251.t2
Asue_scaffold2	AUGUSTUS	CDS	15749147	15749229	.	+	2	ID=AsAtg8251.t2.cds;Parent=AsAtg8251.t2
Asue_scaffold2	AUGUSTUS	CDS	15749307	15749354	.	+	0	ID=AsAtg8251.t2.cds;Parent=AsAtg8251.t2
Asue_scaffold2	AUGUSTUS	CDS	15749455	15749564	.	+	0	ID=AsAtg8251.t2.cds;Parent=AsAtg8251.t2
Asue_scaffold2	AUGUSTUS	CDS	15750010	15750094	.	+	1	ID=AsAtg8251.t2.cds;Parent=AsAtg8251.t2
Asue_scaffold2	AUGUSTUS	CDS	15750194	15750473	.	+	0	ID=AsAtg8251.t2.cds;Parent=AsAtg8251.t2
Asue_scaffold2	AUGUSTUS	CDS	15750682	15750789	.	+	2	ID=AsAtg8251.t2.cds;Parent=AsAtg8251.t2
Asue_scaffold2	AUGUSTUS	CDS	15750890	15751044	.	+	2	ID=AsAtg8251.t2.cds;Parent=AsAtg8251.t2
Asue_scaffold2	AUGUSTUS	CDS	15751137	15751375	.	+	0	ID=AsAtg8251.t2.cds;Parent=AsAtg8251.t2
Asue_scaffold2	AUGUSTUS	CDS	15751472	15752147	.	+	1	ID=AsAtg8251.t2.cds;Parent=AsAtg8251.t2
Asue_scaffold2	AUGUSTUS	CDS	15752226	15752354	.	+	0	ID=AsAtg8251.t2.cds;Parent=AsAtg8251.t2
Asue_scaffold2	AUGUSTUS	CDS	15752436	15752612	.	+	0	ID=AsAtg8251.t2.cds;Parent=AsAtg8251.t2
Asue_scaffold2	AUGUSTUS	exon	15748918	15749059	.	+	.	ID=AsAtg8251.t2.exon1;Parent=AsAtg8251.t2
Asue_scaffold2	AUGUSTUS	exon	15749147	15749229	.	+	.	ID=AsAtg8251.t2.exon2;Parent=AsAtg8251.t2
Asue_scaffold2	AUGUSTUS	exon	15749307	15749354	.	+	.	ID=AsAtg8251.t2.exon3;Parent=AsAtg8251.t2
Asue_scaffold2	AUGUSTUS	exon	15749455	15749564	.	+	.	ID=AsAtg8251.t2.exon4;Parent=AsAtg8251.t2
Asue_scaffold2	AUGUSTUS	exon	15750010	15750094	.	+	.	ID=AsAtg8251.t2.exon5;Parent=AsAtg8251.t2
Asue_scaffold2	AUGUSTUS	exon	15750194	15750473	.	+	.	ID=AsAtg8251.t2.exon6;Parent=AsAtg8251.t2
Asue_scaffold2	AUGUSTUS	exon	15750682	15750789	.	+	.	ID=AsAtg8251.t2.exon7;Parent=AsAtg8251.t2
Asue_scaffold2	AUGUSTUS	exon	15750890	15751044	.	+	.	ID=AsAtg8251.t2.exon8;Parent=AsAtg8251.t2
Asue_scaffold2	AUGUSTUS	exon	15751137	15751375	.	+	.	ID=AsAtg8251.t2.exon9;Parent=AsAtg8251.t2
Asue_scaffold2	AUGUSTUS	exon	15751472	15752147	.	+	.	ID=AsAtg8251.t2.exon10;Parent=AsAtg8251.t2
Asue_scaffold2	AUGUSTUS	exon	15752226	15752354	.	+	.	ID=AsAtg8251.t2.exon11;Parent=AsAtg8251.t2
Asue_scaffold2	AUGUSTUS	exon	15752436	15752612	.	+	.	ID=AsAtg8251.t2.exon12;Parent=AsAtg8251.t2
Asue_scaffold2	AUGUSTUS	mRNA	15746012	15752910	.	+	.	ID=AsAtg8251.t3;Parent=AsAtg8251
Asue_scaffold2	AUGUSTUS	CDS	15748918	15749059	.	+	0	ID=AsAtg8251.t3.cds;Parent=AsAtg8251.t3
Asue_scaffold2	AUGUSTUS	CDS	15749147	15749229	.	+	2	ID=AsAtg8251.t3.cds;Parent=AsAtg8251.t3
Asue_scaffold2	AUGUSTUS	CDS	15749307	15749354	.	+	0	ID=AsAtg8251.t3.cds;Parent=AsAtg8251.t3
Asue_scaffold2	AUGUSTUS	CDS	15749455	15749564	.	+	0	ID=AsAtg8251.t3.cds;Parent=AsAtg8251.t3
Asue_scaffold2	AUGUSTUS	CDS	15750010	15750094	.	+	1	ID=AsAtg8251.t3.cds;Parent=AsAtg8251.t3
Asue_scaffold2	AUGUSTUS	CDS	15750194	15750473	.	+	0	ID=AsAtg8251.t3.cds;Parent=AsAtg8251.t3
Asue_scaffold2	AUGUSTUS	CDS	15750679	15750789	.	+	2	ID=AsAtg8251.t3.cds;Parent=AsAtg8251.t3
Asue_scaffold2	AUGUSTUS	CDS	15750890	15751044	.	+	2	ID=AsAtg8251.t3.cds;Parent=AsAtg8251.t3
Asue_scaffold2	AUGUSTUS	CDS	15751137	15751375	.	+	0	ID=AsAtg8251.t3.cds;Parent=AsAtg8251.t3
Asue_scaffold2	AUGUSTUS	CDS	15751472	15752147	.	+	1	ID=AsAtg8251.t3.cds;Parent=AsAtg8251.t3
Asue_scaffold2	AUGUSTUS	CDS	15752226	15752354	.	+	0	ID=AsAtg8251.t3.cds;Parent=AsAtg8251.t3
Asue_scaffold2	AUGUSTUS	CDS	15752436	15752612	.	+	0	ID=AsAtg8251.t3.cds;Parent=AsAtg8251.t3
Asue_scaffold2	AUGUSTUS	exon	15748918	15749059	.	+	.	ID=AsAtg8251.t3.exon1;Parent=AsAtg8251.t3
Asue_scaffold2	AUGUSTUS	exon	15749147	15749229	.	+	.	ID=AsAtg8251.t3.exon2;Parent=AsAtg8251.t3
Asue_scaffold2	AUGUSTUS	exon	15749307	15749354	.	+	.	ID=AsAtg8251.t3.exon3;Parent=AsAtg8251.t3
Asue_scaffold2	AUGUSTUS	exon	15749455	15749564	.	+	.	ID=AsAtg8251.t3.exon4;Parent=AsAtg8251.t3
Asue_scaffold2	AUGUSTUS	exon	15750010	15750094	.	+	.	ID=AsAtg8251.t3.exon5;Parent=AsAtg8251.t3
Asue_scaffold2	AUGUSTUS	exon	15750194	15750473	.	+	.	ID=AsAtg8251.t3.exon6;Parent=AsAtg8251.t3
Asue_scaffold2	AUGUSTUS	exon	15750679	15750789	.	+	.	ID=AsAtg8251.t3.exon7;Parent=AsAtg8251.t3
Asue_scaffold2	AUGUSTUS	exon	15750890	15751044	.	+	.	ID=AsAtg8251.t3.exon8;Parent=AsAtg8251.t3
Asue_scaffold2	AUGUSTUS	exon	15751137	15751375	.	+	.	ID=AsAtg8251.t3.exon9;Parent=AsAtg8251.t3
Asue_scaffold2	AUGUSTUS	exon	15751472	15752147	.	+	.	ID=AsAtg8251.t3.exon10;Parent=AsAtg8251.t3
Asue_scaffold2	AUGUSTUS	exon	15752226	15752354	.	+	.	ID=AsAtg8251.t3.exon11;Parent=AsAtg8251.t3
Asue_scaffold2	AUGUSTUS	exon	15752436	15752612	.	+	.	ID=AsAtg8251.t3.exon12;Parent=AsAtg8251.t3
###
# start gene g8252
# protein sequence = [MERAKSRKPHIMMIPYPLQGHVIPFVHLAIKLASHGFTITFVNTDSIHHHISTAHQDDAGDIFSAARSSGQHDIRYTT
# VSDGFPLDFDRSLNHDQFFEGILHVFSAHVDDLIAKLSRRDDPPVTCLIADTFYVWSSMICDKHNLVNVSFWTEPALVLNLYYHMDLLISNGHFKSLD
# NRKDVIDYVPGVKAIEPKDLMSYLQVSDKDVDTNTVVYRILFKAFKDVKRADFVVCNTVQELEPDSLSALQAKQPVYAIGPVFSTDSVVPTSLWAESD
# CTEWLKGRPTGSVLYVSFGSYAHVGKKEIVEIAHGLLLSGNSFIWVLRPDIVGSNVPDFLPAGFVDQAQDRGLVVQWCCQMEVISNPAVGGFFTHCGW
# NSILESVWCGLPLLCYPLLTDQFTNRKLVVDDWCIGINLCEKKTITRDQVSANVKRLMNGETSSELRNNVEKVKRHLKDAVTTVGSSETNFNLFVSEV
# RNRIETKLCNVNGLEISRIASARQVFDGMPELDTVAWNTMLTSYSRLGLHQEAIALFTQLRFSDAKPDDYSFTAILSTCASLGNVKFGRKIQSLVIRS
# GFCASLPVNNSLIDMYGKCSDTLSANKVFRDMCCDSRNEVTWCSLLFAYMNAEQFEAALDVFVEMPKRVAFAWNIMISGHAHCGKIESCLSLFKEMLE
# SEFEPDCYTFSSLMNACSADSSNVVYGRMVHAVMLKNGWSSAVEAKNSVLSFYTKLGSRDDAMRELESIEVLTQVSWNSIIDACMKIGETEKALEELS
# ETLNCLQHEMRNPETFGP]
# Evidence for and against this transcript:
# % of transcript supported by hints (any source): 33.3
# CDS exons: 2/4
#      P:   2 
# CDS introns: 1/3
#      E:   1 
#      P:   1 
# 5'UTR exons and introns: 0/1
# 3'UTR exons and introns: 0/1
# hint groups fully obeyed: 3
#      E:   1 
#      P:   2 
# incompatible hint groups: 3
#      P:   3 (TRINITY_GG_13_c1147_g1_i1,AT2G36970.1)
# end gene g8252
Asue_scaffold2	AUGUSTUS	gene	15754362	15758662	.	+	.	ID=AsAtg8252
Asue_scaffold2	AUGUSTUS	mRNA	15754362	15758662	.	+	.	ID=AsAtg8252.t1;Parent=AsAtg8252
Asue_scaffold2	AUGUSTUS	CDS	15754413	15754938	.	+	0	ID=AsAtg8252.t1.cds;Parent=AsAtg8252.t1
Asue_scaffold2	AUGUSTUS	CDS	15755129	15756061	.	+	2	ID=AsAtg8252.t1.cds;Parent=AsAtg8252.t1
Asue_scaffold2	AUGUSTUS	CDS	15756576	15757399	.	+	2	ID=AsAtg8252.t1.cds;Parent=AsAtg8252.t1
Asue_scaffold2	AUGUSTUS	CDS	15758336	15758401	.	+	0	ID=AsAtg8252.t1.cds;Parent=AsAtg8252.t1
Asue_scaffold2	AUGUSTUS	exon	15754413	15754938	.	+	.	ID=AsAtg8252.t1.exon1;Parent=AsAtg8252.t1
Asue_scaffold2	AUGUSTUS	exon	15755129	15756061	.	+	.	ID=AsAtg8252.t1.exon2;Parent=AsAtg8252.t1
Asue_scaffold2	AUGUSTUS	exon	15756576	15757399	.	+	.	ID=AsAtg8252.t1.exon3;Parent=AsAtg8252.t1
Asue_scaffold2	AUGUSTUS	exon	15758336	15758401	.	+	.	ID=AsAtg8252.t1.exon4;Parent=AsAtg8252.t1
###
# start gene g8253
# protein sequence = [MAPEENGTCEPCKTFGQKCSHVVKKQRAKFYILRRCIAMLVCWHDQNHDRKDS]
# Evidence for and against this transcript:
# % of transcript supported by hints (any source): 0
# CDS exons: 0/1
# CDS introns: 0/0
# 5'UTR exons and introns: 0/1
# 3'UTR exons and introns: 0/1
# hint groups fully obeyed: 0
# incompatible hint groups: 1
#      P:   1 (AT2G36985.1)
# end gene g8253
Asue_scaffold2	AUGUSTUS	gene	15760137	15760587	.	-	.	ID=AsAtg8253
Asue_scaffold2	AUGUSTUS	mRNA	15760137	15760587	.	-	.	ID=AsAtg8253.t1;Parent=AsAtg8253
Asue_scaffold2	AUGUSTUS	CDS	15760333	15760494	.	-	0	ID=AsAtg8253.t1.cds;Parent=AsAtg8253.t1
Asue_scaffold2	AUGUSTUS	exon	15760333	15760494	.	-	.	ID=AsAtg8253.t1.exon1;Parent=AsAtg8253.t1
###
# start gene g8254
# protein sequence = [MEATRNLVSSSPSFQTKTHLKSSYSSPSSVVMLHDQTTTPVVNSRHLNSLSRHFPASVLSQEPREESRPLSHALRDDR
# TSQLTLERRQFDELVSSREDEKFEQQLLHSTGLWNLLISPLTSETKLPAVVSPLADAELCDVVALAQKALSASKQAALLVDDTEANPSDNIKDSLSTS
# SSMSLPEKGNIVRSKRQLERRAKNRRAPKSNDVDDEGYVPQKTSAKKKYKQGADNDDALQLFLWGPETKQLLTAKEEAELISHIQHLLKLEKVKTKLE
# SQNGCEPTIGEWAEAMGISSPVLKSDIHRGRSSREKLITANLRLVVHIAKQYQNRGLNFQDLLQEGSMGLMKSVEKFKPQSGCRFATYAYWWIRQSIR
# KSIFQNSRTIRLPENVYMLLGKVSEARKTCVQEGNYRPSKEELAGHVGVSTEKLDKLLYNTRTPLSMQQPIWSDQDTTFQEITPDSGIETPTMSVGKQ
# LMRNHVRNLLNVLSPKERRIIKLRFGIDGGKQRSLSEIGEIYGLSKERVRQLESRALYRLKQNMNSHGLHAYADLLV]
# Evidence for and against this transcript:
# % of transcript supported by hints (any source): 89.5
# CDS exons: 9/9
#      P:   9 
# CDS introns: 8/8
#      E:   8 
#      P:   8 
# 5'UTR exons and introns: 0/1
# 3'UTR exons and introns: 0/1
# hint groups fully obeyed: 17
#      E:   8 
#      P:   9 
# incompatible hint groups: 10
#      P:  10 (AT2G36990.1,TRINITY_GG_13_c265_g1_i1)
# end gene g8254
Asue_scaffold2	AUGUSTUS	gene	15762698	15765517	.	-	.	ID=AsAtg8254
Asue_scaffold2	AUGUSTUS	mRNA	15762698	15765517	.	-	.	ID=AsAtg8254.t1;Parent=AsAtg8254
Asue_scaffold2	AUGUSTUS	CDS	15762929	15763216	.	-	0	ID=AsAtg8254.t1.cds;Parent=AsAtg8254.t1
Asue_scaffold2	AUGUSTUS	CDS	15763282	15763482	.	-	0	ID=AsAtg8254.t1.cds;Parent=AsAtg8254.t1
Asue_scaffold2	AUGUSTUS	CDS	15763586	15763726	.	-	0	ID=AsAtg8254.t1.cds;Parent=AsAtg8254.t1
Asue_scaffold2	AUGUSTUS	CDS	15763885	15764115	.	-	0	ID=AsAtg8254.t1.cds;Parent=AsAtg8254.t1
Asue_scaffold2	AUGUSTUS	CDS	15764196	15764451	.	-	1	ID=AsAtg8254.t1.cds;Parent=AsAtg8254.t1
Asue_scaffold2	AUGUSTUS	CDS	15764546	15764731	.	-	1	ID=AsAtg8254.t1.cds;Parent=AsAtg8254.t1
Asue_scaffold2	AUGUSTUS	CDS	15764824	15764921	.	-	0	ID=AsAtg8254.t1.cds;Parent=AsAtg8254.t1
Asue_scaffold2	AUGUSTUS	CDS	15765028	15765182	.	-	2	ID=AsAtg8254.t1.cds;Parent=AsAtg8254.t1
Asue_scaffold2	AUGUSTUS	CDS	15765356	15765443	.	-	0	ID=AsAtg8254.t1.cds;Parent=AsAtg8254.t1
Asue_scaffold2	AUGUSTUS	exon	15762929	15763216	.	-	.	ID=AsAtg8254.t1.exon1;Parent=AsAtg8254.t1
Asue_scaffold2	AUGUSTUS	exon	15763282	15763482	.	-	.	ID=AsAtg8254.t1.exon2;Parent=AsAtg8254.t1
Asue_scaffold2	AUGUSTUS	exon	15763586	15763726	.	-	.	ID=AsAtg8254.t1.exon3;Parent=AsAtg8254.t1
Asue_scaffold2	AUGUSTUS	exon	15763885	15764115	.	-	.	ID=AsAtg8254.t1.exon4;Parent=AsAtg8254.t1
Asue_scaffold2	AUGUSTUS	exon	15764196	15764451	.	-	.	ID=AsAtg8254.t1.exon5;Parent=AsAtg8254.t1
Asue_scaffold2	AUGUSTUS	exon	15764546	15764731	.	-	.	ID=AsAtg8254.t1.exon6;Parent=AsAtg8254.t1
Asue_scaffold2	AUGUSTUS	exon	15764824	15764921	.	-	.	ID=AsAtg8254.t1.exon7;Parent=AsAtg8254.t1
Asue_scaffold2	AUGUSTUS	exon	15765028	15765182	.	-	.	ID=AsAtg8254.t1.exon8;Parent=AsAtg8254.t1
Asue_scaffold2	AUGUSTUS	exon	15765356	15765443	.	-	.	ID=AsAtg8254.t1.exon9;Parent=AsAtg8254.t1
###
# start gene g8255
# protein sequence = [MIFQNVCRNESNFNAIASESRSQTQFGVSKSSSSGGGCISARTKDRHTKVNGRSRRVTMPALAAARIFQLTRELGHKT
# EGETIEWLLSQAEPSIIAATGYGTKLISNWVDVAADDXXXXXXXXXXQTQTQTPQSPSCRLDLCQPIGIQYPVNGYSHMPFTAMLLEPMTTTAESEVE
# IAEEEERRRRHHXQDFDIRTMRVRVDVCWTQHIFLFFVFGLSFMSFALSLDGDDYSKTGNPKALVSVTNLIYTRLQNLKTVLKADVDRDLGYCIKNLK
# GDWNEAFNFDKNLDFLSNCVKKNDGDLTLRLCSAAEIKFYFSSFVRRDEATTVHVKPNINCNLAKWVSGCEPGWSCNADDEKRFDLNNGKILPSRTRK
# CQPCCEGFFCPQGLACMIPCPLGAYCPLAKLNKTTGFCEPYNYQIPPGKLNHTCGSADSWVDAESSGDMFCSPGSYCPTTIRKVTCSSGHYCRQGSTS
# QKPCFKLATCNPNTANQNIHAYGAILIASLSLLMIMVYNCSDQVLATREKRQAKSREAAARHAKETTQARERWKTAKGVAKNQKMGLSAQLSQTFSRM
# KSARKDATPVKASGKSKDKKKEPSNLTKMMKSMEENPSNNEGFNVGTGSKPGKKPQAPKGKQLHTQSQIFKYAYGQIEKEKAMEQNNKNLTFSGVISM
# ATDTEMRTRPVIEVAFKDLTLTLKGKHKHILRSVTGKIMPGRVSAVMGPSGAGKTTFLSALAGKATGCTRTGLILINGRNDSINSYKKITGFVPQDDV
# VHGNLTVEENLRFSARCRLSAYMSKADKVLIIERVIESLGLQHVRDSLVGTIEKRGISGGQRKRVNVGVEMVMEPSLLILDEPTTGLDSASSQLLLRA
# LRREAFEGVNICMVVHQPSYTMYKMFDDMIILAKGGLTVYHGSVKKIEEYFADIGITVPDRVNPPDHYIDILEGIVKPDGNITIEQLPVRWMLHNGYP
# VPHDMLKFCDGLPSSSTGSAQEDSTHNSFSNDLWQDVKTNVEITKDQLQHNYSNSHDNSNRVTPTVGRQYRYFVGRVGKQRLREARLQALDFLILLVA
# GACLGTLAKVNDETIDTLGYTYTIIAVSLLCKISALRSFSVDKLQYWRESAAGISSLAHFMAKDTMDHLNTIMKPLVYLSMFYFFNNPRSSFEDNYIV
# LVCLVYCVTGMAYIFAILYSPSAAQLLSVLVPVVMTLIANQDKESMVLKYLGSFCYPKWTLEAFVLSNAQRYSGVWVVTRCSSLSQNGYDLNDVGKRI
# GSGVTKKHDTMMNSAFRNVHITASRLINPKPFSSSILHFLPLCSGDASPRRSNPLRHRNSVSPSSSFPFCSTSSFSSFYIPMAGGDGQVSHSLEKQFE
# SFRVQLEESAALREQIRAVVMEIESATRLIQANLLLVHQSRPIPEVIEKAKEKIVDLKQYYGRLAEILEECPGQYYRYHGDWRSETQAVVSQLAFMHW
# LETGTLLVHTEAEEKLGLNSLEFGLETEDYLTGICFMSNDLPRYVVNRVTAGDYDCPRKVMNFLTDLHAAFRMLNLRNDFLRKKFDSMKYDLRRVEEV
# YYDVKIRGLISGGDPPGVQAVQGQS]
# Evidence for and against this transcript:
# % of transcript supported by hints (any source): 88.9
# CDS exons: 21/22
#      P:  21 
# CDS introns: 19/21
#      E:   6 
#      P:  19 
# 5'UTR exons and introns: 0/1
# 3'UTR exons and introns: 0/1
# hint groups fully obeyed: 20
#      E:   6 
#      P:  14 
# incompatible hint groups: 10
#      P:  10 (AT2G37000.1,TRINITY_GG_13_c1514_g1_i1,AT2G37010.1,TRINITY_GG_13_c3112_g1_i1,AT2G37020.1,...)
# end gene g8255
Asue_scaffold2	AUGUSTUS	gene	15765722	15774333	.	+	.	ID=AsAtg8255
Asue_scaffold2	AUGUSTUS	mRNA	15765722	15774333	.	+	.	ID=AsAtg8255.t1;Parent=AsAtg8255
Asue_scaffold2	AUGUSTUS	CDS	15765817	15766382	.	+	0	ID=AsAtg8255.t1.cds;Parent=AsAtg8255.t1
Asue_scaffold2	AUGUSTUS	CDS	15767124	15767375	.	+	1	ID=AsAtg8255.t1.cds;Parent=AsAtg8255.t1
Asue_scaffold2	AUGUSTUS	CDS	15767455	15767531	.	+	1	ID=AsAtg8255.t1.cds;Parent=AsAtg8255.t1
Asue_scaffold2	AUGUSTUS	CDS	15767609	15767884	.	+	2	ID=AsAtg8255.t1.cds;Parent=AsAtg8255.t1
Asue_scaffold2	AUGUSTUS	CDS	15767991	15768054	.	+	2	ID=AsAtg8255.t1.cds;Parent=AsAtg8255.t1
Asue_scaffold2	AUGUSTUS	CDS	15768135	15768281	.	+	1	ID=AsAtg8255.t1.cds;Parent=AsAtg8255.t1
Asue_scaffold2	AUGUSTUS	CDS	15768388	15768422	.	+	1	ID=AsAtg8255.t1.cds;Parent=AsAtg8255.t1
Asue_scaffold2	AUGUSTUS	CDS	15768513	15768586	.	+	2	ID=AsAtg8255.t1.cds;Parent=AsAtg8255.t1
Asue_scaffold2	AUGUSTUS	CDS	15768663	15769516	.	+	0	ID=AsAtg8255.t1.cds;Parent=AsAtg8255.t1
Asue_scaffold2	AUGUSTUS	CDS	15769648	15769944	.	+	1	ID=AsAtg8255.t1.cds;Parent=AsAtg8255.t1
Asue_scaffold2	AUGUSTUS	CDS	15770030	15770494	.	+	1	ID=AsAtg8255.t1.cds;Parent=AsAtg8255.t1
Asue_scaffold2	AUGUSTUS	CDS	15770576	15770724	.	+	1	ID=AsAtg8255.t1.cds;Parent=AsAtg8255.t1
Asue_scaffold2	AUGUSTUS	CDS	15770827	15771116	.	+	2	ID=AsAtg8255.t1.cds;Parent=AsAtg8255.t1
Asue_scaffold2	AUGUSTUS	CDS	15771208	15771341	.	+	0	ID=AsAtg8255.t1.cds;Parent=AsAtg8255.t1
Asue_scaffold2	AUGUSTUS	CDS	15771429	15771490	.	+	1	ID=AsAtg8255.t1.cds;Parent=AsAtg8255.t1
Asue_scaffold2	AUGUSTUS	CDS	15771886	15772332	.	+	2	ID=AsAtg8255.t1.cds;Parent=AsAtg8255.t1
Asue_scaffold2	AUGUSTUS	CDS	15772567	15772663	.	+	2	ID=AsAtg8255.t1.cds;Parent=AsAtg8255.t1
Asue_scaffold2	AUGUSTUS	CDS	15772740	15772855	.	+	1	ID=AsAtg8255.t1.cds;Parent=AsAtg8255.t1
Asue_scaffold2	AUGUSTUS	CDS	15773561	15773605	.	+	2	ID=AsAtg8255.t1.cds;Parent=AsAtg8255.t1
Asue_scaffold2	AUGUSTUS	CDS	15773741	15773766	.	+	2	ID=AsAtg8255.t1.cds;Parent=AsAtg8255.t1
Asue_scaffold2	AUGUSTUS	CDS	15773885	15774020	.	+	0	ID=AsAtg8255.t1.cds;Parent=AsAtg8255.t1
Asue_scaffold2	AUGUSTUS	CDS	15774104	15774216	.	+	2	ID=AsAtg8255.t1.cds;Parent=AsAtg8255.t1
Asue_scaffold2	AUGUSTUS	exon	15765817	15766382	.	+	.	ID=AsAtg8255.t1.exon1;Parent=AsAtg8255.t1
Asue_scaffold2	AUGUSTUS	exon	15767124	15767375	.	+	.	ID=AsAtg8255.t1.exon2;Parent=AsAtg8255.t1
Asue_scaffold2	AUGUSTUS	exon	15767455	15767531	.	+	.	ID=AsAtg8255.t1.exon3;Parent=AsAtg8255.t1
Asue_scaffold2	AUGUSTUS	exon	15767609	15767884	.	+	.	ID=AsAtg8255.t1.exon4;Parent=AsAtg8255.t1
Asue_scaffold2	AUGUSTUS	exon	15767991	15768054	.	+	.	ID=AsAtg8255.t1.exon5;Parent=AsAtg8255.t1
Asue_scaffold2	AUGUSTUS	exon	15768135	15768281	.	+	.	ID=AsAtg8255.t1.exon6;Parent=AsAtg8255.t1
Asue_scaffold2	AUGUSTUS	exon	15768388	15768422	.	+	.	ID=AsAtg8255.t1.exon7;Parent=AsAtg8255.t1
Asue_scaffold2	AUGUSTUS	exon	15768513	15768586	.	+	.	ID=AsAtg8255.t1.exon8;Parent=AsAtg8255.t1
Asue_scaffold2	AUGUSTUS	exon	15768663	15769516	.	+	.	ID=AsAtg8255.t1.exon9;Parent=AsAtg8255.t1
Asue_scaffold2	AUGUSTUS	exon	15769648	15769944	.	+	.	ID=AsAtg8255.t1.exon10;Parent=AsAtg8255.t1
Asue_scaffold2	AUGUSTUS	exon	15770030	15770494	.	+	.	ID=AsAtg8255.t1.exon11;Parent=AsAtg8255.t1
Asue_scaffold2	AUGUSTUS	exon	15770576	15770724	.	+	.	ID=AsAtg8255.t1.exon12;Parent=AsAtg8255.t1
Asue_scaffold2	AUGUSTUS	exon	15770827	15771116	.	+	.	ID=AsAtg8255.t1.exon13;Parent=AsAtg8255.t1
Asue_scaffold2	AUGUSTUS	exon	15771208	15771341	.	+	.	ID=AsAtg8255.t1.exon14;Parent=AsAtg8255.t1
Asue_scaffold2	AUGUSTUS	exon	15771429	15771490	.	+	.	ID=AsAtg8255.t1.exon15;Parent=AsAtg8255.t1
Asue_scaffold2	AUGUSTUS	exon	15771886	15772332	.	+	.	ID=AsAtg8255.t1.exon16;Parent=AsAtg8255.t1
Asue_scaffold2	AUGUSTUS	exon	15772567	15772663	.	+	.	ID=AsAtg8255.t1.exon17;Parent=AsAtg8255.t1
Asue_scaffold2	AUGUSTUS	exon	15772740	15772855	.	+	.	ID=AsAtg8255.t1.exon18;Parent=AsAtg8255.t1
Asue_scaffold2	AUGUSTUS	exon	15773561	15773605	.	+	.	ID=AsAtg8255.t1.exon19;Parent=AsAtg8255.t1
Asue_scaffold2	AUGUSTUS	exon	15773741	15773766	.	+	.	ID=AsAtg8255.t1.exon20;Parent=AsAtg8255.t1
Asue_scaffold2	AUGUSTUS	exon	15773885	15774020	.	+	.	ID=AsAtg8255.t1.exon21;Parent=AsAtg8255.t1
Asue_scaffold2	AUGUSTUS	exon	15774104	15774216	.	+	.	ID=AsAtg8255.t1.exon22;Parent=AsAtg8255.t1
###
# start gene g8256
# protein sequence = [MGPFGMETTPGFPDTFAGFKSASVDENLGHSMEDKMSDMKHFLMDPHHDNTAVDSFLGLGMENMGLTSKMEEFSHGFD
# VSFLPDYGGVNTYSTQDVEAGLKFEILDGILDGVDEVEDIYASHELSSIVNHFPPETEVKKNELEGDPYGLMNFSSESYSPGISGSIGLAEWSKETVP
# YAESQIVSSEKVKDSWDTNESEDDKKPLSTFIGSWIKRKNRKQKLLNTACSRLDSSRERKSCESYDFRPRKGPMKKYIHTSMEKTFSDDQLTLSESED
# DISVTKTSRTKSDRRKNQRIWTLDEVMNLVDGISHFGVGKWTDIKNHFFHYAAHRKPVDIRDKWRNLLKASYNEKHNDGQAEEKRKSVARSIPKDILH
# RVRELASLHPYPFSKSPCIVHDSSRSRSTSXXXXXXXG]
# Evidence for and against this transcript:
# % of transcript supported by hints (any source): 81
# CDS exons: 9/9
#      P:   9 
# CDS introns: 8/8
#      P:   8 
# 5'UTR exons and introns: 0/3
# 3'UTR exons and introns: 0/1
# hint groups fully obeyed: 0
# incompatible hint groups: 2
#      P:   2 (TRINITY_GG_13_c1622_g1_i1,AT2G37025.1)
# end gene g8256
Asue_scaffold2	AUGUSTUS	gene	15774502	15777501	.	+	.	ID=AsAtg8256
Asue_scaffold2	AUGUSTUS	mRNA	15774502	15777501	.	+	.	ID=AsAtg8256.t1;Parent=AsAtg8256
Asue_scaffold2	AUGUSTUS	CDS	15775470	15775538	.	+	0	ID=AsAtg8256.t1.cds;Parent=AsAtg8256.t1
Asue_scaffold2	AUGUSTUS	CDS	15775635	15775821	.	+	0	ID=AsAtg8256.t1.cds;Parent=AsAtg8256.t1
Asue_scaffold2	AUGUSTUS	CDS	15775917	15775969	.	+	2	ID=AsAtg8256.t1.cds;Parent=AsAtg8256.t1
Asue_scaffold2	AUGUSTUS	CDS	15776053	15776143	.	+	0	ID=AsAtg8256.t1.cds;Parent=AsAtg8256.t1
Asue_scaffold2	AUGUSTUS	CDS	15776225	15776507	.	+	2	ID=AsAtg8256.t1.cds;Parent=AsAtg8256.t1
Asue_scaffold2	AUGUSTUS	CDS	15776597	15776687	.	+	1	ID=AsAtg8256.t1.cds;Parent=AsAtg8256.t1
Asue_scaffold2	AUGUSTUS	CDS	15776767	15776997	.	+	0	ID=AsAtg8256.t1.cds;Parent=AsAtg8256.t1
Asue_scaffold2	AUGUSTUS	CDS	15777078	15777134	.	+	0	ID=AsAtg8256.t1.cds;Parent=AsAtg8256.t1
Asue_scaffold2	AUGUSTUS	CDS	15777215	15777385	.	+	0	ID=AsAtg8256.t1.cds;Parent=AsAtg8256.t1
Asue_scaffold2	AUGUSTUS	exon	15775470	15775538	.	+	.	ID=AsAtg8256.t1.exon1;Parent=AsAtg8256.t1
Asue_scaffold2	AUGUSTUS	exon	15775635	15775821	.	+	.	ID=AsAtg8256.t1.exon2;Parent=AsAtg8256.t1
Asue_scaffold2	AUGUSTUS	exon	15775917	15775969	.	+	.	ID=AsAtg8256.t1.exon3;Parent=AsAtg8256.t1
Asue_scaffold2	AUGUSTUS	exon	15776053	15776143	.	+	.	ID=AsAtg8256.t1.exon4;Parent=AsAtg8256.t1
Asue_scaffold2	AUGUSTUS	exon	15776225	15776507	.	+	.	ID=AsAtg8256.t1.exon5;Parent=AsAtg8256.t1
Asue_scaffold2	AUGUSTUS	exon	15776597	15776687	.	+	.	ID=AsAtg8256.t1.exon6;Parent=AsAtg8256.t1
Asue_scaffold2	AUGUSTUS	exon	15776767	15776997	.	+	.	ID=AsAtg8256.t1.exon7;Parent=AsAtg8256.t1
Asue_scaffold2	AUGUSTUS	exon	15777078	15777134	.	+	.	ID=AsAtg8256.t1.exon8;Parent=AsAtg8256.t1
Asue_scaffold2	AUGUSTUS	exon	15777215	15777385	.	+	.	ID=AsAtg8256.t1.exon9;Parent=AsAtg8256.t1
###
# start gene g8257
# protein sequence = [MKSKFIKSCEKKLKKMTSKVIIPCASCESCYERICWAFKKEAEVIPRDVPKGHLVVYVGEEYKRFVININLLKHPLFQ
# ALLDQAQDAYGFSADSRLWIPCNESTFLDVVRCAGAPQHQNNCICI]
# Evidence for and against this transcript:
# % of transcript supported by hints (any source): 33.3
# CDS exons: 1/1
#      P:   1 
# CDS introns: 0/0
# 5'UTR exons and introns: 0/1
# 3'UTR exons and introns: 0/1
# hint groups fully obeyed: 0
# incompatible hint groups: 1
#      P:   1 (AT2G37030.1)
# end gene g8257
Asue_scaffold2	AUGUSTUS	gene	15779072	15779676	.	+	.	ID=AsAtg8257
Asue_scaffold2	AUGUSTUS	mRNA	15779072	15779676	.	+	.	ID=AsAtg8257.t1;Parent=AsAtg8257
Asue_scaffold2	AUGUSTUS	CDS	15779161	15779535	.	+	0	ID=AsAtg8257.t1.cds;Parent=AsAtg8257.t1
Asue_scaffold2	AUGUSTUS	exon	15779161	15779535	.	+	.	ID=AsAtg8257.t1.exon1;Parent=AsAtg8257.t1
###
# start gene g8258
# protein sequence = [MEINGAHKSNGGGVDAMLCGGDIKTKNMVINAEDPLNWGAAAEQMKGSHLDEVKRMVAEFRKPVVNLGGETLTIGQVA
# AISTIGNSVKVELSETARAGVNASSDWVMESMNKGTDSYGVTTGFGATSHRRTKNGVALQKELIRFLNAGIFGSTKETSHTLPHSATRAAMLVRINTL
# LQGFSGIRFEILEAITSFLNNNITPSLPLRGTITASGDLVPLSYIAGLLTGRPNSKATGPNGEALTAEEAFKLAGISSGFFDLQPKEGLALVNGTAVG
# SGMASMVLFETNVLSVLAEILSAVFAEVMSGKPEFTDHLTHRLKHHPGQIEAAAIMEHILDGSSYMKLAQKLHEMDPLQKPKQDRYALRTSPQWLGPQ
# IEVIRYATKSIEREINSVNDNPLIDVSRNKAIHGGNFQGTPIGVSMDNTRLAIAAIGKLMFAQFSELVNDFYNNGLPSNLTASRNPSLDYGFKGAEIA
# MASYCSELQYLANPVTSHVQSAEQHNQDVNSLGLISSRKTSEAVDILKLMSTTFLVAICQAVDLRHLEENLRQTVKNTVSQVAKKVLTTGVNGELHPS
# RFCEKDLLKVVDREQVYTYADDPCSATYPLIQKLRQVIVDHALINGESEKNAVTSIFHKIGAFEEELKAVLPKEVEAARAAYDNGTSAIPNRIKECRS
# YPLYRFVREELGTELLTGEKVTSPGEEFDKVFTAICEGKIIDPMMECLNEWNGAPIPILAGANSKTMTDXXXXXXXXXARLSRLRTTTQLLRQTTSXX
# XXXXXXXXXXXXXXXXXXXXVDHCSLLLTSFVDSDPSLRSLLSRLPLNSRSHTPTRFNHHRRAPFLQLTRLGTLDDDFFSTDEHDPHRRSLQGSSFRS
# PINATTVFLSGFESISGFSRPIIDNGLLLPQIIRSGVVLRQLEKEDHGGDEDETELDESELDRESEKKDKDFESFVDLKMIFKGLELGRSDAAALFFL
# VSFLSAAYGWVILGFTTVYSLVLAIMFVTVINDLLGRFPSFLGVVWRGSRLGFKRVTGFVLMRWAVRDALTQLLGLWYFGEVEDQYSFFRLFVRLKLM
# PFTVMPPWIRGFEKEISGFLFAWFLLDTLVGLILAVDAFVAIVDSXXXXXXXXXXXLYLISLLLHQAVQLKCLEAILCGSFFRWVLIRMVGKSFASVI
# QSALEVYFMAAWLVFYLAAKCKDAHADGRRFGRREMESLIDGLR]
# Evidence for and against this transcript:
# % of transcript supported by hints (any source): 57.1
# CDS exons: 3/3
#      P:   3 
# CDS introns: 1/2
#      E:   1 
#      P:   1 
# 5'UTR exons and introns: 0/1
# 3'UTR exons and introns: 0/1
# hint groups fully obeyed: 2
#      E:   1 
#      P:   1 
# incompatible hint groups: 6
#      P:   6 (TRINITY_GG_13_c1875_g1_i1)
# end gene g8258
Asue_scaffold2	AUGUSTUS	gene	15779832	15786117	.	-	.	ID=AsAtg8258
Asue_scaffold2	AUGUSTUS	mRNA	15779832	15786117	.	-	.	ID=AsAtg8258.t1;Parent=AsAtg8258
Asue_scaffold2	AUGUSTUS	CDS	15780803	15782232	.	-	2	ID=AsAtg8258.t1.cds;Parent=AsAtg8258.t1
Asue_scaffold2	AUGUSTUS	CDS	15783034	15784778	.	-	1	ID=AsAtg8258.t1.cds;Parent=AsAtg8258.t1
Asue_scaffold2	AUGUSTUS	CDS	15785230	15785657	.	-	0	ID=AsAtg8258.t1.cds;Parent=AsAtg8258.t1
Asue_scaffold2	AUGUSTUS	exon	15780803	15782232	.	-	.	ID=AsAtg8258.t1.exon1;Parent=AsAtg8258.t1
Asue_scaffold2	AUGUSTUS	exon	15783034	15784778	.	-	.	ID=AsAtg8258.t1.exon2;Parent=AsAtg8258.t1
Asue_scaffold2	AUGUSTUS	exon	15785230	15785657	.	-	.	ID=AsAtg8258.t1.exon3;Parent=AsAtg8258.t1
###
# start gene g8259
# protein sequence = [MVRISLLLLCLLVSTCLFTSSSAQAPGFVSLDCGGAEPFTDELGLKWSPDNHLIYGETANISSVNETRTQYTTLRHFP
# ADSRKYCYTLNVTSRNRYLIRATFLYGNFDNSNNVYPKFDISLGATHWATIVISETYIIETAELVFLASSPTVSVCLSNATTGQPFISTLELRQLSGS
# MYGSMLSEDRFYLSVAARINFGAESEASVRYPDDPYDRIWESDLQKKPNYLVDVAAGTVRVSTTLPIESRVDDRPPQKVMQTAVVGTNGSLTYRMNLD
# GFPGFGWAFTYFAEIEDLAEDESRKFRLVLPEQPEYSKSVVNIKENTQRPYRVYAPGYPNITLPFVLNFRFAKTADSSRGPILNAMEISKYLRKSDGS
# VDATVMANVASLYSSTEWAQEGGDPCSPSPWSWVQCNSDPQPRVVAIKLSSMNLTGNIPSDLVKLTGLVELWLDGNSFTGPIPDFSRCPNLEIIHLEN
# NRLTGKIPSSLTKLPNLKELYLQNNVLTGTIPSDLAKDVISNFSGNLNLEKSGDKGKKLGVIIGASVGAFVLLIATIISCIVMCKSKKNNKLGKTSEL
# TNRPLPIQRVSSTLSEAHGDAAHCFTLYEIEEATKKFEKRIGSGGFGIVYYGKTREGKEIAVKVLANNSYQGKREFANEEVTQVIMVFSGVVPRDRRI
# SWIKRLEIAEDAAREAISNESFGVNCRNIVQWAKMHIDNGDIRGIIDPALAEDDYSLQSMWKIAEKALLCVKPHGNMRPSMSEVQKDIQDAIRIEKEA
# LAARGGISDEFSRSSAHSSSLNMGMLDLAGSQSYPDDEAPLEKLFHTPESISECTRFLNGEKPIEEIVDYTSSCTSWETDTDYTDTEKEESNVLLVQD
# TDTEKVESNGLLVHDTDTEKVESNVLLVQPHDTEKVFPTSSSVSDCTSLLDGGKPPMDQSVSSQDVLLWEMDTPVDYPTESNIILISNNIEGDIDFIQ
# CLVSSASAGYNNLFVETTEAAPENLETTGWPTYILQGGKPIGRIRYNPPRDL]
# Evidence for and against this transcript:
# % of transcript supported by hints (any source): 57.1
# CDS exons: 10/16
#      P:  10 
# CDS introns: 10/15
#      E:   7 
#      P:  10 
# 5'UTR exons and introns: 0/3
# 3'UTR exons and introns: 0/1
# hint groups fully obeyed: 21
#      E:   7 
#      P:  14 
# incompatible hint groups: 13
#      P:  13 (TRINITY_GG_13_c597_g1_i1,AT2G37050.2)
# protein sequence = [MVRISLLLLCLLVSTCLFTSSSAQAPGFVSLDCGGAEPFTDELGLKWSPDNHLIYGETANISSVNETRTQYTTLRHFP
# ADSRKYCYTLNVTSRNRYLIRATFLYGNFDNSNNVYPKFDISLGATHWATIVISETYIIETAELVFLASSPTVSVCLSNATTGQPFISTLELRQLSGS
# MYGSMLSEDRFYLSVAARINFGAESEASVRYPDDPYDRIWESDLQKKPNYLVDVAAGTVRVSTTLPIESRVDDRPPQKVMQTAVVGTNGSLTYRMNLD
# GFPGFGWAFTYFAEIEDLAEDESRKFRLVLPEQPEYSKSVVNIKENTQRPYRVYAPGYPNITLPFVLNFRFAKTADSSRGPILNAMEISKYLRKSDGS
# VDATVMANVASLYSSTEWAQEGGDPCSPSPWSWVQCNSDPQPRVVAIKLSSMNLTGNIPSDLVKLTGLVELWLDGNSFTGPIPDFSRCPNLEIIHLEN
# NRLTGKIPSSLTKLPNLKELYLQNNVLTGTIPSDLAKDVISNFSGNLNLEKSGDKGKKLGVIIGASVGAFVLLIATIISCIVMCKSKKNNKLGKTSAE
# LTNRPLPIQRVSSTLSEAHGDAAHCFTLYEIEEATKKFEKRIGSGGFGIVYYGKTREGKEIAVKVLANNSYQGKREFANEEVTQVIMVFSGVVPRDRR
# ISWIKRLEIAEDAAREAISNESFGVNCRNIVQWAKMHIDNGDIRGIIDPALAEDDYSLQSMWKIAEKALLCVKPHGNMRPSMSEVQKDIQDAIRIEKE
# ALAARGGISDEFSRSSAHSSSLNMGMLDLAGSQSYPDDEAPLEKLFHTPESISECTRFLNGEKPIEEIVDYTSSCTSWETDTDYTDTEKEESNVLLVQ
# DTDTEKVESNGLLVHDTDTEKVESNVLLVQPHDTEKVFPTSSSVSDCTSLLDGGKPPMDQSVSSQDVLLWEMDTPVDYPTESNIILISNNIEGDIDFI
# QCLVSSASAGYNNLFVETTEAAPENLETTGWPTYILQGGKPIGRIRYNPPRDL]
# Evidence for and against this transcript:
# % of transcript supported by hints (any source): 57.1
# CDS exons: 10/16
#      P:  10 
# CDS introns: 10/15
#      E:   7 
#      P:  10 
# 5'UTR exons and introns: 0/3
# 3'UTR exons and introns: 0/1
# hint groups fully obeyed: 21
#      E:   7 
#      P:  14 
# incompatible hint groups: 13
#      P:  13 (TRINITY_GG_13_c597_g1_i1,AT2G37050.2)
# end gene g8259
Asue_scaffold2	AUGUSTUS	gene	15793859	15800472	.	+	.	ID=AsAtg8259
Asue_scaffold2	AUGUSTUS	mRNA	15793859	15800472	.	+	.	ID=AsAtg8259.t1;Parent=AsAtg8259
Asue_scaffold2	AUGUSTUS	CDS	15794704	15794782	.	+	0	ID=AsAtg8259.t1.cds;Parent=AsAtg8259.t1
Asue_scaffold2	AUGUSTUS	CDS	15795035	15795572	.	+	2	ID=AsAtg8259.t1.cds;Parent=AsAtg8259.t1
Asue_scaffold2	AUGUSTUS	CDS	15795656	15796161	.	+	1	ID=AsAtg8259.t1.cds;Parent=AsAtg8259.t1
Asue_scaffold2	AUGUSTUS	CDS	15796235	15796367	.	+	2	ID=AsAtg8259.t1.cds;Parent=AsAtg8259.t1
Asue_scaffold2	AUGUSTUS	CDS	15796455	15796526	.	+	1	ID=AsAtg8259.t1.cds;Parent=AsAtg8259.t1
Asue_scaffold2	AUGUSTUS	CDS	15796613	15796681	.	+	1	ID=AsAtg8259.t1.cds;Parent=AsAtg8259.t1
Asue_scaffold2	AUGUSTUS	CDS	15796759	15796830	.	+	1	ID=AsAtg8259.t1.cds;Parent=AsAtg8259.t1
Asue_scaffold2	AUGUSTUS	CDS	15796931	15796996	.	+	1	ID=AsAtg8259.t1.cds;Parent=AsAtg8259.t1
Asue_scaffold2	AUGUSTUS	CDS	15797085	15797248	.	+	1	ID=AsAtg8259.t1.cds;Parent=AsAtg8259.t1
Asue_scaffold2	AUGUSTUS	CDS	15797341	15797582	.	+	2	ID=AsAtg8259.t1.cds;Parent=AsAtg8259.t1
Asue_scaffold2	AUGUSTUS	CDS	15797645	15797675	.	+	0	ID=AsAtg8259.t1.cds;Parent=AsAtg8259.t1
Asue_scaffold2	AUGUSTUS	CDS	15797883	15797951	.	+	2	ID=AsAtg8259.t1.cds;Parent=AsAtg8259.t1
Asue_scaffold2	AUGUSTUS	CDS	15798396	15798448	.	+	2	ID=AsAtg8259.t1.cds;Parent=AsAtg8259.t1
Asue_scaffold2	AUGUSTUS	CDS	15798550	15798849	.	+	0	ID=AsAtg8259.t1.cds;Parent=AsAtg8259.t1
Asue_scaffold2	AUGUSTUS	CDS	15799568	15799952	.	+	0	ID=AsAtg8259.t1.cds;Parent=AsAtg8259.t1
Asue_scaffold2	AUGUSTUS	CDS	15800173	15800432	.	+	2	ID=AsAtg8259.t1.cds;Parent=AsAtg8259.t1
Asue_scaffold2	AUGUSTUS	exon	15794704	15794782	.	+	.	ID=AsAtg8259.t1.exon1;Parent=AsAtg8259.t1
Asue_scaffold2	AUGUSTUS	exon	15795035	15795572	.	+	.	ID=AsAtg8259.t1.exon2;Parent=AsAtg8259.t1
Asue_scaffold2	AUGUSTUS	exon	15795656	15796161	.	+	.	ID=AsAtg8259.t1.exon3;Parent=AsAtg8259.t1
Asue_scaffold2	AUGUSTUS	exon	15796235	15796367	.	+	.	ID=AsAtg8259.t1.exon4;Parent=AsAtg8259.t1
Asue_scaffold2	AUGUSTUS	exon	15796455	15796526	.	+	.	ID=AsAtg8259.t1.exon5;Parent=AsAtg8259.t1
Asue_scaffold2	AUGUSTUS	exon	15796613	15796681	.	+	.	ID=AsAtg8259.t1.exon6;Parent=AsAtg8259.t1
Asue_scaffold2	AUGUSTUS	exon	15796759	15796830	.	+	.	ID=AsAtg8259.t1.exon7;Parent=AsAtg8259.t1
Asue_scaffold2	AUGUSTUS	exon	15796931	15796996	.	+	.	ID=AsAtg8259.t1.exon8;Parent=AsAtg8259.t1
Asue_scaffold2	AUGUSTUS	exon	15797085	15797248	.	+	.	ID=AsAtg8259.t1.exon9;Parent=AsAtg8259.t1
Asue_scaffold2	AUGUSTUS	exon	15797341	15797582	.	+	.	ID=AsAtg8259.t1.exon10;Parent=AsAtg8259.t1
Asue_scaffold2	AUGUSTUS	exon	15797645	15797675	.	+	.	ID=AsAtg8259.t1.exon11;Parent=AsAtg8259.t1
Asue_scaffold2	AUGUSTUS	exon	15797883	15797951	.	+	.	ID=AsAtg8259.t1.exon12;Parent=AsAtg8259.t1
Asue_scaffold2	AUGUSTUS	exon	15798396	15798448	.	+	.	ID=AsAtg8259.t1.exon13;Parent=AsAtg8259.t1
Asue_scaffold2	AUGUSTUS	exon	15798550	15798849	.	+	.	ID=AsAtg8259.t1.exon14;Parent=AsAtg8259.t1
Asue_scaffold2	AUGUSTUS	exon	15799568	15799952	.	+	.	ID=AsAtg8259.t1.exon15;Parent=AsAtg8259.t1
Asue_scaffold2	AUGUSTUS	exon	15800173	15800432	.	+	.	ID=AsAtg8259.t1.exon16;Parent=AsAtg8259.t1
Asue_scaffold2	AUGUSTUS	mRNA	15793859	15800472	.	+	.	ID=AsAtg8259.t2;Parent=AsAtg8259
Asue_scaffold2	AUGUSTUS	CDS	15794704	15794782	.	+	0	ID=AsAtg8259.t2.cds;Parent=AsAtg8259.t2
Asue_scaffold2	AUGUSTUS	CDS	15795035	15795572	.	+	2	ID=AsAtg8259.t2.cds;Parent=AsAtg8259.t2
Asue_scaffold2	AUGUSTUS	CDS	15795656	15796161	.	+	1	ID=AsAtg8259.t2.cds;Parent=AsAtg8259.t2
Asue_scaffold2	AUGUSTUS	CDS	15796235	15796367	.	+	2	ID=AsAtg8259.t2.cds;Parent=AsAtg8259.t2
Asue_scaffold2	AUGUSTUS	CDS	15796455	15796526	.	+	1	ID=AsAtg8259.t2.cds;Parent=AsAtg8259.t2
Asue_scaffold2	AUGUSTUS	CDS	15796613	15796681	.	+	1	ID=AsAtg8259.t2.cds;Parent=AsAtg8259.t2
Asue_scaffold2	AUGUSTUS	CDS	15796759	15796830	.	+	1	ID=AsAtg8259.t2.cds;Parent=AsAtg8259.t2
Asue_scaffold2	AUGUSTUS	CDS	15796931	15796996	.	+	1	ID=AsAtg8259.t2.cds;Parent=AsAtg8259.t2
Asue_scaffold2	AUGUSTUS	CDS	15797085	15797248	.	+	1	ID=AsAtg8259.t2.cds;Parent=AsAtg8259.t2
Asue_scaffold2	AUGUSTUS	CDS	15797338	15797582	.	+	2	ID=AsAtg8259.t2.cds;Parent=AsAtg8259.t2
Asue_scaffold2	AUGUSTUS	CDS	15797645	15797675	.	+	0	ID=AsAtg8259.t2.cds;Parent=AsAtg8259.t2
Asue_scaffold2	AUGUSTUS	CDS	15797883	15797951	.	+	2	ID=AsAtg8259.t2.cds;Parent=AsAtg8259.t2
Asue_scaffold2	AUGUSTUS	CDS	15798396	15798448	.	+	2	ID=AsAtg8259.t2.cds;Parent=AsAtg8259.t2
Asue_scaffold2	AUGUSTUS	CDS	15798550	15798849	.	+	0	ID=AsAtg8259.t2.cds;Parent=AsAtg8259.t2
Asue_scaffold2	AUGUSTUS	CDS	15799568	15799952	.	+	0	ID=AsAtg8259.t2.cds;Parent=AsAtg8259.t2
Asue_scaffold2	AUGUSTUS	CDS	15800173	15800432	.	+	2	ID=AsAtg8259.t2.cds;Parent=AsAtg8259.t2
Asue_scaffold2	AUGUSTUS	exon	15794704	15794782	.	+	.	ID=AsAtg8259.t2.exon1;Parent=AsAtg8259.t2
Asue_scaffold2	AUGUSTUS	exon	15795035	15795572	.	+	.	ID=AsAtg8259.t2.exon2;Parent=AsAtg8259.t2
Asue_scaffold2	AUGUSTUS	exon	15795656	15796161	.	+	.	ID=AsAtg8259.t2.exon3;Parent=AsAtg8259.t2
Asue_scaffold2	AUGUSTUS	exon	15796235	15796367	.	+	.	ID=AsAtg8259.t2.exon4;Parent=AsAtg8259.t2
Asue_scaffold2	AUGUSTUS	exon	15796455	15796526	.	+	.	ID=AsAtg8259.t2.exon5;Parent=AsAtg8259.t2
Asue_scaffold2	AUGUSTUS	exon	15796613	15796681	.	+	.	ID=AsAtg8259.t2.exon6;Parent=AsAtg8259.t2
Asue_scaffold2	AUGUSTUS	exon	15796759	15796830	.	+	.	ID=AsAtg8259.t2.exon7;Parent=AsAtg8259.t2
Asue_scaffold2	AUGUSTUS	exon	15796931	15796996	.	+	.	ID=AsAtg8259.t2.exon8;Parent=AsAtg8259.t2
Asue_scaffold2	AUGUSTUS	exon	15797085	15797248	.	+	.	ID=AsAtg8259.t2.exon9;Parent=AsAtg8259.t2
Asue_scaffold2	AUGUSTUS	exon	15797338	15797582	.	+	.	ID=AsAtg8259.t2.exon10;Parent=AsAtg8259.t2
Asue_scaffold2	AUGUSTUS	exon	15797645	15797675	.	+	.	ID=AsAtg8259.t2.exon11;Parent=AsAtg8259.t2
Asue_scaffold2	AUGUSTUS	exon	15797883	15797951	.	+	.	ID=AsAtg8259.t2.exon12;Parent=AsAtg8259.t2
Asue_scaffold2	AUGUSTUS	exon	15798396	15798448	.	+	.	ID=AsAtg8259.t2.exon13;Parent=AsAtg8259.t2
Asue_scaffold2	AUGUSTUS	exon	15798550	15798849	.	+	.	ID=AsAtg8259.t2.exon14;Parent=AsAtg8259.t2
Asue_scaffold2	AUGUSTUS	exon	15799568	15799952	.	+	.	ID=AsAtg8259.t2.exon15;Parent=AsAtg8259.t2
Asue_scaffold2	AUGUSTUS	exon	15800173	15800432	.	+	.	ID=AsAtg8259.t2.exon16;Parent=AsAtg8259.t2
###
# start gene g8260
# protein sequence = [MAESQAKSPGGCGSHESGGDQSPRSLHVREQDRFLPIANISRIMKRGLPANGKIAKDAKEIVQECVSEFISFVTSEAS
# DKCQREKRKTINGDDLLWAMATLGFEDYMEPLKVYLMRYREMEGDTKGSAKGGDPNAKKDGQSSQNGQFSQLAHQGPYGNSQAQQHMMVPMPGTD]
# Evidence for and against this transcript:
# % of transcript supported by hints (any source): 73.3
# CDS exons: 5/6
#      P:   5 
# CDS introns: 5/5
#      E:   3 
#      P:   4 
# 5'UTR exons and introns: 1/3
#      E:   1 
# 3'UTR exons and introns: 0/1
# hint groups fully obeyed: 8
#      E:   4 
#      P:   4 
# incompatible hint groups: 5
#      P:   5 (AT2G37060.1)
# end gene g8260
Asue_scaffold2	AUGUSTUS	gene	15801519	15803378	.	+	.	ID=AsAtg8260
Asue_scaffold2	AUGUSTUS	mRNA	15801519	15803378	.	+	.	ID=AsAtg8260.t1;Parent=AsAtg8260
Asue_scaffold2	AUGUSTUS	CDS	15801793	15802019	.	+	0	ID=AsAtg8260.t1.cds;Parent=AsAtg8260.t1
Asue_scaffold2	AUGUSTUS	CDS	15802273	15802402	.	+	1	ID=AsAtg8260.t1.cds;Parent=AsAtg8260.t1
Asue_scaffold2	AUGUSTUS	CDS	15802527	15802532	.	+	0	ID=AsAtg8260.t1.cds;Parent=AsAtg8260.t1
Asue_scaffold2	AUGUSTUS	CDS	15802679	15802753	.	+	0	ID=AsAtg8260.t1.cds;Parent=AsAtg8260.t1
Asue_scaffold2	AUGUSTUS	CDS	15802877	15802918	.	+	0	ID=AsAtg8260.t1.cds;Parent=AsAtg8260.t1
Asue_scaffold2	AUGUSTUS	CDS	15803076	15803117	.	+	0	ID=AsAtg8260.t1.cds;Parent=AsAtg8260.t1
Asue_scaffold2	AUGUSTUS	exon	15801793	15802019	.	+	.	ID=AsAtg8260.t1.exon1;Parent=AsAtg8260.t1
Asue_scaffold2	AUGUSTUS	exon	15802273	15802402	.	+	.	ID=AsAtg8260.t1.exon2;Parent=AsAtg8260.t1
Asue_scaffold2	AUGUSTUS	exon	15802527	15802532	.	+	.	ID=AsAtg8260.t1.exon3;Parent=AsAtg8260.t1
Asue_scaffold2	AUGUSTUS	exon	15802679	15802753	.	+	.	ID=AsAtg8260.t1.exon4;Parent=AsAtg8260.t1
Asue_scaffold2	AUGUSTUS	exon	15802877	15802918	.	+	.	ID=AsAtg8260.t1.exon5;Parent=AsAtg8260.t1
Asue_scaffold2	AUGUSTUS	exon	15803076	15803117	.	+	.	ID=AsAtg8260.t1.exon6;Parent=AsAtg8260.t1
###
# start gene g8261
# protein sequence = [MGEEKENWRSELDDINGLSLIDFSAEDDNLLLSSFLDPTTFDFSDTDKEDRGLCLFGDTHNCCDEETLGSTTLEEKEP
# HKIMKTNLRKSLAWDKAFFTNAGVLEPDELSSMMGRKSLPAVQEDLHRSTESMSTLKSDCTVETGQEFFMCDAATPDKRKDLGSTEAVPSPTTSTLDD
# PSSEEKMKPNPIRKRPGIRSQGLAKATKHPVASEEHNTSISRPSTGLNRPSSGLSKTKRASVDTNKAKQETNPKSSGGKEPLASRVPISRRPRPIVST
# PVVPFKSALRSSVASKNELTSSCSSIESCLSVSSTASNKPSIHSVKQKKDQSLRIASHSLANRPKSSAGSRNIDQLKVPPVSAGRTYKFNVSRLSSSV
# DWSSESPRAFTPNKMAKGNKKSVHGDNGPPTDYTTQTLKPLNNSKDVSVVQDDPKPSASMMKPTGLRVPSPKVGYFDGARGSVARTPTGSCTGPVSGL
# SKHGACSPDEFTPSRTAKSQPTMSKAAVRPVSRSSRLIVSASPKLTNKRYSKVSAEEQLG]
# Evidence for and against this transcript:
# % of transcript supported by hints (any source): 88.2
# CDS exons: 8/8
#      P:   8 
# CDS introns: 7/7
#      P:   7 
# 5'UTR exons and introns: 0/1
# 3'UTR exons and introns: 0/1
# hint groups fully obeyed: 2
#      P:   2 
# incompatible hint groups: 5
#      P:   5 (AT2G37070.1,TRINITY_GG_13_c2382_g1_i1,TRINITY_GG_13_c2636_g1_i1)
# end gene g8261
Asue_scaffold2	AUGUSTUS	gene	15803749	15806766	.	+	.	ID=AsAtg8261
Asue_scaffold2	AUGUSTUS	mRNA	15803749	15806766	.	+	.	ID=AsAtg8261.t1;Parent=AsAtg8261
Asue_scaffold2	AUGUSTUS	CDS	15803892	15804024	.	+	0	ID=AsAtg8261.t1.cds;Parent=AsAtg8261.t1
Asue_scaffold2	AUGUSTUS	CDS	15804183	15804350	.	+	2	ID=AsAtg8261.t1.cds;Parent=AsAtg8261.t1
Asue_scaffold2	AUGUSTUS	CDS	15804434	15804640	.	+	2	ID=AsAtg8261.t1.cds;Parent=AsAtg8261.t1
Asue_scaffold2	AUGUSTUS	CDS	15805068	15805105	.	+	2	ID=AsAtg8261.t1.cds;Parent=AsAtg8261.t1
Asue_scaffold2	AUGUSTUS	CDS	15805192	15805260	.	+	0	ID=AsAtg8261.t1.cds;Parent=AsAtg8261.t1
Asue_scaffold2	AUGUSTUS	CDS	15805413	15805557	.	+	0	ID=AsAtg8261.t1.cds;Parent=AsAtg8261.t1
Asue_scaffold2	AUGUSTUS	CDS	15805638	15806227	.	+	2	ID=AsAtg8261.t1.cds;Parent=AsAtg8261.t1
Asue_scaffold2	AUGUSTUS	CDS	15806360	15806602	.	+	0	ID=AsAtg8261.t1.cds;Parent=AsAtg8261.t1
Asue_scaffold2	AUGUSTUS	exon	15803892	15804024	.	+	.	ID=AsAtg8261.t1.exon1;Parent=AsAtg8261.t1
Asue_scaffold2	AUGUSTUS	exon	15804183	15804350	.	+	.	ID=AsAtg8261.t1.exon2;Parent=AsAtg8261.t1
Asue_scaffold2	AUGUSTUS	exon	15804434	15804640	.	+	.	ID=AsAtg8261.t1.exon3;Parent=AsAtg8261.t1
Asue_scaffold2	AUGUSTUS	exon	15805068	15805105	.	+	.	ID=AsAtg8261.t1.exon4;Parent=AsAtg8261.t1
Asue_scaffold2	AUGUSTUS	exon	15805192	15805260	.	+	.	ID=AsAtg8261.t1.exon5;Parent=AsAtg8261.t1
Asue_scaffold2	AUGUSTUS	exon	15805413	15805557	.	+	.	ID=AsAtg8261.t1.exon6;Parent=AsAtg8261.t1
Asue_scaffold2	AUGUSTUS	exon	15805638	15806227	.	+	.	ID=AsAtg8261.t1.exon7;Parent=AsAtg8261.t1
Asue_scaffold2	AUGUSTUS	exon	15806360	15806602	.	+	.	ID=AsAtg8261.t1.exon8;Parent=AsAtg8261.t1
###
# start gene g8262
# protein sequence = [MQTPKPRPGSLEVPQKKSPASTPKTARKLKTSESDPVSSPNTKIRTPKTQSPKVVADRRSPRTPVNEIQKKRTGKTPE
# LASQISQLQEELKKAKEQLSASEALKKEAQDQAEETKQQLMEINASEDSRIDELRKLSQERDKAWQSELEAMQRQHAMDSAALSSTMNEVQKLKAQLS
# ESENVENLRMELNETLSLVEKLRGELFDAKEGEAQAHEIVSGTEKQLEIANLTLEMLRSDGMKMSEACNSLTTELEQSKSEVRSLEQLVRQLEEEDEA
# RGNANGDSSSVEELKEEINVARQEISQLKSAVEVTERRYHEEYIQSTLQIRTAYEQVDEVKSGYAQREAELGEELKKTKAERDSLHERLMDKEAKLRI
# LVDENEILNSKIKEKEEVYLNLENSLNQNEPEDTGELKKLESDVMELRANLMDKEMELQSVMSQYESLRSEMETMQSEKNKAIDEALAKLGSLTEEAD
# KSGKRAENATEQLGAAQVTNTELEAELRRLKVQCDQWRKAAEAAATMLSGGNNNNNSNGKYVERTGSLESPLRRRNVNMSPYMGETDDELSSPKKKNG
# SMLKKIGVLLKKSQK]
# Evidence for and against this transcript:
# % of transcript supported by hints (any source): 55.6
# CDS exons: 3/3
#      P:   3 
# CDS introns: 2/2
#      E:   1 
#      P:   2 
# 5'UTR exons and introns: 0/3
# 3'UTR exons and introns: 0/1
# hint groups fully obeyed: 4
#      E:   1 
#      P:   3 (AT2G37080.1)
# incompatible hint groups: 5
#      P:   5 (TRINITY_GG_13_c1668_g1_i1,TRINITY_GG_13_c3790_g1_i1)
# end gene g8262
Asue_scaffold2	AUGUSTUS	gene	15806806	15812174	.	-	.	ID=AsAtg8262
Asue_scaffold2	AUGUSTUS	mRNA	15806806	15812174	.	-	.	ID=AsAtg8262.t1;Parent=AsAtg8262
Asue_scaffold2	AUGUSTUS	CDS	15807042	15808592	.	-	0	ID=AsAtg8262.t1.cds;Parent=AsAtg8262.t1
Asue_scaffold2	AUGUSTUS	CDS	15809163	15809343	.	-	1	ID=AsAtg8262.t1.cds;Parent=AsAtg8262.t1
Asue_scaffold2	AUGUSTUS	CDS	15809515	15809534	.	-	0	ID=AsAtg8262.t1.cds;Parent=AsAtg8262.t1
Asue_scaffold2	AUGUSTUS	exon	15807042	15808592	.	-	.	ID=AsAtg8262.t1.exon1;Parent=AsAtg8262.t1
Asue_scaffold2	AUGUSTUS	exon	15809163	15809343	.	-	.	ID=AsAtg8262.t1.exon2;Parent=AsAtg8262.t1
Asue_scaffold2	AUGUSTUS	exon	15809515	15809534	.	-	.	ID=AsAtg8262.t1.exon3;Parent=AsAtg8262.t1
###
# start gene g8263
# protein sequence = [MGSLERSKKKAQVWKKAVIHFSLCFVMGFFTGFAPAGKASFFSNFETTSYTSTKSPIPPQPFENATYTQHSLLNRTLI
# NSQSQAPAPAESREAEGETRSLSEKEDENQVKVTPRGLVIVVTPIITKDRYKNVLLRRMANTLRLVPPPLLWIVVEKHSDGEEKSSSTMLRKTGIMYR
# RIVFKEDFTSLESELDHQRNLALRHIEHHKLSGIVHFAGLNNIYDLDFFVKIRDIEVFGTWPMALLSANRKRVVVEGPVCESSQVLGWHLRKINNETE
# TKPPIHISSFAFNSSILWDPERWGRPSSVEGTKQDSIKYVKQVVLEDDTKLKGLPAQDCSKIMLWRLKFPTRTRLST]
# Evidence for and against this transcript:
# % of transcript supported by hints (any source): 71.4
# CDS exons: 3/3
#      P:   3 
# CDS introns: 2/2
#      P:   2 
# 5'UTR exons and introns: 0/1
# 3'UTR exons and introns: 0/1
# hint groups fully obeyed: 0
# incompatible hint groups: 2
#      P:   2 (AT2G37090.1,TRINITY_GG_13_c4112_g1_i1)
# end gene g8263
Asue_scaffold2	AUGUSTUS	gene	15812967	15814754	.	-	.	ID=AsAtg8263
Asue_scaffold2	AUGUSTUS	mRNA	15812967	15814754	.	-	.	ID=AsAtg8263.t1;Parent=AsAtg8263
Asue_scaffold2	AUGUSTUS	CDS	15813150	15813281	.	-	0	ID=AsAtg8263.t1.cds;Parent=AsAtg8263.t1
Asue_scaffold2	AUGUSTUS	CDS	15813700	15813928	.	-	1	ID=AsAtg8263.t1.cds;Parent=AsAtg8263.t1
Asue_scaffold2	AUGUSTUS	CDS	15814008	15814702	.	-	0	ID=AsAtg8263.t1.cds;Parent=AsAtg8263.t1
Asue_scaffold2	AUGUSTUS	exon	15813150	15813281	.	-	.	ID=AsAtg8263.t1.exon1;Parent=AsAtg8263.t1
Asue_scaffold2	AUGUSTUS	exon	15813700	15813928	.	-	.	ID=AsAtg8263.t1.exon2;Parent=AsAtg8263.t1
Asue_scaffold2	AUGUSTUS	exon	15814008	15814702	.	-	.	ID=AsAtg8263.t1.exon3;Parent=AsAtg8263.t1
###
# start gene g8264
# protein sequence = [MRFSSSRPVSSPGRTENPPLLMRFLRTKSRSRSRSRSRRPIFFRRKNASAAAETQEPTSPKVTCMGQVRINRSKKPKP
# ETARVSGGATERRRQSRRCGWVKNAFPCHSFTGIIKPTCFSPVWRKWKSFSHASFSKKSEKRSSSSRSEPIFGRSTVEXXXXXXXXXXXXXXXXXXSC
# KSFTATPPRNAFLLTRCRSAPYRSPSSANSLFEDQEETNKAPFQRHASSENVSVSEEPKTSVTETTERLEDSRRESAASEEPKRSVLGSPRQCLILTR
# CNSEPARLVPEMGYRQNPRLGFT]
# Evidence for and against this transcript:
# % of transcript supported by hints (any source): 33.3
# CDS exons: 1/1
#      P:   1 
# CDS introns: 0/0
# 5'UTR exons and introns: 0/1
# 3'UTR exons and introns: 0/1
# hint groups fully obeyed: 0
# incompatible hint groups: 1
#      P:   1 (AT2G37100.1)
# end gene g8264
Asue_scaffold2	AUGUSTUS	gene	15816229	15817737	.	+	.	ID=AsAtg8264
Asue_scaffold2	AUGUSTUS	mRNA	15816229	15817737	.	+	.	ID=AsAtg8264.t1;Parent=AsAtg8264
Asue_scaffold2	AUGUSTUS	CDS	15816624	15817517	.	+	0	ID=AsAtg8264.t1.cds;Parent=AsAtg8264.t1
Asue_scaffold2	AUGUSTUS	exon	15816624	15817517	.	+	.	ID=AsAtg8264.t1.exon1;Parent=AsAtg8264.t1
###
# start gene g8265
# protein sequence = [MAGEDSREAQRGDEYEESSPLLKVNENDGKICSKRDAKAAPLVPPPAAEEYGWTADGLPVSHGSVIGEPIRRNQWNSG
# LFTCLGRNDEFCSSDLEVCLLGSVAPCVLYGTNAERLGSAPGTFSNHCLTYLGLYFVGNSLFGWNCLAPWFSYSSRSAIRRKFNLEGSFEAMNRSCGC
# CGGCIEDEMQREHLETTCDFVTHVLCHTCALCQEGRELRRKVLHPGFNAQSTVVVMPPIEQTMGRK]
# Evidence for and against this transcript:
# % of transcript supported by hints (any source): 71.4
# CDS exons: 3/3
#      P:   3 
# CDS introns: 2/2
#      E:   2 
#      P:   2 
# 5'UTR exons and introns: 0/1
# 3'UTR exons and introns: 0/1
# hint groups fully obeyed: 5
#      E:   2 
#      P:   3 
# incompatible hint groups: 4
#      P:   4 (TRINITY_GG_13_c1898_g1_i1,AT2G37110.1)
# end gene g8265
Asue_scaffold2	AUGUSTUS	gene	15818119	15819409	.	+	.	ID=AsAtg8265
Asue_scaffold2	AUGUSTUS	mRNA	15818119	15819409	.	+	.	ID=AsAtg8265.t1;Parent=AsAtg8265
Asue_scaffold2	AUGUSTUS	CDS	15818170	15818458	.	+	0	ID=AsAtg8265.t1.cds;Parent=AsAtg8265.t1
Asue_scaffold2	AUGUSTUS	CDS	15818664	15818866	.	+	2	ID=AsAtg8265.t1.cds;Parent=AsAtg8265.t1
Asue_scaffold2	AUGUSTUS	CDS	15818971	15819207	.	+	0	ID=AsAtg8265.t1.cds;Parent=AsAtg8265.t1
Asue_scaffold2	AUGUSTUS	exon	15818170	15818458	.	+	.	ID=AsAtg8265.t1.exon1;Parent=AsAtg8265.t1
Asue_scaffold2	AUGUSTUS	exon	15818664	15818866	.	+	.	ID=AsAtg8265.t1.exon2;Parent=AsAtg8265.t1
Asue_scaffold2	AUGUSTUS	exon	15818971	15819207	.	+	.	ID=AsAtg8265.t1.exon3;Parent=AsAtg8265.t1
###
# start gene g8266
# protein sequence = [MSSDGSAGKAVVEAKGLNPGLIVLLVIGGLLVTFLIANYVMYMYAQKNLPPRKKKPLSKKKLKREKLKQGVPVPGE]
# Evidence for and against this transcript:
# % of transcript supported by hints (any source): 20
# CDS exons: 0/2
# CDS introns: 1/1
#      E:   1 
# 5'UTR exons and introns: 0/1
# 3'UTR exons and introns: 0/1
# hint groups fully obeyed: 1
#      E:   1 
# incompatible hint groups: 0
# end gene g8266
Asue_scaffold2	AUGUSTUS	gene	15819433	15820384	.	-	.	ID=AsAtg8266
Asue_scaffold2	AUGUSTUS	mRNA	15819433	15820384	.	-	.	ID=AsAtg8266.t1;Parent=AsAtg8266
Asue_scaffold2	AUGUSTUS	CDS	15819731	15819934	.	-	0	ID=AsAtg8266.t1.cds;Parent=AsAtg8266.t1
Asue_scaffold2	AUGUSTUS	CDS	15820270	15820296	.	-	0	ID=AsAtg8266.t1.cds;Parent=AsAtg8266.t1
Asue_scaffold2	AUGUSTUS	exon	15819731	15819934	.	-	.	ID=AsAtg8266.t1.exon1;Parent=AsAtg8266.t1
Asue_scaffold2	AUGUSTUS	exon	15820270	15820296	.	-	.	ID=AsAtg8266.t1.exon2;Parent=AsAtg8266.t1
###
# start gene g8267
# protein sequence = [MRPFCLLGFFCLLLQLFSIFHIGNGELEMNYYKESCPKAEEIIRQQVETLYYKHGNTAVSWLRNLFHDCVVKSCDASL
# LLETARGVESEQKSKRSFGMRNFKYVKIIKDALEKECPSTVSCADIVALSARDGIVMLKGPKIEMIKTGRRDSRGSYLGDVEILIPNHNDSLSSVIST
# FNSIGIDVEATVALLGAHSVGRVHCVNLVHRLYPTIDPTLDPSYALYLKKRCPSPTPDPNAVLYSRNDRETPMVVDNMYYKNIMAHKGLLVIDDELAT
# DPRTAPFVAKMAADNGYFHEQFSRGVRLLSETNPLTGDQGEIRKDCRYVN]
# Evidence for and against this transcript:
# % of transcript supported by hints (any source): 69.2
# CDS exons: 5/6
#      P:   5 
# CDS introns: 4/5
#      E:   4 
#      P:   4 
# 5'UTR exons and introns: 0/1
# 3'UTR exons and introns: 0/1
# hint groups fully obeyed: 10
#      E:   4 
#      P:   6 
# incompatible hint groups: 5
#      P:   5 (AT2G37130.1,TRINITY_GG_13_c1936_g1_i1)
# end gene g8267
Asue_scaffold2	AUGUSTUS	gene	15821516	15824334	.	-	.	ID=AsAtg8267
Asue_scaffold2	AUGUSTUS	mRNA	15821516	15824334	.	-	.	ID=AsAtg8267.t1;Parent=AsAtg8267
Asue_scaffold2	AUGUSTUS	CDS	15821630	15822030	.	-	2	ID=AsAtg8267.t1.cds;Parent=AsAtg8267.t1
Asue_scaffold2	AUGUSTUS	CDS	15822458	15822626	.	-	0	ID=AsAtg8267.t1.cds;Parent=AsAtg8267.t1
Asue_scaffold2	AUGUSTUS	CDS	15822714	15822902	.	-	0	ID=AsAtg8267.t1.cds;Parent=AsAtg8267.t1
Asue_scaffold2	AUGUSTUS	CDS	15823008	15823156	.	-	2	ID=AsAtg8267.t1.cds;Parent=AsAtg8267.t1
Asue_scaffold2	AUGUSTUS	CDS	15823334	15823394	.	-	0	ID=AsAtg8267.t1.cds;Parent=AsAtg8267.t1
Asue_scaffold2	AUGUSTUS	CDS	15824269	15824274	.	-	0	ID=AsAtg8267.t1.cds;Parent=AsAtg8267.t1
Asue_scaffold2	AUGUSTUS	exon	15821630	15822030	.	-	.	ID=AsAtg8267.t1.exon1;Parent=AsAtg8267.t1
Asue_scaffold2	AUGUSTUS	exon	15822458	15822626	.	-	.	ID=AsAtg8267.t1.exon2;Parent=AsAtg8267.t1
Asue_scaffold2	AUGUSTUS	exon	15822714	15822902	.	-	.	ID=AsAtg8267.t1.exon3;Parent=AsAtg8267.t1
Asue_scaffold2	AUGUSTUS	exon	15823008	15823156	.	-	.	ID=AsAtg8267.t1.exon4;Parent=AsAtg8267.t1
Asue_scaffold2	AUGUSTUS	exon	15823334	15823394	.	-	.	ID=AsAtg8267.t1.exon5;Parent=AsAtg8267.t1
Asue_scaffold2	AUGUSTUS	exon	15824269	15824274	.	-	.	ID=AsAtg8267.t1.exon6;Parent=AsAtg8267.t1
###
# start gene g8268
# protein sequence = [MLVPHVSPLGLVAGLSLMYSDLRIVLWTFLVDWESKANLNSSHPEVILIHRACGCFPGILNGERNFCAGLMGHRHFLG
# SSQFFDDEHDQGWNHTHPEHPYSSQATSGTSENRSHVYPAENMLNEGMPVSSHWNSSPGPNAYTDSGHSVERPHYNPGVSGPSHDPSVNSTVPTFSAP
# HENYVTFASSSSYNSQTWSNASYVDHQSMESVRGAQKRKRPCPSSIYEMGSSSQYHGDRTPADTHFPSELHLGKSITHDHDPHYMPWLMNPTYRSNNL
# SIRGESSSRNVRSRPTLDSETSLGRNNLPRSLSLDSHSTHHHSVDHYGSGQFPGQTSHGNKDWNCARLSPVLRDINGFSPETNNFLPARSVVNSLSVN
# TSGYHHHELTGNRNPTVSHGVPGTSTLSTSSSRFSHRSTSTYRSSSHGSRSGHVASSSGDRSHLVTETYPSRHLRPPPHISWRSGDRPGRRRSSYERF
# QPPFDEVALHERFSSEEFMVEDRQPQYYGSRNMLDHHRDMRLDIDNMSYEELLDLGERIGSVNTGLSDSAISSCLLATMYYPSYQTEEQRKCAICLEE
# YKEKEELGEVKGCGHDYHGRCIKKWLSMKNSCPICKSPALPDASKNSS]
# Evidence for and against this transcript:
# % of transcript supported by hints (any source): 70.6
# CDS exons: 7/7
#      P:   7 
# CDS introns: 5/6
#      E:   5 
#      P:   5 
# 5'UTR exons and introns: 0/3
# 3'UTR exons and introns: 0/1
# hint groups fully obeyed: 12
#      E:   5 
#      P:   7 
# incompatible hint groups: 6
#      P:   6 (AT2G37150.3,TRINITY_GG_13_c831_g1_i2)
# end gene g8268
Asue_scaffold2	AUGUSTUS	gene	15827061	15831814	.	-	.	ID=AsAtg8268
Asue_scaffold2	AUGUSTUS	mRNA	15827061	15831814	.	-	.	ID=AsAtg8268.t1;Parent=AsAtg8268
Asue_scaffold2	AUGUSTUS	CDS	15827152	15827304	.	-	0	ID=AsAtg8268.t1.cds;Parent=AsAtg8268.t1
Asue_scaffold2	AUGUSTUS	CDS	15827430	15827567	.	-	0	ID=AsAtg8268.t1.cds;Parent=AsAtg8268.t1
Asue_scaffold2	AUGUSTUS	CDS	15827645	15827746	.	-	0	ID=AsAtg8268.t1.cds;Parent=AsAtg8268.t1
Asue_scaffold2	AUGUSTUS	CDS	15827937	15828352	.	-	2	ID=AsAtg8268.t1.cds;Parent=AsAtg8268.t1
Asue_scaffold2	AUGUSTUS	CDS	15828428	15829159	.	-	2	ID=AsAtg8268.t1.cds;Parent=AsAtg8268.t1
Asue_scaffold2	AUGUSTUS	CDS	15829340	15829495	.	-	2	ID=AsAtg8268.t1.cds;Parent=AsAtg8268.t1
Asue_scaffold2	AUGUSTUS	CDS	15830898	15831051	.	-	0	ID=AsAtg8268.t1.cds;Parent=AsAtg8268.t1
Asue_scaffold2	AUGUSTUS	exon	15827152	15827304	.	-	.	ID=AsAtg8268.t1.exon1;Parent=AsAtg8268.t1
Asue_scaffold2	AUGUSTUS	exon	15827430	15827567	.	-	.	ID=AsAtg8268.t1.exon2;Parent=AsAtg8268.t1
Asue_scaffold2	AUGUSTUS	exon	15827645	15827746	.	-	.	ID=AsAtg8268.t1.exon3;Parent=AsAtg8268.t1
Asue_scaffold2	AUGUSTUS	exon	15827937	15828352	.	-	.	ID=AsAtg8268.t1.exon4;Parent=AsAtg8268.t1
Asue_scaffold2	AUGUSTUS	exon	15828428	15829159	.	-	.	ID=AsAtg8268.t1.exon5;Parent=AsAtg8268.t1
Asue_scaffold2	AUGUSTUS	exon	15829340	15829495	.	-	.	ID=AsAtg8268.t1.exon6;Parent=AsAtg8268.t1
Asue_scaffold2	AUGUSTUS	exon	15830898	15831051	.	-	.	ID=AsAtg8268.t1.exon7;Parent=AsAtg8268.t1
###
# start gene g8269
# protein sequence = [MMNTSNGMISGPSSSSASAANPQSPGIKTYFKTPEGKYKLHYEKTHPSGLLHYTHGKTVTQVTLAHLKDKPAPSTPTG
# TSSSSTASSGFRSATARLLGGGNGNRALSFVGGNGGAKNVGASSRIGASFAASSSNTSATNTNFDGKGTYLVFNVGDAIFISDLNSQDKDPVKSIHIS
# NSNPMCHAFHPDAKDGHDLLIGLNSGDVYTVSLRQQLQDVGKKLVSAQHYNKDGSVNNSRCTSIAWVPGGDGSFVAAHADGNLYVYEKNKEGATDSSF
# SAIRDPTQFSVDKAKYSKSNPVARWHIGQGAINSIAFSNDGAYLATVGRDGYLRIFDFSTQKLVCGVKSYYGALLCCAWSMDGKYLLTGGEDDLVQVW
# SMEDRKVVAWGEGHNSWVSGVAFDSYWSSPNSEGSGENVMYRFGSVGQDTQLLLWDLEMDEIVVPLRRPPGGSPTYSTGSQSAHWDNIVPMGTLQPAP
# CMRDVPKLSPVVAHRVHTEPLSGLIFTQESLITACREGHLKIWTRPDTQPSSSSEATNPTTSKPSLTSKVGGSS]
# Evidence for and against this transcript:
# % of transcript supported by hints (any source): 91.3
# CDS exons: 11/11
#      P:  11 
# CDS introns: 10/10
#      E:  10 
#      P:  10 
# 5'UTR exons and introns: 0/1
# 3'UTR exons and introns: 0/1
# hint groups fully obeyed: 22
#      E:  10 
#      P:  12 
# incompatible hint groups: 12
#      P:  12 (TRINITY_GG_13_c2470_g1_i1)
# end gene g8269
Asue_scaffold2	AUGUSTUS	gene	15832329	15836145	.	+	.	ID=AsAtg8269
Asue_scaffold2	AUGUSTUS	mRNA	15832329	15836145	.	+	.	ID=AsAtg8269.t1;Parent=AsAtg8269
Asue_scaffold2	AUGUSTUS	CDS	15832498	15832680	.	+	0	ID=AsAtg8269.t1.cds;Parent=AsAtg8269.t1
Asue_scaffold2	AUGUSTUS	CDS	15832871	15833188	.	+	0	ID=AsAtg8269.t1.cds;Parent=AsAtg8269.t1
Asue_scaffold2	AUGUSTUS	CDS	15833278	15833386	.	+	0	ID=AsAtg8269.t1.cds;Parent=AsAtg8269.t1
Asue_scaffold2	AUGUSTUS	CDS	15833475	15833568	.	+	2	ID=AsAtg8269.t1.cds;Parent=AsAtg8269.t1
Asue_scaffold2	AUGUSTUS	CDS	15834010	15834097	.	+	1	ID=AsAtg8269.t1.cds;Parent=AsAtg8269.t1
Asue_scaffold2	AUGUSTUS	CDS	15834184	15834267	.	+	0	ID=AsAtg8269.t1.cds;Parent=AsAtg8269.t1
Asue_scaffold2	AUGUSTUS	CDS	15834462	15834558	.	+	0	ID=AsAtg8269.t1.cds;Parent=AsAtg8269.t1
Asue_scaffold2	AUGUSTUS	CDS	15834656	15834743	.	+	2	ID=AsAtg8269.t1.cds;Parent=AsAtg8269.t1
Asue_scaffold2	AUGUSTUS	CDS	15834893	15834998	.	+	1	ID=AsAtg8269.t1.cds;Parent=AsAtg8269.t1
Asue_scaffold2	AUGUSTUS	CDS	15835079	15835171	.	+	0	ID=AsAtg8269.t1.cds;Parent=AsAtg8269.t1
Asue_scaffold2	AUGUSTUS	CDS	15835606	15835980	.	+	0	ID=AsAtg8269.t1.cds;Parent=AsAtg8269.t1
Asue_scaffold2	AUGUSTUS	exon	15832498	15832680	.	+	.	ID=AsAtg8269.t1.exon1;Parent=AsAtg8269.t1
Asue_scaffold2	AUGUSTUS	exon	15832871	15833188	.	+	.	ID=AsAtg8269.t1.exon2;Parent=AsAtg8269.t1
Asue_scaffold2	AUGUSTUS	exon	15833278	15833386	.	+	.	ID=AsAtg8269.t1.exon3;Parent=AsAtg8269.t1
Asue_scaffold2	AUGUSTUS	exon	15833475	15833568	.	+	.	ID=AsAtg8269.t1.exon4;Parent=AsAtg8269.t1
Asue_scaffold2	AUGUSTUS	exon	15834010	15834097	.	+	.	ID=AsAtg8269.t1.exon5;Parent=AsAtg8269.t1
Asue_scaffold2	AUGUSTUS	exon	15834184	15834267	.	+	.	ID=AsAtg8269.t1.exon6;Parent=AsAtg8269.t1
Asue_scaffold2	AUGUSTUS	exon	15834462	15834558	.	+	.	ID=AsAtg8269.t1.exon7;Parent=AsAtg8269.t1
Asue_scaffold2	AUGUSTUS	exon	15834656	15834743	.	+	.	ID=AsAtg8269.t1.exon8;Parent=AsAtg8269.t1
Asue_scaffold2	AUGUSTUS	exon	15834893	15834998	.	+	.	ID=AsAtg8269.t1.exon9;Parent=AsAtg8269.t1
Asue_scaffold2	AUGUSTUS	exon	15835079	15835171	.	+	.	ID=AsAtg8269.t1.exon10;Parent=AsAtg8269.t1
Asue_scaffold2	AUGUSTUS	exon	15835606	15835980	.	+	.	ID=AsAtg8269.t1.exon11;Parent=AsAtg8269.t1
###
# start gene g8270
# protein sequence = [MAKDVEGPEGFQTRDYEDPPPTPFFDADELTKWSLYRAVIAEFVATLLFLYITVLTVIGYKIQSDTKVGGVDCGGVGI
# LGIAWAFGGMIFILVYCTAGISGGHINPAVTFGLFLARKVSLIRAVLYMVAQCLGAICGVGFVKAFQSSYYDRYGGGANSLADGYNTGTGLAAEIIGT
# FVLVYTVFSATDPKRNARDSHVPVLAPLPIGFAVFMVHLATIPITGTGINPARSFGAAVIYNKSKPWDDHWIFWVGPFIGAAIAAFYHQFVLRASGSK
# SLGSFRSAANV]
# Evidence for and against this transcript:
# % of transcript supported by hints (any source): 77.8
# CDS exons: 4/4
#      P:   4 
# CDS introns: 3/3
#      E:   3 
#      P:   3 
# 5'UTR exons and introns: 0/1
# 3'UTR exons and introns: 0/1
# hint groups fully obeyed: 7
#      E:   3 
#      P:   4 
# incompatible hint groups: 5
#      P:   5 (AT3G53420.1,TRINITY_GG_13_c1232_g1_i1)
# end gene g8270
Asue_scaffold2	AUGUSTUS	gene	15836862	15838304	.	-	.	ID=AsAtg8270
Asue_scaffold2	AUGUSTUS	mRNA	15836862	15838304	.	-	.	ID=AsAtg8270.t1;Parent=AsAtg8270
Asue_scaffold2	AUGUSTUS	CDS	15837076	15837195	.	-	0	ID=AsAtg8270.t1.cds;Parent=AsAtg8270.t1
Asue_scaffold2	AUGUSTUS	CDS	15837294	15837434	.	-	0	ID=AsAtg8270.t1.cds;Parent=AsAtg8270.t1
Asue_scaffold2	AUGUSTUS	CDS	15837526	15837821	.	-	2	ID=AsAtg8270.t1.cds;Parent=AsAtg8270.t1
Asue_scaffold2	AUGUSTUS	CDS	15837942	15838242	.	-	0	ID=AsAtg8270.t1.cds;Parent=AsAtg8270.t1
Asue_scaffold2	AUGUSTUS	exon	15837076	15837195	.	-	.	ID=AsAtg8270.t1.exon1;Parent=AsAtg8270.t1
Asue_scaffold2	AUGUSTUS	exon	15837294	15837434	.	-	.	ID=AsAtg8270.t1.exon2;Parent=AsAtg8270.t1
Asue_scaffold2	AUGUSTUS	exon	15837526	15837821	.	-	.	ID=AsAtg8270.t1.exon3;Parent=AsAtg8270.t1
Asue_scaffold2	AUGUSTUS	exon	15837942	15838242	.	-	.	ID=AsAtg8270.t1.exon4;Parent=AsAtg8270.t1
###
# start gene g8271
# protein sequence = [MAKDVEGPDGFQTRDYEDPPPTPFFDAEELTKWSLYRAVIAEFVATLLFLYVTVLTVIGYKIQSDTKAGGVDCGGVGI
# LGIAWAFGGMIFILVYCTAGISGGHINPAVTFGLFLARKVSLIRAVLYMVAQCLGAICGVGFVKAFQSSHYVNYGGGANFLADGYNTGTGLAAEIIGT
# FVLVYTVFSATDPKRNARDSHVPVLAPLPIGFAVFMVHLATIPITGTGINPARSFGAAVIFNKSKPWDDHWIFWVGPFIGATIAAFYHQFVLRASGSK
# SLGSFRSAANV]
# Evidence for and against this transcript:
# % of transcript supported by hints (any source): 77.8
# CDS exons: 4/4
#      P:   4 
# CDS introns: 3/3
#      E:   3 
#      P:   3 
# 5'UTR exons and introns: 0/1
# 3'UTR exons and introns: 0/1
# hint groups fully obeyed: 3
#      E:   3 
# incompatible hint groups: 2
#      P:   2 (TRINITY_GG_13_c3847_g1_i1,AT2G37170.1)
# end gene g8271
Asue_scaffold2	AUGUSTUS	gene	15841159	15842519	.	+	.	ID=AsAtg8271
Asue_scaffold2	AUGUSTUS	mRNA	15841159	15842519	.	+	.	ID=AsAtg8271.t1;Parent=AsAtg8271
Asue_scaffold2	AUGUSTUS	CDS	15841230	15841530	.	+	0	ID=AsAtg8271.t1.cds;Parent=AsAtg8271.t1
Asue_scaffold2	AUGUSTUS	CDS	15841652	15841947	.	+	2	ID=AsAtg8271.t1.cds;Parent=AsAtg8271.t1
Asue_scaffold2	AUGUSTUS	CDS	15842039	15842179	.	+	0	ID=AsAtg8271.t1.cds;Parent=AsAtg8271.t1
Asue_scaffold2	AUGUSTUS	CDS	15842269	15842388	.	+	0	ID=AsAtg8271.t1.cds;Parent=AsAtg8271.t1
Asue_scaffold2	AUGUSTUS	exon	15841230	15841530	.	+	.	ID=AsAtg8271.t1.exon1;Parent=AsAtg8271.t1
Asue_scaffold2	AUGUSTUS	exon	15841652	15841947	.	+	.	ID=AsAtg8271.t1.exon2;Parent=AsAtg8271.t1
Asue_scaffold2	AUGUSTUS	exon	15842039	15842179	.	+	.	ID=AsAtg8271.t1.exon3;Parent=AsAtg8271.t1
Asue_scaffold2	AUGUSTUS	exon	15842269	15842388	.	+	.	ID=AsAtg8271.t1.exon4;Parent=AsAtg8271.t1
###
# start gene g8272
# protein sequence = [MPPKLDPSQIVDVYVRVTGGEVGAASSLAPKIGPLGLAPKKIGEDIAKETAKEWKGLRVTVKLTVQNRQAKVTVVPSA
# AALVIKALKEPERDRKKVKNIKHNGNISFDDVTEIARIMRPRSIAKELSGTVREILGTCVSVGCTVDGKDPKDIQQEIQDGEVEIPEN]
# Evidence for and against this transcript:
# % of transcript supported by hints (any source): 33.3
# CDS exons: 1/1
#      P:   1 
# CDS introns: 0/0
# 5'UTR exons and introns: 0/1
# 3'UTR exons and introns: 0/1
# hint groups fully obeyed: 0
# incompatible hint groups: 3
#      P:   3 (AT5G60670.1,TRINITY_GG_69_c101_g1_i1)
# end gene g8272
Asue_scaffold2	AUGUSTUS	gene	15842573	15843544	.	-	.	ID=AsAtg8272
Asue_scaffold2	AUGUSTUS	mRNA	15842573	15843544	.	-	.	ID=AsAtg8272.t1;Parent=AsAtg8272
Asue_scaffold2	AUGUSTUS	CDS	15843010	15843510	.	-	0	ID=AsAtg8272.t1.cds;Parent=AsAtg8272.t1
Asue_scaffold2	AUGUSTUS	exon	15843010	15843510	.	-	.	ID=AsAtg8272.t1.exon1;Parent=AsAtg8272.t1
###
# start gene g8273
# protein sequence = [MLLSLIRGGRMAGGSERKTILVGLVLALVLGIGVYLRLWTIDYTLSSDDTERLRRQFDLANREAMDESADWRRMFDKE
# AEKASKCNTELSLIKESSGNGNTFTSNQKLESLKKENAALLIQIETLKQELEASRLKCHSRQAPR]
# Evidence for and against this transcript:
# % of transcript supported by hints (any source): 77.8
# CDS exons: 4/4
#      P:   4 
# CDS introns: 3/3
#      E:   2 
#      P:   3 
# 5'UTR exons and introns: 0/1
# 3'UTR exons and introns: 0/1
# hint groups fully obeyed: 5
#      E:   2 
#      P:   3 
# incompatible hint groups: 6
#      P:   6 (TRINITY_GG_13_c2484_g1_i1,AT2G37195.1)
# end gene g8273
Asue_scaffold2	AUGUSTUS	gene	15843759	15845159	.	+	.	ID=AsAtg8273
Asue_scaffold2	AUGUSTUS	mRNA	15843759	15845159	.	+	.	ID=AsAtg8273.t1;Parent=AsAtg8273
Asue_scaffold2	AUGUSTUS	CDS	15843791	15843951	.	+	0	ID=AsAtg8273.t1.cds;Parent=AsAtg8273.t1
Asue_scaffold2	AUGUSTUS	CDS	15844222	15844333	.	+	1	ID=AsAtg8273.t1.cds;Parent=AsAtg8273.t1
Asue_scaffold2	AUGUSTUS	CDS	15844667	15844732	.	+	0	ID=AsAtg8273.t1.cds;Parent=AsAtg8273.t1
Asue_scaffold2	AUGUSTUS	CDS	15844823	15844915	.	+	0	ID=AsAtg8273.t1.cds;Parent=AsAtg8273.t1
Asue_scaffold2	AUGUSTUS	exon	15843791	15843951	.	+	.	ID=AsAtg8273.t1.exon1;Parent=AsAtg8273.t1
Asue_scaffold2	AUGUSTUS	exon	15844222	15844333	.	+	.	ID=AsAtg8273.t1.exon2;Parent=AsAtg8273.t1
Asue_scaffold2	AUGUSTUS	exon	15844667	15844732	.	+	.	ID=AsAtg8273.t1.exon3;Parent=AsAtg8273.t1
Asue_scaffold2	AUGUSTUS	exon	15844823	15844915	.	+	.	ID=AsAtg8273.t1.exon4;Parent=AsAtg8273.t1
###
# start gene g8274
# protein sequence = [MEIKGESMQKSKFRRICVFCGSSQGKKSSYQDAAVDLGNELVSRNIDLVYGGGSIGLMGLVSQAVHDGGRHVIGIIPK
# TLMPRELTGETVGEVRAVADMHQRKAEMAKHSDAFIALPGGYGTLEELLEVITWAQLGIHDKPVGLLNVDGYYNSLLSFIDKAVEEGFISPTAREIIV
# SAPTAKELVKKLEEYAPCHERVATKLCWEMERIGYSSEESFGSIYMTLFISFVKRPKRLFQLLFLGGNCLSSSSMMNVSRPAIHPVDALPVAPTAGAI
# DRPPVRMKDVQGMPGTTGXXXXXXXXXXXXXXXXXXXXXXXXXXXXXXFCCLVLAVSLQSLWSLSLFIIDAYALLVRRSLRNHSVVQCFTIGDGVTST
# LTFAAASASAGITVLINDLGQCNVNHCTRFETATAMAFISWFAVSPSFILNFWSLATH]
# Evidence for and against this transcript:
# % of transcript supported by hints (any source): 85.7
# CDS exons: 10/10
#      P:  10 
# CDS introns: 8/9
#      E:   1 
#      P:   8 
# 5'UTR exons and introns: 0/1
# 3'UTR exons and introns: 0/1
# hint groups fully obeyed: 10
#      E:   1 
#      P:   9 (AT2G37210.1)
# incompatible hint groups: 14
#      P:  14 (AT2G37200.1,TRINITY_GG_13_c1442_g1_i1,AT2G37210.2)
# end gene g8274
Asue_scaffold2	AUGUSTUS	gene	15845359	15850464	.	-	.	ID=AsAtg8274
Asue_scaffold2	AUGUSTUS	mRNA	15845359	15850464	.	-	.	ID=AsAtg8274.t1;Parent=AsAtg8274
Asue_scaffold2	AUGUSTUS	CDS	15845548	15845736	.	-	0	ID=AsAtg8274.t1.cds;Parent=AsAtg8274.t1
Asue_scaffold2	AUGUSTUS	CDS	15845849	15845981	.	-	1	ID=AsAtg8274.t1.cds;Parent=AsAtg8274.t1
Asue_scaffold2	AUGUSTUS	CDS	15846277	15846603	.	-	1	ID=AsAtg8274.t1.cds;Parent=AsAtg8274.t1
Asue_scaffold2	AUGUSTUS	CDS	15847718	15847794	.	-	0	ID=AsAtg8274.t1.cds;Parent=AsAtg8274.t1
Asue_scaffold2	AUGUSTUS	CDS	15847872	15848015	.	-	0	ID=AsAtg8274.t1.cds;Parent=AsAtg8274.t1
Asue_scaffold2	AUGUSTUS	CDS	15848099	15848169	.	-	2	ID=AsAtg8274.t1.cds;Parent=AsAtg8274.t1
Asue_scaffold2	AUGUSTUS	CDS	15848993	15849092	.	-	0	ID=AsAtg8274.t1.cds;Parent=AsAtg8274.t1
Asue_scaffold2	AUGUSTUS	CDS	15849575	15849605	.	-	1	ID=AsAtg8274.t1.cds;Parent=AsAtg8274.t1
Asue_scaffold2	AUGUSTUS	CDS	15849763	15849860	.	-	0	ID=AsAtg8274.t1.cds;Parent=AsAtg8274.t1
Asue_scaffold2	AUGUSTUS	CDS	15850173	15850295	.	-	0	ID=AsAtg8274.t1.cds;Parent=AsAtg8274.t1
Asue_scaffold2	AUGUSTUS	exon	15845548	15845736	.	-	.	ID=AsAtg8274.t1.exon1;Parent=AsAtg8274.t1
Asue_scaffold2	AUGUSTUS	exon	15845849	15845981	.	-	.	ID=AsAtg8274.t1.exon2;Parent=AsAtg8274.t1
Asue_scaffold2	AUGUSTUS	exon	15846277	15846603	.	-	.	ID=AsAtg8274.t1.exon3;Parent=AsAtg8274.t1
Asue_scaffold2	AUGUSTUS	exon	15847718	15847794	.	-	.	ID=AsAtg8274.t1.exon4;Parent=AsAtg8274.t1
Asue_scaffold2	AUGUSTUS	exon	15847872	15848015	.	-	.	ID=AsAtg8274.t1.exon5;Parent=AsAtg8274.t1
Asue_scaffold2	AUGUSTUS	exon	15848099	15848169	.	-	.	ID=AsAtg8274.t1.exon6;Parent=AsAtg8274.t1
Asue_scaffold2	AUGUSTUS	exon	15848993	15849092	.	-	.	ID=AsAtg8274.t1.exon7;Parent=AsAtg8274.t1
Asue_scaffold2	AUGUSTUS	exon	15849575	15849605	.	-	.	ID=AsAtg8274.t1.exon8;Parent=AsAtg8274.t1
Asue_scaffold2	AUGUSTUS	exon	15849763	15849860	.	-	.	ID=AsAtg8274.t1.exon9;Parent=AsAtg8274.t1
Asue_scaffold2	AUGUSTUS	exon	15850173	15850295	.	-	.	ID=AsAtg8274.t1.exon10;Parent=AsAtg8274.t1
###
# start gene g8275
# protein sequence = [MAASASSLALSSFNPKSLPFGVSRPASVSLLSPSLSFKLNSDSVSFSIAAKWNSPASRFARNVAITSEFEVEEDGFAD
# VAPPKEQSFSADLKLFVGNLPFNVDSAQLAQLFESAGNVEMVEVIYDKITGRSRGFGFVTMSSVSEVEAAAQQFNGYELDGRPLRVNAGPPPPKREDG
# FSRGPRSSFGSXXXXXXXXXXXXXXXXNRVYVGNLSWGVDDMALESLFSEQGKVVEARVIYDRDSGRSKGFGFVTYDSSQEVQNAIKSLDGADLDGRQ
# IRVSEAEARPPRRQY]
# Evidence for and against this transcript:
# % of transcript supported by hints (any source): 72.7
# CDS exons: 4/4
#      P:   4 
# CDS introns: 3/3
#      E:   3 
#      P:   3 
# 5'UTR exons and introns: 0/1
# 3'UTR exons and introns: 1/3
#      E:   1 
# hint groups fully obeyed: 7
#      E:   4 
#      P:   3 
# incompatible hint groups: 6
#      P:   6 (AT2G37220.1,TRINITY_GG_13_c1544_g1_i1)
# end gene g8275
Asue_scaffold2	AUGUSTUS	gene	15857971	15859794	.	-	.	ID=AsAtg8275
Asue_scaffold2	AUGUSTUS	mRNA	15857971	15859794	.	-	.	ID=AsAtg8275.t1;Parent=AsAtg8275
Asue_scaffold2	AUGUSTUS	CDS	15858408	15858473	.	-	0	ID=AsAtg8275.t1.cds;Parent=AsAtg8275.t1
Asue_scaffold2	AUGUSTUS	CDS	15858571	15858909	.	-	0	ID=AsAtg8275.t1.cds;Parent=AsAtg8275.t1
Asue_scaffold2	AUGUSTUS	CDS	15859181	15859282	.	-	0	ID=AsAtg8275.t1.cds;Parent=AsAtg8275.t1
Asue_scaffold2	AUGUSTUS	CDS	15859397	15859759	.	-	0	ID=AsAtg8275.t1.cds;Parent=AsAtg8275.t1
Asue_scaffold2	AUGUSTUS	exon	15858408	15858473	.	-	.	ID=AsAtg8275.t1.exon1;Parent=AsAtg8275.t1
Asue_scaffold2	AUGUSTUS	exon	15858571	15858909	.	-	.	ID=AsAtg8275.t1.exon2;Parent=AsAtg8275.t1
Asue_scaffold2	AUGUSTUS	exon	15859181	15859282	.	-	.	ID=AsAtg8275.t1.exon3;Parent=AsAtg8275.t1
Asue_scaffold2	AUGUSTUS	exon	15859397	15859759	.	-	.	ID=AsAtg8275.t1.exon4;Parent=AsAtg8275.t1
###
# start gene g8276
# protein sequence = [MAIALSSSSTITSITLQPKLKTIHGLGTVLPGYSVKSHFRSVSLRRSAVVVSAITGASSGAGIGKGTADSLDTVKVLD
# LRGNEIPISDLWKDRKAVVAFARHFGCVLCRKRAAYLAEKKDVMDASGVALVLIGPGSIDQANTFVEQTKFKGEVYADPNHASYEALEFVSGVSVTFT
# PKAAMKILESYMEGYRQDWKLSFMKDTVERGGWQQGGILVAGPGKDNISYIRKDKEAGDDPPVEEILKACRVQVQKIPDPEQDLDPGLHFFPKLKPYS
# SLKTLASFVLPCRIENFQKNSETKVPFPVMAFISRSKRYQSKARVYLSLPRSSNSSLFSLPRLFSTIEXXXXXXXXXXXXXXXXXXSETKKNLTSTET
# RPLRERFQRGKRQNHEKLEDTICRMMDNRAWTTRLQNSIRDLVPEWDHSLVYNVLHGAKKLEHALQFFRWTERSGLIRHDRDTHMKMIKMLGEVSKLN
# HARCILLDMPEKGVPWDEDMFVVLIESYGKAGIVQESVKIFQKMKDLGVERTIKSYNSLFKVILRRGRYMMAKRYFNKMVSEGVEPTRHTYNLMLWGF
# FLSLRLETALRFFEDMKTRGISPDDATFNTMINGFCRFKKMDEAEKLFVEMKGNKIGPSVVSYTTMIKGYLAVDRVDDGLRIFEEMRSSGIEPNATTY
# STLLPGLCDAGKMVEAKNILKNMMAKHIAPKDNSIFLKLLVSQSKAGDMAAATEVLKAMATLNVPAEAGHYGVLIENQCKASAYNRAIKLLDTLIEKE
# IILRHQDTLEMEPSAYNPIIEYLCNNGQTAKAEVLFRQLMKRGVQDQDALNNLIRGHAKEGNPDSSYEILKIMSRRGVPRESNAYELLIKSYMSKGEP
# GDAKTALDSMVEDGHVPDSSLFRSVIESLFEDGRVQTASRVMMIMIDKNVGIEDNMDLIAKILEALLMRGHVEEALGRIDLLNQNGHTADLDSLLSVL
# SEKGKTIAALKLLDFGLERDLSLEFSSYDKVLDALLGAGKTLNAYSVLCKIMEKGSSTDWKSSDELIKSLNQEGNTKQADVLSRMIKKGQGIKKQNNV
# SL]
# Evidence for and against this transcript:
# % of transcript supported by hints (any source): 42.9
# CDS exons: 1/10
#      P:   1 
# CDS introns: 8/9
#      E:   8 
# 5'UTR exons and introns: 0/1
# 3'UTR exons and introns: 0/1
# hint groups fully obeyed: 8
#      E:   8 
# incompatible hint groups: 3
#      P:   3 (AT2G37230.1,TRINITY_GG_13_c2524_g1_i1)
# protein sequence = [MAFISRSKRYQSKARVYLSLPRSSNSSLFSLPRLFSTIEXXXXXXXXXXXXXXXXXXSETKKNLTSTETRPLRERFQR
# GKRQNHEKLEDTICRMMDNRAWTTRLQNSIRDLVPEWDHSLVYNVLHGAKKLEHALQFFRWTERSGLIRHDRDTHMKMIKMLGEVSKLNHARCILLDM
# PEKGVPWDEDMFVVLIESYGKAGIVQESVKIFQKMKDLGVERTIKSYNSLFKVILRRGRYMMAKRYFNKMVSEGVEPTRHTYNLMLWGFFLSLRLETA
# LRFFEDMKTRGISPDDATFNTMINGFCRFKKMDEAEKLFVEMKGNKIGPSVVSYTTMIKGYLAVDRVDDGLRIFEEMRSSGIEPNATTYSTLLPGLCD
# AGKMVEAKNILKNMMAKHIAPKDNSIFLKLLVSQSKAGDMAAATEVLKAMATLNVPAEAGHYGVLIENQCKASAYNRAIKLLDTLIEKEIILRHQDTL
# EMEPSAYNPIIEYLCNNGQTAKAEVLFRQLMKRGVQDQDALNNLIRGHAKEGNPDSSYEILKIMSRRGVPRESNAYELLIKSYMSKGEPGDAKTALDS
# MVEDGHVPDSSLFRSVIESLFEDGRVQTASRVMMIMIDKNVGIEDNMDLIAKILEALLMRGHVEEALGRIDLLNQNGHTADLDSLLSVLSEKGKTIAA
# LKLLDFGLERDLSLEFSSYDKVLDALLGAGKTLNAYSVLCKIMEKGSSTDWKSSDELIKSLNQEGNTKQADVLSRMIKKGQGIKKQNNVSL]
# Evidence for and against this transcript:
# % of transcript supported by hints (any source): 33.3
# CDS exons: 1/1
#      P:   1 
# CDS introns: 0/0
# 5'UTR exons and introns: 0/1
# 3'UTR exons and introns: 0/1
# hint groups fully obeyed: 0
# incompatible hint groups: 3
#      P:   3 (AT2G37230.1,TRINITY_GG_13_c2524_g1_i1)
# end gene g8276
Asue_scaffold2	AUGUSTUS	gene	15860317	15865194	.	-	.	ID=AsAtg8276
Asue_scaffold2	AUGUSTUS	mRNA	15860317	15865194	.	-	.	ID=AsAtg8276.t1;Parent=AsAtg8276
Asue_scaffold2	AUGUSTUS	CDS	15860606	15863052	.	-	2	ID=AsAtg8276.t1.cds;Parent=AsAtg8276.t1
Asue_scaffold2	AUGUSTUS	CDS	15863675	15863723	.	-	0	ID=AsAtg8276.t1.cds;Parent=AsAtg8276.t1
Asue_scaffold2	AUGUSTUS	CDS	15863840	15863900	.	-	1	ID=AsAtg8276.t1.cds;Parent=AsAtg8276.t1
Asue_scaffold2	AUGUSTUS	CDS	15864001	15864092	.	-	0	ID=AsAtg8276.t1.cds;Parent=AsAtg8276.t1
Asue_scaffold2	AUGUSTUS	CDS	15864190	15864269	.	-	2	ID=AsAtg8276.t1.cds;Parent=AsAtg8276.t1
Asue_scaffold2	AUGUSTUS	CDS	15864362	15864398	.	-	0	ID=AsAtg8276.t1.cds;Parent=AsAtg8276.t1
Asue_scaffold2	AUGUSTUS	CDS	15864486	15864545	.	-	0	ID=AsAtg8276.t1.cds;Parent=AsAtg8276.t1
Asue_scaffold2	AUGUSTUS	CDS	15864632	15864677	.	-	1	ID=AsAtg8276.t1.cds;Parent=AsAtg8276.t1
Asue_scaffold2	AUGUSTUS	CDS	15864745	15864877	.	-	2	ID=AsAtg8276.t1.cds;Parent=AsAtg8276.t1
Asue_scaffold2	AUGUSTUS	CDS	15864962	15865139	.	-	0	ID=AsAtg8276.t1.cds;Parent=AsAtg8276.t1
Asue_scaffold2	AUGUSTUS	exon	15860606	15863052	.	-	.	ID=AsAtg8276.t1.exon1;Parent=AsAtg8276.t1
Asue_scaffold2	AUGUSTUS	exon	15863675	15863723	.	-	.	ID=AsAtg8276.t1.exon2;Parent=AsAtg8276.t1
Asue_scaffold2	AUGUSTUS	exon	15863840	15863900	.	-	.	ID=AsAtg8276.t1.exon3;Parent=AsAtg8276.t1
Asue_scaffold2	AUGUSTUS	exon	15864001	15864092	.	-	.	ID=AsAtg8276.t1.exon4;Parent=AsAtg8276.t1
Asue_scaffold2	AUGUSTUS	exon	15864190	15864269	.	-	.	ID=AsAtg8276.t1.exon5;Parent=AsAtg8276.t1
Asue_scaffold2	AUGUSTUS	exon	15864362	15864398	.	-	.	ID=AsAtg8276.t1.exon6;Parent=AsAtg8276.t1
Asue_scaffold2	AUGUSTUS	exon	15864486	15864545	.	-	.	ID=AsAtg8276.t1.exon7;Parent=AsAtg8276.t1
Asue_scaffold2	AUGUSTUS	exon	15864632	15864677	.	-	.	ID=AsAtg8276.t1.exon8;Parent=AsAtg8276.t1
Asue_scaffold2	AUGUSTUS	exon	15864745	15864877	.	-	.	ID=AsAtg8276.t1.exon9;Parent=AsAtg8276.t1
Asue_scaffold2	AUGUSTUS	exon	15864962	15865139	.	-	.	ID=AsAtg8276.t1.exon10;Parent=AsAtg8276.t1
Asue_scaffold2	AUGUSTUS	mRNA	15860317	15862914	.	-	.	ID=AsAtg8276.t2;Parent=AsAtg8276
Asue_scaffold2	AUGUSTUS	CDS	15860606	15862879	.	-	0	ID=AsAtg8276.t2.cds;Parent=AsAtg8276.t2
Asue_scaffold2	AUGUSTUS	exon	15860606	15862879	.	-	.	ID=AsAtg8276.t2.exon1;Parent=AsAtg8276.t2
###
# start gene g8277
# protein sequence = [MARLVRVARSSSLFGFGNRFYSTSAEASHASSPSPFLHGGGASRVAPKDRNVQWVFLGCPGVGKGTYASRLSTLLGVP
# HIATGDLVREELASSGPLSQKLSEIVNQGKLVSDEIIVDLLSKRLEAGEARGESGFILDGFPRTMRQAEILGDVTDIDLVVNLKLPEEVLVDKCLGRR
# TCSQCGKGFNVAHINLKGENGRPGISMDPLLPPHQCMSKLVTRADDTEEVVKARLRIYNETSQPLEEYYRTKGKLMEFDLPGGIPESWPRLLEALRLD
# DYEEKQSVAA]
# Evidence for and against this transcript:
# % of transcript supported by hints (any source): 77.8
# CDS exons: 4/4
#      P:   4 
# CDS introns: 3/3
#      E:   3 
#      P:   3 
# 5'UTR exons and introns: 0/1
# 3'UTR exons and introns: 0/1
# hint groups fully obeyed: 6
#      E:   3 
#      P:   3 
# incompatible hint groups: 6
#      P:   6 (TRINITY_GG_13_c2584_g1_i1,AT2G37250.1)
# end gene g8277
Asue_scaffold2	AUGUSTUS	gene	15865349	15866842	.	+	.	ID=AsAtg8277
Asue_scaffold2	AUGUSTUS	mRNA	15865349	15866842	.	+	.	ID=AsAtg8277.t1;Parent=AsAtg8277
Asue_scaffold2	AUGUSTUS	CDS	15865410	15865706	.	+	0	ID=AsAtg8277.t1.cds;Parent=AsAtg8277.t1
Asue_scaffold2	AUGUSTUS	CDS	15866014	15866154	.	+	0	ID=AsAtg8277.t1.cds;Parent=AsAtg8277.t1
Asue_scaffold2	AUGUSTUS	CDS	15866235	15866507	.	+	0	ID=AsAtg8277.t1.cds;Parent=AsAtg8277.t1
Asue_scaffold2	AUGUSTUS	CDS	15866594	15866737	.	+	0	ID=AsAtg8277.t1.cds;Parent=AsAtg8277.t1
Asue_scaffold2	AUGUSTUS	exon	15865410	15865706	.	+	.	ID=AsAtg8277.t1.exon1;Parent=AsAtg8277.t1
Asue_scaffold2	AUGUSTUS	exon	15866014	15866154	.	+	.	ID=AsAtg8277.t1.exon2;Parent=AsAtg8277.t1
Asue_scaffold2	AUGUSTUS	exon	15866235	15866507	.	+	.	ID=AsAtg8277.t1.exon3;Parent=AsAtg8277.t1
Asue_scaffold2	AUGUSTUS	exon	15866594	15866737	.	+	.	ID=AsAtg8277.t1.exon4;Parent=AsAtg8277.t1
###
# start gene g8278
# protein sequence = [MEVNDGERVVIAKPVASRPSSSSGFRTFTELLTDSVTVSPQTTCHEIVDAAIRPKTLRFNQPVAASVSCPRAEVKGIG
# NGMSCDDDSDSRNYVVYKPKAKLVSKATVSALANMGNRQQTWRQSEAVSYGKSVSQGTHRAGPNLVQKVPSFTESETSTGDRSSVDGYNWRKYGQKQV
# KGSECPRSYYKCTHPKCPVKKKVERSVEGQVSEIVYQGEHNHSKPSCPLPRRASSSISSGFQKPPKSIASEGSMGQDPNNNLYSPLWNNQSNDSTQNR
# TEKMSEGCVITPFEFAVPRSTNSNPGTSDSGCKSSQCDEGELDDPSRSKRRKNEKQSSEAGVSQGSVESDSLEDGFRWRKYGQKVVGGNAYPRSYYRC
# TSANCRARKHVERASDDPRAFITTYEGKHNHHLLLSPPSSSTLPFNSPQLSKQTI]
# Evidence for and against this transcript:
# % of transcript supported by hints (any source): 63.6
# CDS exons: 4/4
#      P:   4 
# CDS introns: 3/3
#      P:   3 
# 5'UTR exons and introns: 0/3
# 3'UTR exons and introns: 0/1
# hint groups fully obeyed: 1
#      P:   1 
# incompatible hint groups: 6
#      P:   6 (AT2G37260.1,AT2G37260.2,TRINITY_GG_13_c2890_g1_i1,TRINITY_GG_13_c1419_g1_i1)
# end gene g8278
Asue_scaffold2	AUGUSTUS	gene	15868279	15870406	.	+	.	ID=AsAtg8278
Asue_scaffold2	AUGUSTUS	mRNA	15868279	15870406	.	+	.	ID=AsAtg8278.t1;Parent=AsAtg8278
Asue_scaffold2	AUGUSTUS	CDS	15868696	15868908	.	+	0	ID=AsAtg8278.t1.cds;Parent=AsAtg8278.t1
Asue_scaffold2	AUGUSTUS	CDS	15868995	15869120	.	+	0	ID=AsAtg8278.t1.cds;Parent=AsAtg8278.t1
Asue_scaffold2	AUGUSTUS	CDS	15869193	15869827	.	+	0	ID=AsAtg8278.t1.cds;Parent=AsAtg8278.t1
Asue_scaffold2	AUGUSTUS	CDS	15869902	15870211	.	+	1	ID=AsAtg8278.t1.cds;Parent=AsAtg8278.t1
Asue_scaffold2	AUGUSTUS	exon	15868696	15868908	.	+	.	ID=AsAtg8278.t1.exon1;Parent=AsAtg8278.t1
Asue_scaffold2	AUGUSTUS	exon	15868995	15869120	.	+	.	ID=AsAtg8278.t1.exon2;Parent=AsAtg8278.t1
Asue_scaffold2	AUGUSTUS	exon	15869193	15869827	.	+	.	ID=AsAtg8278.t1.exon3;Parent=AsAtg8278.t1
Asue_scaffold2	AUGUSTUS	exon	15869902	15870211	.	+	.	ID=AsAtg8278.t1.exon4;Parent=AsAtg8278.t1
###
# start gene g8279
# protein sequence = [MAASAEIDAEIQQQLTNEVKLFNRWSFDDVSVTDISLVDYIGVQPSKHATFVPHTAGRYSVKRFRKAQCPIVERLTNS
# LMMHGRNNGKKLMAVRIVKHAMEIIHLLSDLNPIQVIIDAIVNSGPREDATRIGSAGVVRRQAVDISPLRRVNQAIFLLTTGAREAAFRNIKTIAECL
# ADELINAAKGSSNSYAIKKKDEIERVAKANR]
# Evidence for and against this transcript:
# % of transcript supported by hints (any source): 77.8
# CDS exons: 4/4
#      P:   4 
# CDS introns: 3/3
#      E:   3 
#      P:   3 
# 5'UTR exons and introns: 0/1
# 3'UTR exons and introns: 0/1
# hint groups fully obeyed: 6
#      E:   3 
#      P:   3 
# incompatible hint groups: 7
#      E:   1 
#      P:   6 (AT2G37270.1,TRINITY_GG_13_c2727_g1_i1)
# end gene g8279
Asue_scaffold2	AUGUSTUS	gene	15871187	15872524	.	-	.	ID=AsAtg8279
Asue_scaffold2	AUGUSTUS	mRNA	15871187	15872524	.	-	.	ID=AsAtg8279.t1;Parent=AsAtg8279
Asue_scaffold2	AUGUSTUS	CDS	15871302	15871356	.	-	1	ID=AsAtg8279.t1.cds;Parent=AsAtg8279.t1
Asue_scaffold2	AUGUSTUS	CDS	15871451	15871654	.	-	1	ID=AsAtg8279.t1.cds;Parent=AsAtg8279.t1
Asue_scaffold2	AUGUSTUS	CDS	15871753	15872024	.	-	0	ID=AsAtg8279.t1.cds;Parent=AsAtg8279.t1
Asue_scaffold2	AUGUSTUS	CDS	15872369	15872461	.	-	0	ID=AsAtg8279.t1.cds;Parent=AsAtg8279.t1
Asue_scaffold2	AUGUSTUS	exon	15871302	15871356	.	-	.	ID=AsAtg8279.t1.exon1;Parent=AsAtg8279.t1
Asue_scaffold2	AUGUSTUS	exon	15871451	15871654	.	-	.	ID=AsAtg8279.t1.exon2;Parent=AsAtg8279.t1
Asue_scaffold2	AUGUSTUS	exon	15871753	15872024	.	-	.	ID=AsAtg8279.t1.exon3;Parent=AsAtg8279.t1
Asue_scaffold2	AUGUSTUS	exon	15872369	15872461	.	-	.	ID=AsAtg8279.t1.exon4;Parent=AsAtg8279.t1
###
# start gene g8280
# protein sequence = [MLLSLVSKRSLEVDSRDAYGFALRPQHVQRYQEYLSIYTEEETERAEKWKNFLDRQEDRTAEPCSSDEEFQDTFQADG
# LESGEDSDSESEEGSRNGKHEDCELSGTSEQQLEQDRTETVGDVSKETEPAEEALVLDKSLRSDTESVKDEEEEKFESDKDKESSVGSESESDEEQQS
# QAVKEPVDHVHIQQEEKLVAEEDKCESGHEEKAQKETKAPRSVIEWAHIRPCLASIEDMMCSRVKNVKSTKNGQKNIVDDHASSIKGSLSSIEESGEN
# DRDSETSTSRSHSIKEENEAQGSVSPEPFFPWYEELEVLVRLGVPKDLRGEVWQAFVGVKARRVERYYQDLLAQITNSDENSSDVQRKWKKQIEKDIP
# RTFPGHPALNENGRDSLRRILLAYACHNPSVGYCQAMNFFAGLLLLLMPEENAFWTLVGIIDDYFDGYYTEEMIESQVDQLVFEELMRERFPKLGSLF
# SSDIQVSLHIFLPYTEQCDRFFYSNNPPDAVNHLDYLGVQVAWISGPWFLSIFVNIIPWECVLRMWDVLLFEGNRVVLFRTAFAIMELYGPAIVATKD
# AGDAITSLQSLASSTFDSSQLVLTACMGYISTNEARLEELRKIHRPAVLEIVEERIQKGRVWKDKKGLASKLYSFKHEGSILDHEQKSTQRXXXXXXX
# XXXXSCSPFLNLDGANVDSEVDSLPDLQEQVVWMKVELCRLLEEKRSAVMRAEELEIALMEMVKEDNRLELSARIEQLERDVRELKQVLSDKKEQETA
# MLQVLMKVEQDQKLTEDARINAEQDAAAQRYAVHVLQEKNEKLVTQLAQMEKKLVTAETTLEATLQYESGQNKALSSSPRFTRTTTESPKKKTGFLSF
# GLGWRDRNKAKQTEESNVDNTSNAASEAKSPSKESVNLSKENKSEDLLDPETRR]
# Evidence for and against this transcript:
# % of transcript supported by hints (any source): 93.9
# CDS exons: 16/16
#      P:  16 
# CDS introns: 15/15
#      E:   1 
#      P:  15 
# 5'UTR exons and introns: 0/1
# 3'UTR exons and introns: 0/1
# hint groups fully obeyed: 18
#      E:   1 
#      P:  17 
# incompatible hint groups: 18
#      P:  18 (AT2G37290.1,AT2G37290.2,TRINITY_GG_13_c470_g1_i1)
# end gene g8280
Asue_scaffold2	AUGUSTUS	gene	15880147	15884964	.	-	.	ID=AsAtg8280
Asue_scaffold2	AUGUSTUS	mRNA	15880147	15884964	.	-	.	ID=AsAtg8280.t1;Parent=AsAtg8280
Asue_scaffold2	AUGUSTUS	CDS	15880368	15880505	.	-	0	ID=AsAtg8280.t1.cds;Parent=AsAtg8280.t1
Asue_scaffold2	AUGUSTUS	CDS	15880583	15880664	.	-	1	ID=AsAtg8280.t1.cds;Parent=AsAtg8280.t1
Asue_scaffold2	AUGUSTUS	CDS	15880842	15880969	.	-	0	ID=AsAtg8280.t1.cds;Parent=AsAtg8280.t1
Asue_scaffold2	AUGUSTUS	CDS	15881105	15881287	.	-	0	ID=AsAtg8280.t1.cds;Parent=AsAtg8280.t1
Asue_scaffold2	AUGUSTUS	CDS	15881419	15881488	.	-	1	ID=AsAtg8280.t1.cds;Parent=AsAtg8280.t1
Asue_scaffold2	AUGUSTUS	CDS	15881576	15881637	.	-	0	ID=AsAtg8280.t1.cds;Parent=AsAtg8280.t1
Asue_scaffold2	AUGUSTUS	CDS	15881781	15882190	.	-	2	ID=AsAtg8280.t1.cds;Parent=AsAtg8280.t1
Asue_scaffold2	AUGUSTUS	CDS	15882296	15882379	.	-	2	ID=AsAtg8280.t1.cds;Parent=AsAtg8280.t1
Asue_scaffold2	AUGUSTUS	CDS	15882479	15882725	.	-	0	ID=AsAtg8280.t1.cds;Parent=AsAtg8280.t1
Asue_scaffold2	AUGUSTUS	CDS	15882812	15882878	.	-	1	ID=AsAtg8280.t1.cds;Parent=AsAtg8280.t1
Asue_scaffold2	AUGUSTUS	CDS	15882966	15883024	.	-	0	ID=AsAtg8280.t1.cds;Parent=AsAtg8280.t1
Asue_scaffold2	AUGUSTUS	CDS	15883126	15883239	.	-	0	ID=AsAtg8280.t1.cds;Parent=AsAtg8280.t1
Asue_scaffold2	AUGUSTUS	CDS	15883333	15883464	.	-	0	ID=AsAtg8280.t1.cds;Parent=AsAtg8280.t1
Asue_scaffold2	AUGUSTUS	CDS	15883535	15884392	.	-	0	ID=AsAtg8280.t1.cds;Parent=AsAtg8280.t1
Asue_scaffold2	AUGUSTUS	CDS	15884573	15884642	.	-	1	ID=AsAtg8280.t1.cds;Parent=AsAtg8280.t1
Asue_scaffold2	AUGUSTUS	CDS	15884722	15884768	.	-	0	ID=AsAtg8280.t1.cds;Parent=AsAtg8280.t1
Asue_scaffold2	AUGUSTUS	exon	15880368	15880505	.	-	.	ID=AsAtg8280.t1.exon1;Parent=AsAtg8280.t1
Asue_scaffold2	AUGUSTUS	exon	15880583	15880664	.	-	.	ID=AsAtg8280.t1.exon2;Parent=AsAtg8280.t1
Asue_scaffold2	AUGUSTUS	exon	15880842	15880969	.	-	.	ID=AsAtg8280.t1.exon3;Parent=AsAtg8280.t1
Asue_scaffold2	AUGUSTUS	exon	15881105	15881287	.	-	.	ID=AsAtg8280.t1.exon4;Parent=AsAtg8280.t1
Asue_scaffold2	AUGUSTUS	exon	15881419	15881488	.	-	.	ID=AsAtg8280.t1.exon5;Parent=AsAtg8280.t1
Asue_scaffold2	AUGUSTUS	exon	15881576	15881637	.	-	.	ID=AsAtg8280.t1.exon6;Parent=AsAtg8280.t1
Asue_scaffold2	AUGUSTUS	exon	15881781	15882190	.	-	.	ID=AsAtg8280.t1.exon7;Parent=AsAtg8280.t1
Asue_scaffold2	AUGUSTUS	exon	15882296	15882379	.	-	.	ID=AsAtg8280.t1.exon8;Parent=AsAtg8280.t1
Asue_scaffold2	AUGUSTUS	exon	15882479	15882725	.	-	.	ID=AsAtg8280.t1.exon9;Parent=AsAtg8280.t1
Asue_scaffold2	AUGUSTUS	exon	15882812	15882878	.	-	.	ID=AsAtg8280.t1.exon10;Parent=AsAtg8280.t1
Asue_scaffold2	AUGUSTUS	exon	15882966	15883024	.	-	.	ID=AsAtg8280.t1.exon11;Parent=AsAtg8280.t1
Asue_scaffold2	AUGUSTUS	exon	15883126	15883239	.	-	.	ID=AsAtg8280.t1.exon12;Parent=AsAtg8280.t1
Asue_scaffold2	AUGUSTUS	exon	15883333	15883464	.	-	.	ID=AsAtg8280.t1.exon13;Parent=AsAtg8280.t1
Asue_scaffold2	AUGUSTUS	exon	15883535	15884392	.	-	.	ID=AsAtg8280.t1.exon14;Parent=AsAtg8280.t1
Asue_scaffold2	AUGUSTUS	exon	15884573	15884642	.	-	.	ID=AsAtg8280.t1.exon15;Parent=AsAtg8280.t1
Asue_scaffold2	AUGUSTUS	exon	15884722	15884768	.	-	.	ID=AsAtg8280.t1.exon16;Parent=AsAtg8280.t1
###
# start gene g8281
# protein sequence = [MKLGFEIQRALQGLLNKAAVDGGAYGHLIQHFTRHRLPLHVLQLHARIVVFSIKPDNFLASKLISFYTRQDRFRQALH
# VFDEITVRNAFSYNALLIAYTSREMYFDAFSLFLSWIGSSCYSSDAARPDSISISCVLXXXXXXXXXXXXXXXXXXXXXXXXXXXXXXXXXXXXXXXX
# XXXXXXXXXXXXXXXXXXXXXXXXXXXXXXXXXXXXSFEDCKKMYKAMLACSDFKPNGVTVISVFQACGQSSDLIFGLEVHKKMIENHIQMDLSLCNA
# VIGFYAKCGSLDYARALFDEMSEKDSVTYGAIISGYMAHGLVKEAMALFSEMESIGLSTWNAMISGLMQNNHHEEVINSFREMIRCGSRPNTVTLSSL
# LPSLTYSSNLKGGKEIHAFAIRNGADNNIYVTTSIIDNYAKLGFLLGAQRVFDNCKDRSLIAWTAIITAYAVHFPPLSSLRGFESGSVFLFGWLNERK
# NSMSMTIDPSNYNTKCRTNFXXXXXXXXXXXXXXQRTVECLRGRLLAERQVSRSAKEEAELITRKMEELERNLKEEIRLREKAEKRLKFLMKKLEFIK
# GSRSSEGSSSSEVSCISSVCTSASKEEEEETHDSGAVDEGKTDHATENVASTEEADSSSKLKDVSSGEASVVASTSSHKEESQFGNEFSWYSDAT]
# Evidence for and against this transcript:
# % of transcript supported by hints (any source): 54.5
# CDS exons: 4/5
#      P:   4 
# CDS introns: 2/4
#      E:   1 
#      P:   2 
# 5'UTR exons and introns: 0/1
# 3'UTR exons and introns: 0/1
# hint groups fully obeyed: 2
#      E:   1 
#      P:   1 
# incompatible hint groups: 5
#      P:   5 (AT2G37300.2,TRINITY_GG_13_c942_g1_i2,TRINITY_GG_13_c3012_g1_i1)
# end gene g8281
Asue_scaffold2	AUGUSTUS	gene	15886002	15890534	.	-	.	ID=AsAtg8281
Asue_scaffold2	AUGUSTUS	mRNA	15886002	15890534	.	-	.	ID=AsAtg8281.t1;Parent=AsAtg8281
Asue_scaffold2	AUGUSTUS	CDS	15886280	15886666	.	-	0	ID=AsAtg8281.t1.cds;Parent=AsAtg8281.t1
Asue_scaffold2	AUGUSTUS	CDS	15886860	15887004	.	-	1	ID=AsAtg8281.t1.cds;Parent=AsAtg8281.t1
Asue_scaffold2	AUGUSTUS	CDS	15887126	15887200	.	-	1	ID=AsAtg8281.t1.cds;Parent=AsAtg8281.t1
Asue_scaffold2	AUGUSTUS	CDS	15887393	15887448	.	-	0	ID=AsAtg8281.t1.cds;Parent=AsAtg8281.t1
Asue_scaffold2	AUGUSTUS	CDS	15889184	15890512	.	-	0	ID=AsAtg8281.t1.cds;Parent=AsAtg8281.t1
Asue_scaffold2	AUGUSTUS	exon	15886280	15886666	.	-	.	ID=AsAtg8281.t1.exon1;Parent=AsAtg8281.t1
Asue_scaffold2	AUGUSTUS	exon	15886860	15887004	.	-	.	ID=AsAtg8281.t1.exon2;Parent=AsAtg8281.t1
Asue_scaffold2	AUGUSTUS	exon	15887126	15887200	.	-	.	ID=AsAtg8281.t1.exon3;Parent=AsAtg8281.t1
Asue_scaffold2	AUGUSTUS	exon	15887393	15887448	.	-	.	ID=AsAtg8281.t1.exon4;Parent=AsAtg8281.t1
Asue_scaffold2	AUGUSTUS	exon	15889184	15890512	.	-	.	ID=AsAtg8281.t1.exon5;Parent=AsAtg8281.t1
###
# start gene g8282
# protein sequence = [MSCLRNYYCRAFGYKQSRSCYSRSLNREIANESSEVERRARSLRVLDIISSKSGGVSNRQDHFGFVQEFRQTDSWRFR
# GQAISEDFDLSRTKNGVSSVLEEVMLEDSSSSVKRDGWSFDAYGLSSAVRSCGLNRDFRTGSGFHCLALKGGFISDVYXXXXXXXXXXXXXXXXXXXX
# XXXXXXXXXXXXXXXXXXXXXXEWRVDICLKLYSKMRKSTSDPNDYTFTALLSACTGSGALGQGRSVHCQTLHMGLKSYLHISNSLISMYCKCGDLKD
# AFQDDDKTKKLRETERNRDMDLKWDDFFNDYEWLIVFLKGMVKPAAALVVVLLAVILSYSQNLSLEGEMIYSVSRSFLQLSVIGFVLQFIFNQENSGW
# IILAYLFMVSVAGYTAGQRARHVPRGKYVAGLSILAGTSITMFLLVLLNVFPFTPRYMIPIAGMLVGNAMTVTGVTMKQLRDDIKMQLNLVETALALG
# ATPRQATLQQVKRALVISLSPVLDSCKTVGLISLPGAMTGMIMGGASPLEAIQLQIVVMNMMVGAATVSSITSTYLCWPSFFTKAYQLQTHVFSSD]
# Evidence for and against this transcript:
# % of transcript supported by hints (any source): 55.6
# CDS exons: 3/4
#      P:   3 
# CDS introns: 2/3
#      E:   1 
#      P:   2 
# 5'UTR exons and introns: 0/1
# 3'UTR exons and introns: 0/1
# hint groups fully obeyed: 3
#      E:   1 
#      P:   2 
# incompatible hint groups: 5
#      P:   5 (TRINITY_GG_13_c755_g1_i2,AT2G37330.1)
# end gene g8282
Asue_scaffold2	AUGUSTUS	gene	15890639	15893635	.	+	.	ID=AsAtg8282
Asue_scaffold2	AUGUSTUS	mRNA	15890639	15893635	.	+	.	ID=AsAtg8282.t1;Parent=AsAtg8282
Asue_scaffold2	AUGUSTUS	CDS	15890660	15891488	.	+	0	ID=AsAtg8282.t1.cds;Parent=AsAtg8282.t1
Asue_scaffold2	AUGUSTUS	CDS	15892577	15892887	.	+	2	ID=AsAtg8282.t1.cds;Parent=AsAtg8282.t1
Asue_scaffold2	AUGUSTUS	CDS	15892971	15893216	.	+	0	ID=AsAtg8282.t1.cds;Parent=AsAtg8282.t1
Asue_scaffold2	AUGUSTUS	CDS	15893295	15893609	.	+	0	ID=AsAtg8282.t1.cds;Parent=AsAtg8282.t1
Asue_scaffold2	AUGUSTUS	exon	15890660	15891488	.	+	.	ID=AsAtg8282.t1.exon1;Parent=AsAtg8282.t1
Asue_scaffold2	AUGUSTUS	exon	15892577	15892887	.	+	.	ID=AsAtg8282.t1.exon2;Parent=AsAtg8282.t1
Asue_scaffold2	AUGUSTUS	exon	15892971	15893216	.	+	.	ID=AsAtg8282.t1.exon3;Parent=AsAtg8282.t1
Asue_scaffold2	AUGUSTUS	exon	15893295	15893609	.	+	.	ID=AsAtg8282.t1.exon4;Parent=AsAtg8282.t1
###
# start gene g8283
# protein sequence = [MPRYDDRYGNTRLYVGRLSSRTRTRDLERLFSRYGRVRDVDMKRDYAFVEFGDPRDADDARHYLDGRDFDGSRITVEF
# SRGAPRGSRDFDSRGPPPGAGRCFNCGVDGHWARDCTAGDWKNKCYRCGERGHIERNCKNSPKKLRRSGSYSRSPVRSRSPRXXXXXXXXXXXXXXYS
# RSRSPVRRRERSVEERSRSPKRMDDSLSPRARDRSPVLDDEGSPKIIDGSPPPSPKLQKEVGSDRDGGSPQDNGRNSVVSPVVGAGGDSSKEDRSPVD
# DDYEPNRTSPRGSESP]
# Evidence for and against this transcript:
# % of transcript supported by hints (any source): 80
# CDS exons: 6/6
#      P:   6 
# CDS introns: 5/5
#      E:   4 
#      P:   5 
# 5'UTR exons and introns: 1/3
#      E:   1 
#      P:   1 
# 3'UTR exons and introns: 0/1
# hint groups fully obeyed: 10
#      E:   5 
#      P:   5 
# incompatible hint groups: 8
#      P:   8 (AT2G37340.1,TRINITY_GG_13_c755_g1_i1)
# end gene g8283
Asue_scaffold2	AUGUSTUS	gene	15893680	15896134	.	-	.	ID=AsAtg8283
Asue_scaffold2	AUGUSTUS	mRNA	15893680	15896134	.	-	.	ID=AsAtg8283.t1;Parent=AsAtg8283
Asue_scaffold2	AUGUSTUS	CDS	15893809	15894154	.	-	1	ID=AsAtg8283.t1.cds;Parent=AsAtg8283.t1
Asue_scaffold2	AUGUSTUS	CDS	15894294	15894389	.	-	1	ID=AsAtg8283.t1.cds;Parent=AsAtg8283.t1
Asue_scaffold2	AUGUSTUS	CDS	15894469	15894656	.	-	0	ID=AsAtg8283.t1.cds;Parent=AsAtg8283.t1
Asue_scaffold2	AUGUSTUS	CDS	15894762	15894857	.	-	0	ID=AsAtg8283.t1.cds;Parent=AsAtg8283.t1
Asue_scaffold2	AUGUSTUS	CDS	15894998	15895037	.	-	1	ID=AsAtg8283.t1.cds;Parent=AsAtg8283.t1
Asue_scaffold2	AUGUSTUS	CDS	15895662	15895768	.	-	0	ID=AsAtg8283.t1.cds;Parent=AsAtg8283.t1
Asue_scaffold2	AUGUSTUS	exon	15893809	15894154	.	-	.	ID=AsAtg8283.t1.exon1;Parent=AsAtg8283.t1
Asue_scaffold2	AUGUSTUS	exon	15894294	15894389	.	-	.	ID=AsAtg8283.t1.exon2;Parent=AsAtg8283.t1
Asue_scaffold2	AUGUSTUS	exon	15894469	15894656	.	-	.	ID=AsAtg8283.t1.exon3;Parent=AsAtg8283.t1
Asue_scaffold2	AUGUSTUS	exon	15894762	15894857	.	-	.	ID=AsAtg8283.t1.exon4;Parent=AsAtg8283.t1
Asue_scaffold2	AUGUSTUS	exon	15894998	15895037	.	-	.	ID=AsAtg8283.t1.exon5;Parent=AsAtg8283.t1
Asue_scaffold2	AUGUSTUS	exon	15895662	15895768	.	-	.	ID=AsAtg8283.t1.exon6;Parent=AsAtg8283.t1
###
# start gene g8284
# protein sequence = [MSGLLGKSSPAKRVDGNNDLPMYYVNPMSVEPQGRPSDTTRVSVTFAEHLMNVEDARNDESASSRALGIASPINSAAS
# SFNSWASAPASSISSSPFVLSFTDLTYSVKIQKKFNPLACCRRSGNDSSVNTKILLNGISGEAREGEMMAVLGASGSGKSTLIDALANRIAKDSLRGS
# ITLNGEVLESSMQKVISAYVMQDDLLFPMLTVEETLMFSAEFRLPRSLSKKKKKARVQALIDQLGLRSAAKTVIGDEGHRGVSGGERRRVSIGNDIIH
# DPIILFLDEPTSGLDSTSAYMVIKVLQRIAQSGSIVIMSIHQPSYRIMGLLDQLIFLSKGNTVYSGSPTHLPQFFSEFKHPIPENENKTEFALDLIRE
# LEYSTEGTKPLVEFHKQWRAKQAPSYNNNNKRNTNVSSLKEAITASISRGKLVSGATNNNSSNLTPSFQTFANPFWIEMIVIGKRAILNSRRQPELLG
# MRLGAVMVTGIILATMFTNLDNSPKGAQERLGFFAFAMSTTFYTCAEAIPVFLQERYIFMRETAYNAYRRSSYVLSQSIISIPALIVLSASFAATTFW
# AVGLDGGANGFFFFYFTILASFWAGSSFVTFLSGVIPNVMLGFTVVVAILAYFLLFSGFFISRDRIPVYWLWFHYISLVKYPYEGVLQNEFQNPTRCF
# ARGVQLFDNSPLGEFPNDVKVNLLKSMSGVLGTNVTAETCVTTGIDILKQQGITDISKWNCLWITVAWGFFFRVLFYFTLLIGSKNKRK]
# Evidence for and against this transcript:
# % of transcript supported by hints (any source): 33.3
# CDS exons: 1/1
#      P:   1 
# CDS introns: 0/0
# 5'UTR exons and introns: 0/1
# 3'UTR exons and introns: 0/1
# hint groups fully obeyed: 0
# incompatible hint groups: 4
#      P:   4 (TRINITY_GG_13_c3186_g1_i1,AT2G37360.1,TRINITY_GG_13_c1467_g1_i1)
# end gene g8284
Asue_scaffold2	AUGUSTUS	gene	15896856	15899274	.	-	.	ID=AsAtg8284
Asue_scaffold2	AUGUSTUS	mRNA	15896856	15899274	.	-	.	ID=AsAtg8284.t1;Parent=AsAtg8284
Asue_scaffold2	AUGUSTUS	CDS	15896992	15899259	.	-	0	ID=AsAtg8284.t1.cds;Parent=AsAtg8284.t1
Asue_scaffold2	AUGUSTUS	exon	15896992	15899259	.	-	.	ID=AsAtg8284.t1.exon1;Parent=AsAtg8284.t1
###
# start gene g8285
# protein sequence = [MSWLRSAVNKAVEVGGKNNITRTVRNYADSVVLTAGNAVSEGAKLIQDRIGSRNVKSFSLAVKRLEEVSVSSRGSERV
# QLLRRWLVALREIERMSYSCFDNNNHKTDDHTQSEDSPKNFSTVYYVDPGLPGEPMTFRDVFLHSEALEGMVLSMILEAPNEEEVQLLLELFGLCLSG
# EKEVHEAVIQNVQDLATVFLKYKDEVLAKREELLQYVQGAIGGLKLSADIARIDIEAHTLMEKLDKTKVKVLEHASSEDASKTAASTEALREILEQVR
# TFSKLEALLLRKKSLHNGDTLQRHSEKVDKLKVLSESLLNSTSKAEKRIMDHRSQKEEALSYRVSKTTEVGQLEKDVAAELKKLEILKEDLEAELKRV
# NTSITSARARLRNAQEEREQFDNASNEILMHLKSKEEELTRSITSCRVEADVVNKWIKFLEDTWILQSKFSQQKDNQVSGEMERYSDHFIDLIVQLLS
# FYKEQLDPYIPKIRGVVASLEPSKGLEAEKIIDNKDTKPFESRKQLEKEYLDLEAKFVTTLSVVDAMKKPFYSQTEGISRKDDKRVKELFEVLDKTKQ
# EFEAIERPLLDIESPSRTSSSSRSPSLKMTHETPLSDTVLKLSGGDDSPDSKKGSSGKEEDPAKKQLELELDVDGEEFLADEINDWEFDALDETLTSK
# TSS]
# Evidence for and against this transcript:
# % of transcript supported by hints (any source): 89.7
# CDS exons: 18/18
#      P:  18 
# CDS introns: 17/17
#      P:  17 
# 5'UTR exons and introns: 0/1
# 3'UTR exons and introns: 0/3
# hint groups fully obeyed: 10
#      P:  10 
# incompatible hint groups: 13
#      P:  13 (AT2G37370.1,TRINITY_GG_13_c2773_g1_i1)
# end gene g8285
Asue_scaffold2	AUGUSTUS	gene	15902609	15909062	.	+	.	ID=AsAtg8285
Asue_scaffold2	AUGUSTUS	mRNA	15902609	15909062	.	+	.	ID=AsAtg8285.t1;Parent=AsAtg8285
Asue_scaffold2	AUGUSTUS	CDS	15902713	15902862	.	+	0	ID=AsAtg8285.t1.cds;Parent=AsAtg8285.t1
Asue_scaffold2	AUGUSTUS	CDS	15902935	15903147	.	+	0	ID=AsAtg8285.t1.cds;Parent=AsAtg8285.t1
Asue_scaffold2	AUGUSTUS	CDS	15903224	15903319	.	+	0	ID=AsAtg8285.t1.cds;Parent=AsAtg8285.t1
Asue_scaffold2	AUGUSTUS	CDS	15903418	15903470	.	+	0	ID=AsAtg8285.t1.cds;Parent=AsAtg8285.t1
Asue_scaffold2	AUGUSTUS	CDS	15903561	15903657	.	+	1	ID=AsAtg8285.t1.cds;Parent=AsAtg8285.t1
Asue_scaffold2	AUGUSTUS	CDS	15903744	15903817	.	+	0	ID=AsAtg8285.t1.cds;Parent=AsAtg8285.t1
Asue_scaffold2	AUGUSTUS	CDS	15903952	15904060	.	+	1	ID=AsAtg8285.t1.cds;Parent=AsAtg8285.t1
Asue_scaffold2	AUGUSTUS	CDS	15904226	15904336	.	+	0	ID=AsAtg8285.t1.cds;Parent=AsAtg8285.t1
Asue_scaffold2	AUGUSTUS	CDS	15904424	15904500	.	+	0	ID=AsAtg8285.t1.cds;Parent=AsAtg8285.t1
Asue_scaffold2	AUGUSTUS	CDS	15904590	15904656	.	+	1	ID=AsAtg8285.t1.cds;Parent=AsAtg8285.t1
Asue_scaffold2	AUGUSTUS	CDS	15904739	15904804	.	+	0	ID=AsAtg8285.t1.cds;Parent=AsAtg8285.t1
Asue_scaffold2	AUGUSTUS	CDS	15904887	15904994	.	+	0	ID=AsAtg8285.t1.cds;Parent=AsAtg8285.t1
Asue_scaffold2	AUGUSTUS	CDS	15905077	15905207	.	+	0	ID=AsAtg8285.t1.cds;Parent=AsAtg8285.t1
Asue_scaffold2	AUGUSTUS	CDS	15905317	15905383	.	+	1	ID=AsAtg8285.t1.cds;Parent=AsAtg8285.t1
Asue_scaffold2	AUGUSTUS	CDS	15905465	15905529	.	+	0	ID=AsAtg8285.t1.cds;Parent=AsAtg8285.t1
Asue_scaffold2	AUGUSTUS	CDS	15905616	15905709	.	+	1	ID=AsAtg8285.t1.cds;Parent=AsAtg8285.t1
Asue_scaffold2	AUGUSTUS	CDS	15905855	15905925	.	+	0	ID=AsAtg8285.t1.cds;Parent=AsAtg8285.t1
Asue_scaffold2	AUGUSTUS	CDS	15906012	15906372	.	+	1	ID=AsAtg8285.t1.cds;Parent=AsAtg8285.t1
Asue_scaffold2	AUGUSTUS	exon	15902713	15902862	.	+	.	ID=AsAtg8285.t1.exon1;Parent=AsAtg8285.t1
Asue_scaffold2	AUGUSTUS	exon	15902935	15903147	.	+	.	ID=AsAtg8285.t1.exon2;Parent=AsAtg8285.t1
Asue_scaffold2	AUGUSTUS	exon	15903224	15903319	.	+	.	ID=AsAtg8285.t1.exon3;Parent=AsAtg8285.t1
Asue_scaffold2	AUGUSTUS	exon	15903418	15903470	.	+	.	ID=AsAtg8285.t1.exon4;Parent=AsAtg8285.t1
Asue_scaffold2	AUGUSTUS	exon	15903561	15903657	.	+	.	ID=AsAtg8285.t1.exon5;Parent=AsAtg8285.t1
Asue_scaffold2	AUGUSTUS	exon	15903744	15903817	.	+	.	ID=AsAtg8285.t1.exon6;Parent=AsAtg8285.t1
Asue_scaffold2	AUGUSTUS	exon	15903952	15904060	.	+	.	ID=AsAtg8285.t1.exon7;Parent=AsAtg8285.t1
Asue_scaffold2	AUGUSTUS	exon	15904226	15904336	.	+	.	ID=AsAtg8285.t1.exon8;Parent=AsAtg8285.t1
Asue_scaffold2	AUGUSTUS	exon	15904424	15904500	.	+	.	ID=AsAtg8285.t1.exon9;Parent=AsAtg8285.t1
Asue_scaffold2	AUGUSTUS	exon	15904590	15904656	.	+	.	ID=AsAtg8285.t1.exon10;Parent=AsAtg8285.t1
Asue_scaffold2	AUGUSTUS	exon	15904739	15904804	.	+	.	ID=AsAtg8285.t1.exon11;Parent=AsAtg8285.t1
Asue_scaffold2	AUGUSTUS	exon	15904887	15904994	.	+	.	ID=AsAtg8285.t1.exon12;Parent=AsAtg8285.t1
Asue_scaffold2	AUGUSTUS	exon	15905077	15905207	.	+	.	ID=AsAtg8285.t1.exon13;Parent=AsAtg8285.t1
Asue_scaffold2	AUGUSTUS	exon	15905317	15905383	.	+	.	ID=AsAtg8285.t1.exon14;Parent=AsAtg8285.t1
Asue_scaffold2	AUGUSTUS	exon	15905465	15905529	.	+	.	ID=AsAtg8285.t1.exon15;Parent=AsAtg8285.t1
Asue_scaffold2	AUGUSTUS	exon	15905616	15905709	.	+	.	ID=AsAtg8285.t1.exon16;Parent=AsAtg8285.t1
Asue_scaffold2	AUGUSTUS	exon	15905855	15905925	.	+	.	ID=AsAtg8285.t1.exon17;Parent=AsAtg8285.t1
Asue_scaffold2	AUGUSTUS	exon	15906012	15906372	.	+	.	ID=AsAtg8285.t1.exon18;Parent=AsAtg8285.t1
###
# start gene g8286
# protein sequence = [MEVXXXXXXXXXXXXXXXXXPVTSSPPQSREFEFQMCSSAVASGESTTSPADELFYKGQLLPLHLPPRLKMVQKLLLA
# SSSSTAATETPISPRAAADVSSPRRFSSCEIGQDENCFFEISTELKRFIESNENHLGNSWSKKIKHSSITQKLKASRAYIKALFSKQACSDSSEINPR
# FKIEPSKVSRKKNPFVNSENPLLIHRRSFSGVIQRHSQAKCSTXXXXXXXXXXXXXXXSFGSNGSLDLQTLMRSSNASDNSIEGAIEHCKQSFTTRKS
# NVTESELCSSRTSVSTCGDHDKD]
# Evidence for and against this transcript:
# % of transcript supported by hints (any source): 33.3
# CDS exons: 1/1
#      P:   1 
# CDS introns: 0/0
# 5'UTR exons and introns: 0/1
# 3'UTR exons and introns: 0/1
# hint groups fully obeyed: 0
# incompatible hint groups: 3
#      P:   3 (AT2G37380.1,TRINITY_GG_13_c844_g1_i1)
# end gene g8286
Asue_scaffold2	AUGUSTUS	gene	15910199	15911442	.	+	.	ID=AsAtg8286
Asue_scaffold2	AUGUSTUS	mRNA	15910199	15911442	.	+	.	ID=AsAtg8286.t1;Parent=AsAtg8286
Asue_scaffold2	AUGUSTUS	CDS	15910346	15911239	.	+	0	ID=AsAtg8286.t1.cds;Parent=AsAtg8286.t1
Asue_scaffold2	AUGUSTUS	exon	15910346	15911239	.	+	.	ID=AsAtg8286.t1.exon1;Parent=AsAtg8286.t1
###
# start gene g8287
# protein sequence = [MKGRMFCASQASTAICSSMDHVHKSTTTDEDERNSGRAIDRHNPIIKDGRRSFADDFIKLPTSAEDGEMSNKKLEIYK
# GRRSITGRRSTGGGGGGGAAALLKLITNDIGLARKSFSCVARPACDLIKTPLGSTRYLLGSDPDSITGSVDQDPAKTVEAEAPAGEDKTLTEKKTTCG
# DTDQQVVVLKVSLHCRGCEGKVRKHLARMQGVTSFNIDFAAKKVTVTGDITPLEILDSISKVKNAQFWTTPTIPKPNVETQNP]
# Evidence for and against this transcript:
# % of transcript supported by hints (any source): 71.4
# CDS exons: 3/3
#      P:   3 
# CDS introns: 2/2
#      P:   2 
# 5'UTR exons and introns: 0/1
# 3'UTR exons and introns: 0/1
# hint groups fully obeyed: 3
#      P:   3 
# incompatible hint groups: 6
#      P:   6 (TRINITY_GG_13_c1352_g1_i1,AT2G37390.2)
# end gene g8287
Asue_scaffold2	AUGUSTUS	gene	15917719	15919038	.	+	.	ID=AsAtg8287
Asue_scaffold2	AUGUSTUS	mRNA	15917719	15919038	.	+	.	ID=AsAtg8287.t1;Parent=AsAtg8287
Asue_scaffold2	AUGUSTUS	CDS	15917822	15918361	.	+	0	ID=AsAtg8287.t1.cds;Parent=AsAtg8287.t1
Asue_scaffold2	AUGUSTUS	CDS	15918452	15918530	.	+	0	ID=AsAtg8287.t1.cds;Parent=AsAtg8287.t1
Asue_scaffold2	AUGUSTUS	CDS	15918823	15918983	.	+	2	ID=AsAtg8287.t1.cds;Parent=AsAtg8287.t1
Asue_scaffold2	AUGUSTUS	exon	15917822	15918361	.	+	.	ID=AsAtg8287.t1.exon1;Parent=AsAtg8287.t1
Asue_scaffold2	AUGUSTUS	exon	15918452	15918530	.	+	.	ID=AsAtg8287.t1.exon2;Parent=AsAtg8287.t1
Asue_scaffold2	AUGUSTUS	exon	15918823	15918983	.	+	.	ID=AsAtg8287.t1.exon3;Parent=AsAtg8287.t1
###
# start gene g8288
# protein sequence = [MESLGKLQLHQQPNHLSFTHFSSSFPKKPSSFSLRSLPRSTSSFKCISIKASSSKSQDSKLSILKSTCVSFTAAAALF
# LVNLQLKPSPAIAAPVAATPLMESLKQSNGNVSFEEEERSLEEYLASHPDDVEALRSLMEVRIKSRKLLEAIXXXXXXXXXEPEEKEWPMLKANIFSY
# SGDLESAKTGFEEILVKDPLRVEAYHGLVMAYSDSGDDLNAVEKRIEEAMVRCKKEKNRKDLRDFKLLVAQIRVIEGKHNEALKLYEELVKEEPRDFR
# PYLCQGIIYTVLKKENEAEKQFEKFRRLVPKNHPYREYFMDNMVASKLFAEKVQREMAE]
# Evidence for and against this transcript:
# % of transcript supported by hints (any source): 33.3
# CDS exons: 1/1
#      P:   1 
# CDS introns: 0/0
# 5'UTR exons and introns: 0/1
# 3'UTR exons and introns: 0/1
# hint groups fully obeyed: 0
# incompatible hint groups: 3
#      P:   3 (AT2G37400.1,TRINITY_GG_13_c2367_g1_i1)
# end gene g8288
Asue_scaffold2	AUGUSTUS	gene	15919504	15920994	.	-	.	ID=AsAtg8288
Asue_scaffold2	AUGUSTUS	mRNA	15919504	15920994	.	-	.	ID=AsAtg8288.t1;Parent=AsAtg8288
Asue_scaffold2	AUGUSTUS	CDS	15919888	15920889	.	-	0	ID=AsAtg8288.t1.cds;Parent=AsAtg8288.t1
Asue_scaffold2	AUGUSTUS	exon	15919888	15920889	.	-	.	ID=AsAtg8288.t1.exon1;Parent=AsAtg8288.t1
###
# start gene g8289
# protein sequence = [MGTPETSREPCPDRILDDIGGAFGMGAVGGSAFHFIKGTYNSPKGSRFVGGTQSVSMNAPRTGGSFAVWGGLFSTFDC
# TMVYLRQKEDPWNSIIAGAATGGFLSMRQGAGAASRSAIFGGVLLALIEGAGIMLNKVLAQPQNMMMEDPGMQGMPGMQGMQGMPGMPGMQGMPGMQG
# MQGMQMGQMQSQAQIRSESQNQNTAXXXXXXXXXXFGGLFDKKKEEVQPGSESKTEVLESFDAPPVPSFEFK]
# Evidence for and against this transcript:
# % of transcript supported by hints (any source): 20
# CDS exons: 1/1
#      P:   1 
# CDS introns: 0/0
# 5'UTR exons and introns: 0/3
# 3'UTR exons and introns: 0/1
# hint groups fully obeyed: 0
# incompatible hint groups: 2
#      P:   2 (TRINITY_GG_13_c2993_g1_i1,AT2G37410.1)
# end gene g8289
Asue_scaffold2	AUGUSTUS	gene	15921384	15924044	.	-	.	ID=AsAtg8289
Asue_scaffold2	AUGUSTUS	mRNA	15921384	15924044	.	-	.	ID=AsAtg8289.t1;Parent=AsAtg8289
Asue_scaffold2	AUGUSTUS	CDS	15921642	15922388	.	-	0	ID=AsAtg8289.t1.cds;Parent=AsAtg8289.t1
Asue_scaffold2	AUGUSTUS	exon	15921642	15922388	.	-	.	ID=AsAtg8289.t1.exon1;Parent=AsAtg8289.t1
###
# start gene g8290
# protein sequence = [MSFTPEVISRKSGVGVIPSPAPFLTPRLERRRPDSFSNRLDRDNKEVNVQVILRCRPLSEEEQKSNVPRVISCNEMRR
# EVNVLHTVANKQVDRLFNFDKVFGPKSQQRSIYDQAIAPIVHEVLEXXXXXXXXXXXXXXXXXXXXXXGMRKKGGDLPAEAGVIPRAVRHIFDTLEAQ
# NADYSMKVTFLELYNEEVTDLLAQDDSSRSSEDKQRKPISLMEDGKGSVVLRGLEEEVVYSANDIYALLERGSSKRRTADTLLNKRSSRSHSVFTITV
# HIKEESMGDEELIKCGKLNLVDLAGSENILRSGARDGRAREAGEINKSLLTLGRVINALVEHSSHVPYRDSKLTRLLRDSLGGKTKTCIIATISPSAH
# SLEETLSTLDYAYRAKNIKNKPEANQKLSKAVLLKDLYLELERMKEDVRAARDKNGVYIAHERYTQEEAEKKARIERIEQLENELNLSESEVSKFCDL
# YETEKEKLLDVESDLKDCKRNLHNSNKELLDLKENYIQVVSKLKEKEVIVSRMKASETFLIDRAKGLRCDLQHASNDINSLFTRLDQKDKLESDNQSM
# LLKFGSQLDQNLKDLHRTVLGSVSQQQQQLRTMEEHTHSFLAHKYDATRDLESRIGKTSDSYTSGIAALKELSEMLQKKASSDLEKMNTSIVSQIEAV
# EKFLTTSATEASAVAQDIHNLLNDQKKLLALAARQQEQGLVRSMRSAQEISNSTSTIFSNIYNQAHDVVEAIRASQAEKSRQLDAFEMKFKEEAEREE
# KQALNDISLILSKLTSKKTAMISDASSNIREHDIQEEKRLYEQMSGMQQVSIGAKEELCDYLKKEKTHFTENTIASAESITVMDSYLEDCLGRANDSK
# TLWETTETGIKNLNTKYQQELNVTMEDMAKENEKVQDEFTSTFSSMDANFVSRTNELHAAVNDSLMQDRENKETTEAIVETCMNQVTLLQENHGQAVS
# NIRNKAEQSLIKDYQVDQHKNETPKKQSINVPSLDSIEEMRTLFSQNTLSEDHTSLEKRSTKQGLNEANNRTPFLEVNK]
# Evidence for and against this transcript:
# % of transcript supported by hints (any source): 94.9
# CDS exons: 19/19
#      P:  19 
# CDS introns: 18/18
#      P:  18 
# 5'UTR exons and introns: 0/1
# 3'UTR exons and introns: 0/1
# hint groups fully obeyed: 0
# incompatible hint groups: 1
#      P:   1 (AT2G37420.1)
# end gene g8290
Asue_scaffold2	AUGUSTUS	gene	15923939	15928783	.	+	.	ID=AsAtg8290
Asue_scaffold2	AUGUSTUS	mRNA	15923939	15928783	.	+	.	ID=AsAtg8290.t1;Parent=AsAtg8290
Asue_scaffold2	AUGUSTUS	CDS	15924049	15924345	.	+	0	ID=AsAtg8290.t1.cds;Parent=AsAtg8290.t1
Asue_scaffold2	AUGUSTUS	CDS	15924423	15925153	.	+	0	ID=AsAtg8290.t1.cds;Parent=AsAtg8290.t1
Asue_scaffold2	AUGUSTUS	CDS	15925235	15925391	.	+	1	ID=AsAtg8290.t1.cds;Parent=AsAtg8290.t1
Asue_scaffold2	AUGUSTUS	CDS	15925475	15925544	.	+	0	ID=AsAtg8290.t1.cds;Parent=AsAtg8290.t1
Asue_scaffold2	AUGUSTUS	CDS	15925644	15925720	.	+	2	ID=AsAtg8290.t1.cds;Parent=AsAtg8290.t1
Asue_scaffold2	AUGUSTUS	CDS	15925790	15925843	.	+	0	ID=AsAtg8290.t1.cds;Parent=AsAtg8290.t1
Asue_scaffold2	AUGUSTUS	CDS	15925937	15926017	.	+	0	ID=AsAtg8290.t1.cds;Parent=AsAtg8290.t1
Asue_scaffold2	AUGUSTUS	CDS	15926104	15926215	.	+	0	ID=AsAtg8290.t1.cds;Parent=AsAtg8290.t1
Asue_scaffold2	AUGUSTUS	CDS	15926297	15926383	.	+	2	ID=AsAtg8290.t1.cds;Parent=AsAtg8290.t1
Asue_scaffold2	AUGUSTUS	CDS	15926455	15926630	.	+	2	ID=AsAtg8290.t1.cds;Parent=AsAtg8290.t1
Asue_scaffold2	AUGUSTUS	CDS	15926714	15926875	.	+	0	ID=AsAtg8290.t1.cds;Parent=AsAtg8290.t1
Asue_scaffold2	AUGUSTUS	CDS	15926978	15927085	.	+	0	ID=AsAtg8290.t1.cds;Parent=AsAtg8290.t1
Asue_scaffold2	AUGUSTUS	CDS	15927166	15927324	.	+	0	ID=AsAtg8290.t1.cds;Parent=AsAtg8290.t1
Asue_scaffold2	AUGUSTUS	CDS	15927408	15927491	.	+	0	ID=AsAtg8290.t1.cds;Parent=AsAtg8290.t1
Asue_scaffold2	AUGUSTUS	CDS	15927580	15927785	.	+	0	ID=AsAtg8290.t1.cds;Parent=AsAtg8290.t1
Asue_scaffold2	AUGUSTUS	CDS	15927876	15927977	.	+	1	ID=AsAtg8290.t1.cds;Parent=AsAtg8290.t1
Asue_scaffold2	AUGUSTUS	CDS	15928053	15928162	.	+	1	ID=AsAtg8290.t1.cds;Parent=AsAtg8290.t1
Asue_scaffold2	AUGUSTUS	CDS	15928237	15928388	.	+	2	ID=AsAtg8290.t1.cds;Parent=AsAtg8290.t1
Asue_scaffold2	AUGUSTUS	CDS	15928473	15928667	.	+	0	ID=AsAtg8290.t1.cds;Parent=AsAtg8290.t1
Asue_scaffold2	AUGUSTUS	exon	15924049	15924345	.	+	.	ID=AsAtg8290.t1.exon1;Parent=AsAtg8290.t1
Asue_scaffold2	AUGUSTUS	exon	15924423	15925153	.	+	.	ID=AsAtg8290.t1.exon2;Parent=AsAtg8290.t1
Asue_scaffold2	AUGUSTUS	exon	15925235	15925391	.	+	.	ID=AsAtg8290.t1.exon3;Parent=AsAtg8290.t1
Asue_scaffold2	AUGUSTUS	exon	15925475	15925544	.	+	.	ID=AsAtg8290.t1.exon4;Parent=AsAtg8290.t1
Asue_scaffold2	AUGUSTUS	exon	15925644	15925720	.	+	.	ID=AsAtg8290.t1.exon5;Parent=AsAtg8290.t1
Asue_scaffold2	AUGUSTUS	exon	15925790	15925843	.	+	.	ID=AsAtg8290.t1.exon6;Parent=AsAtg8290.t1
Asue_scaffold2	AUGUSTUS	exon	15925937	15926017	.	+	.	ID=AsAtg8290.t1.exon7;Parent=AsAtg8290.t1
Asue_scaffold2	AUGUSTUS	exon	15926104	15926215	.	+	.	ID=AsAtg8290.t1.exon8;Parent=AsAtg8290.t1
Asue_scaffold2	AUGUSTUS	exon	15926297	15926383	.	+	.	ID=AsAtg8290.t1.exon9;Parent=AsAtg8290.t1
Asue_scaffold2	AUGUSTUS	exon	15926455	15926630	.	+	.	ID=AsAtg8290.t1.exon10;Parent=AsAtg8290.t1
Asue_scaffold2	AUGUSTUS	exon	15926714	15926875	.	+	.	ID=AsAtg8290.t1.exon11;Parent=AsAtg8290.t1
Asue_scaffold2	AUGUSTUS	exon	15926978	15927085	.	+	.	ID=AsAtg8290.t1.exon12;Parent=AsAtg8290.t1
Asue_scaffold2	AUGUSTUS	exon	15927166	15927324	.	+	.	ID=AsAtg8290.t1.exon13;Parent=AsAtg8290.t1
Asue_scaffold2	AUGUSTUS	exon	15927408	15927491	.	+	.	ID=AsAtg8290.t1.exon14;Parent=AsAtg8290.t1
Asue_scaffold2	AUGUSTUS	exon	15927580	15927785	.	+	.	ID=AsAtg8290.t1.exon15;Parent=AsAtg8290.t1
Asue_scaffold2	AUGUSTUS	exon	15927876	15927977	.	+	.	ID=AsAtg8290.t1.exon16;Parent=AsAtg8290.t1
Asue_scaffold2	AUGUSTUS	exon	15928053	15928162	.	+	.	ID=AsAtg8290.t1.exon17;Parent=AsAtg8290.t1
Asue_scaffold2	AUGUSTUS	exon	15928237	15928388	.	+	.	ID=AsAtg8290.t1.exon18;Parent=AsAtg8290.t1
Asue_scaffold2	AUGUSTUS	exon	15928473	15928667	.	+	.	ID=AsAtg8290.t1.exon19;Parent=AsAtg8290.t1
###
# start gene g8291
# protein sequence = [MKRERSDFEESLKNIDIAKCLMILAQTSMVKQIGLNQHTDSHASNQFECKTCNKRFSSFQALGGHRASHKKPKLTVEQ
# KDVKHLSNNYKGNHFHKCSICSQSFGTGQALGGHMRRHRSSMTVEPSFISPMIPSMPVLKRCGSSKRILSLDLNLTPLENDLEYIFGKTFVPKIDMKF
# VL]
# Evidence for and against this transcript:
# % of transcript supported by hints (any source): 33.3
# CDS exons: 1/1
#      P:   1 
# CDS introns: 0/0
# 5'UTR exons and introns: 0/1
# 3'UTR exons and introns: 0/1
# hint groups fully obeyed: 0
# incompatible hint groups: 2
#      P:   2 (AT2G37430.1,TRINITY_GG_13_c3670_g1_i1)
# end gene g8291
Asue_scaffold2	AUGUSTUS	gene	15929839	15930600	.	+	.	ID=AsAtg8291
Asue_scaffold2	AUGUSTUS	mRNA	15929839	15930600	.	+	.	ID=AsAtg8291.t1;Parent=AsAtg8291
Asue_scaffold2	AUGUSTUS	CDS	15929949	15930485	.	+	0	ID=AsAtg8291.t1.cds;Parent=AsAtg8291.t1
Asue_scaffold2	AUGUSTUS	exon	15929949	15930485	.	+	.	ID=AsAtg8291.t1.exon1;Parent=AsAtg8291.t1
###
# start gene g8292
# protein sequence = [MGKILKSKSSWPRTVVRKWLNLRSGAYEFHSDYPVKGMEPRRKSCSDMIVPENFQGWLGQGNGDLKHSTGEQHVTRVD
# DKLDLKMFVGTWNVGGKSPHEGLDLKDWLKSPADADIYVLGFQEIVPLNAGNVLGAEDNGPAAKWLSLIREALNNTNNLSPNELEHTKSSQQPRFSFS
# GLSDDTPIPCNSTPPRGYSLAASKQMVGIFLCVWVRDDLRKRITNLKVSCVGRGIMGYLGNKGSVSISMSLHETSLCFVCTHLTSGEKEGDELRRNLD
# VTEIFKRTRFSRSSKDSRPETIMDHDKVIWLGDLNYRLRASSDLHEQLRNHDWESLLEKDQLKIEQRAGRIFKGWEEGKIYFAPTYKYRINSDNYVVQ
# TEKSKEKRRTPAWCDRILWKGDGMKQLWYVRGESKFSDHRPVQSLFSVHIDLKNQSNRKTKPVNQNHRPNPVLPYTCHGKVQAEEILLLTRAQSCIDT
# LPRLISSAS]
# Evidence for and against this transcript:
# % of transcript supported by hints (any source): 82.6
# CDS exons: 10/10
#      P:  10 
# CDS introns: 9/9
#      P:   9 
# 5'UTR exons and introns: 0/3
# 3'UTR exons and introns: 0/1
# hint groups fully obeyed: 4
#      P:   4 
# incompatible hint groups: 6
#      P:   6 (AT2G37440.1)
# end gene g8292
Asue_scaffold2	AUGUSTUS	gene	15942242	15946355	.	+	.	ID=AsAtg8292
Asue_scaffold2	AUGUSTUS	mRNA	15942242	15946355	.	+	.	ID=AsAtg8292.t1;Parent=AsAtg8292
Asue_scaffold2	AUGUSTUS	CDS	15943429	15943452	.	+	0	ID=AsAtg8292.t1.cds;Parent=AsAtg8292.t1
Asue_scaffold2	AUGUSTUS	CDS	15943523	15943607	.	+	0	ID=AsAtg8292.t1.cds;Parent=AsAtg8292.t1
Asue_scaffold2	AUGUSTUS	CDS	15943712	15943768	.	+	2	ID=AsAtg8292.t1.cds;Parent=AsAtg8292.t1
Asue_scaffold2	AUGUSTUS	CDS	15944251	15944335	.	+	2	ID=AsAtg8292.t1.cds;Parent=AsAtg8292.t1
Asue_scaffold2	AUGUSTUS	CDS	15944431	15944535	.	+	1	ID=AsAtg8292.t1.cds;Parent=AsAtg8292.t1
Asue_scaffold2	AUGUSTUS	CDS	15944626	15944983	.	+	1	ID=AsAtg8292.t1.cds;Parent=AsAtg8292.t1
Asue_scaffold2	AUGUSTUS	CDS	15945071	15945255	.	+	0	ID=AsAtg8292.t1.cds;Parent=AsAtg8292.t1
Asue_scaffold2	AUGUSTUS	CDS	15945344	15945449	.	+	1	ID=AsAtg8292.t1.cds;Parent=AsAtg8292.t1
Asue_scaffold2	AUGUSTUS	CDS	15945552	15945700	.	+	0	ID=AsAtg8292.t1.cds;Parent=AsAtg8292.t1
Asue_scaffold2	AUGUSTUS	CDS	15945792	15946077	.	+	1	ID=AsAtg8292.t1.cds;Parent=AsAtg8292.t1
Asue_scaffold2	AUGUSTUS	exon	15943429	15943452	.	+	.	ID=AsAtg8292.t1.exon1;Parent=AsAtg8292.t1
Asue_scaffold2	AUGUSTUS	exon	15943523	15943607	.	+	.	ID=AsAtg8292.t1.exon2;Parent=AsAtg8292.t1
Asue_scaffold2	AUGUSTUS	exon	15943712	15943768	.	+	.	ID=AsAtg8292.t1.exon3;Parent=AsAtg8292.t1
Asue_scaffold2	AUGUSTUS	exon	15944251	15944335	.	+	.	ID=AsAtg8292.t1.exon4;Parent=AsAtg8292.t1
Asue_scaffold2	AUGUSTUS	exon	15944431	15944535	.	+	.	ID=AsAtg8292.t1.exon5;Parent=AsAtg8292.t1
Asue_scaffold2	AUGUSTUS	exon	15944626	15944983	.	+	.	ID=AsAtg8292.t1.exon6;Parent=AsAtg8292.t1
Asue_scaffold2	AUGUSTUS	exon	15945071	15945255	.	+	.	ID=AsAtg8292.t1.exon7;Parent=AsAtg8292.t1
Asue_scaffold2	AUGUSTUS	exon	15945344	15945449	.	+	.	ID=AsAtg8292.t1.exon8;Parent=AsAtg8292.t1
Asue_scaffold2	AUGUSTUS	exon	15945552	15945700	.	+	.	ID=AsAtg8292.t1.exon9;Parent=AsAtg8292.t1
Asue_scaffold2	AUGUSTUS	exon	15945792	15946077	.	+	.	ID=AsAtg8292.t1.exon10;Parent=AsAtg8292.t1
###
# start gene g8293
# protein sequence = [MACMKKALPFILMVLLQIGYAGMDILTKDVLNKGMSIYVLSVYRHGIATVVMAPFAFYFDNPVIAQNLFNLGMKYTTA
# TFAIALYNTLPAVTFILALIFRLESVKFQSIKSAAKVVGTVTTVGGIMVMTLVKGPALDLFWTKGPSAQNTVGTDIHSSIKGAVLVTIGCFSYACFMI
# LQAITLKTYPAELSLATWICLIGTIEGVVVALVMEKGNPSVWAIGWDTKLLTITYSGIVCSALGYYIGGVVMKTRGPVFVTAFKPLCMIVVAIMSSII
# FAEQMYLGRALGATVICVGLYLVIWGKAKDYEYPSTPQIDDDLAQATTSKQKEQRRTVIESV]
# Evidence for and against this transcript:
# % of transcript supported by hints (any source): 81.8
# CDS exons: 5/5
#      P:   5 
# CDS introns: 4/4
#      E:   3 
#      P:   4 
# 5'UTR exons and introns: 0/1
# 3'UTR exons and introns: 0/1
# hint groups fully obeyed: 6
#      E:   3 
#      P:   3 
# incompatible hint groups: 11
#      P:  11 (TRINITY_GG_13_c432_g1_i1,AT2G37450.1,AT2G37450.2,TRINITY_GG_13_c4128_g1_i1,TRINITY_GG_13_c3747_g1_i1,...)
# end gene g8293
Asue_scaffold2	AUGUSTUS	gene	15946760	15948957	.	-	.	ID=AsAtg8293
Asue_scaffold2	AUGUSTUS	mRNA	15946760	15948957	.	-	.	ID=AsAtg8293.t1;Parent=AsAtg8293
Asue_scaffold2	AUGUSTUS	CDS	15946871	15947033	.	-	1	ID=AsAtg8293.t1.cds;Parent=AsAtg8293.t1
Asue_scaffold2	AUGUSTUS	CDS	15947124	15947275	.	-	0	ID=AsAtg8293.t1.cds;Parent=AsAtg8293.t1
Asue_scaffold2	AUGUSTUS	CDS	15947373	15947534	.	-	0	ID=AsAtg8293.t1.cds;Parent=AsAtg8293.t1
Asue_scaffold2	AUGUSTUS	CDS	15947613	15947964	.	-	1	ID=AsAtg8293.t1.cds;Parent=AsAtg8293.t1
Asue_scaffold2	AUGUSTUS	CDS	15948713	15948894	.	-	0	ID=AsAtg8293.t1.cds;Parent=AsAtg8293.t1
Asue_scaffold2	AUGUSTUS	exon	15946871	15947033	.	-	.	ID=AsAtg8293.t1.exon1;Parent=AsAtg8293.t1
Asue_scaffold2	AUGUSTUS	exon	15947124	15947275	.	-	.	ID=AsAtg8293.t1.exon2;Parent=AsAtg8293.t1
Asue_scaffold2	AUGUSTUS	exon	15947373	15947534	.	-	.	ID=AsAtg8293.t1.exon3;Parent=AsAtg8293.t1
Asue_scaffold2	AUGUSTUS	exon	15947613	15947964	.	-	.	ID=AsAtg8293.t1.exon4;Parent=AsAtg8293.t1
Asue_scaffold2	AUGUSTUS	exon	15948713	15948894	.	-	.	ID=AsAtg8293.t1.exon5;Parent=AsAtg8293.t1
###
# start gene g8294
# protein sequence = [MEEVKKRDCMEKARPFISMVVLQVGLAGMDILSKAVLNKGMSNYVLVVYRHAVATIVMAPFAFYFDKKVRPKMTLMIF
# FKISLLGLLEPVIDQNLYYLGMKYTTATFATAMYNVLPAITFVLAYIFGLERVKLRCIRSTGKVVGTLATVGGAMIMTLVKGPVLDLFWTKGVSAHNT
# AGTDIHSAIKGAVLVTIGCFSYACFMILQAITLRTYPAELSLTAWICLMGTIEGTAVALVMEKGNPSAWAIGWDTKLLTATYSGIVCSALAYYVGGVV
# MKTRGPVFVTAFSPLCMIIVAIMSTIIFAEQMYLGRVLGAVVICAGLYLVIWGKGKDYKYNSTLQLDDESAQPKLELSGNGKDNVDHEVITISKQGEQ
# RRTAVETV]
# Evidence for and against this transcript:
# % of transcript supported by hints (any source): 84.6
# CDS exons: 6/6
#      P:   6 
# CDS introns: 5/5
#      E:   5 
#      P:   5 
# 5'UTR exons and introns: 0/1
# 3'UTR exons and introns: 0/1
# hint groups fully obeyed: 10
#      E:   5 
#      P:   5 
# incompatible hint groups: 9
#      P:   9 (AT2G37460.1)
# end gene g8294
Asue_scaffold2	AUGUSTUS	gene	15950566	15953117	.	-	.	ID=AsAtg8294
Asue_scaffold2	AUGUSTUS	mRNA	15950566	15953117	.	-	.	ID=AsAtg8294.t1;Parent=AsAtg8294
Asue_scaffold2	AUGUSTUS	CDS	15950704	15950917	.	-	1	ID=AsAtg8294.t1.cds;Parent=AsAtg8294.t1
Asue_scaffold2	AUGUSTUS	CDS	15951002	15951153	.	-	0	ID=AsAtg8294.t1.cds;Parent=AsAtg8294.t1
Asue_scaffold2	AUGUSTUS	CDS	15951246	15951407	.	-	0	ID=AsAtg8294.t1.cds;Parent=AsAtg8294.t1
Asue_scaffold2	AUGUSTUS	CDS	15951478	15951829	.	-	1	ID=AsAtg8294.t1.cds;Parent=AsAtg8294.t1
Asue_scaffold2	AUGUSTUS	CDS	15951921	15951983	.	-	1	ID=AsAtg8294.t1.cds;Parent=AsAtg8294.t1
Asue_scaffold2	AUGUSTUS	CDS	15952835	15953034	.	-	0	ID=AsAtg8294.t1.cds;Parent=AsAtg8294.t1
Asue_scaffold2	AUGUSTUS	exon	15950704	15950917	.	-	.	ID=AsAtg8294.t1.exon1;Parent=AsAtg8294.t1
Asue_scaffold2	AUGUSTUS	exon	15951002	15951153	.	-	.	ID=AsAtg8294.t1.exon2;Parent=AsAtg8294.t1
Asue_scaffold2	AUGUSTUS	exon	15951246	15951407	.	-	.	ID=AsAtg8294.t1.exon3;Parent=AsAtg8294.t1
Asue_scaffold2	AUGUSTUS	exon	15951478	15951829	.	-	.	ID=AsAtg8294.t1.exon4;Parent=AsAtg8294.t1
Asue_scaffold2	AUGUSTUS	exon	15951921	15951983	.	-	.	ID=AsAtg8294.t1.exon5;Parent=AsAtg8294.t1
Asue_scaffold2	AUGUSTUS	exon	15952835	15953034	.	-	.	ID=AsAtg8294.t1.exon6;Parent=AsAtg8294.t1
###
# start gene g8295
# protein sequence = [MAPKAAEKKPAEKKPAGKAPAEKLPKAEKKISKDAXXXXXXXXXXXXXVETYKIYIFKVLKQVHPDVGISGKAMGIMN
# SFINDIFEKLAQESSKLARYNKKPTITSREIQTAVRLVLPGELAKHAVSEGTKAVTKFTS]
# Evidence for and against this transcript:
# % of transcript supported by hints (any source): 33.3
# CDS exons: 1/1
#      P:   1 
# CDS introns: 0/0
# 5'UTR exons and introns: 0/1
# 3'UTR exons and introns: 0/1
# hint groups fully obeyed: 0
# incompatible hint groups: 3
#      P:   3 (AT2G37470.1,TRINITY_GG_13_c3206_g1_i1)
# end gene g8295
Asue_scaffold2	AUGUSTUS	gene	15960652	15961364	.	+	.	ID=AsAtg8295
Asue_scaffold2	AUGUSTUS	mRNA	15960652	15961364	.	+	.	ID=AsAtg8295.t1;Parent=AsAtg8295
Asue_scaffold2	AUGUSTUS	CDS	15960716	15961132	.	+	0	ID=AsAtg8295.t1.cds;Parent=AsAtg8295.t1
Asue_scaffold2	AUGUSTUS	exon	15960716	15961132	.	+	.	ID=AsAtg8295.t1.exon1;Parent=AsAtg8295.t1
###
# start gene g8296
# protein sequence = [MSSVCGKLDFKDADFDISTSSPTQCSKGSEHTSFTGSEDSQESDGDETGYIDPTVNDETAVQDFGKSVLSPNSSGDED
# KDENLMTQTPIVLIPAIKGSREKYGLSLRKSSVSWGADVYDPPPSIASHTVTRSKKQQQKSKSKDNHRKTGKKGQKSKDNSSSRGGSSKDKKQASRKH
# SRDKFDWVTQMPIVAASS]
# Evidence for and against this transcript:
# % of transcript supported by hints (any source): 57.1
# CDS exons: 2/2
#      P:   2 
# CDS introns: 1/1
#      E:   1 
#      P:   1 
# 5'UTR exons and introns: 1/3
#      E:   1 
# 3'UTR exons and introns: 0/1
# hint groups fully obeyed: 2
#      E:   2 
# incompatible hint groups: 7
#      E:   1 
#      P:   6 (AT2G37478.1,AT2G37480.1,AT2G37480.2)
# protein sequence = [MSSVCGKLDFKDADFDISTSSPTQCSKGSEHTSFTGSEDSQESDGDETGYIDPTVNDETAVQDFGKSVLSPNSSGDED
# KDENLMTTPIVLIPAIKGSREKYGLSLRKSSVSWGADVYDPPPSIASHTVTRSKKQQQKSKSKDNHRKTGKKGQKSKDNSSSRGGSSKDKKQASRKHS
# RDKFDWVTQMPIVAASS]
# Evidence for and against this transcript:
# % of transcript supported by hints (any source): 57.1
# CDS exons: 2/2
#      P:   2 
# CDS introns: 1/1
#      E:   1 
#      P:   1 
# 5'UTR exons and introns: 1/3
#      E:   1 
# 3'UTR exons and introns: 0/1
# hint groups fully obeyed: 2
#      E:   2 
# incompatible hint groups: 7
#      E:   1 
#      P:   6 (AT2G37478.1,AT2G37480.1,AT2G37480.2)
# end gene g8296
Asue_scaffold2	AUGUSTUS	gene	15962042	15963689	.	+	.	ID=AsAtg8296
Asue_scaffold2	AUGUSTUS	mRNA	15962042	15963689	.	+	.	ID=AsAtg8296.t1;Parent=AsAtg8296
Asue_scaffold2	AUGUSTUS	CDS	15962529	15962783	.	+	0	ID=AsAtg8296.t1.cds;Parent=AsAtg8296.t1
Asue_scaffold2	AUGUSTUS	CDS	15963134	15963463	.	+	0	ID=AsAtg8296.t1.cds;Parent=AsAtg8296.t1
Asue_scaffold2	AUGUSTUS	exon	15962529	15962783	.	+	.	ID=AsAtg8296.t1.exon1;Parent=AsAtg8296.t1
Asue_scaffold2	AUGUSTUS	exon	15963134	15963463	.	+	.	ID=AsAtg8296.t1.exon2;Parent=AsAtg8296.t1
Asue_scaffold2	AUGUSTUS	mRNA	15962042	15963689	.	+	.	ID=AsAtg8296.t2;Parent=AsAtg8296
Asue_scaffold2	AUGUSTUS	CDS	15962529	15962783	.	+	0	ID=AsAtg8296.t2.cds;Parent=AsAtg8296.t2
Asue_scaffold2	AUGUSTUS	CDS	15963137	15963463	.	+	0	ID=AsAtg8296.t2.cds;Parent=AsAtg8296.t2
Asue_scaffold2	AUGUSTUS	exon	15962529	15962783	.	+	.	ID=AsAtg8296.t2.exon1;Parent=AsAtg8296.t2
Asue_scaffold2	AUGUSTUS	exon	15963137	15963463	.	+	.	ID=AsAtg8296.t2.exon2;Parent=AsAtg8296.t2
###
# start gene g8297
# protein sequence = [MAFVSSFRRLVAGSSSLLSSPSLCVRRCSTLTSPRLFVSGLSRLTTNEKLQDAFASFGQLVDARVITDRDSGRSKGFG
# FVTYATIEDAEKAKAEMNAKFLDGWVIFVDPARPREPRRPLQQEPLRPSSESGFTTNKTIGWCLIFRQKYNQSFCNLRFDIQTKVQSIRDWSQKMHSC
# SHTHFVSFKLPHFFAPKSFVVSSRRELRVFAVATTVEEASGNIPAAPISLPLGSWKQIAGGVTAAKGFKAAGMYAGLRAAGKKPDLALVTCDVEAVAA
# GVFTTNVVAAAPVVYCKKVLETSKTARAVLINAGQANAATGDAGYQDMLDCVGSIATLLKVKPEEVLIESTGVIGQRIKKEELLHALPTLVNSRSDSV
# EEADSAAVAITTTDLVSKSVAVESQVGGIKIRVGGMAKGSGMIHPNMATMLGVITTDALVESDIWRKMVKVAVNRSFNQITVDGDTSTNDTVIALASG
# LSGSPSISSLNCKEAAQLQACLDAVMQGLAKSIAWDGEGATCLIEAAVYGRDPNWGRIAAAAGYAGVSFQMDKLKISLGEFSLMESGQPLPFDRDGAS
# NYLKKTGEVHGTVTIDISVGDGAAIGKAWGCDLSYDYVKINAEYTS]
# Evidence for and against this transcript:
# % of transcript supported by hints (any source): 89.7
# CDS exons: 19/19
#      P:  19 
# CDS introns: 16/18
#      E:  15 
#      P:  16 
# 5'UTR exons and introns: 0/1
# 3'UTR exons and introns: 0/1
# hint groups fully obeyed: 35
#      E:  15 
#      P:  20 
# incompatible hint groups: 21
#      P:  21 (AT2G37500.1,TRINITY_GG_13_c1035_g1_i1,AT2G37510.1,TRINITY_GG_13_c1976_g1_i1)
# end gene g8297
Asue_scaffold2	AUGUSTUS	gene	15963714	15968437	.	-	.	ID=AsAtg8297
Asue_scaffold2	AUGUSTUS	mRNA	15963714	15968437	.	-	.	ID=AsAtg8297.t1;Parent=AsAtg8297
Asue_scaffold2	AUGUSTUS	CDS	15963788	15963870	.	-	2	ID=AsAtg8297.t1.cds;Parent=AsAtg8297.t1
Asue_scaffold2	AUGUSTUS	CDS	15963948	15964018	.	-	1	ID=AsAtg8297.t1.cds;Parent=AsAtg8297.t1
Asue_scaffold2	AUGUSTUS	CDS	15964096	15964241	.	-	0	ID=AsAtg8297.t1.cds;Parent=AsAtg8297.t1
Asue_scaffold2	AUGUSTUS	CDS	15964488	15964550	.	-	0	ID=AsAtg8297.t1.cds;Parent=AsAtg8297.t1
Asue_scaffold2	AUGUSTUS	CDS	15964627	15964749	.	-	0	ID=AsAtg8297.t1.cds;Parent=AsAtg8297.t1
Asue_scaffold2	AUGUSTUS	CDS	15964837	15964923	.	-	0	ID=AsAtg8297.t1.cds;Parent=AsAtg8297.t1
Asue_scaffold2	AUGUSTUS	CDS	15965024	15965104	.	-	0	ID=AsAtg8297.t1.cds;Parent=AsAtg8297.t1
Asue_scaffold2	AUGUSTUS	CDS	15965179	15965248	.	-	1	ID=AsAtg8297.t1.cds;Parent=AsAtg8297.t1
Asue_scaffold2	AUGUSTUS	CDS	15965350	15965408	.	-	0	ID=AsAtg8297.t1.cds;Parent=AsAtg8297.t1
Asue_scaffold2	AUGUSTUS	CDS	15965484	15965552	.	-	0	ID=AsAtg8297.t1.cds;Parent=AsAtg8297.t1
Asue_scaffold2	AUGUSTUS	CDS	15965641	15965691	.	-	0	ID=AsAtg8297.t1.cds;Parent=AsAtg8297.t1
Asue_scaffold2	AUGUSTUS	CDS	15965805	15965849	.	-	0	ID=AsAtg8297.t1.cds;Parent=AsAtg8297.t1
Asue_scaffold2	AUGUSTUS	CDS	15965934	15966007	.	-	2	ID=AsAtg8297.t1.cds;Parent=AsAtg8297.t1
Asue_scaffold2	AUGUSTUS	CDS	15966104	15966227	.	-	0	ID=AsAtg8297.t1.cds;Parent=AsAtg8297.t1
Asue_scaffold2	AUGUSTUS	CDS	15966306	15966425	.	-	0	ID=AsAtg8297.t1.cds;Parent=AsAtg8297.t1
Asue_scaffold2	AUGUSTUS	CDS	15966512	15966669	.	-	2	ID=AsAtg8297.t1.cds;Parent=AsAtg8297.t1
Asue_scaffold2	AUGUSTUS	CDS	15967004	15967237	.	-	2	ID=AsAtg8297.t1.cds;Parent=AsAtg8297.t1
Asue_scaffold2	AUGUSTUS	CDS	15967313	15967381	.	-	2	ID=AsAtg8297.t1.cds;Parent=AsAtg8297.t1
Asue_scaffold2	AUGUSTUS	CDS	15968275	15968392	.	-	0	ID=AsAtg8297.t1.cds;Parent=AsAtg8297.t1
Asue_scaffold2	AUGUSTUS	exon	15963788	15963870	.	-	.	ID=AsAtg8297.t1.exon1;Parent=AsAtg8297.t1
Asue_scaffold2	AUGUSTUS	exon	15963948	15964018	.	-	.	ID=AsAtg8297.t1.exon2;Parent=AsAtg8297.t1
Asue_scaffold2	AUGUSTUS	exon	15964096	15964241	.	-	.	ID=AsAtg8297.t1.exon3;Parent=AsAtg8297.t1
Asue_scaffold2	AUGUSTUS	exon	15964488	15964550	.	-	.	ID=AsAtg8297.t1.exon4;Parent=AsAtg8297.t1
Asue_scaffold2	AUGUSTUS	exon	15964627	15964749	.	-	.	ID=AsAtg8297.t1.exon5;Parent=AsAtg8297.t1
Asue_scaffold2	AUGUSTUS	exon	15964837	15964923	.	-	.	ID=AsAtg8297.t1.exon6;Parent=AsAtg8297.t1
Asue_scaffold2	AUGUSTUS	exon	15965024	15965104	.	-	.	ID=AsAtg8297.t1.exon7;Parent=AsAtg8297.t1
Asue_scaffold2	AUGUSTUS	exon	15965179	15965248	.	-	.	ID=AsAtg8297.t1.exon8;Parent=AsAtg8297.t1
Asue_scaffold2	AUGUSTUS	exon	15965350	15965408	.	-	.	ID=AsAtg8297.t1.exon9;Parent=AsAtg8297.t1
Asue_scaffold2	AUGUSTUS	exon	15965484	15965552	.	-	.	ID=AsAtg8297.t1.exon10;Parent=AsAtg8297.t1
Asue_scaffold2	AUGUSTUS	exon	15965641	15965691	.	-	.	ID=AsAtg8297.t1.exon11;Parent=AsAtg8297.t1
Asue_scaffold2	AUGUSTUS	exon	15965805	15965849	.	-	.	ID=AsAtg8297.t1.exon12;Parent=AsAtg8297.t1
Asue_scaffold2	AUGUSTUS	exon	15965934	15966007	.	-	.	ID=AsAtg8297.t1.exon13;Parent=AsAtg8297.t1
Asue_scaffold2	AUGUSTUS	exon	15966104	15966227	.	-	.	ID=AsAtg8297.t1.exon14;Parent=AsAtg8297.t1
Asue_scaffold2	AUGUSTUS	exon	15966306	15966425	.	-	.	ID=AsAtg8297.t1.exon15;Parent=AsAtg8297.t1
Asue_scaffold2	AUGUSTUS	exon	15966512	15966669	.	-	.	ID=AsAtg8297.t1.exon16;Parent=AsAtg8297.t1
Asue_scaffold2	AUGUSTUS	exon	15967004	15967237	.	-	.	ID=AsAtg8297.t1.exon17;Parent=AsAtg8297.t1
Asue_scaffold2	AUGUSTUS	exon	15967313	15967381	.	-	.	ID=AsAtg8297.t1.exon18;Parent=AsAtg8297.t1
Asue_scaffold2	AUGUSTUS	exon	15968275	15968392	.	-	.	ID=AsAtg8297.t1.exon19;Parent=AsAtg8297.t1
###
# start gene g8298
# protein sequence = [MGEGTICLEMPKEENGQLKRDRLDDDTDEGNKGDHFPSKKQAKEASNDDITSEISNPVASPVESTSLFRDVSSQPVKS
# GLVECSGSDFGSEETVSDDASVVGSSQTEQSSDVLPSRFVLEIPKHLSSTGITKITFKLSKPKKEFDDLPLIKDHTWDAGVVKMPKKKIVSLSYPSNV
# KKLLETGILEGARVKYISTPPVRQLLGIIHSGGYLCGCTTCNFSKVLSAYEFEQHAGAKTRHPNNHIFLENGRAVYNIVQELKTAPRDVLEEVIRNVA
# GSALNEEGLRAWKASFQQSNSMSDRNYITDHSTVSYLGPGLDESQSLTPCSVENHYFSEKTYAKDTLDEPKRIAKKLTSHVSGTGCHKKVSEGSNRKR
# DNDLHRLLFMPNGLPDGTELAYYVKTQKLLQGYKQGSGIVCSCCSREISPSQFEAHAGMAARRQPYRHIFISSGLSLHDIAMSLANGHVITTGDSDDM
# CSICGDGGDLLLCAGCPQAFHTACLKFQSMPEGTWYCSSCNDGPISSKKATTTDPSGNARPIVIRLSRVVKAPESDIGGCVFCRSHDFSIGKFDDRTV
# ILCDQCEKEYHVGCLRENGFCDLKEIPQEKWFCCSNCSRIHTAVQNSVSCGPQTLPTPLLDMICRKDREKGIFTDIGDTVEWRILSGKSRYPEHLPLL
# SRAAVIFRECFDPIVAKSGRDLIPVMVYGRNISGQEFGGMYCLVLIVNSLVVSAALLRIFGQEVAELPIVATSREYQGRGYFQGLYACVENLLSSLNV
# ENLVLPAAEEAESIWTKKFGFTKMSDQQLQEYQKEVQLTIFKGTSMLEKKVPKATTGLSESTTLI]
# Evidence for and against this transcript:
# % of transcript supported by hints (any source): 94.9
# CDS exons: 19/19
#      P:  19 
# CDS introns: 18/18
#      E:  18 
#      P:  18 
# 5'UTR exons and introns: 0/1
# 3'UTR exons and introns: 0/1
# hint groups fully obeyed: 38
#      E:  18 
#      P:  20 
# incompatible hint groups: 20
#      P:  20 (AT2G37520.1)
# end gene g8298
Asue_scaffold2	AUGUSTUS	gene	15968722	15973877	.	-	.	ID=AsAtg8298
Asue_scaffold2	AUGUSTUS	mRNA	15968722	15973877	.	-	.	ID=AsAtg8298.t1;Parent=AsAtg8298
Asue_scaffold2	AUGUSTUS	CDS	15968921	15969034	.	-	0	ID=AsAtg8298.t1.cds;Parent=AsAtg8298.t1
Asue_scaffold2	AUGUSTUS	CDS	15969195	15969335	.	-	0	ID=AsAtg8298.t1.cds;Parent=AsAtg8298.t1
Asue_scaffold2	AUGUSTUS	CDS	15969422	15969515	.	-	1	ID=AsAtg8298.t1.cds;Parent=AsAtg8298.t1
Asue_scaffold2	AUGUSTUS	CDS	15969611	15969667	.	-	1	ID=AsAtg8298.t1.cds;Parent=AsAtg8298.t1
Asue_scaffold2	AUGUSTUS	CDS	15969755	15969816	.	-	0	ID=AsAtg8298.t1.cds;Parent=AsAtg8298.t1
Asue_scaffold2	AUGUSTUS	CDS	15969984	15970229	.	-	0	ID=AsAtg8298.t1.cds;Parent=AsAtg8298.t1
Asue_scaffold2	AUGUSTUS	CDS	15970314	15970370	.	-	0	ID=AsAtg8298.t1.cds;Parent=AsAtg8298.t1
Asue_scaffold2	AUGUSTUS	CDS	15970462	15970519	.	-	1	ID=AsAtg8298.t1.cds;Parent=AsAtg8298.t1
Asue_scaffold2	AUGUSTUS	CDS	15970677	15970860	.	-	2	ID=AsAtg8298.t1.cds;Parent=AsAtg8298.t1
Asue_scaffold2	AUGUSTUS	CDS	15971061	15971227	.	-	1	ID=AsAtg8298.t1.cds;Parent=AsAtg8298.t1
Asue_scaffold2	AUGUSTUS	CDS	15971301	15971353	.	-	0	ID=AsAtg8298.t1.cds;Parent=AsAtg8298.t1
Asue_scaffold2	AUGUSTUS	CDS	15971463	15971522	.	-	0	ID=AsAtg8298.t1.cds;Parent=AsAtg8298.t1
Asue_scaffold2	AUGUSTUS	CDS	15971612	15971693	.	-	1	ID=AsAtg8298.t1.cds;Parent=AsAtg8298.t1
Asue_scaffold2	AUGUSTUS	CDS	15971802	15971867	.	-	1	ID=AsAtg8298.t1.cds;Parent=AsAtg8298.t1
Asue_scaffold2	AUGUSTUS	CDS	15971989	15972111	.	-	1	ID=AsAtg8298.t1.cds;Parent=AsAtg8298.t1
Asue_scaffold2	AUGUSTUS	CDS	15972308	15972371	.	-	2	ID=AsAtg8298.t1.cds;Parent=AsAtg8298.t1
Asue_scaffold2	AUGUSTUS	CDS	15972466	15972664	.	-	0	ID=AsAtg8298.t1.cds;Parent=AsAtg8298.t1
Asue_scaffold2	AUGUSTUS	CDS	15972760	15972828	.	-	0	ID=AsAtg8298.t1.cds;Parent=AsAtg8298.t1
Asue_scaffold2	AUGUSTUS	CDS	15972910	15973503	.	-	0	ID=AsAtg8298.t1.cds;Parent=AsAtg8298.t1
Asue_scaffold2	AUGUSTUS	exon	15968921	15969034	.	-	.	ID=AsAtg8298.t1.exon1;Parent=AsAtg8298.t1
Asue_scaffold2	AUGUSTUS	exon	15969195	15969335	.	-	.	ID=AsAtg8298.t1.exon2;Parent=AsAtg8298.t1
Asue_scaffold2	AUGUSTUS	exon	15969422	15969515	.	-	.	ID=AsAtg8298.t1.exon3;Parent=AsAtg8298.t1
Asue_scaffold2	AUGUSTUS	exon	15969611	15969667	.	-	.	ID=AsAtg8298.t1.exon4;Parent=AsAtg8298.t1
Asue_scaffold2	AUGUSTUS	exon	15969755	15969816	.	-	.	ID=AsAtg8298.t1.exon5;Parent=AsAtg8298.t1
Asue_scaffold2	AUGUSTUS	exon	15969984	15970229	.	-	.	ID=AsAtg8298.t1.exon6;Parent=AsAtg8298.t1
Asue_scaffold2	AUGUSTUS	exon	15970314	15970370	.	-	.	ID=AsAtg8298.t1.exon7;Parent=AsAtg8298.t1
Asue_scaffold2	AUGUSTUS	exon	15970462	15970519	.	-	.	ID=AsAtg8298.t1.exon8;Parent=AsAtg8298.t1
Asue_scaffold2	AUGUSTUS	exon	15970677	15970860	.	-	.	ID=AsAtg8298.t1.exon9;Parent=AsAtg8298.t1
Asue_scaffold2	AUGUSTUS	exon	15971061	15971227	.	-	.	ID=AsAtg8298.t1.exon10;Parent=AsAtg8298.t1
Asue_scaffold2	AUGUSTUS	exon	15971301	15971353	.	-	.	ID=AsAtg8298.t1.exon11;Parent=AsAtg8298.t1
Asue_scaffold2	AUGUSTUS	exon	15971463	15971522	.	-	.	ID=AsAtg8298.t1.exon12;Parent=AsAtg8298.t1
Asue_scaffold2	AUGUSTUS	exon	15971612	15971693	.	-	.	ID=AsAtg8298.t1.exon13;Parent=AsAtg8298.t1
Asue_scaffold2	AUGUSTUS	exon	15971802	15971867	.	-	.	ID=AsAtg8298.t1.exon14;Parent=AsAtg8298.t1
Asue_scaffold2	AUGUSTUS	exon	15971989	15972111	.	-	.	ID=AsAtg8298.t1.exon15;Parent=AsAtg8298.t1
Asue_scaffold2	AUGUSTUS	exon	15972308	15972371	.	-	.	ID=AsAtg8298.t1.exon16;Parent=AsAtg8298.t1
Asue_scaffold2	AUGUSTUS	exon	15972466	15972664	.	-	.	ID=AsAtg8298.t1.exon17;Parent=AsAtg8298.t1
Asue_scaffold2	AUGUSTUS	exon	15972760	15972828	.	-	.	ID=AsAtg8298.t1.exon18;Parent=AsAtg8298.t1
Asue_scaffold2	AUGUSTUS	exon	15972910	15973503	.	-	.	ID=AsAtg8298.t1.exon19;Parent=AsAtg8298.t1
###
# start gene g8299
# protein sequence = [MFSSLTHRFAWRIPHFVYGATWTLFLTLTVAIISLAPEFAFVSAIFPSSSEVFSRRCGSYAAILVPLDLPSEVLCLPA
# NLFRRSKMDLVVPPVFAAIVVALSAVVVRTMGLWEADEAH]
# Evidence for and against this transcript:
# % of transcript supported by hints (any source): 33.3
# CDS exons: 1/1
#      P:   1 
# CDS introns: 0/0
# 5'UTR exons and introns: 0/1
# 3'UTR exons and introns: 0/1
# hint groups fully obeyed: 0
# incompatible hint groups: 1
#      P:   1 (AT2G37530.1)
# end gene g8299
Asue_scaffold2	AUGUSTUS	gene	15974942	15975388	.	+	.	ID=AsAtg8299
Asue_scaffold2	AUGUSTUS	mRNA	15974942	15975388	.	+	.	ID=AsAtg8299.t1;Parent=AsAtg8299
Asue_scaffold2	AUGUSTUS	CDS	15974960	15975316	.	+	0	ID=AsAtg8299.t1.cds;Parent=AsAtg8299.t1
Asue_scaffold2	AUGUSTUS	exon	15974960	15975316	.	+	.	ID=AsAtg8299.t1.exon1;Parent=AsAtg8299.t1
###
# start gene g8300
# protein sequence = [MGIYGVMTGKKGKSGFGSASTAEDVTQAIDASHLTAIITGGTSGIGLEAARVLAMRGAHVIIAARNPKAANESKEMIL
# QMNPNARVDYLQIDVSSIKSVRSFVDQFLALNVPLNILINNAGVMFCPFKLTEDGIESQFATNHIGHFLLTNLLLDKMKSTARESGVQGRIVNLSSIA
# HTYTYSEGIKFQGINDPAGYSERRAYGQSKLSNLLHSNALSRRLQEEGVNITINSVHPGLVTTNLFRYSGFSMKVFRAMTFLFWKNIPQGAATTCYVA
# LHPDLEGVTGKYFGDCNIVAPSKFATNNSLADKLWDFSVFLIDSVSK]
# Evidence for and against this transcript:
# % of transcript supported by hints (any source): 78.9
# CDS exons: 8/8
#      P:   8 
# CDS introns: 7/7
#      E:   4 
#      P:   7 
# 5'UTR exons and introns: 0/3
# 3'UTR exons and introns: 0/1
# hint groups fully obeyed: 14
#      E:   4 
#      P:  10 
# incompatible hint groups: 7
#      P:   7 (AT2G37540.1,TRINITY_GG_13_c846_g1_i1)
# end gene g8300
Asue_scaffold2	AUGUSTUS	gene	15975417	15978977	.	-	.	ID=AsAtg8300
Asue_scaffold2	AUGUSTUS	mRNA	15975417	15978977	.	-	.	ID=AsAtg8300.t1;Parent=AsAtg8300
Asue_scaffold2	AUGUSTUS	CDS	15975583	15975753	.	-	0	ID=AsAtg8300.t1.cds;Parent=AsAtg8300.t1
Asue_scaffold2	AUGUSTUS	CDS	15975841	15975887	.	-	2	ID=AsAtg8300.t1.cds;Parent=AsAtg8300.t1
Asue_scaffold2	AUGUSTUS	CDS	15975976	15976060	.	-	0	ID=AsAtg8300.t1.cds;Parent=AsAtg8300.t1
Asue_scaffold2	AUGUSTUS	CDS	15976145	15976223	.	-	1	ID=AsAtg8300.t1.cds;Parent=AsAtg8300.t1
Asue_scaffold2	AUGUSTUS	CDS	15976316	15976469	.	-	2	ID=AsAtg8300.t1.cds;Parent=AsAtg8300.t1
Asue_scaffold2	AUGUSTUS	CDS	15976653	15976732	.	-	1	ID=AsAtg8300.t1.cds;Parent=AsAtg8300.t1
Asue_scaffold2	AUGUSTUS	CDS	15976830	15977061	.	-	2	ID=AsAtg8300.t1.cds;Parent=AsAtg8300.t1
Asue_scaffold2	AUGUSTUS	CDS	15977598	15977715	.	-	0	ID=AsAtg8300.t1.cds;Parent=AsAtg8300.t1
Asue_scaffold2	AUGUSTUS	exon	15975583	15975753	.	-	.	ID=AsAtg8300.t1.exon1;Parent=AsAtg8300.t1
Asue_scaffold2	AUGUSTUS	exon	15975841	15975887	.	-	.	ID=AsAtg8300.t1.exon2;Parent=AsAtg8300.t1
Asue_scaffold2	AUGUSTUS	exon	15975976	15976060	.	-	.	ID=AsAtg8300.t1.exon3;Parent=AsAtg8300.t1
Asue_scaffold2	AUGUSTUS	exon	15976145	15976223	.	-	.	ID=AsAtg8300.t1.exon4;Parent=AsAtg8300.t1
Asue_scaffold2	AUGUSTUS	exon	15976316	15976469	.	-	.	ID=AsAtg8300.t1.exon5;Parent=AsAtg8300.t1
Asue_scaffold2	AUGUSTUS	exon	15976653	15976732	.	-	.	ID=AsAtg8300.t1.exon6;Parent=AsAtg8300.t1
Asue_scaffold2	AUGUSTUS	exon	15976830	15977061	.	-	.	ID=AsAtg8300.t1.exon7;Parent=AsAtg8300.t1
Asue_scaffold2	AUGUSTUS	exon	15977598	15977715	.	-	.	ID=AsAtg8300.t1.exon8;Parent=AsAtg8300.t1
###
# start gene g8301
# protein sequence = [MAAARRLRTLQSQPENKVCVDCSQKNPQWASISYGIFMCLECSGKHRGLGVHISFVRSVTMDSWSEIQIKKMDAGGNE
# RLNNFLAQYGISKETDIISKYNSNAASVYRDRIQALAEGRQWRDPPIVKESVGGGLMNKKPPLSQGGGRDSGNGGWDNWDNDDSFRSTDMRRNQSAGD
# FRSSGGRGAPAKSKSSEDIYSRSQLEASAANKESFFAKRMAENESKPEGLPPSQGGKYVGFGSSPGPAPRSNQQSGGGDVFSVMSEGFGRLSLVAASA
# ANVVQTGTMEFTSKVKEGGLDQTVSETVNVVASKTTEIGQRTWGIMKGVMAIASQKVEEFTKEEASTWNQQNKTEGNGYYQNSGIGNKTANSSFGGSQ
# SSSSGHNNSYRNSNSWDDWGEENNSKKEAAPKVSTSNDDDDGGWAGWXXXXXXXXXFYYQPASDKKSVGHNGKSDTAWTGGGFL]
# Evidence for and against this transcript:
# % of transcript supported by hints (any source): 66.7
# CDS exons: 3/3
#      P:   3 
# CDS introns: 2/2
#      E:   2 
#      P:   2 
# 5'UTR exons and introns: 0/1
# 3'UTR exons and introns: 1/3
#      E:   1 
# hint groups fully obeyed: 5
#      E:   3 
#      P:   2 
# incompatible hint groups: 5
#      P:   5 (AT2G37550.1,TRINITY_GG_13_c220_g1_i2)
# end gene g8301
Asue_scaffold2	AUGUSTUS	gene	15979173	15981367	.	-	.	ID=AsAtg8301
Asue_scaffold2	AUGUSTUS	mRNA	15979173	15981367	.	-	.	ID=AsAtg8301.t1;Parent=AsAtg8301
Asue_scaffold2	AUGUSTUS	CDS	15979430	15979936	.	-	0	ID=AsAtg8301.t1.cds;Parent=AsAtg8301.t1
Asue_scaffold2	AUGUSTUS	CDS	15980371	15980448	.	-	0	ID=AsAtg8301.t1.cds;Parent=AsAtg8301.t1
Asue_scaffold2	AUGUSTUS	CDS	15980557	15981342	.	-	0	ID=AsAtg8301.t1.cds;Parent=AsAtg8301.t1
Asue_scaffold2	AUGUSTUS	exon	15979430	15979936	.	-	.	ID=AsAtg8301.t1.exon1;Parent=AsAtg8301.t1
Asue_scaffold2	AUGUSTUS	exon	15980371	15980448	.	-	.	ID=AsAtg8301.t1.exon2;Parent=AsAtg8301.t1
Asue_scaffold2	AUGUSTUS	exon	15980557	15981342	.	-	.	ID=AsAtg8301.t1.exon3;Parent=AsAtg8301.t1
###
# start gene g8302
# protein sequence = [MEDIENIEEDEYGFSRNYFLAKELGGASKRSAHKLSDIHIVDEQELRETASTIEMKHSKEISELMSDYKTMYSKWVFE
# LRCGFGLLMYGFGSKKALVEDFASASLTDYSVVVINGYLPSVNLKQVLLALAELLSELLKCKRKSSGSLSKGQETFPSRSMDDILSFLHGPQSGDKDC
# FICVVVHNIDGPALRDPESQQTLARLSSCSHIRLVASIDHVNAPLLWDKKMVHKQFNWLWHHVPTFAPYNVEGVFFPLVLAQGSTAQTAKTAAIVLQS
# LTPNAQNVFKILAEYQLSHPDEDGMPTDDLYSASRERFFVSSQVTLNSHLTEFKDHELVKTKRNSDGQECLNIPLTSDAIRQLLLDLNQ]
# Evidence for and against this transcript:
# % of transcript supported by hints (any source): 69.2
# CDS exons: 5/5
#      P:   5 
# CDS introns: 4/4
#      P:   4 
# 5'UTR exons and introns: 0/3
# 3'UTR exons and introns: 0/1
# hint groups fully obeyed: 5
#      P:   5 
# incompatible hint groups: 8
#      P:   8 (TRINITY_GG_13_c3625_g1_i1,AT2G37560.2,AT2G37560.1)
# end gene g8302
Asue_scaffold2	AUGUSTUS	gene	15982212	15985116	.	+	.	ID=AsAtg8302
Asue_scaffold2	AUGUSTUS	mRNA	15982212	15985116	.	+	.	ID=AsAtg8302.t1;Parent=AsAtg8302
Asue_scaffold2	AUGUSTUS	CDS	15983454	15983585	.	+	0	ID=AsAtg8302.t1.cds;Parent=AsAtg8302.t1
Asue_scaffold2	AUGUSTUS	CDS	15983678	15983784	.	+	0	ID=AsAtg8302.t1.cds;Parent=AsAtg8302.t1
Asue_scaffold2	AUGUSTUS	CDS	15983877	15984009	.	+	1	ID=AsAtg8302.t1.cds;Parent=AsAtg8302.t1
Asue_scaffold2	AUGUSTUS	CDS	15984131	15984422	.	+	0	ID=AsAtg8302.t1.cds;Parent=AsAtg8302.t1
Asue_scaffold2	AUGUSTUS	CDS	15984575	15985002	.	+	2	ID=AsAtg8302.t1.cds;Parent=AsAtg8302.t1
Asue_scaffold2	AUGUSTUS	exon	15983454	15983585	.	+	.	ID=AsAtg8302.t1.exon1;Parent=AsAtg8302.t1
Asue_scaffold2	AUGUSTUS	exon	15983678	15983784	.	+	.	ID=AsAtg8302.t1.exon2;Parent=AsAtg8302.t1
Asue_scaffold2	AUGUSTUS	exon	15983877	15984009	.	+	.	ID=AsAtg8302.t1.exon3;Parent=AsAtg8302.t1
Asue_scaffold2	AUGUSTUS	exon	15984131	15984422	.	+	.	ID=AsAtg8302.t1.exon4;Parent=AsAtg8302.t1
Asue_scaffold2	AUGUSTUS	exon	15984575	15985002	.	+	.	ID=AsAtg8302.t1.exon5;Parent=AsAtg8302.t1
###
# start gene g8303
# protein sequence = [MFNNTTTSFGSGPGIVVVPTPATTVPTTDFPGTTITSNSTFIIIGPPPPFPAPPRSIDLTPLKLIFVVIAFVAVPALV
# YALFFNGPCSSSRRNSSSSRTSSSSDDTPHATVDTPPITETTVTSESGGKFYKDTHSKEIGNECSVCLMVFTDSDELRQLSECKHAFHVLCIETWLKD
# HPNCPICRTDVSVKQQTEAPXXXXXXXXXXXRSGGNRRVSATSRDDDWRQGLPDASSLV]
# Evidence for and against this transcript:
# % of transcript supported by hints (any source): 33.3
# CDS exons: 1/1
#      P:   1 
# CDS introns: 0/0
# 5'UTR exons and introns: 0/1
# 3'UTR exons and introns: 0/1
# hint groups fully obeyed: 0
# incompatible hint groups: 3
#      P:   3 (TRINITY_GG_13_c2728_g1_i1,AT2G37580.1)
# end gene g8303
Asue_scaffold2	AUGUSTUS	gene	15988592	15989371	.	+	.	ID=AsAtg8303
Asue_scaffold2	AUGUSTUS	mRNA	15988592	15989371	.	+	.	ID=AsAtg8303.t1;Parent=AsAtg8303
Asue_scaffold2	AUGUSTUS	CDS	15988633	15989340	.	+	0	ID=AsAtg8303.t1.cds;Parent=AsAtg8303.t1
Asue_scaffold2	AUGUSTUS	exon	15988633	15989340	.	+	.	ID=AsAtg8303.t1.exon1;Parent=AsAtg8303.t1
###
# start gene g8304
# protein sequence = [MKRSHISSPRSYSRPAISIFGVFLLFLLVLTLSSRKPSDSSSGLAPNRNLATKSTIPRFAYLVTGTKGDGKRVKRLLK
# AIHHPRNYYLLHLDLEASDEERIELAKYVRSEKKKFENVMVMGLADLVTEKGPTMLASTLHGVAILLKKAKDWDWFINLSASDYPLMPQDDILHIFSY
# LPRYLNFIEHTSNIGWKENQRARPIIIDPGFYHLKKSGVFWAKERRSLPASFKLFMGSTSVALTRPFLEFCIWGWDNLPRTLLMYYTNFLLSSEGYFQ
# TVVCNNKDYQNTTVNHDLHYTKWDPLQQRTLNVTVENFRDMVQSGAPFAREFREDDLVLDKIDIELLGQTDTGLELKTSDVVKPTVSWKRLEKLMVRL
# LDHENFRAKQCK]
# Evidence for and against this transcript:
# % of transcript supported by hints (any source): 77.8
# CDS exons: 4/4
#      P:   4 
# CDS introns: 3/3
#      P:   3 
# 5'UTR exons and introns: 0/1
# 3'UTR exons and introns: 0/1
# hint groups fully obeyed: 0
# incompatible hint groups: 1
#      P:   1 (AT2G37585.1)
# end gene g8304
Asue_scaffold2	AUGUSTUS	gene	15989622	15991745	.	+	.	ID=AsAtg8304
Asue_scaffold2	AUGUSTUS	mRNA	15989622	15991745	.	+	.	ID=AsAtg8304.t1;Parent=AsAtg8304
Asue_scaffold2	AUGUSTUS	CDS	15989752	15990256	.	+	0	ID=AsAtg8304.t1.cds;Parent=AsAtg8304.t1
Asue_scaffold2	AUGUSTUS	CDS	15990753	15990828	.	+	2	ID=AsAtg8304.t1.cds;Parent=AsAtg8304.t1
Asue_scaffold2	AUGUSTUS	CDS	15990940	15991055	.	+	1	ID=AsAtg8304.t1.cds;Parent=AsAtg8304.t1
Asue_scaffold2	AUGUSTUS	CDS	15991153	15991610	.	+	2	ID=AsAtg8304.t1.cds;Parent=AsAtg8304.t1
Asue_scaffold2	AUGUSTUS	exon	15989752	15990256	.	+	.	ID=AsAtg8304.t1.exon1;Parent=AsAtg8304.t1
Asue_scaffold2	AUGUSTUS	exon	15990753	15990828	.	+	.	ID=AsAtg8304.t1.exon2;Parent=AsAtg8304.t1
Asue_scaffold2	AUGUSTUS	exon	15990940	15991055	.	+	.	ID=AsAtg8304.t1.exon3;Parent=AsAtg8304.t1
Asue_scaffold2	AUGUSTUS	exon	15991153	15991610	.	+	.	ID=AsAtg8304.t1.exon4;Parent=AsAtg8304.t1
###
# start gene g8305
# protein sequence = [MSLLNYGGLSQDLRSIHMGASGGSLMSCVDEWRSASYHQQSSMGGGNLEDSSNPNPSANGFYPFESPRITSASISSAL
# ASQFSSVKVEDNPYKWVNVNGNCSSWTDLSAFGSSR]
# Evidence for and against this transcript:
# % of transcript supported by hints (any source): 0
# CDS exons: 0/1
# CDS introns: 0/0
# 5'UTR exons and introns: 0/1
# 3'UTR exons and introns: 0/1
# hint groups fully obeyed: 0
# incompatible hint groups: 0
# end gene g8305
Asue_scaffold2	AUGUSTUS	gene	15993952	15994647	.	+	.	ID=AsAtg8305
Asue_scaffold2	AUGUSTUS	mRNA	15993952	15994647	.	+	.	ID=AsAtg8305.t1;Parent=AsAtg8305
Asue_scaffold2	AUGUSTUS	CDS	15994036	15994380	.	+	0	ID=AsAtg8305.t1.cds;Parent=AsAtg8305.t1
Asue_scaffold2	AUGUSTUS	exon	15994036	15994380	.	+	.	ID=AsAtg8305.t1.exon1;Parent=AsAtg8305.t1
###
# start gene g8306
# protein sequence = [MTTPAVKTGLFVGLNKGHVVTRRELAPRPNSRKGKTSKRTIFIKKLIREVAGMAPYEKRITELLKVGKDKRALKVAKR
# KLGTHKRAKRKREEMSGVLRKMRSLGGAAAAEKK]
# Evidence for and against this transcript:
# % of transcript supported by hints (any source): 66.7
# CDS exons: 3/3
#      P:   3 
# CDS introns: 2/2
#      E:   2 
#      P:   2 
# 5'UTR exons and introns: 1/3
#      E:   1 
# 3'UTR exons and introns: 0/1
# hint groups fully obeyed: 3
#      E:   3 
# incompatible hint groups: 1
#      P:   1 (AT2G37600.1)
# end gene g8306
Asue_scaffold2	AUGUSTUS	gene	15998088	15999227	.	-	.	ID=AsAtg8306
Asue_scaffold2	AUGUSTUS	mRNA	15998088	15999227	.	-	.	ID=AsAtg8306.t1;Parent=AsAtg8306
Asue_scaffold2	AUGUSTUS	CDS	15998294	15998330	.	-	1	ID=AsAtg8306.t1.cds;Parent=AsAtg8306.t1
Asue_scaffold2	AUGUSTUS	CDS	15998474	15998673	.	-	0	ID=AsAtg8306.t1.cds;Parent=AsAtg8306.t1
Asue_scaffold2	AUGUSTUS	CDS	15998983	15999084	.	-	0	ID=AsAtg8306.t1.cds;Parent=AsAtg8306.t1
Asue_scaffold2	AUGUSTUS	exon	15998294	15998330	.	-	.	ID=AsAtg8306.t1.exon1;Parent=AsAtg8306.t1
Asue_scaffold2	AUGUSTUS	exon	15998474	15998673	.	-	.	ID=AsAtg8306.t1.exon2;Parent=AsAtg8306.t1
Asue_scaffold2	AUGUSTUS	exon	15998983	15999084	.	-	.	ID=AsAtg8306.t1.exon3;Parent=AsAtg8306.t1
###
# start gene g8307
# protein sequence = [MEIGNVKADVNLVLNLREAERHRRYFDYFIDEILWLSFLGMSETSLKKEEVTLGGVKETREEECSDDKLVLDICXXXX
# XXXXXXXXXXXXXXXDGFKTPTRPENRIPIVRECPPAPMKRSSEMFRGRTMYCRRRLSFLPEDDVNSFITDLQWRTTTMTIKK]
# Evidence for and against this transcript:
# % of transcript supported by hints (any source): 60
# CDS exons: 2/2
#      P:   2 
# CDS introns: 1/1
#      P:   1 
# 5'UTR exons and introns: 0/1
# 3'UTR exons and introns: 0/1
# hint groups fully obeyed: 0
# incompatible hint groups: 1
#      P:   1 (AT2G37610.1)
# end gene g8307
Asue_scaffold2	AUGUSTUS	gene	16000305	16001647	.	-	.	ID=AsAtg8307
Asue_scaffold2	AUGUSTUS	mRNA	16000305	16001647	.	-	.	ID=AsAtg8307.t1;Parent=AsAtg8307
Asue_scaffold2	AUGUSTUS	CDS	16000749	16001124	.	-	1	ID=AsAtg8307.t1.cds;Parent=AsAtg8307.t1
Asue_scaffold2	AUGUSTUS	CDS	16001443	16001552	.	-	0	ID=AsAtg8307.t1.cds;Parent=AsAtg8307.t1
Asue_scaffold2	AUGUSTUS	exon	16000749	16001124	.	-	.	ID=AsAtg8307.t1.exon1;Parent=AsAtg8307.t1
Asue_scaffold2	AUGUSTUS	exon	16001443	16001552	.	-	.	ID=AsAtg8307.t1.exon2;Parent=AsAtg8307.t1
###
# start gene g8308
# protein sequence = [MADGEDIQPLVCDNGTGMVKAGFAGDDAPRAVFPSIVGRPRHTGVMVGMGQKDAYVGDEAQSKRGILTLKYPIEHGIV
# NNWDDMEKIWHHTFYNELRVAPEEHPILLTEAPLNPKANREKMTQIMFETFNAPAMYVAIQAVLSLYASGRTTGIVLDSGDGVSHTVPIYEGYALPHA
# ILRLDLAGRDLTDALMKILTERGYSFTTTAEREIVRDIKEKLCYIALDYEQELETAKTSSSVEKNYELPDGQVITIGSERFRCPEVLYQPSMIGMENA
# GIHETTYNSIMKCDVDIRKDLYGNIVLSGGTTMFPGIADRMSKEITALAPSSMKIKVVAPPERKYSVWIGGSILASLSTFQQMWIAKAEYDESGPSIV
# HRKCF]
# Evidence for and against this transcript:
# % of transcript supported by hints (any source): 72.7
# CDS exons: 4/4
#      P:   4 
# CDS introns: 3/3
#      E:   3 
#      P:   3 
# 5'UTR exons and introns: 1/3
#      E:   1 
# 3'UTR exons and introns: 0/1
# hint groups fully obeyed: 8
#      E:   4 
#      P:   4 
# incompatible hint groups: 6
#      P:   6 (TRINITY_GG_13_c1474_g1_i1,TRINITY_GG_69_c1909_g1_i1,AT3G12110.1)
# end gene g8308
Asue_scaffold2	AUGUSTUS	gene	16003092	16005331	.	+	.	ID=AsAtg8308
Asue_scaffold2	AUGUSTUS	mRNA	16003092	16005331	.	+	.	ID=AsAtg8308.t1;Parent=AsAtg8308
Asue_scaffold2	AUGUSTUS	CDS	16003626	16003685	.	+	0	ID=AsAtg8308.t1.cds;Parent=AsAtg8308.t1
Asue_scaffold2	AUGUSTUS	CDS	16003822	16004215	.	+	0	ID=AsAtg8308.t1.cds;Parent=AsAtg8308.t1
Asue_scaffold2	AUGUSTUS	CDS	16004316	16004929	.	+	2	ID=AsAtg8308.t1.cds;Parent=AsAtg8308.t1
Asue_scaffold2	AUGUSTUS	CDS	16005041	16005106	.	+	0	ID=AsAtg8308.t1.cds;Parent=AsAtg8308.t1
Asue_scaffold2	AUGUSTUS	exon	16003626	16003685	.	+	.	ID=AsAtg8308.t1.exon1;Parent=AsAtg8308.t1
Asue_scaffold2	AUGUSTUS	exon	16003822	16004215	.	+	.	ID=AsAtg8308.t1.exon2;Parent=AsAtg8308.t1
```
