## Supplementary Data 4 for "Gradual evolution of allopolyploidy in *Arabidopsis suecica*" (part 19 of 100)

```
Asue_scaffold2	AUGUSTUS	exon	16004316	16004929	.	+	.	ID=AsAtg8308.t1.exon3;Parent=AsAtg8308.t1
Asue_scaffold2	AUGUSTUS	exon	16005041	16005106	.	+	.	ID=AsAtg8308.t1.exon4;Parent=AsAtg8308.t1
###
# start gene g8309
# protein sequence = [MKERQRWSGEEDALLRAYVRQFGPREWHLVSERMNKPLNRDAKSCLERWKNYLKPGIKKGSLTEEEQRLVIRLQEKHG
# NKWKKIAAEVPGRTAKRLGKWWEVFKEKQQREEKESNKRVEPIDESKYDRILESFAEKLVKERSNVVXXXXXXXTVVMANSNGGFLHSEQQVQPPNPV
# IPPWLATSNNGNNVVARPPSVTLTLSPSTVAAAAPQPPIPWLQQQQPERAENGPGGLVLGSMMPSCSGSSESVFLSELVECCRELEEGHRAWADHKKE
# AAWRLRRLELQLESEKTCRQREKMEEIEAKMKALREEQKNAMEKIEGEYREQLVGLRRDAEAKDQKLADQWTSRHIRLTKFLEQQMGCRLDRP]
# Evidence for and against this transcript:
# % of transcript supported by hints (any source): 40
# CDS exons: 1/1
#      P:   1 
# CDS introns: 0/0
# 5'UTR exons and introns: 1/3
#      E:   1 
# 3'UTR exons and introns: 0/1
# hint groups fully obeyed: 1
#      E:   1 
# incompatible hint groups: 3
#      P:   3 (AT2G37630.1,TRINITY_GG_13_c1842_g1_i1)
# end gene g8309
Asue_scaffold2	AUGUSTUS	gene	16005398	16007207	.	-	.	ID=AsAtg8309
Asue_scaffold2	AUGUSTUS	mRNA	16005398	16007207	.	-	.	ID=AsAtg8309.t1;Parent=AsAtg8309
Asue_scaffold2	AUGUSTUS	CDS	16005664	16006767	.	-	0	ID=AsAtg8309.t1.cds;Parent=AsAtg8309.t1
Asue_scaffold2	AUGUSTUS	exon	16005664	16006767	.	-	.	ID=AsAtg8309.t1.exon1;Parent=AsAtg8309.t1
###
# start gene g8310
# protein sequence = [MTATAFRVGLWLAVTASFLLTATNAKIPGVYSGGPWQNAHATFYGGSDASGTMGGACGYGNLYSQGYGVNTAALSTAL
# FNNGFSCGACFEIKCTDDPRWCVPGNPSILVTATNFCPPNFAQPSDDGGWCNPPREHFDLAMPMFLKIGLYRAGIVPVSYRRVPCRKIGGIRFTVNGF
# RYFNLVLVTNVAGAGDINGVSVKGSKTDWVRMSRNWGQNWQSNAVLIGQSLSFRVTASDRRSSTSWNVAPATWQFGQTFSGKNFRV]
# Evidence for and against this transcript:
# % of transcript supported by hints (any source): 71.4
# CDS exons: 3/3
#      P:   3 
# CDS introns: 2/2
#      E:   2 
#      P:   2 
# 5'UTR exons and introns: 0/1
# 3'UTR exons and introns: 0/1
# hint groups fully obeyed: 5
#      E:   2 
#      P:   3 
# incompatible hint groups: 5
#      P:   5 (AT2G37640.1)
# end gene g8310
Asue_scaffold2	AUGUSTUS	gene	16011662	16013797	.	-	.	ID=AsAtg8310
Asue_scaffold2	AUGUSTUS	mRNA	16011662	16013797	.	-	.	ID=AsAtg8310.t1;Parent=AsAtg8310
Asue_scaffold2	AUGUSTUS	CDS	16011951	16012260	.	-	1	ID=AsAtg8310.t1.cds;Parent=AsAtg8310.t1
Asue_scaffold2	AUGUSTUS	CDS	16013047	16013365	.	-	2	ID=AsAtg8310.t1.cds;Parent=AsAtg8310.t1
Asue_scaffold2	AUGUSTUS	CDS	16013526	16013685	.	-	0	ID=AsAtg8310.t1.cds;Parent=AsAtg8310.t1
Asue_scaffold2	AUGUSTUS	exon	16011951	16012260	.	-	.	ID=AsAtg8310.t1.exon1;Parent=AsAtg8310.t1
Asue_scaffold2	AUGUSTUS	exon	16013047	16013365	.	-	.	ID=AsAtg8310.t1.exon2;Parent=AsAtg8310.t1
Asue_scaffold2	AUGUSTUS	exon	16013526	16013685	.	-	.	ID=AsAtg8310.t1.exon3;Parent=AsAtg8310.t1
###
# start gene g8311
# protein sequence = [MITEPSLTGISGMVNRNRLSGLPDQPASHSFTPVTLYDGFNYNLSSDHINTVVAAPENSVFIRXXXXXXXPADDFDFS
# DAVLGYISQMLNEEDMDDKVCMLQESLDLEAAERSLYEAIGKKYPPSPERNLAFAERNSENLDRVVPGNYTGGDCIGFGNGGIKPLSSGFTLDFRNPQ
# SCSSILSVPQSNGLITIYGDGIDESSKNNRENHQSVWLFRREIEEANRFNPEENELIVNFREENCVSKARKNSSRDEICVEEERSSKLPAVFGEDILR
# SDVVDKILVHVPGGESMKEFNALRDVLKKGVEKKKASDAQGXXXXXXXXXXXXXXXXXXXQNGKKEVVDLRSLLIHCAQAVAADDRRCAGQLLKQIRL
# HSTPFGDGNQRLAHCFANGLEARLAGTGSQIYKGIVSKPRSAAAVLKAHQLFLACCPFRKLSYFITNKTIRDLVGNSQRVHVIDFGILYGFQWPTLIH
# RFSMYGSPKVRITGIEFPQPGFRPAQRVEETGQRLAAYAKLFGVPFEYKAIAKKWDAIQLEDLDIDRDEITVVNCLYRAENLHDESVKVESCRDTVLN
# LIGKINPDLFVFGIVNGAYNAPFFVTRFREALFHFSSIFDMLETIVPREDEERMFLEMEVFGREALNVIACEGWERVERPETYKQWHVRAMRSGLVQV
# PFDPSIMKTSLHKVHTFYHKDFVIDQDNRWLLQGWKGRTVMALSVWKPESKA]
# Evidence for and against this transcript:
# % of transcript supported by hints (any source): 20
# CDS exons: 1/1
#      P:   1 
# CDS introns: 0/0
# 5'UTR exons and introns: 0/1
# 3'UTR exons and introns: 0/3
# hint groups fully obeyed: 0
# incompatible hint groups: 3
#      P:   3 (TRINITY_GG_13_c468_g1_i1,AT2G37650.1)
# end gene g8311
Asue_scaffold2	AUGUSTUS	gene	16016442	16019110	.	+	.	ID=AsAtg8311
Asue_scaffold2	AUGUSTUS	mRNA	16016442	16019110	.	+	.	ID=AsAtg8311.t1;Parent=AsAtg8311
Asue_scaffold2	AUGUSTUS	CDS	16016494	16018650	.	+	0	ID=AsAtg8311.t1.cds;Parent=AsAtg8311.t1
Asue_scaffold2	AUGUSTUS	exon	16016494	16018650	.	+	.	ID=AsAtg8311.t1.exon1;Parent=AsAtg8311.t1
###
# start gene g8312
# protein sequence = [MXXXXXXXXXFFHPLLPANTYKSGAAASSFVSVPRSSSLQFRSLVSDSTSICGPSKFTGKNRRVSVTVSAAATTEPLT
# VLVTGAGGRTGQIVYKKLKERSEQFVARGLVRTKESKEKINGEDEVFIGDIRDTASIAPAVEGIDALVILTSAVPQMKPGFDPSKGGRPEFFFDDGAY
# PEQVDWIGQKNQIDAAKAAGVKQIVLVGSMGGTNINHPLNSIGNANILVWKRKAEQYLADSGIPYTIIRAGGLQDKDGGIRELLVGKDDELLETETRT
# IARADVAEVCVQALQLEEAKFKALDLASKPEGTGTPTKDFKALFTQVTTKF]
# Evidence for and against this transcript:
# % of transcript supported by hints (any source): 86.7
# CDS exons: 7/7
#      P:   7 
# CDS introns: 6/6
#      E:   6 
#      P:   6 
# 5'UTR exons and introns: 0/1
# 3'UTR exons and introns: 0/1
# hint groups fully obeyed: 6
#      E:   6 
# incompatible hint groups: 1
#      P:   1 (AT2G37660.1)
# end gene g8312
Asue_scaffold2	AUGUSTUS	gene	16019132	16020937	.	-	.	ID=AsAtg8312
Asue_scaffold2	AUGUSTUS	mRNA	16019132	16020937	.	-	.	ID=AsAtg8312.t1;Parent=AsAtg8312
Asue_scaffold2	AUGUSTUS	CDS	16019352	16019471	.	-	0	ID=AsAtg8312.t1.cds;Parent=AsAtg8312.t1
Asue_scaffold2	AUGUSTUS	CDS	16019587	16019710	.	-	1	ID=AsAtg8312.t1.cds;Parent=AsAtg8312.t1
Asue_scaffold2	AUGUSTUS	CDS	16019793	16019854	.	-	0	ID=AsAtg8312.t1.cds;Parent=AsAtg8312.t1
Asue_scaffold2	AUGUSTUS	CDS	16019936	16020033	.	-	2	ID=AsAtg8312.t1.cds;Parent=AsAtg8312.t1
Asue_scaffold2	AUGUSTUS	CDS	16020111	16020147	.	-	0	ID=AsAtg8312.t1.cds;Parent=AsAtg8312.t1
Asue_scaffold2	AUGUSTUS	CDS	16020232	16020503	.	-	2	ID=AsAtg8312.t1.cds;Parent=AsAtg8312.t1
Asue_scaffold2	AUGUSTUS	CDS	16020584	16020848	.	-	0	ID=AsAtg8312.t1.cds;Parent=AsAtg8312.t1
Asue_scaffold2	AUGUSTUS	exon	16019352	16019471	.	-	.	ID=AsAtg8312.t1.exon1;Parent=AsAtg8312.t1
Asue_scaffold2	AUGUSTUS	exon	16019587	16019710	.	-	.	ID=AsAtg8312.t1.exon2;Parent=AsAtg8312.t1
Asue_scaffold2	AUGUSTUS	exon	16019793	16019854	.	-	.	ID=AsAtg8312.t1.exon3;Parent=AsAtg8312.t1
Asue_scaffold2	AUGUSTUS	exon	16019936	16020033	.	-	.	ID=AsAtg8312.t1.exon4;Parent=AsAtg8312.t1
Asue_scaffold2	AUGUSTUS	exon	16020111	16020147	.	-	.	ID=AsAtg8312.t1.exon5;Parent=AsAtg8312.t1
Asue_scaffold2	AUGUSTUS	exon	16020232	16020503	.	-	.	ID=AsAtg8312.t1.exon6;Parent=AsAtg8312.t1
Asue_scaffold2	AUGUSTUS	exon	16020584	16020848	.	-	.	ID=AsAtg8312.t1.exon7;Parent=AsAtg8312.t1
###
# start gene g8313
# protein sequence = [MEDGNKLDXXXXXXXXXXXXXXXXXXXXXRFFETHDRLSSALTFDMANASSSDEDEDFDDCRLSFSSAVSSLTTASRK
# FRTPAMSPDYDIWMAAPGSISERRRRLLHGMGLASNKDMVSAVSIRRVVSNAPVVSNGXXXXXXXXXXXXXXXXXXXHVPVMLARSRSESDIERFLIE
# KRRKEEILGKISKQRLTRTYSTICPTRTRICQYQTPIRQTPAVCGNGKALRGGGEALTSVMSNARVGAFFLIKNLDTGKEFIVNEYDEDGMWNRLSDL
# QTGKQLTLEEFEKCVGYSPVVKELMRRENVNRINYEPLMDLRKFNSYLSKSVRLSKRRGAALLKNIKGVAHSMSLRVADKDVSDGSTDSPKKGKDHKH
# GKANEWVKVRPTGKSYKELSALHMCQEIQAHEGAVWTIKFSQDAHYLASGGADRVIHVWEVQECELMSMNEGSLTPIHPSLCDSSGNEITVVEKKKKG
# KGSSGRRHNHIPDYVHVPETVFSFSDKPVCSLKGHLDAILDLSWSKSQLLLSSSMDKTVRLWDIETKTCLKLFAHNDYVTCIQFSPVDENYFLSGSLD
# AKIRIWSIQDRHVVEWSDLHEMVTAACYTPDGQGALIGSHKGICRAYDTEDCKLSQTNQIDVQSNKKSQAKRKITSFQFSPVNPSEVLVTSADSRIRI
# LDGSEVIHKFKGFRNTCSQLSASYSQDGKYIICASEDSQVYLWKNDFHRTRSTLTTQSHEHFHCKDVSAAVPWHGHVRGEPPPVQIHSKRHSKRISTS
# SQPSSTISSPTKEETSATGPTTSNRNKKSGLPPMPKKAATKSQIQPEEEAGPELGSSESFRSSMNSSEQHSSRFGESPSINTSSRLSSWSWFDSGGHG
# PQTIQPTAWGMVIVTATVHGEIRSYQNFGLPRRIGRQTTLF]
# Evidence for and against this transcript:
# % of transcript supported by hints (any source): 84.6
# CDS exons: 6/6
#      P:   6 
# CDS introns: 5/5
#      P:   5 
# 5'UTR exons and introns: 0/1
# 3'UTR exons and introns: 0/1
# hint groups fully obeyed: 7
#      P:   7 
# incompatible hint groups: 6
#      P:   6 (TRINITY_GG_13_c2014_g1_i1,AT2G37670.1,TRINITY_GG_13_c2622_g1_i1)
# end gene g8313
Asue_scaffold2	AUGUSTUS	gene	16021046	16024507	.	-	.	ID=AsAtg8313
Asue_scaffold2	AUGUSTUS	mRNA	16021046	16024507	.	-	.	ID=AsAtg8313.t1;Parent=AsAtg8313
Asue_scaffold2	AUGUSTUS	CDS	16021255	16021934	.	-	2	ID=AsAtg8313.t1.cds;Parent=AsAtg8313.t1
Asue_scaffold2	AUGUSTUS	CDS	16022001	16022094	.	-	0	ID=AsAtg8313.t1.cds;Parent=AsAtg8313.t1
Asue_scaffold2	AUGUSTUS	CDS	16022176	16022258	.	-	2	ID=AsAtg8313.t1.cds;Parent=AsAtg8313.t1
Asue_scaffold2	AUGUSTUS	CDS	16022350	16022401	.	-	0	ID=AsAtg8313.t1.cds;Parent=AsAtg8313.t1
Asue_scaffold2	AUGUSTUS	CDS	16022516	16022673	.	-	2	ID=AsAtg8313.t1.cds;Parent=AsAtg8313.t1
Asue_scaffold2	AUGUSTUS	CDS	16022763	16024407	.	-	0	ID=AsAtg8313.t1.cds;Parent=AsAtg8313.t1
Asue_scaffold2	AUGUSTUS	exon	16021255	16021934	.	-	.	ID=AsAtg8313.t1.exon1;Parent=AsAtg8313.t1
Asue_scaffold2	AUGUSTUS	exon	16022001	16022094	.	-	.	ID=AsAtg8313.t1.exon2;Parent=AsAtg8313.t1
Asue_scaffold2	AUGUSTUS	exon	16022176	16022258	.	-	.	ID=AsAtg8313.t1.exon3;Parent=AsAtg8313.t1
Asue_scaffold2	AUGUSTUS	exon	16022350	16022401	.	-	.	ID=AsAtg8313.t1.exon4;Parent=AsAtg8313.t1
Asue_scaffold2	AUGUSTUS	exon	16022516	16022673	.	-	.	ID=AsAtg8313.t1.exon5;Parent=AsAtg8313.t1
Asue_scaffold2	AUGUSTUS	exon	16022763	16024407	.	-	.	ID=AsAtg8313.t1.exon6;Parent=AsAtg8313.t1
###
# start gene g8314
# protein sequence = [MPEVEVDNNNEKPSEINSFHHMIISSSKNVLKMEEVEMSKKRKFQTDQSDELSLLPLSKHTCFANVACSENTNGNSEI
# DTEYSMSSYVNSTTSMECNNDIEMKEESSGSCGEDKMISFESHLDYIYGTQNLEDFSEKVIENILYLXXXXXXXXXVKGCSSNAAKFVLSSGRWTVNQ
# DDSTLHETKKPTIDQEFEQYFSTLML]
# Evidence for and against this transcript:
# % of transcript supported by hints (any source): 28.6
# CDS exons: 0/3
# CDS introns: 2/2
#      E:   2 
# 5'UTR exons and introns: 0/1
# 3'UTR exons and introns: 0/1
# hint groups fully obeyed: 2
#      E:   2 
# incompatible hint groups: 0
# end gene g8314
Asue_scaffold2	AUGUSTUS	gene	16025191	16026637	.	-	.	ID=AsAtg8314
Asue_scaffold2	AUGUSTUS	mRNA	16025191	16026637	.	-	.	ID=AsAtg8314.t1;Parent=AsAtg8314
Asue_scaffold2	AUGUSTUS	CDS	16025563	16025642	.	-	2	ID=AsAtg8314.t1.cds;Parent=AsAtg8314.t1
Asue_scaffold2	AUGUSTUS	CDS	16025721	16026196	.	-	1	ID=AsAtg8314.t1.cds;Parent=AsAtg8314.t1
Asue_scaffold2	AUGUSTUS	CDS	16026533	16026585	.	-	0	ID=AsAtg8314.t1.cds;Parent=AsAtg8314.t1
Asue_scaffold2	AUGUSTUS	exon	16025563	16025642	.	-	.	ID=AsAtg8314.t1.exon1;Parent=AsAtg8314.t1
Asue_scaffold2	AUGUSTUS	exon	16025721	16026196	.	-	.	ID=AsAtg8314.t1.exon2;Parent=AsAtg8314.t1
Asue_scaffold2	AUGUSTUS	exon	16026533	16026585	.	-	.	ID=AsAtg8314.t1.exon3;Parent=AsAtg8314.t1
###
# start gene g8315
# protein sequence = [MPVRVVESNTPAQVSGTDPGNRSPLPPSSLLGAGQAFSGTQNVSNQQKEEAWRVNVQIQGIDLEHGYLCGTMEALNVP
# MADTPVITFWEGEIVDGKNYTFYTGKWEATREDDMRHWSKFPSFSPLQGQVESDGGRQLDLNNYPYIFMRWKEQYFVNVGTDCGLTIAGFYYVCFSCS
# DGSISGFYYDPNSSPFQKLELKTVNEGRSGFSFSSYELQ]
# Evidence for and against this transcript:
# % of transcript supported by hints (any source): 88.2
# CDS exons: 8/8
#      P:   8 
# CDS introns: 7/7
#      E:   7 
#      P:   7 
# 5'UTR exons and introns: 0/1
# 3'UTR exons and introns: 0/1
# hint groups fully obeyed: 7
#      E:   7 
# incompatible hint groups: 1
#      P:   1 (AT2G37680.1)
# end gene g8315
Asue_scaffold2	AUGUSTUS	gene	16027269	16029407	.	-	.	ID=AsAtg8315
Asue_scaffold2	AUGUSTUS	mRNA	16027269	16029407	.	-	.	ID=AsAtg8315.t1;Parent=AsAtg8315
Asue_scaffold2	AUGUSTUS	CDS	16027382	16027460	.	-	1	ID=AsAtg8315.t1.cds;Parent=AsAtg8315.t1
Asue_scaffold2	AUGUSTUS	CDS	16027535	16027662	.	-	0	ID=AsAtg8315.t1.cds;Parent=AsAtg8315.t1
Asue_scaffold2	AUGUSTUS	CDS	16027759	16027821	.	-	0	ID=AsAtg8315.t1.cds;Parent=AsAtg8315.t1
Asue_scaffold2	AUGUSTUS	CDS	16027895	16027949	.	-	1	ID=AsAtg8315.t1.cds;Parent=AsAtg8315.t1
Asue_scaffold2	AUGUSTUS	CDS	16028035	16028108	.	-	0	ID=AsAtg8315.t1.cds;Parent=AsAtg8315.t1
Asue_scaffold2	AUGUSTUS	CDS	16028203	16028346	.	-	0	ID=AsAtg8315.t1.cds;Parent=AsAtg8315.t1
Asue_scaffold2	AUGUSTUS	CDS	16029189	16029247	.	-	2	ID=AsAtg8315.t1.cds;Parent=AsAtg8315.t1
Asue_scaffold2	AUGUSTUS	CDS	16029342	16029387	.	-	0	ID=AsAtg8315.t1.cds;Parent=AsAtg8315.t1
Asue_scaffold2	AUGUSTUS	exon	16027382	16027460	.	-	.	ID=AsAtg8315.t1.exon1;Parent=AsAtg8315.t1
Asue_scaffold2	AUGUSTUS	exon	16027535	16027662	.	-	.	ID=AsAtg8315.t1.exon2;Parent=AsAtg8315.t1
Asue_scaffold2	AUGUSTUS	exon	16027759	16027821	.	-	.	ID=AsAtg8315.t1.exon3;Parent=AsAtg8315.t1
Asue_scaffold2	AUGUSTUS	exon	16027895	16027949	.	-	.	ID=AsAtg8315.t1.exon4;Parent=AsAtg8315.t1
Asue_scaffold2	AUGUSTUS	exon	16028035	16028108	.	-	.	ID=AsAtg8315.t1.exon5;Parent=AsAtg8315.t1
Asue_scaffold2	AUGUSTUS	exon	16028203	16028346	.	-	.	ID=AsAtg8315.t1.exon6;Parent=AsAtg8315.t1
Asue_scaffold2	AUGUSTUS	exon	16029189	16029247	.	-	.	ID=AsAtg8315.t1.exon7;Parent=AsAtg8315.t1
Asue_scaffold2	AUGUSTUS	exon	16029342	16029387	.	-	.	ID=AsAtg8315.t1.exon8;Parent=AsAtg8315.t1
###
# start gene g8316
# protein sequence = [MLLLKQSSAAVLVVGNTTPVLHTSRSTYRVGPFPVTRTQSFQSLTMANLQKLPTSSSGKLNTASAVPCSSHDASPISE
# NRENKHVHGVSEKIVGVLGGGQLGRMLCQAASQLAIKVMILDPSKNCSASALSYGHMVDSFDDSATVEEFAKRCGVLTVEIEHVDVDTLEKLEKQGVD
# CQPKASTIRIIQDKYMQKVHFSQHGIPLPEFMEISDIEGARKAGELFGYPLMIKSKRLAYDGRGNAVANNQDELSSAVTALGGFSRGLYIEKWAPFVK
# ELAVIVARGRDGSMVCYPVVETIHRDNICHIVKAPADVPWKINKLATDVAQKAVGSLEGAGVFAVELFLTEDSQILLNEVAPRPHNSGHQTIECCYTS
# QFEQHLRAVVGLPLGDPSMRTPASIMYNILGEDDGEAGFKLAHRLIARALCIPGASVHWYDKPEMRKQRKMGHITLVGQSMGVLEQRLQCILSEQSHQ
# VHETPRVAIIMGSDTDLPVMKDAAKILDLFGVTHEVKIVSAHRTPEMMYTYATSAHSRGVQVIIAGAGGAAHLPGMVASLTPLPVIGVPVRATRLDGV
# DSLLSIVQMPRGVPVATVAINNATNAALLAVRMLGISDTDLVSRMRQYQEDMRDENLNKGEKLETEGWESYLNQ]
# Evidence for and against this transcript:
# % of transcript supported by hints (any source): 91.4
# CDS exons: 16/16
#      P:  16 
# CDS introns: 15/15
#      E:   6 
#      P:  15 
# 5'UTR exons and introns: 1/3
#      E:   1 
# 3'UTR exons and introns: 0/1
# hint groups fully obeyed: 26
#      E:   7 
#      P:  19 
# incompatible hint groups: 14
#      P:  14 
# end gene g8316
Asue_scaffold2	AUGUSTUS	gene	16029592	16034200	.	+	.	ID=AsAtg8316
Asue_scaffold2	AUGUSTUS	mRNA	16029592	16034200	.	+	.	ID=AsAtg8316.t1;Parent=AsAtg8316
Asue_scaffold2	AUGUSTUS	CDS	16029973	16030202	.	+	0	ID=AsAtg8316.t1.cds;Parent=AsAtg8316.t1
Asue_scaffold2	AUGUSTUS	CDS	16030610	16030831	.	+	1	ID=AsAtg8316.t1.cds;Parent=AsAtg8316.t1
Asue_scaffold2	AUGUSTUS	CDS	16030927	16031038	.	+	1	ID=AsAtg8316.t1.cds;Parent=AsAtg8316.t1
Asue_scaffold2	AUGUSTUS	CDS	16031133	16031195	.	+	0	ID=AsAtg8316.t1.cds;Parent=AsAtg8316.t1
Asue_scaffold2	AUGUSTUS	CDS	16031300	16031438	.	+	0	ID=AsAtg8316.t1.cds;Parent=AsAtg8316.t1
Asue_scaffold2	AUGUSTUS	CDS	16031736	16031791	.	+	2	ID=AsAtg8316.t1.cds;Parent=AsAtg8316.t1
Asue_scaffold2	AUGUSTUS	CDS	16031868	16031941	.	+	0	ID=AsAtg8316.t1.cds;Parent=AsAtg8316.t1
Asue_scaffold2	AUGUSTUS	CDS	16032043	16032190	.	+	1	ID=AsAtg8316.t1.cds;Parent=AsAtg8316.t1
Asue_scaffold2	AUGUSTUS	CDS	16032266	16032439	.	+	0	ID=AsAtg8316.t1.cds;Parent=AsAtg8316.t1
Asue_scaffold2	AUGUSTUS	CDS	16032553	16032640	.	+	0	ID=AsAtg8316.t1.cds;Parent=AsAtg8316.t1
Asue_scaffold2	AUGUSTUS	CDS	16032744	16032854	.	+	2	ID=AsAtg8316.t1.cds;Parent=AsAtg8316.t1
Asue_scaffold2	AUGUSTUS	CDS	16033053	16033150	.	+	2	ID=AsAtg8316.t1.cds;Parent=AsAtg8316.t1
Asue_scaffold2	AUGUSTUS	CDS	16033387	16033504	.	+	0	ID=AsAtg8316.t1.cds;Parent=AsAtg8316.t1
Asue_scaffold2	AUGUSTUS	CDS	16033584	16033678	.	+	2	ID=AsAtg8316.t1.cds;Parent=AsAtg8316.t1
Asue_scaffold2	AUGUSTUS	CDS	16033798	16033904	.	+	0	ID=AsAtg8316.t1.cds;Parent=AsAtg8316.t1
Asue_scaffold2	AUGUSTUS	CDS	16034009	16034102	.	+	1	ID=AsAtg8316.t1.cds;Parent=AsAtg8316.t1
Asue_scaffold2	AUGUSTUS	exon	16029973	16030202	.	+	.	ID=AsAtg8316.t1.exon1;Parent=AsAtg8316.t1
Asue_scaffold2	AUGUSTUS	exon	16030610	16030831	.	+	.	ID=AsAtg8316.t1.exon2;Parent=AsAtg8316.t1
Asue_scaffold2	AUGUSTUS	exon	16030927	16031038	.	+	.	ID=AsAtg8316.t1.exon3;Parent=AsAtg8316.t1
Asue_scaffold2	AUGUSTUS	exon	16031133	16031195	.	+	.	ID=AsAtg8316.t1.exon4;Parent=AsAtg8316.t1
Asue_scaffold2	AUGUSTUS	exon	16031300	16031438	.	+	.	ID=AsAtg8316.t1.exon5;Parent=AsAtg8316.t1
Asue_scaffold2	AUGUSTUS	exon	16031736	16031791	.	+	.	ID=AsAtg8316.t1.exon6;Parent=AsAtg8316.t1
Asue_scaffold2	AUGUSTUS	exon	16031868	16031941	.	+	.	ID=AsAtg8316.t1.exon7;Parent=AsAtg8316.t1
Asue_scaffold2	AUGUSTUS	exon	16032043	16032190	.	+	.	ID=AsAtg8316.t1.exon8;Parent=AsAtg8316.t1
Asue_scaffold2	AUGUSTUS	exon	16032266	16032439	.	+	.	ID=AsAtg8316.t1.exon9;Parent=AsAtg8316.t1
Asue_scaffold2	AUGUSTUS	exon	16032553	16032640	.	+	.	ID=AsAtg8316.t1.exon10;Parent=AsAtg8316.t1
Asue_scaffold2	AUGUSTUS	exon	16032744	16032854	.	+	.	ID=AsAtg8316.t1.exon11;Parent=AsAtg8316.t1
Asue_scaffold2	AUGUSTUS	exon	16033053	16033150	.	+	.	ID=AsAtg8316.t1.exon12;Parent=AsAtg8316.t1
Asue_scaffold2	AUGUSTUS	exon	16033387	16033504	.	+	.	ID=AsAtg8316.t1.exon13;Parent=AsAtg8316.t1
Asue_scaffold2	AUGUSTUS	exon	16033584	16033678	.	+	.	ID=AsAtg8316.t1.exon14;Parent=AsAtg8316.t1
Asue_scaffold2	AUGUSTUS	exon	16033798	16033904	.	+	.	ID=AsAtg8316.t1.exon15;Parent=AsAtg8316.t1
Asue_scaffold2	AUGUSTUS	exon	16034009	16034102	.	+	.	ID=AsAtg8316.t1.exon16;Parent=AsAtg8316.t1
###
# start gene g8317
# protein sequence = [MASRPGFLTDWPWTPLGSFKYLLLAPLVFDSIYSYTTIRDHEKLLIVAVTVWRIVHSQIWISLSRYQTAKGTKRILNK
# SIEFDQVDRERTWDDQIIFNTLIVYLTKVYVSGTSTIPFWRTDGVILVALLHAGPVEFIYYWFHRALHHHFLYSRYHSHHHSSIVTEPITSVVHPFAE
# HIGYTLILGLPLITTFMCGTVSVVSIALYLTYIDFMNNMGHCNFELIPKFLFSLLPPLKFLCYTPSFHSLHHTQFRTNYSLFMPMYDYIYGTTDECSD
# SLYETSLEKEEEKPDAIHLTHLTSLDSIYHLRLGFASLSSHPLSSRCYLFLMKPFALILSFILRSFSFQTFVVERNRFRDLTLHSHLLPKFSSHYMSH
# QQKECINKMIEAAILEADKKGVKVMSLGLLNQGEELNGYGEMYVRRHPKLKIRIVDGGSLAAEVVLHSIPVGTKEVLFRGQITKVARAIVFSLCQNAI
# KVMVLRKEEHSMLAEFLDDKCKENLVLTTNYYPMIWLVGDGLSTKEQKMAKDGTLFLPFSQFPPKTLRKDCFYHTTPAMIIPHSAQNIDSCENWLGRR
# VMSAWRVGGIVHALEGWKEHECGLDDNSIINPPRVWEAALRNGFQPLLLPSLET]
# Evidence for and against this transcript:
# % of transcript supported by hints (any source): 78.9
# CDS exons: 8/9
#      P:   8 
# CDS introns: 7/8
#      P:   7 
# 5'UTR exons and introns: 0/1
# 3'UTR exons and introns: 0/1
# hint groups fully obeyed: 6
#      P:   6 
# incompatible hint groups: 7
#      P:   7 (AT2G37700.1,AT2G37700.2)
# end gene g8317
Asue_scaffold2	AUGUSTUS	gene	16034255	16038077	.	-	.	ID=AsAtg8317
Asue_scaffold2	AUGUSTUS	mRNA	16034255	16038077	.	-	.	ID=AsAtg8317.t1;Parent=AsAtg8317
Asue_scaffold2	AUGUSTUS	CDS	16034443	16034625	.	-	0	ID=AsAtg8317.t1.cds;Parent=AsAtg8317.t1
Asue_scaffold2	AUGUSTUS	CDS	16034852	16035025	.	-	0	ID=AsAtg8317.t1.cds;Parent=AsAtg8317.t1
Asue_scaffold2	AUGUSTUS	CDS	16035103	16035201	.	-	0	ID=AsAtg8317.t1.cds;Parent=AsAtg8317.t1
Asue_scaffold2	AUGUSTUS	CDS	16035572	16035772	.	-	0	ID=AsAtg8317.t1.cds;Parent=AsAtg8317.t1
Asue_scaffold2	AUGUSTUS	CDS	16035876	16035983	.	-	0	ID=AsAtg8317.t1.cds;Parent=AsAtg8317.t1
Asue_scaffold2	AUGUSTUS	CDS	16036069	16036447	.	-	1	ID=AsAtg8317.t1.cds;Parent=AsAtg8317.t1
Asue_scaffold2	AUGUSTUS	CDS	16036713	16036932	.	-	2	ID=AsAtg8317.t1.cds;Parent=AsAtg8317.t1
Asue_scaffold2	AUGUSTUS	CDS	16037416	16037860	.	-	0	ID=AsAtg8317.t1.cds;Parent=AsAtg8317.t1
Asue_scaffold2	AUGUSTUS	CDS	16037979	16038038	.	-	0	ID=AsAtg8317.t1.cds;Parent=AsAtg8317.t1
Asue_scaffold2	AUGUSTUS	exon	16034443	16034625	.	-	.	ID=AsAtg8317.t1.exon1;Parent=AsAtg8317.t1
Asue_scaffold2	AUGUSTUS	exon	16034852	16035025	.	-	.	ID=AsAtg8317.t1.exon2;Parent=AsAtg8317.t1
Asue_scaffold2	AUGUSTUS	exon	16035103	16035201	.	-	.	ID=AsAtg8317.t1.exon3;Parent=AsAtg8317.t1
Asue_scaffold2	AUGUSTUS	exon	16035572	16035772	.	-	.	ID=AsAtg8317.t1.exon4;Parent=AsAtg8317.t1
Asue_scaffold2	AUGUSTUS	exon	16035876	16035983	.	-	.	ID=AsAtg8317.t1.exon5;Parent=AsAtg8317.t1
Asue_scaffold2	AUGUSTUS	exon	16036069	16036447	.	-	.	ID=AsAtg8317.t1.exon6;Parent=AsAtg8317.t1
Asue_scaffold2	AUGUSTUS	exon	16036713	16036932	.	-	.	ID=AsAtg8317.t1.exon7;Parent=AsAtg8317.t1
Asue_scaffold2	AUGUSTUS	exon	16037416	16037860	.	-	.	ID=AsAtg8317.t1.exon8;Parent=AsAtg8317.t1
Asue_scaffold2	AUGUSTUS	exon	16037979	16038038	.	-	.	ID=AsAtg8317.t1.exon9;Parent=AsAtg8317.t1
###
# start gene g8318
# protein sequence = [MYGGKSYILKGSVSLSLIILILLVTTLLVSAKNQPRISLVEVKTCNLAKGEWVEDKKRPLYSGFECKQWLSNIFSCRV
# MGRPDFSFEGYRWQPEGCNIPEFNRVNFLRRMQNKTIAFIGDSLGREQFQSLMCMATGGKESPEVQNVGSEYGLVIPKGAPRPGGWAYRFPTTNTTVL
# SYWSASLTDLVPMNNTDPPHLIAMHLDRPPAFIRNYLHRFHVLVLNTGHHWSRDKIEKNHWVMHVNGTRVEGGYFKNVENAKKFTIHSLVKWLDAQLP
# LHPRLKAFFTTISPRHEKCNNTIPLSRGSKITGEGGSLDTIVESAVNGTRVKILDITALSKLRDEAHIAGCKLKPKKASNVTSAPTFNDCLHWCLPGI
# PDTWNELLIAQL]
# Evidence for and against this transcript:
# % of transcript supported by hints (any source): 0
# CDS exons: 0/1
# CDS introns: 0/0
# 5'UTR exons and introns: 0/1
# 3'UTR exons and introns: 0/1
# hint groups fully obeyed: 0
# incompatible hint groups: 1
#      P:   1 (AT2G37720.1)
# end gene g8318
Asue_scaffold2	AUGUSTUS	gene	16044994	16046384	.	+	.	ID=AsAtg8318
Asue_scaffold2	AUGUSTUS	mRNA	16044994	16046384	.	+	.	ID=AsAtg8318.t1;Parent=AsAtg8318
Asue_scaffold2	AUGUSTUS	CDS	16045158	16046312	.	+	0	ID=AsAtg8318.t1.cds;Parent=AsAtg8318.t1
Asue_scaffold2	AUGUSTUS	exon	16045158	16046312	.	+	.	ID=AsAtg8318.t1.exon1;Parent=AsAtg8318.t1
###
# start gene g8319
# protein sequence = [MAIFDPFKLHHKPPSIFPATTVKPSHVLSLVAKFFFTICIFISVAMISFYIIFFGCSDCHHITGLRRLGPENVNLTTN
# SSASSSTIRRPNQSSEATDISHIAFGIGGSIQTWRDRSRYSELWWRPNVTRGFIWLDEEPPLNMTWLSTSPPYQVSADTSRFSYTCWYGSRSAIRMAR
# IIKETFELGLTDVRWFIMGDDDTVFFVDNLITVLNKYDHNQMYYIGGNSESVEQDIVHSYAMAYGGGGIAISYPLAVELVKLLDGCIDRYASLYGSDQ
# KIEACLSEIGVPLTKELGFHQVDIRGNPYGLLAAHPVAPLVTLHHLDYVDPIFPGTTQIDALRRLVSAYKTDPSRILQHSFCHDQTRNWYVSVSWGYT
# IQIYPTLVTAKELETPFLTFKSWRTSSSEPFSFDTRPIIEDACERPLVYFLDRVYEVGSGQTLTTYRKHVEVGESTQCNSPDYSRANPVEFIDVSTTT
# LTPDLWKMAPRRQCCEIVNSEEDSESVINVKIRHFNPLESVTPQSKASERRMDRLHFIYRDYIVLSQEEMNYSFM]
# Evidence for and against this transcript:
# % of transcript supported by hints (any source): 77.8
# CDS exons: 4/4
#      P:   4 
# CDS introns: 3/3
#      P:   3 
# 5'UTR exons and introns: 0/1
# 3'UTR exons and introns: 0/1
# hint groups fully obeyed: 0
# incompatible hint groups: 1
#      P:   1 (AT2G37730.1)
# end gene g8319
Asue_scaffold2	AUGUSTUS	gene	16047193	16049709	.	-	.	ID=AsAtg8319
Asue_scaffold2	AUGUSTUS	mRNA	16047193	16049709	.	-	.	ID=AsAtg8319.t1;Parent=AsAtg8319
Asue_scaffold2	AUGUSTUS	CDS	16047241	16047444	.	-	0	ID=AsAtg8319.t1.cds;Parent=AsAtg8319.t1
Asue_scaffold2	AUGUSTUS	CDS	16047632	16048180	.	-	0	ID=AsAtg8319.t1.cds;Parent=AsAtg8319.t1
Asue_scaffold2	AUGUSTUS	CDS	16048582	16048972	.	-	1	ID=AsAtg8319.t1.cds;Parent=AsAtg8319.t1
Asue_scaffold2	AUGUSTUS	CDS	16049138	16049631	.	-	0	ID=AsAtg8319.t1.cds;Parent=AsAtg8319.t1
Asue_scaffold2	AUGUSTUS	exon	16047241	16047444	.	-	.	ID=AsAtg8319.t1.exon1;Parent=AsAtg8319.t1
Asue_scaffold2	AUGUSTUS	exon	16047632	16048180	.	-	.	ID=AsAtg8319.t1.exon2;Parent=AsAtg8319.t1
Asue_scaffold2	AUGUSTUS	exon	16048582	16048972	.	-	.	ID=AsAtg8319.t1.exon3;Parent=AsAtg8319.t1
Asue_scaffold2	AUGUSTUS	exon	16049138	16049631	.	-	.	ID=AsAtg8319.t1.exon4;Parent=AsAtg8319.t1
###
# start gene g8320
# protein sequence = [MEKPGGFWIPKKSNKESSWEELAFAEDDAAGSLWPPRSYTCSFCRREFKSAQALGGHMNVHRRDRARLKQADDQYLFP
# KSSSSPEYPSHKDSDNIHETSCYTLVFNTKPNYFKTQHSCVIDXXXXXXXPYLTPSRVSSGLPGKQHTSSSPPSFVVEPSKNSKNIPSSSPWSCPSTV
# VEQKSCDLYEIPAMEGEKKRKTESDVPKIGHKAKLSLGNTTDLSVSMNLVIHQSFPITAHGSDEEIGRVDIRKRRRRHESPSQQSIFISSLSCKSDII
# TRNEESKHKGDRFEDLDLELRLGTDPPKGI]
# Evidence for and against this transcript:
# % of transcript supported by hints (any source): 33.3
# CDS exons: 1/1
#      P:   1 
# CDS introns: 0/0
# 5'UTR exons and introns: 0/1
# 3'UTR exons and introns: 0/1
# hint groups fully obeyed: 0
# incompatible hint groups: 1
#      P:   1 (AT2G37740.1)
# end gene g8320
Asue_scaffold2	AUGUSTUS	gene	16053107	16054399	.	-	.	ID=AsAtg8320
Asue_scaffold2	AUGUSTUS	mRNA	16053107	16054399	.	-	.	ID=AsAtg8320.t1;Parent=AsAtg8320
Asue_scaffold2	AUGUSTUS	CDS	16053340	16054254	.	-	0	ID=AsAtg8320.t1.cds;Parent=AsAtg8320.t1
Asue_scaffold2	AUGUSTUS	exon	16053340	16054254	.	-	.	ID=AsAtg8320.t1.exon1;Parent=AsAtg8320.t1
###
# start gene g8321
# protein sequence = [MEGLIPLVYKAVMQIRYGNESQQLSSSYYVRLPGDSGRFVRSDLDVSGPGSNSSNRASSSTSTTSFAVYAGVQSPVSR
# QVVT]
# Evidence for and against this transcript:
# % of transcript supported by hints (any source): 33.3
# CDS exons: 1/1
#      P:   1 
# CDS introns: 0/0
# 5'UTR exons and introns: 0/1
# 3'UTR exons and introns: 0/1
# hint groups fully obeyed: 0
# incompatible hint groups: 3
#      P:   3 
# end gene g8321
Asue_scaffold2	AUGUSTUS	gene	16056604	16057122	.	+	.	ID=AsAtg8321
Asue_scaffold2	AUGUSTUS	mRNA	16056604	16057122	.	+	.	ID=AsAtg8321.t1;Parent=AsAtg8321
Asue_scaffold2	AUGUSTUS	CDS	16056632	16056880	.	+	0	ID=AsAtg8321.t1.cds;Parent=AsAtg8321.t1
Asue_scaffold2	AUGUSTUS	exon	16056632	16056880	.	+	.	ID=AsAtg8321.t1.exon1;Parent=AsAtg8321.t1
###
# start gene g8322
# protein sequence = [MAAPIRFFELNTGAKLPCVGLGTYAMVATAIEQAIKIGYRHIDCASIYGNEKEIGGVLKKLIGDGFVKREELFITSKL
# WSNDHLPEDVPKALEKTLQDLQIDYVDLYLIHWPASLKKESLMPTPEMLTKPDITSTWKAMEALYDSGKARAIGVSNLSSKKLKDLLNVARVTPAVNQ
# VECHPVWQQQGLHELCKSKGVHLSGYSPLGSQSKGEVRLKVLQNPIVTEVAEKLGKTTAQVALRWGLQTGHSVLPKSSSEARLKENLDVFDWSIPADL
# FAKFSNIPQEKFCRATEFAHETHGFYKTIEELWDVPSAVCVEQPPPHLIMANAITFFVLNTGAKFPSVGLGTWQASPGLVGDAVAAAVKIGYRHIDCA
# QIYGNEKEIGAVLKKLFEDRVVKREDLFITSKLWCTDHDPQDVPEALNRTLKDLQLDYVDLYLIHWPARIKKGSVGIKPENLLPVDIPSTWKAMEALY
# DSGKARAIGVSNFSTKKLADLLELARVPPAVNQVECHPSWRQTKLQEFCKSKGVHLSAYSPLGSPGTTWLKSDVLKNPILNMVAEKLGKSPAQVALRW
# GLEMGHSVLPKSTNEGRIKENFNVFDWSIPDDMFAKLSEIEQARLVTGSFLVHETLSPYKSIEELWDGEI]
# Evidence for and against this transcript:
# % of transcript supported by hints (any source): 89.7
# CDS exons: 14/14
#      P:  14 
# CDS introns: 12/13
#      E:  12 
#      P:  12 
# 5'UTR exons and introns: 0/1
# 3'UTR exons and introns: 0/1
# hint groups fully obeyed: 24
#      E:  12 
#      P:  12 
# incompatible hint groups: 22
#      P:  22 (TRINITY_GG_13_c273_g1_i1,TRINITY_GG_13_c833_g1_i1)
# end gene g8322
Asue_scaffold2	AUGUSTUS	gene	16057464	16062515	.	+	.	ID=AsAtg8322
Asue_scaffold2	AUGUSTUS	mRNA	16057464	16062515	.	+	.	ID=AsAtg8322.t1;Parent=AsAtg8322
Asue_scaffold2	AUGUSTUS	CDS	16057613	16057720	.	+	0	ID=AsAtg8322.t1.cds;Parent=AsAtg8322.t1
Asue_scaffold2	AUGUSTUS	CDS	16057809	16057859	.	+	0	ID=AsAtg8322.t1.cds;Parent=AsAtg8322.t1
Asue_scaffold2	AUGUSTUS	CDS	16058160	16058236	.	+	0	ID=AsAtg8322.t1.cds;Parent=AsAtg8322.t1
Asue_scaffold2	AUGUSTUS	CDS	16058320	16058407	.	+	1	ID=AsAtg8322.t1.cds;Parent=AsAtg8322.t1
Asue_scaffold2	AUGUSTUS	CDS	16058485	16058760	.	+	0	ID=AsAtg8322.t1.cds;Parent=AsAtg8322.t1
Asue_scaffold2	AUGUSTUS	CDS	16058853	16059101	.	+	0	ID=AsAtg8322.t1.cds;Parent=AsAtg8322.t1
Asue_scaffold2	AUGUSTUS	CDS	16059275	16059350	.	+	0	ID=AsAtg8322.t1.cds;Parent=AsAtg8322.t1
Asue_scaffold2	AUGUSTUS	CDS	16060457	16060620	.	+	2	ID=AsAtg8322.t1.cds;Parent=AsAtg8322.t1
Asue_scaffold2	AUGUSTUS	CDS	16060760	16060810	.	+	0	ID=AsAtg8322.t1.cds;Parent=AsAtg8322.t1
Asue_scaffold2	AUGUSTUS	CDS	16061034	16061110	.	+	0	ID=AsAtg8322.t1.cds;Parent=AsAtg8322.t1
Asue_scaffold2	AUGUSTUS	CDS	16061199	16061286	.	+	1	ID=AsAtg8322.t1.cds;Parent=AsAtg8322.t1
Asue_scaffold2	AUGUSTUS	CDS	16061492	16061767	.	+	0	ID=AsAtg8322.t1.cds;Parent=AsAtg8322.t1
Asue_scaffold2	AUGUSTUS	CDS	16061841	16062089	.	+	0	ID=AsAtg8322.t1.cds;Parent=AsAtg8322.t1
Asue_scaffold2	AUGUSTUS	CDS	16062190	16062276	.	+	0	ID=AsAtg8322.t1.cds;Parent=AsAtg8322.t1
Asue_scaffold2	AUGUSTUS	exon	16057613	16057720	.	+	.	ID=AsAtg8322.t1.exon1;Parent=AsAtg8322.t1
Asue_scaffold2	AUGUSTUS	exon	16057809	16057859	.	+	.	ID=AsAtg8322.t1.exon2;Parent=AsAtg8322.t1
Asue_scaffold2	AUGUSTUS	exon	16058160	16058236	.	+	.	ID=AsAtg8322.t1.exon3;Parent=AsAtg8322.t1
Asue_scaffold2	AUGUSTUS	exon	16058320	16058407	.	+	.	ID=AsAtg8322.t1.exon4;Parent=AsAtg8322.t1
Asue_scaffold2	AUGUSTUS	exon	16058485	16058760	.	+	.	ID=AsAtg8322.t1.exon5;Parent=AsAtg8322.t1
Asue_scaffold2	AUGUSTUS	exon	16058853	16059101	.	+	.	ID=AsAtg8322.t1.exon6;Parent=AsAtg8322.t1
Asue_scaffold2	AUGUSTUS	exon	16059275	16059350	.	+	.	ID=AsAtg8322.t1.exon7;Parent=AsAtg8322.t1
Asue_scaffold2	AUGUSTUS	exon	16060457	16060620	.	+	.	ID=AsAtg8322.t1.exon8;Parent=AsAtg8322.t1
Asue_scaffold2	AUGUSTUS	exon	16060760	16060810	.	+	.	ID=AsAtg8322.t1.exon9;Parent=AsAtg8322.t1
Asue_scaffold2	AUGUSTUS	exon	16061034	16061110	.	+	.	ID=AsAtg8322.t1.exon10;Parent=AsAtg8322.t1
Asue_scaffold2	AUGUSTUS	exon	16061199	16061286	.	+	.	ID=AsAtg8322.t1.exon11;Parent=AsAtg8322.t1
Asue_scaffold2	AUGUSTUS	exon	16061492	16061767	.	+	.	ID=AsAtg8322.t1.exon12;Parent=AsAtg8322.t1
Asue_scaffold2	AUGUSTUS	exon	16061841	16062089	.	+	.	ID=AsAtg8322.t1.exon13;Parent=AsAtg8322.t1
Asue_scaffold2	AUGUSTUS	exon	16062190	16062276	.	+	.	ID=AsAtg8322.t1.exon14;Parent=AsAtg8322.t1
###
# start gene g8323
# protein sequence = [MSIPQTIQHFTHNHLLTQVNGIGTYTCDGCKLYGEGRTYRCSDCDYDLHEYCATCPSILLNSCHGPDHELSLFNGHMT
# ERSCYVCRVSIQGMFYKCRQCSFEAHPLCTYAPMHASSPDLLVTKQRSLHGHAGQPSPPHQYGQGIPYGYPHMGQPEPYPPQGGGYQPQNQNYYPYMN
# SGSPKTESMGHPETYPPQGGGHQHQHQNHQPGPYTPQGDGXXXXXXXXXXXXXSGSPKSESRPVSTTTKTKKKKPGFFGAMKAAATATVTIAAQVAVA
# AMTDGETTYE]
# Evidence for and against this transcript:
# % of transcript supported by hints (any source): 33.3
# CDS exons: 1/1
#      P:   1 
# CDS introns: 0/0
# 5'UTR exons and introns: 0/1
# 3'UTR exons and introns: 0/1
# hint groups fully obeyed: 0
# incompatible hint groups: 1
#      P:   1 (AT2G37780.1)
# end gene g8323
Asue_scaffold2	AUGUSTUS	gene	16062875	16063959	.	-	.	ID=AsAtg8323
Asue_scaffold2	AUGUSTUS	mRNA	16062875	16063959	.	-	.	ID=AsAtg8323.t1;Parent=AsAtg8323
Asue_scaffold2	AUGUSTUS	CDS	16063088	16063942	.	-	0	ID=AsAtg8323.t1.cds;Parent=AsAtg8323.t1
Asue_scaffold2	AUGUSTUS	exon	16063088	16063942	.	-	.	ID=AsAtg8323.t1.exon1;Parent=AsAtg8323.t1
###
# start gene g8324
# protein sequence = [MAEEIRFFELNTGAKIPSVGLGTWQADPGLVGNAVDAAVKIGYRHIDCAQIYGNEKEIGLALKKLFDDGVVKREEMFI
# TSKLWCTYHDPQEVPEALNRTLQDLQLDYVDLYLIHWPVSLKKGSTGFKPENILPTDISSTWKAMESLFDSGKARAIGVSNFSSKKLADLLAVARVPP
# AVNQVECHPSWQQNVLRDFCKSKGVHLSGYSPLGSPGTTWLKSDVLKNPILGGVAEKLGKTPAQVALRWGLQMGQSVLPKSTHEDRIKQNFDVFNWSI
# PDDMLSKFSEIEQGRLVRGMSFVHETSPYKSLEELWDGEI]
# Evidence for and against this transcript:
# % of transcript supported by hints (any source): 86.7
# CDS exons: 7/7
#      P:   7 
# CDS introns: 6/6
#      E:   2 
#      P:   6 
# 5'UTR exons and introns: 0/1
# 3'UTR exons and introns: 0/1
# hint groups fully obeyed: 8
#      E:   2 
#      P:   6 
# incompatible hint groups: 9
#      P:   9 (TRINITY_GG_13_c3592_g1_i1,AT2G37790.1,TRINITY_GG_13_c2086_g1_i1)
# end gene g8324
Asue_scaffold2	AUGUSTUS	gene	16064404	16066464	.	+	.	ID=AsAtg8324
Asue_scaffold2	AUGUSTUS	mRNA	16064404	16066464	.	+	.	ID=AsAtg8324.t1;Parent=AsAtg8324
Asue_scaffold2	AUGUSTUS	CDS	16064478	16064597	.	+	0	ID=AsAtg8324.t1.cds;Parent=AsAtg8324.t1
Asue_scaffold2	AUGUSTUS	CDS	16064679	16064729	.	+	0	ID=AsAtg8324.t1.cds;Parent=AsAtg8324.t1
Asue_scaffold2	AUGUSTUS	CDS	16065064	16065140	.	+	0	ID=AsAtg8324.t1.cds;Parent=AsAtg8324.t1
Asue_scaffold2	AUGUSTUS	CDS	16065239	16065326	.	+	1	ID=AsAtg8324.t1.cds;Parent=AsAtg8324.t1
Asue_scaffold2	AUGUSTUS	CDS	16065571	16065846	.	+	0	ID=AsAtg8324.t1.cds;Parent=AsAtg8324.t1
Asue_scaffold2	AUGUSTUS	CDS	16065931	16066179	.	+	0	ID=AsAtg8324.t1.cds;Parent=AsAtg8324.t1
Asue_scaffold2	AUGUSTUS	CDS	16066284	16066367	.	+	0	ID=AsAtg8324.t1.cds;Parent=AsAtg8324.t1
Asue_scaffold2	AUGUSTUS	exon	16064478	16064597	.	+	.	ID=AsAtg8324.t1.exon1;Parent=AsAtg8324.t1
Asue_scaffold2	AUGUSTUS	exon	16064679	16064729	.	+	.	ID=AsAtg8324.t1.exon2;Parent=AsAtg8324.t1
Asue_scaffold2	AUGUSTUS	exon	16065064	16065140	.	+	.	ID=AsAtg8324.t1.exon3;Parent=AsAtg8324.t1
Asue_scaffold2	AUGUSTUS	exon	16065239	16065326	.	+	.	ID=AsAtg8324.t1.exon4;Parent=AsAtg8324.t1
Asue_scaffold2	AUGUSTUS	exon	16065571	16065846	.	+	.	ID=AsAtg8324.t1.exon5;Parent=AsAtg8324.t1
Asue_scaffold2	AUGUSTUS	exon	16065931	16066179	.	+	.	ID=AsAtg8324.t1.exon6;Parent=AsAtg8324.t1
Asue_scaffold2	AUGUSTUS	exon	16066284	16066367	.	+	.	ID=AsAtg8324.t1.exon7;Parent=AsAtg8324.t1
###
# start gene g8325
# protein sequence = [MSLSRPEQQVVQHFTHIHSLTKVDGYGEFTCGGCKTYGFGKTYRCTQCDYNLHDHCATCPPTLSSFIHPQHQLRLVFK
# GPEQTHQNRRMCDICDESAEGLYYQCEPCGFDVHPLCTQLPQHVRHVPHPAHLLELSLGGASNSCMVCCGAIKSWRYKCGQCRVDVHMECVDSSTSVA
# ETGIQQRGFGQQFEFPQYHQPYYNHGYNYGYINQGQVQESGPSIGRRIKQQKNNQDVFIEARTASSPIQHFTHIHPLTKVDGYGEFTCDGCKTYGFGK
# TYRCTRCDYNLHDHCATCPSTLATFMHPQHELRLVFRGPEHTHQNKRMCDICDESAEGLYYQCEPCGFDVHPLCTQLPQHVRHVPHPAHLLELSQWGA
# SSICMVCRGAIRSWRYKCGPCWLDVHMECISSSASVAATKIQQRCFGSHNRNFTILSITTTMLITITDIQIKVRFTDMQIKVRFKNRVGVKEEKCLVF]
# Evidence for and against this transcript:
# % of transcript supported by hints (any source): 20
# CDS exons: 1/2
#      P:   1 
# CDS introns: 0/1
# 5'UTR exons and introns: 0/1
# 3'UTR exons and introns: 0/1
# hint groups fully obeyed: 0
# incompatible hint groups: 1
#      P:   1 (AT2G37800.1)
# end gene g8325
Asue_scaffold2	AUGUSTUS	gene	16066529	16069349	.	-	.	ID=AsAtg8325
Asue_scaffold2	AUGUSTUS	mRNA	16066529	16069349	.	-	.	ID=AsAtg8325.t1;Parent=AsAtg8325
Asue_scaffold2	AUGUSTUS	CDS	16066727	16067468	.	-	1	ID=AsAtg8325.t1.cds;Parent=AsAtg8325.t1
Asue_scaffold2	AUGUSTUS	CDS	16068652	16069322	.	-	0	ID=AsAtg8325.t1.cds;Parent=AsAtg8325.t1
Asue_scaffold2	AUGUSTUS	exon	16066727	16067468	.	-	.	ID=AsAtg8325.t1.exon1;Parent=AsAtg8325.t1
Asue_scaffold2	AUGUSTUS	exon	16068652	16069322	.	-	.	ID=AsAtg8325.t1.exon2;Parent=AsAtg8325.t1
###
# start gene g8326
# protein sequence = [MSSSSVEQQVVQHFSHTHPLTKVDEYGEFICGGCKTYGFGKTYRCAPCDYVLHDHCATCPYTLISFMHPQHELRLFVN
# GSENMCNICHRLVEGVYYHCESCGFDVHPLCTQHHQHVSYVPHPAHLLELSQCGASNTCMVCRGAILSWRYKCGPCMLDVHVECVNSSAPAATEPQMD
# LNTSQDPQPYNDECGGIHNSEHTNKGQVSGPSKRRRVFRFFKDVTVEVVSSIITEML]
# Evidence for and against this transcript:
# % of transcript supported by hints (any source): 33.3
# CDS exons: 1/1
#      P:   1 
# CDS introns: 0/0
# 5'UTR exons and introns: 0/1
# 3'UTR exons and introns: 0/1
# hint groups fully obeyed: 0
# incompatible hint groups: 1
#      P:   1 (AT2G37810.1)
# end gene g8326
Asue_scaffold2	AUGUSTUS	gene	16070730	16071659	.	-	.	ID=AsAtg8326
Asue_scaffold2	AUGUSTUS	mRNA	16070730	16071659	.	-	.	ID=AsAtg8326.t1;Parent=AsAtg8326
Asue_scaffold2	AUGUSTUS	CDS	16070934	16071635	.	-	0	ID=AsAtg8326.t1.cds;Parent=AsAtg8326.t1
Asue_scaffold2	AUGUSTUS	exon	16070934	16071635	.	-	.	ID=AsAtg8326.t1.exon1;Parent=AsAtg8326.t1
###
# start gene g8327
# protein sequence = [MAPRTLKRHTVQHFTHIHPLTEFNSIGDFICDGCKTYGSGKTYRCEPCNYDLHEYCATCPLTLPTFIHPQHELSLVVR
# KQQSTRQNDRACDICDESVEGLFYRCKICEFDVHPLCTQLPQHVRHVLHPAHHLEFRPSGASTCMVCHGPCQSWRYRCELCRFDIHMECILAVCNTSP
# SDQTDASGTKSRGLKQQGGQPSPPTQWQQPHFGYPYAYGPMGQQQPYFNYHPYNYNNFNYMNGYNMNPGQVPMAGASQNSTPSKGWRMFTIASKLTMG
# VVSSAIFGFPITNLMS]
# Evidence for and against this transcript:
# % of transcript supported by hints (any source): 33.3
# CDS exons: 1/1
#      P:   1 
# CDS introns: 0/0
# 5'UTR exons and introns: 0/1
# 3'UTR exons and introns: 0/1
# hint groups fully obeyed: 0
# incompatible hint groups: 1
#      P:   1 (AT2G37820.1)
# end gene g8327
Asue_scaffold2	AUGUSTUS	gene	16073074	16074163	.	+	.	ID=AsAtg8327
Asue_scaffold2	AUGUSTUS	mRNA	16073074	16074163	.	+	.	ID=AsAtg8327.t1;Parent=AsAtg8327
Asue_scaffold2	AUGUSTUS	CDS	16073160	16074032	.	+	0	ID=AsAtg8327.t1.cds;Parent=AsAtg8327.t1
Asue_scaffold2	AUGUSTUS	exon	16073160	16074032	.	+	.	ID=AsAtg8327.t1.exon1;Parent=AsAtg8327.t1
###
# start gene g8328
# protein sequence = [MAQFTGRVVGDYLVGRQIGSGSFSVVWEARHRVDGTEVAIKEIAMDRLNKKLQESLMSEIFILRRINHPNIIRLIDMI
# KSPGKVHLVLEYCKGGDLSVYVQRHGIVPEATAKHFMQQLAAGLQVLRDNNIIHRDLKPQVLSFLKQNLLLSTNENDADLKIADFGFARSLQPRGLAE
# TLCGSPLYMAPEIMQLQKYDAKADLWSVGAILFQLVTGRTPFTGNSQIQLLQNIIRSTELHFPGDCRDLSLDCIDLCQKLLRRNPVERLTFEEFFNHP
# FLSDRQSYDFSRSRLGLRTMDGFLSSGSSPSRNMEESSQEDCLPFLLDDDSSGPEGSPSYLKKTSSMKSSSGIKVDTRIERKEVESSPLKHTELTSGY
# SSFNQKVENDRFRFETQINSDRRNRREPTGLTDSRSLIAPGRVDDSQDSMDQDFVLVSGPPVDMPSSSSSSSKPYNFPFKSQSPPVELFNRSISSTAP
# MPIIGATSNSIGQFGSLDSQYSAPSTSHGSLDLGDAFEQPSTHSLTRIRSLRKYAATIAELVYERIESDKHLEAFSIQLAILAIWKQALHICHTQAIS
# GLEGSPSQDINKLRSSSLKHDTHSSNKVTDLSHDGSEEISSQIQRQFIQEIELAEELAKSIEPGNTKMPDAMETIFEAALDLGKLGGVKEVMGDTENA
# GNQYSKAVRLLVFLLVEAPMLILNPPLSLTNSVRYRLRTYIDFLSRRLKHLQSHRRSSAGQMQGSSLAMMNRQS]
# Evidence for and against this transcript:
# % of transcript supported by hints (any source): 88.9
# CDS exons: 13/13
#      P:  13 
# CDS introns: 11/12
#      E:  10 
#      P:  11 
# 5'UTR exons and introns: 0/1
# 3'UTR exons and introns: 0/1
# hint groups fully obeyed: 25
#      E:  10 
#      P:  15 
# incompatible hint groups: 15
#      E:   1 
#      P:  14 (TRINITY_GG_13_c1027_g1_i2,AT2G37840.1,TRINITY_GG_13_c1027_g1_i4,AT2G37840.2)
# protein sequence = [MAQFTGRVVGDYLVGRQIGSGSFSVVWEARHRVDGTEVAIKEIAMDRLNKKLQESLMSEIFILRRINHPNIIRLIDMI
# KSPGKVHLVLEYCKGGDLSVYVQRHGIVPEATAKHFMQQLAAGLQVLRDNNIIHRDLKPQIKECNMNELEKVSNGLKLLLNVYCRISRSLQPRGLAET
# LCGSPLYMAPEIMQLQKYDAKADLWSVGAILFQLVTGRTPFTGNSQIQLLQNIIRSTELHFPGDCRDLSLDCIDLCQKLLRRNPVERLTFEEFFNHPF
# LSDRQSYDFSRSRLGLRTMDGFLSSGSSPSRNMEESSQEDCLPFLLDDDSSGPEGSPSYLKKTSSMKSSSGIKVDTRIERKEVESSPLKHTELTSGYS
# SFNQKVENDRFRFETQINSDRRNRREPTGLTDSRSLIAPGRVDDSQDSMDQDFVLVSGPPVDMPSSSSSSSKPYNFPFKSQSPPVELFNRSISSTAPM
# PIIGATSNSIGQFGSLDSQYSAPSTSHGSLDLGDAFEQPSTHSLTRIRSLRKYAATIAELVYERIESDKHLEAFSIQLAILAIWKQALHICHTQAISG
# LEGSPSQDINKLRSSSLKHDTHSSNKVTDLSHDGSEEISSQIQRQFIQEIELAEELAKSIEPGNTKMPDAMETIFEAALDLGKLGGVKEVMGDTENAG
# NQYSKAVRLLVFLLVEAPMLILNPPLSLTNSVRYRLRTYIDFLSRRLKHLQSHRRSSAGQMQGSSLAMMNRQS]
# Evidence for and against this transcript:
# % of transcript supported by hints (any source): 88.9
# CDS exons: 13/13
#      P:  13 
# CDS introns: 11/12
#      E:  11 
#      P:  11 
# 5'UTR exons and introns: 0/1
# 3'UTR exons and introns: 0/1
# hint groups fully obeyed: 25
#      E:  11 
#      P:  14 
# incompatible hint groups: 15
#      P:  15 (TRINITY_GG_13_c1027_g1_i2,AT2G37840.1,TRINITY_GG_13_c1027_g1_i4,AT2G37840.2)
# end gene g8328
Asue_scaffold2	AUGUSTUS	gene	16077624	16082124	.	+	.	ID=AsAtg8328
Asue_scaffold2	AUGUSTUS	mRNA	16077624	16082124	.	+	.	ID=AsAtg8328.t1;Parent=AsAtg8328
Asue_scaffold2	AUGUSTUS	CDS	16077749	16077985	.	+	0	ID=AsAtg8328.t1.cds;Parent=AsAtg8328.t1
Asue_scaffold2	AUGUSTUS	CDS	16078233	16078350	.	+	0	ID=AsAtg8328.t1.cds;Parent=AsAtg8328.t1
Asue_scaffold2	AUGUSTUS	CDS	16078451	16078509	.	+	2	ID=AsAtg8328.t1.cds;Parent=AsAtg8328.t1
Asue_scaffold2	AUGUSTUS	CDS	16078749	16078834	.	+	0	ID=AsAtg8328.t1.cds;Parent=AsAtg8328.t1
Asue_scaffold2	AUGUSTUS	CDS	16079026	16079119	.	+	1	ID=AsAtg8328.t1.cds;Parent=AsAtg8328.t1
Asue_scaffold2	AUGUSTUS	CDS	16079197	16079277	.	+	0	ID=AsAtg8328.t1.cds;Parent=AsAtg8328.t1
Asue_scaffold2	AUGUSTUS	CDS	16079369	16079477	.	+	0	ID=AsAtg8328.t1.cds;Parent=AsAtg8328.t1
Asue_scaffold2	AUGUSTUS	CDS	16079906	16079978	.	+	2	ID=AsAtg8328.t1.cds;Parent=AsAtg8328.t1
Asue_scaffold2	AUGUSTUS	CDS	16080060	16080445	.	+	1	ID=AsAtg8328.t1.cds;Parent=AsAtg8328.t1
Asue_scaffold2	AUGUSTUS	CDS	16080529	16080890	.	+	2	ID=AsAtg8328.t1.cds;Parent=AsAtg8328.t1
Asue_scaffold2	AUGUSTUS	CDS	16080995	16081283	.	+	0	ID=AsAtg8328.t1.cds;Parent=AsAtg8328.t1
Asue_scaffold2	AUGUSTUS	CDS	16081371	16081441	.	+	2	ID=AsAtg8328.t1.cds;Parent=AsAtg8328.t1
Asue_scaffold2	AUGUSTUS	CDS	16081561	16081818	.	+	0	ID=AsAtg8328.t1.cds;Parent=AsAtg8328.t1
Asue_scaffold2	AUGUSTUS	exon	16077749	16077985	.	+	.	ID=AsAtg8328.t1.exon1;Parent=AsAtg8328.t1
Asue_scaffold2	AUGUSTUS	exon	16078233	16078350	.	+	.	ID=AsAtg8328.t1.exon2;Parent=AsAtg8328.t1
Asue_scaffold2	AUGUSTUS	exon	16078451	16078509	.	+	.	ID=AsAtg8328.t1.exon3;Parent=AsAtg8328.t1
Asue_scaffold2	AUGUSTUS	exon	16078749	16078834	.	+	.	ID=AsAtg8328.t1.exon4;Parent=AsAtg8328.t1
Asue_scaffold2	AUGUSTUS	exon	16079026	16079119	.	+	.	ID=AsAtg8328.t1.exon5;Parent=AsAtg8328.t1
Asue_scaffold2	AUGUSTUS	exon	16079197	16079277	.	+	.	ID=AsAtg8328.t1.exon6;Parent=AsAtg8328.t1
Asue_scaffold2	AUGUSTUS	exon	16079369	16079477	.	+	.	ID=AsAtg8328.t1.exon7;Parent=AsAtg8328.t1
Asue_scaffold2	AUGUSTUS	exon	16079906	16079978	.	+	.	ID=AsAtg8328.t1.exon8;Parent=AsAtg8328.t1
Asue_scaffold2	AUGUSTUS	exon	16080060	16080445	.	+	.	ID=AsAtg8328.t1.exon9;Parent=AsAtg8328.t1
Asue_scaffold2	AUGUSTUS	exon	16080529	16080890	.	+	.	ID=AsAtg8328.t1.exon10;Parent=AsAtg8328.t1
Asue_scaffold2	AUGUSTUS	exon	16080995	16081283	.	+	.	ID=AsAtg8328.t1.exon11;Parent=AsAtg8328.t1
Asue_scaffold2	AUGUSTUS	exon	16081371	16081441	.	+	.	ID=AsAtg8328.t1.exon12;Parent=AsAtg8328.t1
Asue_scaffold2	AUGUSTUS	exon	16081561	16081818	.	+	.	ID=AsAtg8328.t1.exon13;Parent=AsAtg8328.t1
Asue_scaffold2	AUGUSTUS	mRNA	16077624	16082124	.	+	.	ID=AsAtg8328.t2;Parent=AsAtg8328
Asue_scaffold2	AUGUSTUS	CDS	16077749	16077985	.	+	0	ID=AsAtg8328.t2.cds;Parent=AsAtg8328.t2
Asue_scaffold2	AUGUSTUS	CDS	16078233	16078350	.	+	0	ID=AsAtg8328.t2.cds;Parent=AsAtg8328.t2
Asue_scaffold2	AUGUSTUS	CDS	16078451	16078509	.	+	2	ID=AsAtg8328.t2.cds;Parent=AsAtg8328.t2
Asue_scaffold2	AUGUSTUS	CDS	16078864	16078946	.	+	0	ID=AsAtg8328.t2.cds;Parent=AsAtg8328.t2
Asue_scaffold2	AUGUSTUS	CDS	16079026	16079119	.	+	1	ID=AsAtg8328.t2.cds;Parent=AsAtg8328.t2
Asue_scaffold2	AUGUSTUS	CDS	16079197	16079277	.	+	0	ID=AsAtg8328.t2.cds;Parent=AsAtg8328.t2
Asue_scaffold2	AUGUSTUS	CDS	16079369	16079477	.	+	0	ID=AsAtg8328.t2.cds;Parent=AsAtg8328.t2
Asue_scaffold2	AUGUSTUS	CDS	16079906	16079978	.	+	2	ID=AsAtg8328.t2.cds;Parent=AsAtg8328.t2
Asue_scaffold2	AUGUSTUS	CDS	16080060	16080445	.	+	1	ID=AsAtg8328.t2.cds;Parent=AsAtg8328.t2
Asue_scaffold2	AUGUSTUS	CDS	16080529	16080890	.	+	2	ID=AsAtg8328.t2.cds;Parent=AsAtg8328.t2
Asue_scaffold2	AUGUSTUS	CDS	16080995	16081283	.	+	0	ID=AsAtg8328.t2.cds;Parent=AsAtg8328.t2
Asue_scaffold2	AUGUSTUS	CDS	16081371	16081441	.	+	2	ID=AsAtg8328.t2.cds;Parent=AsAtg8328.t2
Asue_scaffold2	AUGUSTUS	CDS	16081561	16081818	.	+	0	ID=AsAtg8328.t2.cds;Parent=AsAtg8328.t2
Asue_scaffold2	AUGUSTUS	exon	16077749	16077985	.	+	.	ID=AsAtg8328.t2.exon1;Parent=AsAtg8328.t2
Asue_scaffold2	AUGUSTUS	exon	16078233	16078350	.	+	.	ID=AsAtg8328.t2.exon2;Parent=AsAtg8328.t2
Asue_scaffold2	AUGUSTUS	exon	16078451	16078509	.	+	.	ID=AsAtg8328.t2.exon3;Parent=AsAtg8328.t2
Asue_scaffold2	AUGUSTUS	exon	16078864	16078946	.	+	.	ID=AsAtg8328.t2.exon4;Parent=AsAtg8328.t2
Asue_scaffold2	AUGUSTUS	exon	16079026	16079119	.	+	.	ID=AsAtg8328.t2.exon5;Parent=AsAtg8328.t2
Asue_scaffold2	AUGUSTUS	exon	16079197	16079277	.	+	.	ID=AsAtg8328.t2.exon6;Parent=AsAtg8328.t2
Asue_scaffold2	AUGUSTUS	exon	16079369	16079477	.	+	.	ID=AsAtg8328.t2.exon7;Parent=AsAtg8328.t2
Asue_scaffold2	AUGUSTUS	exon	16079906	16079978	.	+	.	ID=AsAtg8328.t2.exon8;Parent=AsAtg8328.t2
Asue_scaffold2	AUGUSTUS	exon	16080060	16080445	.	+	.	ID=AsAtg8328.t2.exon9;Parent=AsAtg8328.t2
Asue_scaffold2	AUGUSTUS	exon	16080529	16080890	.	+	.	ID=AsAtg8328.t2.exon10;Parent=AsAtg8328.t2
Asue_scaffold2	AUGUSTUS	exon	16080995	16081283	.	+	.	ID=AsAtg8328.t2.exon11;Parent=AsAtg8328.t2
Asue_scaffold2	AUGUSTUS	exon	16081371	16081441	.	+	.	ID=AsAtg8328.t2.exon12;Parent=AsAtg8328.t2
Asue_scaffold2	AUGUSTUS	exon	16081561	16081818	.	+	.	ID=AsAtg8328.t2.exon13;Parent=AsAtg8328.t2
###
# start gene g8329
# protein sequence = [MAGCAMNLQFSSVVKVRNEISSFGICNRDFVFRDLAKAMKVPVLRIRGGSGRQRSRLFVVNMSQSPIEPQSGGFAATE
# QIKGEGDNSILGKDNVRNLGTDQLENLDIDGNVGDGFNGSDGXXXXXXXXXXXXXXXXXXXYEEKEFGPILKFEEVMKETEARGATLPSDMLEAAKNY
# GIRKVLLLRYLDLQSSAGLLGFAIRSWAMLRNRMLADPSFLFKIGAEIVIDSCCATVAEVQKRGKDFWAEFELYVADLLVGTVVNIALVGMLAPYVRF
# GQPSASPGFLGRMVFAYNALPSSVFEAERPGCRFSAQQRLATYFYKGIMYGAVGFGCGIVGQGIANLIMTAKRNINKSEENIPVPPLIKSAALWGVFL
# SVSSNTRYQIINGLERVVEASPFAKKLPPAAMAFTVGVRLANNIYGGMQFVDWARLSGCQ]
# Evidence for and against this transcript:
# % of transcript supported by hints (any source): 82.4
# CDS exons: 7/7
#      P:   7 
# CDS introns: 6/6
#      E:   6 
#      P:   6 
# 5'UTR exons and introns: 1/3
#      E:   1 
#      P:   1 
# 3'UTR exons and introns: 0/1
# hint groups fully obeyed: 14
#      E:   7 
#      P:   7 
# incompatible hint groups: 9
#      P:   9 (TRINITY_GG_13_c1429_g1_i1)
# end gene g8329
Asue_scaffold2	AUGUSTUS	gene	16082434	16084696	.	+	.	ID=AsAtg8329
Asue_scaffold2	AUGUSTUS	mRNA	16082434	16084696	.	+	.	ID=AsAtg8329.t1;Parent=AsAtg8329
Asue_scaffold2	AUGUSTUS	CDS	16082729	16083298	.	+	0	ID=AsAtg8329.t1.cds;Parent=AsAtg8329.t1
Asue_scaffold2	AUGUSTUS	CDS	16083386	16083484	.	+	0	ID=AsAtg8329.t1.cds;Parent=AsAtg8329.t1
Asue_scaffold2	AUGUSTUS	CDS	16083572	16083792	.	+	0	ID=AsAtg8329.t1.cds;Parent=AsAtg8329.t1
Asue_scaffold2	AUGUSTUS	CDS	16083893	16083962	.	+	1	ID=AsAtg8329.t1.cds;Parent=AsAtg8329.t1
Asue_scaffold2	AUGUSTUS	CDS	16084045	16084124	.	+	0	ID=AsAtg8329.t1.cds;Parent=AsAtg8329.t1
Asue_scaffold2	AUGUSTUS	CDS	16084219	16084283	.	+	1	ID=AsAtg8329.t1.cds;Parent=AsAtg8329.t1
Asue_scaffold2	AUGUSTUS	CDS	16084377	16084570	.	+	2	ID=AsAtg8329.t1.cds;Parent=AsAtg8329.t1
Asue_scaffold2	AUGUSTUS	exon	16082729	16083298	.	+	.	ID=AsAtg8329.t1.exon1;Parent=AsAtg8329.t1
Asue_scaffold2	AUGUSTUS	exon	16083386	16083484	.	+	.	ID=AsAtg8329.t1.exon2;Parent=AsAtg8329.t1
Asue_scaffold2	AUGUSTUS	exon	16083572	16083792	.	+	.	ID=AsAtg8329.t1.exon3;Parent=AsAtg8329.t1
Asue_scaffold2	AUGUSTUS	exon	16083893	16083962	.	+	.	ID=AsAtg8329.t1.exon4;Parent=AsAtg8329.t1
Asue_scaffold2	AUGUSTUS	exon	16084045	16084124	.	+	.	ID=AsAtg8329.t1.exon5;Parent=AsAtg8329.t1
Asue_scaffold2	AUGUSTUS	exon	16084219	16084283	.	+	.	ID=AsAtg8329.t1.exon6;Parent=AsAtg8329.t1
Asue_scaffold2	AUGUSTUS	exon	16084377	16084570	.	+	.	ID=AsAtg8329.t1.exon7;Parent=AsAtg8329.t1
###
# start gene g8330
# protein sequence = [MKCCKFVAVALMSLLISLASVEAAGECGRMPINQAAASLSPCLPATKNPRGKVPPVCCAKVGALIRTNPRCLCAVMLS
# PLAKKAGINPGIAIGVPKRCNIRNRPAGKRCGRYIVP]
# Evidence for and against this transcript:
# % of transcript supported by hints (any source): 60
# CDS exons: 2/2
#      P:   2 
# CDS introns: 1/1
#      P:   1 
# 5'UTR exons and introns: 0/1
# 3'UTR exons and introns: 0/1
# hint groups fully obeyed: 0
# incompatible hint groups: 1
#      P:   1 (AT2G37870.1)
# end gene g8330
Asue_scaffold2	AUGUSTUS	gene	16085014	16085701	.	+	.	ID=AsAtg8330
Asue_scaffold2	AUGUSTUS	mRNA	16085014	16085701	.	+	.	ID=AsAtg8330.t1;Parent=AsAtg8330
Asue_scaffold2	AUGUSTUS	CDS	16085057	16085387	.	+	0	ID=AsAtg8330.t1.cds;Parent=AsAtg8330.t1
Asue_scaffold2	AUGUSTUS	CDS	16085484	16085500	.	+	2	ID=AsAtg8330.t1.cds;Parent=AsAtg8330.t1
Asue_scaffold2	AUGUSTUS	exon	16085057	16085387	.	+	.	ID=AsAtg8330.t1.exon1;Parent=AsAtg8330.t1
Asue_scaffold2	AUGUSTUS	exon	16085484	16085500	.	+	.	ID=AsAtg8330.t1.exon2;Parent=AsAtg8330.t1
###
# start gene g8331
# protein sequence = [MTKIDSLRRFLLPCISTPTNPTTVSTTSTGASKKRLSTSLRDDIDVQDSASSSASSSEATSAVDYSISAVTVPQRPSK
# TMVIGTIFGRRKGHVWFCVQHDRLSVKPILLLELSIATSQLVHEMGSGLVRVALECPTRPELKSCLLRSVPVWTMFCNGRKLGFAVRRSANEETRMML
# KRLESMTVGAGVLPSGSGLGGSDESDTDEVMYMRANYEHVVGSSDSESFHLINPDANSAQELSIFLLRTSS]
# Evidence for and against this transcript:
# % of transcript supported by hints (any source): 33.3
# CDS exons: 1/1
#      P:   1 
# CDS introns: 0/0
# 5'UTR exons and introns: 0/1
# 3'UTR exons and introns: 0/1
# hint groups fully obeyed: 0
# incompatible hint groups: 1
#      P:   1 (AT2G37880.1)
# end gene g8331
Asue_scaffold2	AUGUSTUS	gene	16086414	16087450	.	+	.	ID=AsAtg8331
Asue_scaffold2	AUGUSTUS	mRNA	16086414	16087450	.	+	.	ID=AsAtg8331.t1;Parent=AsAtg8331
Asue_scaffold2	AUGUSTUS	CDS	16086483	16087226	.	+	0	ID=AsAtg8331.t1.cds;Parent=AsAtg8331.t1
Asue_scaffold2	AUGUSTUS	exon	16086483	16087226	.	+	.	ID=AsAtg8331.t1.exon1;Parent=AsAtg8331.t1
###
# start gene g8332
# protein sequence = [MNVDARVGVAVDGAQSALNTATTVHSSVVMTQIKPQAKLGTFQNLLAGGIAGAISKTCTAPLARLTILFQLQGMQSEG
# AVLSRPNLRREASRIINEEGYRAFWKGNLVTVVHRIPYTAVNFYAYEKYNLFFNSNPVVQSFIGNTSGNPIVHFVSGGLAGITAATATYPLDLVRTRL
# AAQRNAIYYQGIEHTFRTICREEGILGLYKGLGATLLGVGPSLAINFAAYESMKLFWHSHRPNDSDLVVSLVSGGLAGAVSSTATYPLDLVRRRMQVE
# GAGGRARVYNTGLFGTFKHIFKSEGFKGIYRGILPEYYKVVPGVGIVFMTYDALRRLLTSLPD]
# Evidence for and against this transcript:
# % of transcript supported by hints (any source): 86.7
# CDS exons: 7/7
#      P:   7 
# CDS introns: 6/6
#      P:   6 
# 5'UTR exons and introns: 0/1
# 3'UTR exons and introns: 0/1
# hint groups fully obeyed: 7
#      P:   7 
# incompatible hint groups: 8
#      P:   8 (AT2G37890.1,TRINITY_GG_13_c2458_g1_i1)
# end gene g8332
Asue_scaffold2	AUGUSTUS	gene	16087668	16089729	.	-	.	ID=AsAtg8332
Asue_scaffold2	AUGUSTUS	mRNA	16087668	16089729	.	-	.	ID=AsAtg8332.t1;Parent=AsAtg8332
Asue_scaffold2	AUGUSTUS	CDS	16087795	16088030	.	-	2	ID=AsAtg8332.t1.cds;Parent=AsAtg8332.t1
Asue_scaffold2	AUGUSTUS	CDS	16088153	16088220	.	-	1	ID=AsAtg8332.t1.cds;Parent=AsAtg8332.t1
Asue_scaffold2	AUGUSTUS	CDS	16088341	16088411	.	-	0	ID=AsAtg8332.t1.cds;Parent=AsAtg8332.t1
Asue_scaffold2	AUGUSTUS	CDS	16088489	16088590	.	-	0	ID=AsAtg8332.t1.cds;Parent=AsAtg8332.t1
Asue_scaffold2	AUGUSTUS	CDS	16088715	16088864	.	-	0	ID=AsAtg8332.t1.cds;Parent=AsAtg8332.t1
Asue_scaffold2	AUGUSTUS	CDS	16088952	16089128	.	-	0	ID=AsAtg8332.t1.cds;Parent=AsAtg8332.t1
Asue_scaffold2	AUGUSTUS	CDS	16089418	16089627	.	-	0	ID=AsAtg8332.t1.cds;Parent=AsAtg8332.t1
Asue_scaffold2	AUGUSTUS	exon	16087795	16088030	.	-	.	ID=AsAtg8332.t1.exon1;Parent=AsAtg8332.t1
Asue_scaffold2	AUGUSTUS	exon	16088153	16088220	.	-	.	ID=AsAtg8332.t1.exon2;Parent=AsAtg8332.t1
Asue_scaffold2	AUGUSTUS	exon	16088341	16088411	.	-	.	ID=AsAtg8332.t1.exon3;Parent=AsAtg8332.t1
Asue_scaffold2	AUGUSTUS	exon	16088489	16088590	.	-	.	ID=AsAtg8332.t1.exon4;Parent=AsAtg8332.t1
Asue_scaffold2	AUGUSTUS	exon	16088715	16088864	.	-	.	ID=AsAtg8332.t1.exon5;Parent=AsAtg8332.t1
Asue_scaffold2	AUGUSTUS	exon	16088952	16089128	.	-	.	ID=AsAtg8332.t1.exon6;Parent=AsAtg8332.t1
Asue_scaffold2	AUGUSTUS	exon	16089418	16089627	.	-	.	ID=AsAtg8332.t1.exon7;Parent=AsAtg8332.t1
###
# start gene g8333
# protein sequence = [MEHKNIGAEVLQDTYDDQQKWVLDSSLDSRGRVPLRARTGAWRAALFIIAIEFSERLSYFGLATNLVVYLTTILNQDL
# KMAIRNVNYWSGVTTLMPLLGGFIADAYLGRYATVLVATTIYLMGLVLLTMSWFIPGLKPCHQEVCVEPRKAHEVAFFIAIYLISIGTGGHKPSLESF
# GADQFDDDHVEERKMKMSFFNWWNVSLCAGILTAVTAVAYIEDRVGWGVAGIILTVVMAISLIIFFIGKPFYRYRTPSGSPLTPILQVFVAAIAKRNL
# PYPSDPSLLHEVSKTEFTSGRLLCHTEHLKFLDKAAIIEDKNPLALEKQSPWRLLTLTKVEETKLIINVIPIWFSTLAFGICATQASTFFIKQAITMD
# RHIGGFTVPPASMFTLTALTLIISLTVYEKLLVPLLRSITRNQRGINILQRIGTGMIFSLITMIIAALVEKQRLDRTNNNKPMSVIWLAPQFMVIGFA
# DAFTLVGLQEYFYHQVPDSMRSLGIAFYLSVIGAASFLNNLLITAVDTLAENFSGKSWFGKDLNSSRLDRFYWFLAGVIAANICVFVIVAKRCPYKSV
# QPSQGLS]
# Evidence for and against this transcript:
# % of transcript supported by hints (any source): 77.8
# CDS exons: 4/4
#      P:   4 
# CDS introns: 3/3
#      P:   3 
# 5'UTR exons and introns: 0/1
# 3'UTR exons and introns: 0/1
# hint groups fully obeyed: 0
# incompatible hint groups: 1
#      P:   1 (AT2G37900.1)
# end gene g8333
Asue_scaffold2	AUGUSTUS	gene	16090130	16092269	.	-	.	ID=AsAtg8333
Asue_scaffold2	AUGUSTUS	mRNA	16090130	16092269	.	-	.	ID=AsAtg8333.t1;Parent=AsAtg8333
Asue_scaffold2	AUGUSTUS	CDS	16090174	16090990	.	-	1	ID=AsAtg8333.t1.cds;Parent=AsAtg8333.t1
Asue_scaffold2	AUGUSTUS	CDS	16091059	16091603	.	-	0	ID=AsAtg8333.t1.cds;Parent=AsAtg8333.t1
Asue_scaffold2	AUGUSTUS	CDS	16091695	16091912	.	-	2	ID=AsAtg8333.t1.cds;Parent=AsAtg8333.t1
Asue_scaffold2	AUGUSTUS	CDS	16092039	16092186	.	-	0	ID=AsAtg8333.t1.cds;Parent=AsAtg8333.t1
Asue_scaffold2	AUGUSTUS	exon	16090174	16090990	.	-	.	ID=AsAtg8333.t1.exon1;Parent=AsAtg8333.t1
Asue_scaffold2	AUGUSTUS	exon	16091059	16091603	.	-	.	ID=AsAtg8333.t1.exon2;Parent=AsAtg8333.t1
Asue_scaffold2	AUGUSTUS	exon	16091695	16091912	.	-	.	ID=AsAtg8333.t1.exon3;Parent=AsAtg8333.t1
Asue_scaffold2	AUGUSTUS	exon	16092039	16092186	.	-	.	ID=AsAtg8333.t1.exon4;Parent=AsAtg8333.t1
###
# start gene g8334
# protein sequence = [MISKAQVSEQLRLHKFVCAIQVELGFQLLTASLLHLPNFVIRTHLPLFPRNPNLKNFEMGKRGSSSGSVPIRGFTKLV
# TESRNKGLTVEEIVDDHRSNNRECVRLKRQTLMIKVKQIINSLSEEEEESEGSRTKKKQRRDDSEQRNSDLCISSSPYSASSSGNVLTSEDNMQFDVT
# NDGLRVSYSNKSMTPFCADTMKKMKMKGISSEEGSKNCDVEVKGPTFKDFGGLTSL]
# Evidence for and against this transcript:
# % of transcript supported by hints (any source): 33.3
# CDS exons: 1/1
#      P:   1 
# CDS introns: 0/0
# 5'UTR exons and introns: 0/1
# 3'UTR exons and introns: 0/1
# hint groups fully obeyed: 0
# incompatible hint groups: 1
#      P:   1 (AT2G37910.1)
# end gene g8334
Asue_scaffold2	AUGUSTUS	gene	16094134	16094909	.	+	.	ID=AsAtg8334
Asue_scaffold2	AUGUSTUS	mRNA	16094134	16094909	.	+	.	ID=AsAtg8334.t1;Parent=AsAtg8334
Asue_scaffold2	AUGUSTUS	CDS	16094177	16094875	.	+	0	ID=AsAtg8334.t1.cds;Parent=AsAtg8334.t1
Asue_scaffold2	AUGUSTUS	exon	16094177	16094875	.	+	.	ID=AsAtg8334.t1.exon1;Parent=AsAtg8334.t1
###
# start gene g8335
# protein sequence = [MAATMIGINLSCFKSTSFFSPDLNSLQSKLSLLSLKPSPTQPRKSTVIRMGGGPRTFPGGVSKWQWKRMQAKKQKQLL
# KARLCRERQIYEMRKRAELKAAVAELERPWEPIHKPPNLFSVCADEQVKVLADRFQKPGGFDLWTDRDGPQLFESVDDLPSARFFPKGVVHSVKPYGR
# LSSSSVVDDGDESEVKDEEIGKKLRGRRVRKRGDDGGKRRTENRGNGGRLRNGGSSSSQVYDMTLQNDGRYEIGS]
# Evidence for and against this transcript:
# % of transcript supported by hints (any source): 33.3
# CDS exons: 1/1
#      P:   1 
# CDS introns: 0/0
# 5'UTR exons and introns: 0/1
# 3'UTR exons and introns: 0/1
# hint groups fully obeyed: 0
# incompatible hint groups: 3
#      P:   3 (AT2G37920.1,TRINITY_GG_13_c103_g1_i1)
# end gene g8335
Asue_scaffold2	AUGUSTUS	gene	16094915	16095819	.	-	.	ID=AsAtg8335
Asue_scaffold2	AUGUSTUS	mRNA	16094915	16095819	.	-	.	ID=AsAtg8335.t1;Parent=AsAtg8335
Asue_scaffold2	AUGUSTUS	CDS	16095047	16095802	.	-	0	ID=AsAtg8335.t1.cds;Parent=AsAtg8335.t1
Asue_scaffold2	AUGUSTUS	exon	16095047	16095802	.	-	.	ID=AsAtg8335.t1.exon1;Parent=AsAtg8335.t1
###
# start gene g8336
# protein sequence = [MLSSKNVVVVEAWNTTTTTQTQTPHRPSLLHPTFYWGYNCQVLFSGWPGSDRGMYALALIFVFFLAFLAEWLARCSDA
# SSIKPGADKLAKVAFRTAMYTVKSGFSYLVILAVVSFNGGVFLAAIFGHALGFAVFRGRAFRNRDIQ]
# Evidence for and against this transcript:
# % of transcript supported by hints (any source): 33.3
# CDS exons: 1/1
#      P:   1 
# CDS introns: 0/0
# 5'UTR exons and introns: 0/1
# 3'UTR exons and introns: 0/1
# hint groups fully obeyed: 0
# incompatible hint groups: 1
#      P:   1 (AT2G37925.1)
# end gene g8336
Asue_scaffold2	AUGUSTUS	gene	16095932	16096519	.	-	.	ID=AsAtg8336
Asue_scaffold2	AUGUSTUS	mRNA	16095932	16096519	.	-	.	ID=AsAtg8336.t1;Parent=AsAtg8336
Asue_scaffold2	AUGUSTUS	CDS	16096037	16096474	.	-	0	ID=AsAtg8336.t1.cds;Parent=AsAtg8336.t1
Asue_scaffold2	AUGUSTUS	exon	16096037	16096474	.	-	.	ID=AsAtg8336.t1.exon1;Parent=AsAtg8336.t1
###
# start gene g8337
# protein sequence = [MVRQQRASKVHEDRHPLCQGKDELVKHDMLDPPRYLRRTKEDFRGKALSFGVLDWKQFEKWKDTNADGTKEACCSYAE
# TAASSLELDLSTGVVKRLEVDSKSQQMRNQSFSVRSQAFSDATDADTVMRVDQKGKREHQLLSMKQKELSHASELSSCISPGSEKFRTVECQDRRHDV
# EGECSSPVSVMERNQEKPCLLDQNIPTMSSKKERDPSPNRRFSFSFSQMSRSFSSKESSSSLSSTSHASAKSGPLTFTNSVYTTHSTRTKSNGHNRTR
# SGPILKPKTEKNNVPSLQVASKPSNTRPPTKEKKQSSSRVHALLQFTLRKGINLFQFVVGDNSNNVLAATMKSSDSSTRSYTLYTVNEVKNKTGNWLS
# RHKNEHPFVHTIIGEMKTVTTFTSDSSIHKSETVLFGVDSTNEELAAIVQTRNTTTIILPSGVHTLPKDGNNSPLPLINRWKTGGECDCGGWDIGCKL
# RVLSYNHTKTQTLSSFQLFDQERDEPAFKMVSHGDELHSVEFGSSISLLEAFFISLAVTSHQSWCQXXXXXXXVVIGDCLLKRETPAKYATNPPVSPI
# GRV]
# Evidence for and against this transcript:
# % of transcript supported by hints (any source): 42.9
# CDS exons: 2/2
#      P:   2 
# CDS introns: 1/1
#      P:   1 
# 5'UTR exons and introns: 0/3
# 3'UTR exons and introns: 0/1
# hint groups fully obeyed: 1
#      P:   1 
# incompatible hint groups: 4
#      P:   4 (TRINITY_GG_13_c2897_g1_i1,AT2G37930.1)
# end gene g8337
Asue_scaffold2	AUGUSTUS	gene	16098264	16100624	.	+	.	ID=AsAtg8337
Asue_scaffold2	AUGUSTUS	mRNA	16098264	16100624	.	+	.	ID=AsAtg8337.t1;Parent=AsAtg8337
Asue_scaffold2	AUGUSTUS	CDS	16098753	16100225	.	+	0	ID=AsAtg8337.t1.cds;Parent=AsAtg8337.t1
Asue_scaffold2	AUGUSTUS	CDS	16100309	16100551	.	+	0	ID=AsAtg8337.t1.cds;Parent=AsAtg8337.t1
Asue_scaffold2	AUGUSTUS	exon	16098753	16100225	.	+	.	ID=AsAtg8337.t1.exon1;Parent=AsAtg8337.t1
Asue_scaffold2	AUGUSTUS	exon	16100309	16100551	.	+	.	ID=AsAtg8337.t1.exon2;Parent=AsAtg8337.t1
###
# start gene g8338
# protein sequence = [MTLYIRRESSKLWKRFCSEISTEIGLLAENWKYLLAGLICQYIHGLAAKGVHYIHRPGPTLQDLGFFLLPELGQERSY
# ISETVFTSVFLSFFLWTFHPFILKTKKIYTVLIWCRVLAFLVACQFLRVITFYSTQLPGPNYHCREGSKVSRLPWPKSALEVLEINPHGVMYGCGDLI
# FSSHMIFTLVFVRTYQKYGTKRFIKLFGWLTAIVQSLLIIASRKHYSVDVVVAWYTVNLVVFCLDKKLPELPDRTAVLLPVISKDRTKEENHKLLNGN
# GVDPADWRPRAQVNGKIDSNGVHTDNTMNGA]
# Evidence for and against this transcript:
# % of transcript supported by hints (any source): 92
# CDS exons: 12/12
#      P:  12 
# CDS introns: 11/11
#      E:  11 
#      P:  11 
# 5'UTR exons and introns: 0/1
# 3'UTR exons and introns: 0/1
# hint groups fully obeyed: 24
#      E:  11 
#      P:  13 
# incompatible hint groups: 12
#      P:  12 (TRINITY_GG_13_c1585_g1_i1,AT2G37940.1)
# end gene g8338
Asue_scaffold2	AUGUSTUS	gene	16102364	16105273	.	+	.	ID=AsAtg8338
Asue_scaffold2	AUGUSTUS	mRNA	16102364	16105273	.	+	.	ID=AsAtg8338.t1;Parent=AsAtg8338
Asue_scaffold2	AUGUSTUS	CDS	16102950	16102982	.	+	0	ID=AsAtg8338.t1.cds;Parent=AsAtg8338.t1
Asue_scaffold2	AUGUSTUS	CDS	16103066	16103155	.	+	0	ID=AsAtg8338.t1.cds;Parent=AsAtg8338.t1
Asue_scaffold2	AUGUSTUS	CDS	16103454	16103540	.	+	0	ID=AsAtg8338.t1.cds;Parent=AsAtg8338.t1
Asue_scaffold2	AUGUSTUS	CDS	16103651	16103719	.	+	0	ID=AsAtg8338.t1.cds;Parent=AsAtg8338.t1
Asue_scaffold2	AUGUSTUS	CDS	16103899	16103979	.	+	0	ID=AsAtg8338.t1.cds;Parent=AsAtg8338.t1
Asue_scaffold2	AUGUSTUS	CDS	16104082	16104153	.	+	0	ID=AsAtg8338.t1.cds;Parent=AsAtg8338.t1
Asue_scaffold2	AUGUSTUS	CDS	16104236	16104296	.	+	0	ID=AsAtg8338.t1.cds;Parent=AsAtg8338.t1
Asue_scaffold2	AUGUSTUS	CDS	16104397	16104496	.	+	2	ID=AsAtg8338.t1.cds;Parent=AsAtg8338.t1
Asue_scaffold2	AUGUSTUS	CDS	16104580	16104675	.	+	1	ID=AsAtg8338.t1.cds;Parent=AsAtg8338.t1
Asue_scaffold2	AUGUSTUS	CDS	16104773	16104819	.	+	1	ID=AsAtg8338.t1.cds;Parent=AsAtg8338.t1
Asue_scaffold2	AUGUSTUS	CDS	16104919	16105025	.	+	2	ID=AsAtg8338.t1.cds;Parent=AsAtg8338.t1
Asue_scaffold2	AUGUSTUS	CDS	16105118	16105192	.	+	0	ID=AsAtg8338.t1.cds;Parent=AsAtg8338.t1
Asue_scaffold2	AUGUSTUS	exon	16102950	16102982	.	+	.	ID=AsAtg8338.t1.exon1;Parent=AsAtg8338.t1
Asue_scaffold2	AUGUSTUS	exon	16103066	16103155	.	+	.	ID=AsAtg8338.t1.exon2;Parent=AsAtg8338.t1
Asue_scaffold2	AUGUSTUS	exon	16103454	16103540	.	+	.	ID=AsAtg8338.t1.exon3;Parent=AsAtg8338.t1
Asue_scaffold2	AUGUSTUS	exon	16103651	16103719	.	+	.	ID=AsAtg8338.t1.exon4;Parent=AsAtg8338.t1
Asue_scaffold2	AUGUSTUS	exon	16103899	16103979	.	+	.	ID=AsAtg8338.t1.exon5;Parent=AsAtg8338.t1
Asue_scaffold2	AUGUSTUS	exon	16104082	16104153	.	+	.	ID=AsAtg8338.t1.exon6;Parent=AsAtg8338.t1
Asue_scaffold2	AUGUSTUS	exon	16104236	16104296	.	+	.	ID=AsAtg8338.t1.exon7;Parent=AsAtg8338.t1
Asue_scaffold2	AUGUSTUS	exon	16104397	16104496	.	+	.	ID=AsAtg8338.t1.exon8;Parent=AsAtg8338.t1
Asue_scaffold2	AUGUSTUS	exon	16104580	16104675	.	+	.	ID=AsAtg8338.t1.exon9;Parent=AsAtg8338.t1
Asue_scaffold2	AUGUSTUS	exon	16104773	16104819	.	+	.	ID=AsAtg8338.t1.exon10;Parent=AsAtg8338.t1
Asue_scaffold2	AUGUSTUS	exon	16104919	16105025	.	+	.	ID=AsAtg8338.t1.exon11;Parent=AsAtg8338.t1
Asue_scaffold2	AUGUSTUS	exon	16105118	16105192	.	+	.	ID=AsAtg8338.t1.exon12;Parent=AsAtg8338.t1
###
# start gene g8339
# protein sequence = [MTTDIDLEQGGAFGYHRRSLDGSDVSVYYSDGEDVMSCYSYFYSTTGGSYEYEGDQSRKVSSVMSPSSSEIDDDDATA
# PPEKDCRICHLGVETSGGGAIELGCSCKDDLAVAHRQCAETWFKIKGDKTCEICQSVARNVGGANEMVGSTMEERELRNGEETAAGEGGGATVVENRW
# QPQRVVNLVLACMVFGFFISWIFHFHVSSSS]
# Evidence for and against this transcript:
# % of transcript supported by hints (any source): 60
# CDS exons: 2/2
#      P:   2 
# CDS introns: 1/1
#      P:   1 
# 5'UTR exons and introns: 0/1
# 3'UTR exons and introns: 0/1
# hint groups fully obeyed: 1
#      P:   1 
# incompatible hint groups: 4
#      P:   4 (AT2G37950.1,TRINITY_GG_13_c2875_g1_i1)
# end gene g8339
Asue_scaffold2	AUGUSTUS	gene	16108290	16109699	.	-	.	ID=AsAtg8339
Asue_scaffold2	AUGUSTUS	mRNA	16108290	16109699	.	-	.	ID=AsAtg8339.t1;Parent=AsAtg8339
Asue_scaffold2	AUGUSTUS	CDS	16108316	16108559	.	-	1	ID=AsAtg8339.t1.cds;Parent=AsAtg8339.t1
Asue_scaffold2	AUGUSTUS	CDS	16109067	16109446	.	-	0	ID=AsAtg8339.t1.cds;Parent=AsAtg8339.t1
Asue_scaffold2	AUGUSTUS	exon	16108316	16108559	.	-	.	ID=AsAtg8339.t1.exon1;Parent=AsAtg8339.t1
Asue_scaffold2	AUGUSTUS	exon	16109067	16109446	.	-	.	ID=AsAtg8339.t1.exon2;Parent=AsAtg8339.t1
###
# start gene g8340
# protein sequence = [MARSNRSKTSERIIGNGEVTPIQVAFLVDRYLCDNRFSKTRSLFRSEASSLISNSPVREVPNSLLPLNEILNEYIRLK
# KEKIVMDQEKSKLDQEKTRVQNLLNGMQDVMNAYXXXXXXXXXXXXVITSAAPMDKQVVASTSKQNNFGVSSSGCTVYNTQNAMTVSLPGNKRVGNFT
# GPCITQSITKKRKSPEVSVGAPSVSRKGMKKIPQAANYLTFQTPSEMQTPLNNGVATNESSDLTSSVAKCLFDKSGTSPPSNSTCPRTPQQKVSPQSD
# KEVTPTNCTIVTKERITVSPLKQIASYTVERSHTVSSFSPVKSNLKMSSKRDHVKGRLNFDDTEATMHLDAPATVDMVSTSSSGSEAEADLFDIDFSN
# IDLLSEDFSFSELLFDFDIGCEEMSNHSLPQPSNFHIETASGSSPESRNTNLEPDQVVSEYTSTVTEMIQGKDMNTQGSDSMTTVKSITKCLRILSPA
# KNCRQRVTLD]
# Evidence for and against this transcript:
# % of transcript supported by hints (any source): 86.7
# CDS exons: 7/7
#      P:   7 
# CDS introns: 6/6
#      P:   6 
# 5'UTR exons and introns: 0/1
# 3'UTR exons and introns: 0/1
# hint groups fully obeyed: 5
#      P:   5 
# incompatible hint groups: 5
#      P:   5 (TRINITY_GG_13_c2982_g1_i1,AT2G37960.1,TRINITY_GG_13_c3348_g1_i1)
# end gene g8340
Asue_scaffold2	AUGUSTUS	gene	16112586	16115019	.	-	.	ID=AsAtg8340
Asue_scaffold2	AUGUSTUS	mRNA	16112586	16115019	.	-	.	ID=AsAtg8340.t1;Parent=AsAtg8340
Asue_scaffold2	AUGUSTUS	CDS	16112711	16112745	.	-	2	ID=AsAtg8340.t1.cds;Parent=AsAtg8340.t1
Asue_scaffold2	AUGUSTUS	CDS	16112843	16112902	.	-	2	ID=AsAtg8340.t1.cds;Parent=AsAtg8340.t1
Asue_scaffold2	AUGUSTUS	CDS	16112993	16113099	.	-	1	ID=AsAtg8340.t1.cds;Parent=AsAtg8340.t1
Asue_scaffold2	AUGUSTUS	CDS	16113188	16113818	.	-	2	ID=AsAtg8340.t1.cds;Parent=AsAtg8340.t1
Asue_scaffold2	AUGUSTUS	CDS	16113926	16114081	.	-	2	ID=AsAtg8340.t1.cds;Parent=AsAtg8340.t1
Asue_scaffold2	AUGUSTUS	CDS	16114389	16114665	.	-	0	ID=AsAtg8340.t1.cds;Parent=AsAtg8340.t1
Asue_scaffold2	AUGUSTUS	CDS	16114753	16114929	.	-	0	ID=AsAtg8340.t1.cds;Parent=AsAtg8340.t1
Asue_scaffold2	AUGUSTUS	exon	16112711	16112745	.	-	.	ID=AsAtg8340.t1.exon1;Parent=AsAtg8340.t1
Asue_scaffold2	AUGUSTUS	exon	16112843	16112902	.	-	.	ID=AsAtg8340.t1.exon2;Parent=AsAtg8340.t1
Asue_scaffold2	AUGUSTUS	exon	16112993	16113099	.	-	.	ID=AsAtg8340.t1.exon3;Parent=AsAtg8340.t1
Asue_scaffold2	AUGUSTUS	exon	16113188	16113818	.	-	.	ID=AsAtg8340.t1.exon4;Parent=AsAtg8340.t1
Asue_scaffold2	AUGUSTUS	exon	16113926	16114081	.	-	.	ID=AsAtg8340.t1.exon5;Parent=AsAtg8340.t1
Asue_scaffold2	AUGUSTUS	exon	16114389	16114665	.	-	.	ID=AsAtg8340.t1.exon6;Parent=AsAtg8340.t1
Asue_scaffold2	AUGUSTUS	exon	16114753	16114929	.	-	.	ID=AsAtg8340.t1.exon7;Parent=AsAtg8340.t1
###
# start gene g8341
# protein sequence = [MRIVFGKTYIMGMVFGKIAVETPKYTVTKSGDGYEIREYPPAVAAEVTYDASEFKGDKDGGFQVLAKYIGVFGKPENE
# KPEKIAMTAPVITKEGEKIAMTAPVITKESEKIEMTSPVVTKEGGGEGRKKMVTMQFLLPSMYKKAEEAPRPTDERVVIKEEGGRKYGVIKFSGIASE
# SVVSEKVKKLSSHLEKDGFKITGDFVLARYNPPWTLPPFRTNEVMIPVE]
# Evidence for and against this transcript:
# % of transcript supported by hints (any source): 33.3
# CDS exons: 1/1
#      P:   1 
# CDS introns: 0/0
# 5'UTR exons and introns: 0/1
# 3'UTR exons and introns: 0/1
# hint groups fully obeyed: 0
# incompatible hint groups: 3
#      P:   3 (TRINITY_GG_13_c2639_g1_i1,AT2G37970.1)
# end gene g8341
Asue_scaffold2	AUGUSTUS	gene	16116704	16117596	.	+	.	ID=AsAtg8341
Asue_scaffold2	AUGUSTUS	mRNA	16116704	16117596	.	+	.	ID=AsAtg8341.t1;Parent=AsAtg8341
Asue_scaffold2	AUGUSTUS	CDS	16116776	16117453	.	+	0	ID=AsAtg8341.t1.cds;Parent=AsAtg8341.t1
Asue_scaffold2	AUGUSTUS	exon	16116776	16117453	.	+	.	ID=AsAtg8341.t1.exon1;Parent=AsAtg8341.t1
###
# start gene g8342
# protein sequence = [MGFWTLMEGLLLFANALAILNEDRFLAPKGWTLAELHQTGKRNSLKGQIIGLIHACHYMRLPLMLFNLIVIVFKLFSG]
# Evidence for and against this transcript:
# % of transcript supported by hints (any source): 42.9
# CDS exons: 1/1
#      P:   1 
# CDS introns: 0/0
# 5'UTR exons and introns: 2/5
#      E:   2 
# 3'UTR exons and introns: 0/1
# hint groups fully obeyed: 2
#      E:   2 
# incompatible hint groups: 1
#      P:   1 (AT2G37975.1)
# end gene g8342
Asue_scaffold2	AUGUSTUS	gene	16117608	16119539	.	-	.	ID=AsAtg8342
Asue_scaffold2	AUGUSTUS	mRNA	16117608	16119539	.	-	.	ID=AsAtg8342.t1;Parent=AsAtg8342
Asue_scaffold2	AUGUSTUS	CDS	16117649	16117885	.	-	0	ID=AsAtg8342.t1.cds;Parent=AsAtg8342.t1
Asue_scaffold2	AUGUSTUS	exon	16117649	16117885	.	-	.	ID=AsAtg8342.t1.exon1;Parent=AsAtg8342.t1
###
# start gene g8343
# protein sequence = [MSAAGASPLAVAPITAPTTTTRRRVGDSLETTSERPSISSDYCNTNTVNIAVSPDIDDGETGLQGGACSSPSSIGSSS
# SGSHYHHDHHYHHHPTIRYFLLRKLRLPFLFDGVGSTAVVGQGWWLCSGRNVGRRILGLLMIFVVVSLFLRVSLMSGRVVDHAHRRDLNELVVMRALH
# EDWSMAQRAMTENVVIEKLPIPEIWQKPESGNYRQCASRPKNRSRLRRKTNGYLLVHANGGLNQMRTGICDMVAAAKIMNATLVLPLLDHESFWTDPS
# TFKDIFDWRHFMNVLKDDVDIVEYLPPRYAALRPLLKAPVSWSKASYYRSEMLPLLKKHKVIKFTHTDSRLANNGLPPSIQRLRCRANYQALGYSKEI
# EDFGKVLVNRLRNNSEPFIALHLRYEKDMLAFTGCSHNLTAGEAEELRIMRYNVKHWKEKEIDSRERRIQGGCPMSPREAAIFLKAMGYPSSTTVYIV
# AGEIYGGNSMDAFREEYPNVFAHSYLATEEELEPFKPYQNRLAALDYIVALESDVFVYTYDGNMAKAVQGHRRFEGFKKTINPDRLNFVRLIDHLDEG
# VMSWDEFSSEVKRLHNNRIGAPYARLPGEFPRLEENFYANPQPDCICNKSQPEQLLKSRESDRWRKSASR]
# Evidence for and against this transcript:
# % of transcript supported by hints (any source): 88.2
# CDS exons: 8/8
#      P:   8 
# CDS introns: 7/7
#      E:   2 
#      P:   7 
# 5'UTR exons and introns: 0/1
# 3'UTR exons and introns: 0/1
# hint groups fully obeyed: 10
#      E:   2 
#      P:   8 
# incompatible hint groups: 9
#      P:   9 (TRINITY_GG_13_c2174_g1_i1,AT2G37980.1)
# end gene g8343
Asue_scaffold2	AUGUSTUS	gene	16119658	16123469	.	-	.	ID=AsAtg8343
Asue_scaffold2	AUGUSTUS	mRNA	16119658	16123469	.	-	.	ID=AsAtg8343.t1;Parent=AsAtg8343
Asue_scaffold2	AUGUSTUS	CDS	16119914	16120166	.	-	1	ID=AsAtg8343.t1.cds;Parent=AsAtg8343.t1
Asue_scaffold2	AUGUSTUS	CDS	16120243	16120719	.	-	1	ID=AsAtg8343.t1.cds;Parent=AsAtg8343.t1
Asue_scaffold2	AUGUSTUS	CDS	16120802	16121034	.	-	0	ID=AsAtg8343.t1.cds;Parent=AsAtg8343.t1
Asue_scaffold2	AUGUSTUS	CDS	16121113	16121245	.	-	1	ID=AsAtg8343.t1.cds;Parent=AsAtg8343.t1
Asue_scaffold2	AUGUSTUS	CDS	16121327	16121415	.	-	0	ID=AsAtg8343.t1.cds;Parent=AsAtg8343.t1
Asue_scaffold2	AUGUSTUS	CDS	16121500	16121570	.	-	2	ID=AsAtg8343.t1.cds;Parent=AsAtg8343.t1
Asue_scaffold2	AUGUSTUS	CDS	16121652	16121724	.	-	0	ID=AsAtg8343.t1.cds;Parent=AsAtg8343.t1
Asue_scaffold2	AUGUSTUS	CDS	16122617	16123204	.	-	0	ID=AsAtg8343.t1.cds;Parent=AsAtg8343.t1
Asue_scaffold2	AUGUSTUS	exon	16119914	16120166	.	-	.	ID=AsAtg8343.t1.exon1;Parent=AsAtg8343.t1
Asue_scaffold2	AUGUSTUS	exon	16120243	16120719	.	-	.	ID=AsAtg8343.t1.exon2;Parent=AsAtg8343.t1
Asue_scaffold2	AUGUSTUS	exon	16120802	16121034	.	-	.	ID=AsAtg8343.t1.exon3;Parent=AsAtg8343.t1
Asue_scaffold2	AUGUSTUS	exon	16121113	16121245	.	-	.	ID=AsAtg8343.t1.exon4;Parent=AsAtg8343.t1
Asue_scaffold2	AUGUSTUS	exon	16121327	16121415	.	-	.	ID=AsAtg8343.t1.exon5;Parent=AsAtg8343.t1
Asue_scaffold2	AUGUSTUS	exon	16121500	16121570	.	-	.	ID=AsAtg8343.t1.exon6;Parent=AsAtg8343.t1
Asue_scaffold2	AUGUSTUS	exon	16121652	16121724	.	-	.	ID=AsAtg8343.t1.exon7;Parent=AsAtg8343.t1
Asue_scaffold2	AUGUSTUS	exon	16122617	16123204	.	-	.	ID=AsAtg8343.t1.exon8;Parent=AsAtg8343.t1
###
# start gene g8344
# protein sequence = [MDTEMETEQIYQVDVGNLLAFNPNHRFSSAPSSRGELVKEILTEGTKLVQEIANKLFNFPSTETNDGPIVQLPPPTTK
# LPREKHIPRPKPPTKWEEFALKKGIQKRKKEKVVWDEQTNQFKRRHGYDRVNDDNDVPIIEAKESDEPGVDPFAKRLDDKKKRVGKQEKNRLQNLKAA
# EKAGALPSHVQLAATSLPISGTKAQPKKIGKDELGDVAGLAATSTASGGKFDKKLPGEKPPKKQGKHHKYLPVVSGRGDVNAEKEQTNNVLSKIFSKH
# SHEILNVGKAINMYNVKKEKKKSGRSDKLKPKKDITKKPANKAK]
# Evidence for and against this transcript:
# % of transcript supported by hints (any source): 88.2
# CDS exons: 8/8
#      P:   8 
# CDS introns: 7/7
#      E:   7 
#      P:   7 
# 5'UTR exons and introns: 0/1
# 3'UTR exons and introns: 0/1
# hint groups fully obeyed: 7
#      E:   7 
# incompatible hint groups: 1
#      P:   1 (AT2G37990.1)
# end gene g8344
Asue_scaffold2	AUGUSTUS	gene	16126354	16128934	.	+	.	ID=AsAtg8344
Asue_scaffold2	AUGUSTUS	mRNA	16126354	16128934	.	+	.	ID=AsAtg8344.t1;Parent=AsAtg8344
Asue_scaffold2	AUGUSTUS	CDS	16126465	16126565	.	+	0	ID=AsAtg8344.t1.cds;Parent=AsAtg8344.t1
Asue_scaffold2	AUGUSTUS	CDS	16127057	16127207	.	+	1	ID=AsAtg8344.t1.cds;Parent=AsAtg8344.t1
Asue_scaffold2	AUGUSTUS	CDS	16127394	16127445	.	+	0	ID=AsAtg8344.t1.cds;Parent=AsAtg8344.t1
Asue_scaffold2	AUGUSTUS	CDS	16127588	16127716	.	+	2	ID=AsAtg8344.t1.cds;Parent=AsAtg8344.t1
Asue_scaffold2	AUGUSTUS	CDS	16127861	16127978	.	+	2	ID=AsAtg8344.t1.cds;Parent=AsAtg8344.t1
Asue_scaffold2	AUGUSTUS	CDS	16128186	16128369	.	+	1	ID=AsAtg8344.t1.cds;Parent=AsAtg8344.t1
Asue_scaffold2	AUGUSTUS	CDS	16128454	16128567	.	+	0	ID=AsAtg8344.t1.cds;Parent=AsAtg8344.t1
Asue_scaffold2	AUGUSTUS	CDS	16128673	16128780	.	+	0	ID=AsAtg8344.t1.cds;Parent=AsAtg8344.t1
Asue_scaffold2	AUGUSTUS	exon	16126465	16126565	.	+	.	ID=AsAtg8344.t1.exon1;Parent=AsAtg8344.t1
Asue_scaffold2	AUGUSTUS	exon	16127057	16127207	.	+	.	ID=AsAtg8344.t1.exon2;Parent=AsAtg8344.t1
Asue_scaffold2	AUGUSTUS	exon	16127394	16127445	.	+	.	ID=AsAtg8344.t1.exon3;Parent=AsAtg8344.t1
Asue_scaffold2	AUGUSTUS	exon	16127588	16127716	.	+	.	ID=AsAtg8344.t1.exon4;Parent=AsAtg8344.t1
Asue_scaffold2	AUGUSTUS	exon	16127861	16127978	.	+	.	ID=AsAtg8344.t1.exon5;Parent=AsAtg8344.t1
Asue_scaffold2	AUGUSTUS	exon	16128186	16128369	.	+	.	ID=AsAtg8344.t1.exon6;Parent=AsAtg8344.t1
Asue_scaffold2	AUGUSTUS	exon	16128454	16128567	.	+	.	ID=AsAtg8344.t1.exon7;Parent=AsAtg8344.t1
Asue_scaffold2	AUGUSTUS	exon	16128673	16128780	.	+	.	ID=AsAtg8344.t1.exon8;Parent=AsAtg8344.t1
###
# start gene g8345
# protein sequence = [MDKPLLSGSEKTNESERLDSYQYLQRNSSSARNPSFAGAGVVTVEEIRTASAVSSDPPSLYPPVIKTPVSLPIPQAIG
# YPSASGAGHELQQRQFLDEIEIRELLIDHIGHRCCWGSRPARTWKIHAVEDCNVYVGTLDTFIEEREALTQTVPFTGGEFNGKKHGSEPGLWELDLRP
# QFPTLFVPYKETQVLVPNSETVEKCTGCTGRGDVVCPTCNADGEPGFYKENQMMKCSTCYGRGLVAHKDGSDTICTNCNGKGKLPCPTCQSRGLIKCQ
# TCDSTGSLLTSSIAVVKWKTLSKRKVSATRGAGSVPEEVFDRAEGVQLCNTQAYQCTPAYFADSYFLNRFSSEVISLRAEVPPTANVVCERHTISVVP
# VTRVTMEDRGRAFSFYIIGFGKEIYLKDYYPARFCWGLCPCLEWLKV]
# Evidence for and against this transcript:
# % of transcript supported by hints (any source): 86.7
# CDS exons: 7/7
#      P:   7 
# CDS introns: 6/6
#      E:   6 
#      P:   6 
# 5'UTR exons and introns: 0/1
# 3'UTR exons and introns: 0/1
# hint groups fully obeyed: 15
#      E:   6 
#      P:   9 
# incompatible hint groups: 6
#      P:   6 (AT2G38000.1,TRINITY_GG_13_c1388_g1_i1)
# end gene g8345
Asue_scaffold2	AUGUSTUS	gene	16128941	16131229	.	-	.	ID=AsAtg8345
Asue_scaffold2	AUGUSTUS	mRNA	16128941	16131229	.	-	.	ID=AsAtg8345.t1;Parent=AsAtg8345
Asue_scaffold2	AUGUSTUS	CDS	16129067	16129451	.	-	1	ID=AsAtg8345.t1.cds;Parent=AsAtg8345.t1
Asue_scaffold2	AUGUSTUS	CDS	16129531	16129656	.	-	1	ID=AsAtg8345.t1.cds;Parent=AsAtg8345.t1
Asue_scaffold2	AUGUSTUS	CDS	16129748	16129889	.	-	2	ID=AsAtg8345.t1.cds;Parent=AsAtg8345.t1
Asue_scaffold2	AUGUSTUS	CDS	16129973	16130304	.	-	1	ID=AsAtg8345.t1.cds;Parent=AsAtg8345.t1
Asue_scaffold2	AUGUSTUS	CDS	16130401	16130455	.	-	2	ID=AsAtg8345.t1.cds;Parent=AsAtg8345.t1
Asue_scaffold2	AUGUSTUS	CDS	16130719	16130916	.	-	2	ID=AsAtg8345.t1.cds;Parent=AsAtg8345.t1
Asue_scaffold2	AUGUSTUS	CDS	16131007	16131028	.	-	0	ID=AsAtg8345.t1.cds;Parent=AsAtg8345.t1
Asue_scaffold2	AUGUSTUS	exon	16129067	16129451	.	-	.	ID=AsAtg8345.t1.exon1;Parent=AsAtg8345.t1
Asue_scaffold2	AUGUSTUS	exon	16129531	16129656	.	-	.	ID=AsAtg8345.t1.exon2;Parent=AsAtg8345.t1
Asue_scaffold2	AUGUSTUS	exon	16129748	16129889	.	-	.	ID=AsAtg8345.t1.exon3;Parent=AsAtg8345.t1
Asue_scaffold2	AUGUSTUS	exon	16129973	16130304	.	-	.	ID=AsAtg8345.t1.exon4;Parent=AsAtg8345.t1
Asue_scaffold2	AUGUSTUS	exon	16130401	16130455	.	-	.	ID=AsAtg8345.t1.exon5;Parent=AsAtg8345.t1
Asue_scaffold2	AUGUSTUS	exon	16130719	16130916	.	-	.	ID=AsAtg8345.t1.exon6;Parent=AsAtg8345.t1
Asue_scaffold2	AUGUSTUS	exon	16131007	16131028	.	-	.	ID=AsAtg8345.t1.exon7;Parent=AsAtg8345.t1
###
# start gene g8346
# protein sequence = [MAVSLPLFQFILXXXXXXXSRTVYAYLIGVGSYDITGPAADVNMMGYANSDQIASGIHFRLRARAFIVAEPQGNRVVF
# VNLDACMASQIVTIKVLERLKARYGELYTEKNVAISGIHTHAGPGGYLQYVTYIVTSLGFVRQSFDVVVNGIEQSIVQAHESLRPGSAFVNKGDLLDA
# GVNRSPSSYLNNPAAERSKYKYDVDKEMTLVKFVDSQLGPTGSFNWFATHGTSMSRTNSLISGDNKGAAARFMEDWFENGQKNSVSSRNIPRRVSTIV
# SDFSRNQSRLLDIAATYKSSRGHSVDKSLDVKTRVRNGSKRKFVSAFCQSNCGDVSPNTLGTFCIDTGLPCDFNHSTCNGQNELCYGRGPGYPDEFES
# TRIIGEKQFKMAVELFNKATEKLQGKIGYQHAYLDFSNLDVTVPKAGGGSETVKTCPAAMGFGFAAGTTDGPGAFDFKQGDDQGNVFWRLVRNVLRTP
# GPEQVQCQKPKPILLDTGEMKEPYDWAPSILPIQILRIGQLVILSVPGEFTTMAGRRLRDAIKSFLISSDPKEFSNNMHVVIAGLTNTYSQYIATFEE
# YEVQRYEGASTLYGRHTLTAYIQEFKKLATALVNGLTLPRGPQPPDLLDKQISLLSPVVVDSTPLGVKFGDVKADVPPKSTFRRGQQVNATFWSGCPR
# NDLMTEGSFAVVETLREGGKWAPVYDDDDFSLKFKWSRPAKLSSESQATIEWRVPESAVAGVYRIRHYGASKSLFGSISSFSGSSSAFVVV]
# Evidence for and against this transcript:
# % of transcript supported by hints (any source): 78.9
# CDS exons: 7/9
#      P:   7 
# CDS introns: 8/8
#      E:   5 
#      P:   7 
# 5'UTR exons and introns: 0/1
# 3'UTR exons and introns: 0/1
# hint groups fully obeyed: 13
#      E:   5 
#      P:   8 
# incompatible hint groups: 8
#      P:   8 
# end gene g8346
Asue_scaffold2	AUGUSTUS	gene	16132484	16135704	.	+	.	ID=AsAtg8346
Asue_scaffold2	AUGUSTUS	mRNA	16132484	16135704	.	+	.	ID=AsAtg8346.t1;Parent=AsAtg8346
Asue_scaffold2	AUGUSTUS	CDS	16132614	16132915	.	+	0	ID=AsAtg8346.t1.cds;Parent=AsAtg8346.t1
Asue_scaffold2	AUGUSTUS	CDS	16133021	16133229	.	+	1	ID=AsAtg8346.t1.cds;Parent=AsAtg8346.t1
Asue_scaffold2	AUGUSTUS	CDS	16133319	16133648	.	+	2	ID=AsAtg8346.t1.cds;Parent=AsAtg8346.t1
Asue_scaffold2	AUGUSTUS	CDS	16133754	16134006	.	+	2	ID=AsAtg8346.t1.cds;Parent=AsAtg8346.t1
Asue_scaffold2	AUGUSTUS	CDS	16134089	16134359	.	+	1	ID=AsAtg8346.t1.cds;Parent=AsAtg8346.t1
Asue_scaffold2	AUGUSTUS	CDS	16134441	16134566	.	+	0	ID=AsAtg8346.t1.cds;Parent=AsAtg8346.t1
Asue_scaffold2	AUGUSTUS	CDS	16134658	16134721	.	+	0	ID=AsAtg8346.t1.cds;Parent=AsAtg8346.t1
Asue_scaffold2	AUGUSTUS	CDS	16134811	16134980	.	+	2	ID=AsAtg8346.t1.cds;Parent=AsAtg8346.t1
Asue_scaffold2	AUGUSTUS	CDS	16135071	16135619	.	+	0	ID=AsAtg8346.t1.cds;Parent=AsAtg8346.t1
Asue_scaffold2	AUGUSTUS	exon	16132614	16132915	.	+	.	ID=AsAtg8346.t1.exon1;Parent=AsAtg8346.t1
Asue_scaffold2	AUGUSTUS	exon	16133021	16133229	.	+	.	ID=AsAtg8346.t1.exon2;Parent=AsAtg8346.t1
Asue_scaffold2	AUGUSTUS	exon	16133319	16133648	.	+	.	ID=AsAtg8346.t1.exon3;Parent=AsAtg8346.t1
Asue_scaffold2	AUGUSTUS	exon	16133754	16134006	.	+	.	ID=AsAtg8346.t1.exon4;Parent=AsAtg8346.t1
Asue_scaffold2	AUGUSTUS	exon	16134089	16134359	.	+	.	ID=AsAtg8346.t1.exon5;Parent=AsAtg8346.t1
Asue_scaffold2	AUGUSTUS	exon	16134441	16134566	.	+	.	ID=AsAtg8346.t1.exon6;Parent=AsAtg8346.t1
Asue_scaffold2	AUGUSTUS	exon	16134658	16134721	.	+	.	ID=AsAtg8346.t1.exon7;Parent=AsAtg8346.t1
Asue_scaffold2	AUGUSTUS	exon	16134811	16134980	.	+	.	ID=AsAtg8346.t1.exon8;Parent=AsAtg8346.t1
Asue_scaffold2	AUGUSTUS	exon	16135071	16135619	.	+	.	ID=AsAtg8346.t1.exon9;Parent=AsAtg8346.t1
###
# start gene g8347
# protein sequence = [MANVSVAAEWQLLYDRYYRKPEIYQMKWKHVDLSRNKVACASFGGPIAVIRDDSKIVQLYAESALRKLRIFNSAGILL
# SETVWKHPGGRLIGMSWSDDQTLICIVQDGTIYRYNIHAELIEPNMSMGQECFEQNVVECVFWGNGVVCLTEGGQLICIFDFKTMKPSKLPDVPGLAE
# DDLLQPICLTVREPKYTMSGIAEVLVAVGDDIFVVEEDMVQTIRFDEPSVDDSEMQNDDSGNLIGVVQKMIVSPNGKFLTLFTHDGRIVVVDMETKQI
# AIDYSCESALPPQQMAWCGMDSVLLYWDEDLMMVGPVGDPVHYFYDEPIILIPECDGVRILSNTNLEFLQRVPDSTESIFKIGSTSPAALLYDALDHF
# DRRSAKADENLRLIRSSLSEAVESCIDAAGHEFDVTRQRALLRAASYGQAFCSNFQRERVQETCRTLRVLNAVRDPAIGIPLSIQQYKLLTPVVLISR
# LINANCHLLALRISEYLDMNKEVVIMHWACAKITASPSTPDSHLLEILLDKLQLCKGISYAAVATHADNCGRRKLAAMLVEHEPRSTKQVPLLLSIGE
# EDTALVKATESGDTDLVYLVIFHIWQKRPPLEFFAMIQGRVLARDLFVAYARCHKHEFLKDFFLSTGQIHEVAFLLWKESWDMGKNPMASKGSPLHGP
# RIKLIEKARNLFSQTKEHTFESKAAEEHAKLLKIQHELEASTKQAIFVDSSINDTIRTCIVLGNNRAAIKVKTEFKVSDKRWYWLKAFALATIKDWAA
# LEKFSKEKRPPMGFRPFVEACIDADEKAEALKYIPKLSDLVERGEAYARIGMAKEAADCAAQANDGGELLERFRKTFVQNAIFDTLLMPFQGAS]
# Evidence for and against this transcript:
# % of transcript supported by hints (any source): 90.9
# CDS exons: 15/15
#      P:  15 
# CDS introns: 14/14
#      E:  14 
#      P:  14 
# 5'UTR exons and introns: 1/3
#      E:   1 
# 3'UTR exons and introns: 0/1
# hint groups fully obeyed: 30
#      E:  15 
#      P:  15 
# incompatible hint groups: 17
#      P:  17 (TRINITY_GG_13_c906_g1_i2)
# end gene g8347
Asue_scaffold2	AUGUSTUS	gene	16135736	16140419	.	-	.	ID=AsAtg8347
Asue_scaffold2	AUGUSTUS	mRNA	16135736	16140419	.	-	.	ID=AsAtg8347.t1;Parent=AsAtg8347
Asue_scaffold2	AUGUSTUS	CDS	16135850	16135999	.	-	0	ID=AsAtg8347.t1.cds;Parent=AsAtg8347.t1
Asue_scaffold2	AUGUSTUS	CDS	16136102	16136199	.	-	2	ID=AsAtg8347.t1.cds;Parent=AsAtg8347.t1
Asue_scaffold2	AUGUSTUS	CDS	16136316	16136418	.	-	0	ID=AsAtg8347.t1.cds;Parent=AsAtg8347.t1
Asue_scaffold2	AUGUSTUS	CDS	16136501	16136630	.	-	1	ID=AsAtg8347.t1.cds;Parent=AsAtg8347.t1
Asue_scaffold2	AUGUSTUS	CDS	16136711	16136892	.	-	0	ID=AsAtg8347.t1.cds;Parent=AsAtg8347.t1
Asue_scaffold2	AUGUSTUS	CDS	16137001	16137055	.	-	1	ID=AsAtg8347.t1.cds;Parent=AsAtg8347.t1
Asue_scaffold2	AUGUSTUS	CDS	16137129	16137202	.	-	0	ID=AsAtg8347.t1.cds;Parent=AsAtg8347.t1
Asue_scaffold2	AUGUSTUS	CDS	16137304	16137411	.	-	0	ID=AsAtg8347.t1.cds;Parent=AsAtg8347.t1
Asue_scaffold2	AUGUSTUS	CDS	16137545	16137658	.	-	0	ID=AsAtg8347.t1.cds;Parent=AsAtg8347.t1
Asue_scaffold2	AUGUSTUS	CDS	16137754	16137843	.	-	0	ID=AsAtg8347.t1.cds;Parent=AsAtg8347.t1
Asue_scaffold2	AUGUSTUS	CDS	16137956	16138048	.	-	0	ID=AsAtg8347.t1.cds;Parent=AsAtg8347.t1
Asue_scaffold2	AUGUSTUS	CDS	16138130	16138235	.	-	1	ID=AsAtg8347.t1.cds;Parent=AsAtg8347.t1
Asue_scaffold2	AUGUSTUS	CDS	16138304	16138443	.	-	0	ID=AsAtg8347.t1.cds;Parent=AsAtg8347.t1
Asue_scaffold2	AUGUSTUS	CDS	16138694	16138984	.	-	0	ID=AsAtg8347.t1.cds;Parent=AsAtg8347.t1
Asue_scaffold2	AUGUSTUS	CDS	16139100	16139942	.	-	0	ID=AsAtg8347.t1.cds;Parent=AsAtg8347.t1
Asue_scaffold2	AUGUSTUS	exon	16135850	16135999	.	-	.	ID=AsAtg8347.t1.exon1;Parent=AsAtg8347.t1
Asue_scaffold2	AUGUSTUS	exon	16136102	16136199	.	-	.	ID=AsAtg8347.t1.exon2;Parent=AsAtg8347.t1
Asue_scaffold2	AUGUSTUS	exon	16136316	16136418	.	-	.	ID=AsAtg8347.t1.exon3;Parent=AsAtg8347.t1
Asue_scaffold2	AUGUSTUS	exon	16136501	16136630	.	-	.	ID=AsAtg8347.t1.exon4;Parent=AsAtg8347.t1
Asue_scaffold2	AUGUSTUS	exon	16136711	16136892	.	-	.	ID=AsAtg8347.t1.exon5;Parent=AsAtg8347.t1
Asue_scaffold2	AUGUSTUS	exon	16137001	16137055	.	-	.	ID=AsAtg8347.t1.exon6;Parent=AsAtg8347.t1
Asue_scaffold2	AUGUSTUS	exon	16137129	16137202	.	-	.	ID=AsAtg8347.t1.exon7;Parent=AsAtg8347.t1
Asue_scaffold2	AUGUSTUS	exon	16137304	16137411	.	-	.	ID=AsAtg8347.t1.exon8;Parent=AsAtg8347.t1
Asue_scaffold2	AUGUSTUS	exon	16137545	16137658	.	-	.	ID=AsAtg8347.t1.exon9;Parent=AsAtg8347.t1
Asue_scaffold2	AUGUSTUS	exon	16137754	16137843	.	-	.	ID=AsAtg8347.t1.exon10;Parent=AsAtg8347.t1
Asue_scaffold2	AUGUSTUS	exon	16137956	16138048	.	-	.	ID=AsAtg8347.t1.exon11;Parent=AsAtg8347.t1
Asue_scaffold2	AUGUSTUS	exon	16138130	16138235	.	-	.	ID=AsAtg8347.t1.exon12;Parent=AsAtg8347.t1
Asue_scaffold2	AUGUSTUS	exon	16138304	16138443	.	-	.	ID=AsAtg8347.t1.exon13;Parent=AsAtg8347.t1
Asue_scaffold2	AUGUSTUS	exon	16138694	16138984	.	-	.	ID=AsAtg8347.t1.exon14;Parent=AsAtg8347.t1
Asue_scaffold2	AUGUSTUS	exon	16139100	16139942	.	-	.	ID=AsAtg8347.t1.exon15;Parent=AsAtg8347.t1
###
# start gene g8348
# protein sequence = [MELKSSSNNNILEQLRNGFARFELVSSPTASVSDSISSTSLPASFISTTKGNSYVFFARINSSMNRSPAAKKVEKYAV
# DRVKGDGRCLFRALVKGMAFNKGITLNPQRERDDADELRMAVKEVICNDPKEREKYKEALVAITVDESLKRFCQRIGRHDFWGGESELLVLSKLCKQP
# IIVYIPEHEHGRGGGYGPGFIPIQEYGSEFRGGWGKGKTNKNVVRLLYSGRNHYDLLR]
# Evidence for and against this transcript:
# % of transcript supported by hints (any source): 41.2
# CDS exons: 0/8
# CDS introns: 7/7
#      E:   7 
# 5'UTR exons and introns: 0/1
# 3'UTR exons and introns: 0/1
# hint groups fully obeyed: 7
#      E:   7 
# incompatible hint groups: 0
# end gene g8348
Asue_scaffold2	AUGUSTUS	gene	16140757	16142519	.	-	.	ID=AsAtg8348
Asue_scaffold2	AUGUSTUS	mRNA	16140757	16142519	.	-	.	ID=AsAtg8348.t1;Parent=AsAtg8348
Asue_scaffold2	AUGUSTUS	CDS	16140991	16141140	.	-	0	ID=AsAtg8348.t1.cds;Parent=AsAtg8348.t1
Asue_scaffold2	AUGUSTUS	CDS	16141244	16141297	.	-	0	ID=AsAtg8348.t1.cds;Parent=AsAtg8348.t1
Asue_scaffold2	AUGUSTUS	CDS	16141366	16141420	.	-	1	ID=AsAtg8348.t1.cds;Parent=AsAtg8348.t1
Asue_scaffold2	AUGUSTUS	CDS	16141516	16141621	.	-	2	ID=AsAtg8348.t1.cds;Parent=AsAtg8348.t1
Asue_scaffold2	AUGUSTUS	CDS	16141857	16141920	.	-	0	ID=AsAtg8348.t1.cds;Parent=AsAtg8348.t1
Asue_scaffold2	AUGUSTUS	CDS	16141997	16142081	.	-	1	ID=AsAtg8348.t1.cds;Parent=AsAtg8348.t1
Asue_scaffold2	AUGUSTUS	CDS	16142173	16142338	.	-	2	ID=AsAtg8348.t1.cds;Parent=AsAtg8348.t1
Asue_scaffold2	AUGUSTUS	CDS	16142417	16142441	.	-	0	ID=AsAtg8348.t1.cds;Parent=AsAtg8348.t1
Asue_scaffold2	AUGUSTUS	exon	16140991	16141140	.	-	.	ID=AsAtg8348.t1.exon1;Parent=AsAtg8348.t1
Asue_scaffold2	AUGUSTUS	exon	16141244	16141297	.	-	.	ID=AsAtg8348.t1.exon2;Parent=AsAtg8348.t1
Asue_scaffold2	AUGUSTUS	exon	16141366	16141420	.	-	.	ID=AsAtg8348.t1.exon3;Parent=AsAtg8348.t1
Asue_scaffold2	AUGUSTUS	exon	16141516	16141621	.	-	.	ID=AsAtg8348.t1.exon4;Parent=AsAtg8348.t1
Asue_scaffold2	AUGUSTUS	exon	16141857	16141920	.	-	.	ID=AsAtg8348.t1.exon5;Parent=AsAtg8348.t1
Asue_scaffold2	AUGUSTUS	exon	16141997	16142081	.	-	.	ID=AsAtg8348.t1.exon6;Parent=AsAtg8348.t1
Asue_scaffold2	AUGUSTUS	exon	16142173	16142338	.	-	.	ID=AsAtg8348.t1.exon7;Parent=AsAtg8348.t1
Asue_scaffold2	AUGUSTUS	exon	16142417	16142441	.	-	.	ID=AsAtg8348.t1.exon8;Parent=AsAtg8348.t1
###
# start gene g8349
# protein sequence = [MASISHSSLALGGASSASASDYLRSSSNGVNGVPLKTLGRAVFTTIRRKDLAVTSRLKKGKKFEHPWPANPDPNVKGG
# VLSYLAEFKPLGDTQKPVTLDFEKPLVELEKKIVDVRKMANETGLDFTEQIITLENKYRQALKDLYTHLTPIQRVNIARHPNRPTFLDHIHNITDKFM
# ELHGDRAGYDDPAIVTGIGTIDGKRYMFIGHQKGRNTKENIMRNFGMPTPHGYRKALRMMYYADHHGFPIVTFIDTPGAYADLKSEELGQGEAIANNL
# RTMFGLKVPILSIVIGEGGSGGALAIGCANKMLMLENAVFYVASPEACAAILWKTSKAAPEAAEKLRITSKELVKLNVADGIIPEPLGGAHADPSWTS
# QQIKIAINENMNEFGKMSGEELLKHRMAKYRKIGVFIEGEPIEPSRKINMKKREAVFSDSRKLQGEVDKLKEQILKAKETSTEAEPSSEVLNEMIEKL
# KSEIDDEYTEAAIAVGLEERLTAMREEFSKASSEEHLMHPVLIEKIEKLKEEFNTRLTDAPNYESLKSKLNMLRDFSRAKAASEATSLKKEINKRFQE
# AVDRPEIREKVEAIKAEVASSGASSFDELPDALKEKVLKTKGEVEAEMAGVLKSMGLELDAVKQNQKDTAEQIYAANENLQEKLEKLNQEITSKIEEV
# VRTPEIKSMVELLKVETAKASKTPGVTEAYQKIEALEQQIKQKIAEALNTSGLQEKQDELEKELAAARELAAEESDGSVKEDDDDDEDSSESGKSEMV
# NPSFA]
# Evidence for and against this transcript:
# % of transcript supported by hints (any source): 84
# CDS exons: 10/10
#      P:  10 
# CDS introns: 9/9
#      E:   9 
#      P:   9 
# 5'UTR exons and introns: 1/3
#      E:   1 
# 3'UTR exons and introns: 1/3
#      E:   1 
# hint groups fully obeyed: 20
#      E:  11 
#      P:   9 
# incompatible hint groups: 14
#      E:   1 
#      P:  13 (TRINITY_GG_13_c1229_g1_i1,AT2G38040.1)
# end gene g8349
Asue_scaffold2	AUGUSTUS	gene	16142964	16146858	.	+	.	ID=AsAtg8349
Asue_scaffold2	AUGUSTUS	mRNA	16142964	16146858	.	+	.	ID=AsAtg8349.t1;Parent=AsAtg8349
Asue_scaffold2	AUGUSTUS	CDS	16143361	16143699	.	+	0	ID=AsAtg8349.t1.cds;Parent=AsAtg8349.t1
Asue_scaffold2	AUGUSTUS	CDS	16143801	16143875	.	+	0	ID=AsAtg8349.t1.cds;Parent=AsAtg8349.t1
Asue_scaffold2	AUGUSTUS	CDS	16144010	16144117	.	+	0	ID=AsAtg8349.t1.cds;Parent=AsAtg8349.t1
Asue_scaffold2	AUGUSTUS	CDS	16144210	16144370	.	+	0	ID=AsAtg8349.t1.cds;Parent=AsAtg8349.t1
Asue_scaffold2	AUGUSTUS	CDS	16144464	16144578	.	+	1	ID=AsAtg8349.t1.cds;Parent=AsAtg8349.t1
Asue_scaffold2	AUGUSTUS	CDS	16144660	16144814	.	+	0	ID=AsAtg8349.t1.cds;Parent=AsAtg8349.t1
Asue_scaffold2	AUGUSTUS	CDS	16144900	16144951	.	+	1	ID=AsAtg8349.t1.cds;Parent=AsAtg8349.t1
Asue_scaffold2	AUGUSTUS	CDS	16145033	16145101	.	+	0	ID=AsAtg8349.t1.cds;Parent=AsAtg8349.t1
Asue_scaffold2	AUGUSTUS	CDS	16145190	16145267	.	+	0	ID=AsAtg8349.t1.cds;Parent=AsAtg8349.t1
Asue_scaffold2	AUGUSTUS	CDS	16145341	16146498	.	+	0	ID=AsAtg8349.t1.cds;Parent=AsAtg8349.t1
Asue_scaffold2	AUGUSTUS	exon	16143361	16143699	.	+	.	ID=AsAtg8349.t1.exon1;Parent=AsAtg8349.t1
Asue_scaffold2	AUGUSTUS	exon	16143801	16143875	.	+	.	ID=AsAtg8349.t1.exon2;Parent=AsAtg8349.t1
Asue_scaffold2	AUGUSTUS	exon	16144010	16144117	.	+	.	ID=AsAtg8349.t1.exon3;Parent=AsAtg8349.t1
Asue_scaffold2	AUGUSTUS	exon	16144210	16144370	.	+	.	ID=AsAtg8349.t1.exon4;Parent=AsAtg8349.t1
Asue_scaffold2	AUGUSTUS	exon	16144464	16144578	.	+	.	ID=AsAtg8349.t1.exon5;Parent=AsAtg8349.t1
Asue_scaffold2	AUGUSTUS	exon	16144660	16144814	.	+	.	ID=AsAtg8349.t1.exon6;Parent=AsAtg8349.t1
Asue_scaffold2	AUGUSTUS	exon	16144900	16144951	.	+	.	ID=AsAtg8349.t1.exon7;Parent=AsAtg8349.t1
Asue_scaffold2	AUGUSTUS	exon	16145033	16145101	.	+	.	ID=AsAtg8349.t1.exon8;Parent=AsAtg8349.t1
Asue_scaffold2	AUGUSTUS	exon	16145190	16145267	.	+	.	ID=AsAtg8349.t1.exon9;Parent=AsAtg8349.t1
Asue_scaffold2	AUGUSTUS	exon	16145341	16146498	.	+	.	ID=AsAtg8349.t1.exon10;Parent=AsAtg8349.t1
###
# start gene g8350
# protein sequence = [MEEIADKTFFRYCLLTLIFAGPPTAVLLKFLQAPYGKHNRTGWGPTVSPPIAWFVMESPTLWLTLLLFPFGRHAFNPK
# SLLLFSPYLIHYFHRTIIYPLRLFRSSFPAGKNGFPITIAALAFTFNLLNGYIQARWVSHYKDDYEDGNWFWWRFVIGMVVFITGMYINITSDRTLVR
# LKKENRGGYVIPRGGWFELVSCPNYFGEAIEWLGWAVMTWSWAGIGFFLYTCSNLFPRARASHKWYIAKFKEEYPKTRKAVIPFVY]
# Evidence for and against this transcript:
# % of transcript supported by hints (any source): 60
# CDS exons: 2/2
#      P:   2 
# CDS introns: 1/1
#      E:   1 
#      P:   1 
# 5'UTR exons and introns: 0/1
# 3'UTR exons and introns: 0/1
# hint groups fully obeyed: 2
#      E:   1 
#      P:   1 
# incompatible hint groups: 4
#      P:   4 (AT2G38050.1,TRINITY_GG_13_c2269_g1_i1)
# end gene g8350
Asue_scaffold2	AUGUSTUS	gene	16146867	16147969	.	-	.	ID=AsAtg8350
Asue_scaffold2	AUGUSTUS	mRNA	16146867	16147969	.	-	.	ID=AsAtg8350.t1;Parent=AsAtg8350
Asue_scaffold2	AUGUSTUS	CDS	16147052	16147444	.	-	0	ID=AsAtg8350.t1.cds;Parent=AsAtg8350.t1
Asue_scaffold2	AUGUSTUS	CDS	16147528	16147923	.	-	0	ID=AsAtg8350.t1.cds;Parent=AsAtg8350.t1
Asue_scaffold2	AUGUSTUS	exon	16147052	16147444	.	-	.	ID=AsAtg8350.t1.exon1;Parent=AsAtg8350.t1
Asue_scaffold2	AUGUSTUS	exon	16147528	16147923	.	-	.	ID=AsAtg8350.t1.exon2;Parent=AsAtg8350.t1
###
# start gene g8351
# protein sequence = [MATVGSLKPLHHSSCSSSFPRNPIVNRKALLGFVFDSARKNQIRCENLRYSSESDGKRRNAAAKKRNQSPERCAAEGV
# LTGGGGSEAIAEVRTMMPERIKVVILTACMMCLCNADRVVMSVAVVPLADKLGWSSSFLGVVQSSFLWGYIFSSVIGGALVDRYGGKRVLAWGVALWS
# LATLLTPWAAAHSTLALLCVRAFFGLAEGVAMPSMTTLLSRWFPMDERASAVGISMAGFHMGNVVGLLLTPLMLSSIGISGPFILFASLGLLWVSTWS
# SGVTNNPQDSPFITRSELRLIQAGKPVQPSTNSPKPNPSLRLLLSKLPTWAIIFANVTNNWGYFVLLSWMPVYFQTVFNVNLKQAAWFSALPWATMAI
# SGYYAGAASDFLIRTGHSVTSVRKIMQSIGFMGPGLSLLCLNFAKSPSCAAVFMTIALSLSSFSQAGFLLNMQDIAPQYAGFLHGISNCAGTLAAIVS
# TIGTGYFVQWLGSFQAFLTVTAFLYFATTVFWLLFATGERVF]
# Evidence for and against this transcript:
# % of transcript supported by hints (any source): 88.2
# CDS exons: 8/8
#      P:   8 
# CDS introns: 7/7
#      P:   7 
# 5'UTR exons and introns: 0/1
# 3'UTR exons and introns: 0/1
# hint groups fully obeyed: 7
#      P:   7 
# incompatible hint groups: 9
#      P:   9 (TRINITY_GG_13_c3209_g1_i1,AT2G38060.1,TRINITY_GG_13_c2507_g1_i1,TRINITY_GG_13_c3627_g1_i1)
# end gene g8351
Asue_scaffold2	AUGUSTUS	gene	16148405	16151409	.	-	.	ID=AsAtg8351
Asue_scaffold2	AUGUSTUS	mRNA	16148405	16151409	.	-	.	ID=AsAtg8351.t1;Parent=AsAtg8351
Asue_scaffold2	AUGUSTUS	CDS	16148474	16148643	.	-	2	ID=AsAtg8351.t1.cds;Parent=AsAtg8351.t1
Asue_scaffold2	AUGUSTUS	CDS	16148747	16148780	.	-	0	ID=AsAtg8351.t1.cds;Parent=AsAtg8351.t1
Asue_scaffold2	AUGUSTUS	CDS	16148904	16149041	.	-	0	ID=AsAtg8351.t1.cds;Parent=AsAtg8351.t1
Asue_scaffold2	AUGUSTUS	CDS	16149126	16149272	.	-	0	ID=AsAtg8351.t1.cds;Parent=AsAtg8351.t1
Asue_scaffold2	AUGUSTUS	CDS	16149364	16149408	.	-	0	ID=AsAtg8351.t1.cds;Parent=AsAtg8351.t1
Asue_scaffold2	AUGUSTUS	CDS	16149501	16149855	.	-	1	ID=AsAtg8351.t1.cds;Parent=AsAtg8351.t1
Asue_scaffold2	AUGUSTUS	CDS	16149953	16150179	.	-	0	ID=AsAtg8351.t1.cds;Parent=AsAtg8351.t1
Asue_scaffold2	AUGUSTUS	CDS	16150946	16151368	.	-	0	ID=AsAtg8351.t1.cds;Parent=AsAtg8351.t1
Asue_scaffold2	AUGUSTUS	exon	16148474	16148643	.	-	.	ID=AsAtg8351.t1.exon1;Parent=AsAtg8351.t1
Asue_scaffold2	AUGUSTUS	exon	16148747	16148780	.	-	.	ID=AsAtg8351.t1.exon2;Parent=AsAtg8351.t1
Asue_scaffold2	AUGUSTUS	exon	16148904	16149041	.	-	.	ID=AsAtg8351.t1.exon3;Parent=AsAtg8351.t1
Asue_scaffold2	AUGUSTUS	exon	16149126	16149272	.	-	.	ID=AsAtg8351.t1.exon4;Parent=AsAtg8351.t1
Asue_scaffold2	AUGUSTUS	exon	16149364	16149408	.	-	.	ID=AsAtg8351.t1.exon5;Parent=AsAtg8351.t1
Asue_scaffold2	AUGUSTUS	exon	16149501	16149855	.	-	.	ID=AsAtg8351.t1.exon6;Parent=AsAtg8351.t1
Asue_scaffold2	AUGUSTUS	exon	16149953	16150179	.	-	.	ID=AsAtg8351.t1.exon7;Parent=AsAtg8351.t1
Asue_scaffold2	AUGUSTUS	exon	16150946	16151368	.	-	.	ID=AsAtg8351.t1.exon8;Parent=AsAtg8351.t1
###
# start gene g8352
# protein sequence = [MVMNNPANNNPVAASSASAVALAPPPHPPQPHRPSTSCDRHPDERFTGFCPSCLFDRLSVLDITGKNNNAVASSSKKP
# PSSSAALKAIFKPSSSSGSFFPELRRTKSFSASKAEAFSLGAFEPQRRSCDVRVRNTLWSLFHEDAEHNSQTKEGLSVNCSEIDLERINSIVKSPVFE
# EETEIESEQDNEKDIKFETFKEPRSVIDEIVXXXXXXXXXXVEDFTMEFNPQTTAKKTNRDFKEIAGSFWSAASVFSKKLQKWRQKQKLKKHRTGNLG
# AGSSALPVEKAIGRQLRDTQSEIAEYGYGRRSCDTDPRFSIDAGRFSLDAGRVSVDDPRYSFEEPRASWDGYLIGRAAAPMRMPSMLSVVEDSPVRNH
# VHRSDTHIPVEKSPQVSEAVIDEIVPGGSAQTREYYLDSSSSRRRKSLDRSSSTRKLSASVMAEIDELKLTQDREAKDLVSHSNSLRDDCCSVENNYE
# MGVRENVGTIECNKKRTKKSRWSWNIFGLLHRKNGNKYEEEERRSGVDRTFSGSWNVEPRNGFDPKMIRSNSSVSWRSSGTTGGGLQRNSVDGYISGK
# KKVSKAENGMLKFYLTPGKGRRRGSGNSTAPTSRPVPASQPFGSRNVMNFY]
# Evidence for and against this transcript:
# % of transcript supported by hints (any source): 33.3
# CDS exons: 1/1
#      P:   1 
# CDS introns: 0/0
# 5'UTR exons and introns: 0/1
# 3'UTR exons and introns: 0/1
# hint groups fully obeyed: 0
# incompatible hint groups: 1
#      P:   1 (AT2G38070.1)
# end gene g8352
Asue_scaffold2	AUGUSTUS	gene	16154334	16156607	.	+	.	ID=AsAtg8352
Asue_scaffold2	AUGUSTUS	mRNA	16154334	16156607	.	+	.	ID=AsAtg8352.t1;Parent=AsAtg8352
Asue_scaffold2	AUGUSTUS	CDS	16154491	16156350	.	+	0	ID=AsAtg8352.t1.cds;Parent=AsAtg8352.t1
Asue_scaffold2	AUGUSTUS	exon	16154491	16156350	.	+	.	ID=AsAtg8352.t1.exon1;Parent=AsAtg8352.t1
###
# start gene g8353
# protein sequence = [MVWFLFLVSFFSVFPAPSESMVRHYKFNVVMKNVTRLCSSKPTVTVNGRYPGPTIYAREDDTLLIKVVNHVKYNVSIH
# WHGVRQVRTGWADGPAYITQCPIQPGQVYTYNYTLTGQRGTLWWHAHILWLRATVYGALVILPKRGVPYPFPKPDNEKVIVLGEWWKSDTENIINEAL
# KSGLAPNVSDSHMINGHPGPVRNCPSQGYKLSVENGKTYLLRLVNAALNEELFFKVAGHIFTVVEVDAVYVKPFKTDTVLIAPGQTTNVLLTASKSAG
# KYLVTASPFMDAPIAVDNVTATATVHYSGTLSSSPTILTLPPPQNATSIANNFTNSLRSLNSKKYPALVPTTIDHHLFFTVGLGLNACPTCKAGNGSR
# VVASINNVTFIMPKTALLPAHYFNTSGVFTTDFPKNPPHVFNYSGGSVTNMATETGTRLYKLPYNATVQLVLQDTGVIAPENHPVHLHGFNFFEVGRG
# LGNFNSTKDPKNFNLVDPVERNTIGVPSGGWVVIRFRADNPGVWFMHCHLEVHTTWGLKMAFLVENGKGPNQSILPPPKDLPKC]
# Evidence for and against this transcript:
# % of transcript supported by hints (any source): 84.6
# CDS exons: 6/6
#      P:   6 
# CDS introns: 5/5
#      E:   1 
#      P:   5 
# 5'UTR exons and introns: 0/1
# 3'UTR exons and introns: 0/1
# hint groups fully obeyed: 7
#      E:   1 
#      P:   6 
# incompatible hint groups: 5
#      P:   5 (TRINITY_GG_13_c2137_g1_i1,AT2G38080.1,TRINITY_GG_13_c716_g1_i1)
# end gene g8353
Asue_scaffold2	AUGUSTUS	gene	16160034	16163217	.	+	.	ID=AsAtg8353
Asue_scaffold2	AUGUSTUS	mRNA	16160034	16163217	.	+	.	ID=AsAtg8353.t1;Parent=AsAtg8353
Asue_scaffold2	AUGUSTUS	CDS	16160312	16160395	.	+	0	ID=AsAtg8353.t1.cds;Parent=AsAtg8353.t1
Asue_scaffold2	AUGUSTUS	CDS	16160858	16161009	.	+	0	ID=AsAtg8353.t1.cds;Parent=AsAtg8353.t1
Asue_scaffold2	AUGUSTUS	CDS	16161089	16161333	.	+	1	ID=AsAtg8353.t1.cds;Parent=AsAtg8353.t1
Asue_scaffold2	AUGUSTUS	CDS	16161621	16161749	.	+	2	ID=AsAtg8353.t1.cds;Parent=AsAtg8353.t1
Asue_scaffold2	AUGUSTUS	CDS	16161834	16162757	.	+	2	ID=AsAtg8353.t1.cds;Parent=AsAtg8353.t1
Asue_scaffold2	AUGUSTUS	CDS	16162981	16163111	.	+	2	ID=AsAtg8353.t1.cds;Parent=AsAtg8353.t1
Asue_scaffold2	AUGUSTUS	exon	16160312	16160395	.	+	.	ID=AsAtg8353.t1.exon1;Parent=AsAtg8353.t1
Asue_scaffold2	AUGUSTUS	exon	16160858	16161009	.	+	.	ID=AsAtg8353.t1.exon2;Parent=AsAtg8353.t1
Asue_scaffold2	AUGUSTUS	exon	16161089	16161333	.	+	.	ID=AsAtg8353.t1.exon3;Parent=AsAtg8353.t1
Asue_scaffold2	AUGUSTUS	exon	16161621	16161749	.	+	.	ID=AsAtg8353.t1.exon4;Parent=AsAtg8353.t1
Asue_scaffold2	AUGUSTUS	exon	16161834	16162757	.	+	.	ID=AsAtg8353.t1.exon5;Parent=AsAtg8353.t1
Asue_scaffold2	AUGUSTUS	exon	16162981	16163111	.	+	.	ID=AsAtg8353.t1.exon6;Parent=AsAtg8353.t1
###
# start gene g8354
# protein sequence = [MNRGIEVMSPATYLETSNWLFQENRGTKWTAEENKKFENALAFYDKDTPDRWSRVAAMLPGKTVGDVIKQYRELEEDV
# SDIEAGLIPIPGYASDSFTLDWGGYDGASGNDGFNMNGYYFSAAGGKRGSAARTAEHERKKGVPWTEEEHRQFLMGLKKYGKGDWRNIARNFVTTRTP
# TQVASHAQKYFIRQVNGGKDKRRSSIHDITTVNIPDSPDAAAADNATANAPCSPPSVGGNQRETSEWEGQTLYDETAAAFYNQNAFSETLLGMSSTPY
# MAKLQEQSFLNASQFESYNAYLQM]
# Evidence for and against this transcript:
# % of transcript supported by hints (any source): 42.9
# CDS exons: 2/2
#      P:   2 
# CDS introns: 1/1
#      E:   1 
#      P:   1 
# 5'UTR exons and introns: 0/1
# 3'UTR exons and introns: 0/3
# hint groups fully obeyed: 2
#      E:   1 
#      P:   1 
# incompatible hint groups: 4
#      P:   4 (TRINITY_GG_13_c1751_g1_i1,AT2G38090.1)
# end gene g8354
Asue_scaffold2	AUGUSTUS	gene	16170484	16173094	.	+	.	ID=AsAtg8354
Asue_scaffold2	AUGUSTUS	mRNA	16170484	16173094	.	+	.	ID=AsAtg8354.t1;Parent=AsAtg8354
Asue_scaffold2	AUGUSTUS	CDS	16171026	16171471	.	+	0	ID=AsAtg8354.t1.cds;Parent=AsAtg8354.t1
Asue_scaffold2	AUGUSTUS	CDS	16172073	16172523	.	+	1	ID=AsAtg8354.t1.cds;Parent=AsAtg8354.t1
Asue_scaffold2	AUGUSTUS	exon	16171026	16171471	.	+	.	ID=AsAtg8354.t1.exon1;Parent=AsAtg8354.t1
Asue_scaffold2	AUGUSTUS	exon	16172073	16172523	.	+	.	ID=AsAtg8354.t1.exon2;Parent=AsAtg8354.t1
###
# start gene g8355
# protein sequence = [MSVLSWAFTVAWFTLWMLMLYLTNEMKLKFTDAAAIVNVFAGVSAIGHLGMQFLVDAFIGHFWMLCLSTLAFSFGFGF
# LAISASPILSGNGQKGLFYVALTVISVGIFGRSISLGVFTEDQLEDGRNKGNPAKLVSFVIGNVGNFVFLLLAAIAMPQISPWFVRFTIPSGCEVLAM
# LIFISGACSYKRVKPGGSPLTTVFRVFMASASKMSCAYSNNSSQLYEKAECDQDIKPHTSSLRYLDRAAMILQTESLEQQRKNRWKLCRVTEVEQTKS
# VIRTVPLFATSLISGIVFSLGNTFFLEQANHMDSKFGSWNLPLPLLLLFSEAARLGSRELCVMAAKRHAIDFPESPKQTKTPYGIPVSIILSIFCCSI
# AAHVESRRLKVVSTQGLLHETVPMSVFWLLPQYILLGSITGIYENSFALYLEETVPEELSQYMVLLNVGVCGVGIMSNIALVSLVGSVSGGKWFQDTI
# NKSRVDNYYWVITVFCMFNLLLYFIVTYRYTVCNKKDGATQENDRRIIASV]
# Evidence for and against this transcript:
# % of transcript supported by hints (any source): 71.4
# CDS exons: 3/3
#      P:   3 
# CDS introns: 2/2
#      P:   2 
# 5'UTR exons and introns: 0/1
# 3'UTR exons and introns: 0/1
# hint groups fully obeyed: 0
# incompatible hint groups: 1
#      P:   1 (AT2G38100.1)
# end gene g8355
Asue_scaffold2	AUGUSTUS	gene	16174122	16176289	.	-	.	ID=AsAtg8355
Asue_scaffold2	AUGUSTUS	mRNA	16174122	16176289	.	-	.	ID=AsAtg8355.t1;Parent=AsAtg8355
Asue_scaffold2	AUGUSTUS	CDS	16174234	16175083	.	-	1	ID=AsAtg8355.t1.cds;Parent=AsAtg8355.t1
Asue_scaffold2	AUGUSTUS	CDS	16175167	16175660	.	-	0	ID=AsAtg8355.t1.cds;Parent=AsAtg8355.t1
Asue_scaffold2	AUGUSTUS	CDS	16175757	16175978	.	-	0	ID=AsAtg8355.t1.cds;Parent=AsAtg8355.t1
Asue_scaffold2	AUGUSTUS	exon	16174234	16175083	.	-	.	ID=AsAtg8355.t1.exon1;Parent=AsAtg8355.t1
Asue_scaffold2	AUGUSTUS	exon	16175167	16175660	.	-	.	ID=AsAtg8355.t1.exon2;Parent=AsAtg8355.t1
Asue_scaffold2	AUGUSTUS	exon	16175757	16175978	.	-	.	ID=AsAtg8355.t1.exon3;Parent=AsAtg8355.t1
###
# start gene g8356
# protein sequence = [MGAQEKRRRFEPISKCDVKDRSNHTVAADLDGTLLISRSAFPYYFLVALEAGSLLRALILLVSVPFVYLTYLTISETL
# AINVFVFITFAGLKIGDVELVVRSVLPRFYAEDVRPDTWRIFNTFGKRYIVTASPRIMVEPFVKTFLGVDKVLGTELKVSKSGRATGFTRNPGILVGQ
# HKRDVVLREFGSLASDLPDLGLGDSMTDHDFMSICKEGYMVPRTKCEPLPRNKLLSPIIFHEGRLVQRPTPLVALLTFLWLPVGFVLSIIRVYTNIPL
# PERIARYNYKLTGIKLVVNGHPPPPPKPGQPGHLLVCNHRTVLDPVVTAVALGRKISCVTYSISKFSELISPIKAVALTRQREKDAANIKRLLEEGDL
# VICPEGTTCREPFLLRFSALFAELTDRIVPVAINTKQSMFNGTTTRGYKLLDPYFAFMNPRPTYEITFLKQIPAELTCKGGKSPIEVANYIQRVLGGT
# LGFECTNFTRKDKYAMLAGTDGRVPVKKEKT]
# Evidence for and against this transcript:
# % of transcript supported by hints (any source): 60
# CDS exons: 2/2
#      P:   2 
# CDS introns: 1/1
#      E:   1 
#      P:   1 
# 5'UTR exons and introns: 0/1
# 3'UTR exons and introns: 0/1
# hint groups fully obeyed: 2
#      E:   1 
#      P:   1 
# incompatible hint groups: 4
#      P:   4 (AT2G38110.1,TRINITY_GG_13_c623_g1_i1)
# end gene g8356
Asue_scaffold2	AUGUSTUS	gene	16178362	16181219	.	-	.	ID=AsAtg8356
Asue_scaffold2	AUGUSTUS	mRNA	16178362	16181219	.	-	.	ID=AsAtg8356.t1;Parent=AsAtg8356
Asue_scaffold2	AUGUSTUS	CDS	16178565	16179434	.	-	0	ID=AsAtg8356.t1.cds;Parent=AsAtg8356.t1
Asue_scaffold2	AUGUSTUS	CDS	16180482	16181117	.	-	0	ID=AsAtg8356.t1.cds;Parent=AsAtg8356.t1
Asue_scaffold2	AUGUSTUS	exon	16178565	16179434	.	-	.	ID=AsAtg8356.t1.exon1;Parent=AsAtg8356.t1
Asue_scaffold2	AUGUSTUS	exon	16180482	16181117	.	-	.	ID=AsAtg8356.t1.exon2;Parent=AsAtg8356.t1
###
# start gene g8357
# protein sequence = [MSPVFSLTFSSNKKSIPNCDVPVTQADGCKKNGGSVIASVIASGIGEPLHTEKSRLDPINIGNTKVKVVIQLDKALPT
# AVIVKDVHGNSTRVAVEYPRPPPHCSNCGKYGHLLSRCPIPLMKKTPIPKFIPSGEATVSLTSDSLIHPVNHVVTNEVNQGIMDPVGKKSRRRRSRSS
# KRSTSTPPSVKGASDFVLLPFVIPAISPTTEKVSQIRNAVISSQNISLPAIVSSPGSVLEKESQTPVKAHRKSSWNEVDPDFPIPPGWGVMSKKQRKK
# HLKIWHNQANASAVLTSTLPGWRSDNNYCFSELGRIWVVWHPSVSVITFKKSDQLLLCSIRLPSATRSFAIAFVYGRNTPIERRTLWNDISSLSPSSP
# LNSTPWALLGDFNQIANASEHFSILQTTLSLGGMEEFQSCLRDNDLDDVPSRGVFYTWSNHQESNPILRKLDRALANDHWFSTFPDSYAVFDPPGDSD
# HAPCILNLEHHSERTKKCFRXXXXXXXXXXXXXXXXXAWEDQILVGSAMFSLGEHLRAAKKCCKKLNRLGFSNIQQRTKEALLTLETIQNDLLSNPSD
# SLFREEHVARKKWVFFAAALEIFYKQKSRIRWLLEGDANTSFFHRAVIAHQARNFISYLRRDDNERVDNVSQIKDMIITYYSHLLGSESDIDQPLSVE
# RIQELQPFRCNTALAAKLTAIPRAANNMFRPHPNCLAPLVTHLSFADDVLVFFDGSTDSIAGILNILDDFKAGSGLGINRQKMALMIDGESRIDQA]
# Evidence for and against this transcript:
# % of transcript supported by hints (any source): 0
# CDS exons: 0/5
# CDS introns: 0/4
# 5'UTR exons and introns: 0/1
# 3'UTR exons and introns: 0/1
# hint groups fully obeyed: 0
# incompatible hint groups: 0
# end gene g8357
Asue_scaffold2	AUGUSTUS	gene	16184734	16191170	.	+	.	ID=AsAtg8357
Asue_scaffold2	AUGUSTUS	mRNA	16184734	16191170	.	+	.	ID=AsAtg8357.t1;Parent=AsAtg8357
Asue_scaffold2	AUGUSTUS	CDS	16184804	16184876	.	+	0	ID=AsAtg8357.t1.cds;Parent=AsAtg8357.t1
Asue_scaffold2	AUGUSTUS	CDS	16185763	16186535	.	+	2	ID=AsAtg8357.t1.cds;Parent=AsAtg8357.t1
Asue_scaffold2	AUGUSTUS	CDS	16186766	16187984	.	+	0	ID=AsAtg8357.t1.cds;Parent=AsAtg8357.t1
Asue_scaffold2	AUGUSTUS	CDS	16188666	16188866	.	+	2	ID=AsAtg8357.t1.cds;Parent=AsAtg8357.t1
Asue_scaffold2	AUGUSTUS	CDS	16190996	16191018	.	+	2	ID=AsAtg8357.t1.cds;Parent=AsAtg8357.t1
Asue_scaffold2	AUGUSTUS	exon	16184804	16184876	.	+	.	ID=AsAtg8357.t1.exon1;Parent=AsAtg8357.t1
Asue_scaffold2	AUGUSTUS	exon	16185763	16186535	.	+	.	ID=AsAtg8357.t1.exon2;Parent=AsAtg8357.t1
Asue_scaffold2	AUGUSTUS	exon	16186766	16187984	.	+	.	ID=AsAtg8357.t1.exon3;Parent=AsAtg8357.t1
Asue_scaffold2	AUGUSTUS	exon	16188666	16188866	.	+	.	ID=AsAtg8357.t1.exon4;Parent=AsAtg8357.t1
Asue_scaffold2	AUGUSTUS	exon	16190996	16191018	.	+	.	ID=AsAtg8357.t1.exon5;Parent=AsAtg8357.t1
###
# start gene g8358
# protein sequence = [MSEGVEAIVANDNGTDQVNGNRTGKDNEEHDGSTGSNLSNFLWHGGSVWDAWFSCASNQVAQVLLTLPYSFSQLGMLS
# GIVLQIFYGLLGSWTAYLISVLYVEYRARKEKEGKSFKNHVIQWFEVLDGLLGSYWKALGLAFNCTFLLFGSVIQLIACASNIYYINDHLDKRTWTYI
# FGACCATTVFIPSFHNYRIWSFLGLGMTTYTAWYLAIASIIHGQAEGVKHSGPTKLVLYFTGATNILYTFGGHAVTVEIMHAMWKPQKFKYIYLMATL
# YVFTLTIPSAAAVYWAFGDALLDHSNAFSLMPKNAWRDAAVILMLIHQFITFGFACTPLYFVWEKVIGMHDTKSICLRALARLPVVIPIWFLAIIFPF
# FGPINSAVGALLVSFTVYIIPSLAHMLTYRSASARQNAAEKPPFFMPSWTAMYVLNAFVVVWVLIVGFGFGGWASVTNFVRQVDTFGLFAKCYQCKPA
# AAAAHAPVSALHHRL]
# Evidence for and against this transcript:
# % of transcript supported by hints (any source): 84.2
# CDS exons: 8/8
#      P:   8 
# CDS introns: 7/7
#      E:   7 
#      P:   7 
# 5'UTR exons and introns: 1/3
#      E:   1 
#      P:   1 
# 3'UTR exons and introns: 0/1
# hint groups fully obeyed: 15
#      E:   8 
#      P:   7 
# incompatible hint groups: 10
#      P:  10 (TRINITY_GG_13_c1495_g1_i1,AT2G38120.1)
# end gene g8358
Asue_scaffold2	AUGUSTUS	gene	16203220	16207131	.	+	.	ID=AsAtg8358
Asue_scaffold2	AUGUSTUS	mRNA	16203220	16207131	.	+	.	ID=AsAtg8358.t1;Parent=AsAtg8358
Asue_scaffold2	AUGUSTUS	CDS	16203716	16203892	.	+	0	ID=AsAtg8358.t1.cds;Parent=AsAtg8358.t1
Asue_scaffold2	AUGUSTUS	CDS	16203986	16204171	.	+	0	ID=AsAtg8358.t1.cds;Parent=AsAtg8358.t1
Asue_scaffold2	AUGUSTUS	CDS	16204260	16204372	.	+	0	ID=AsAtg8358.t1.cds;Parent=AsAtg8358.t1
Asue_scaffold2	AUGUSTUS	CDS	16204470	16204653	.	+	1	ID=AsAtg8358.t1.cds;Parent=AsAtg8358.t1
Asue_scaffold2	AUGUSTUS	CDS	16204934	16205031	.	+	0	ID=AsAtg8358.t1.cds;Parent=AsAtg8358.t1
Asue_scaffold2	AUGUSTUS	CDS	16205551	16205758	.	+	1	ID=AsAtg8358.t1.cds;Parent=AsAtg8358.t1
Asue_scaffold2	AUGUSTUS	CDS	16205844	16206101	.	+	0	ID=AsAtg8358.t1.cds;Parent=AsAtg8358.t1
Asue_scaffold2	AUGUSTUS	CDS	16206786	16207019	.	+	0	ID=AsAtg8358.t1.cds;Parent=AsAtg8358.t1
Asue_scaffold2	AUGUSTUS	exon	16203716	16203892	.	+	.	ID=AsAtg8358.t1.exon1;Parent=AsAtg8358.t1
Asue_scaffold2	AUGUSTUS	exon	16203986	16204171	.	+	.	ID=AsAtg8358.t1.exon2;Parent=AsAtg8358.t1
Asue_scaffold2	AUGUSTUS	exon	16204260	16204372	.	+	.	ID=AsAtg8358.t1.exon3;Parent=AsAtg8358.t1
Asue_scaffold2	AUGUSTUS	exon	16204470	16204653	.	+	.	ID=AsAtg8358.t1.exon4;Parent=AsAtg8358.t1
Asue_scaffold2	AUGUSTUS	exon	16204934	16205031	.	+	.	ID=AsAtg8358.t1.exon5;Parent=AsAtg8358.t1
Asue_scaffold2	AUGUSTUS	exon	16205551	16205758	.	+	.	ID=AsAtg8358.t1.exon6;Parent=AsAtg8358.t1
Asue_scaffold2	AUGUSTUS	exon	16205844	16206101	.	+	.	ID=AsAtg8358.t1.exon7;Parent=AsAtg8358.t1
Asue_scaffold2	AUGUSTUS	exon	16206786	16207019	.	+	.	ID=AsAtg8358.t1.exon8;Parent=AsAtg8358.t1
###
# start gene g8359
# protein sequence = [MEKEMEDKEEFDEGEIEYTSYAGEHHLPLIMSLVDQELSEPYSIFTYRYFVYLWPQLCFLAFHKGKCVGTVVCKMGDH
# RQTFRGYIAMLVVIKPYRGRGIASELVTRAIKAMMVSGCEEVTLEAEVSNKGALALYGRLGFIRAKRLYHYYLNGMDAFRLKLLFPKPRVPQIPSQVQ
# TQQEYETFPRPRVP]
# Evidence for and against this transcript:
# % of transcript supported by hints (any source): 69.2
# CDS exons: 4/4
#      P:   4 
# CDS introns: 3/3
#      E:   3 
#      P:   3 
# 5'UTR exons and introns: 2/5
#      E:   2 
# 3'UTR exons and introns: 0/1
# hint groups fully obeyed: 9
#      E:   5 
#      P:   4 
# incompatible hint groups: 5
#      P:   5 (AT2G38130.1,TRINITY_GG_13_c822_g1_i2)
# end gene g8359
Asue_scaffold2	AUGUSTUS	gene	16208769	16210915	.	-	.	ID=AsAtg8359
Asue_scaffold2	AUGUSTUS	mRNA	16208769	16210915	.	-	.	ID=AsAtg8359.t1;Parent=AsAtg8359
Asue_scaffold2	AUGUSTUS	CDS	16208866	16209081	.	-	0	ID=AsAtg8359.t1.cds;Parent=AsAtg8359.t1
Asue_scaffold2	AUGUSTUS	CDS	16209779	16209834	.	-	2	ID=AsAtg8359.t1.cds;Parent=AsAtg8359.t1
Asue_scaffold2	AUGUSTUS	CDS	16209974	16210094	.	-	0	ID=AsAtg8359.t1.cds;Parent=AsAtg8359.t1
Asue_scaffold2	AUGUSTUS	CDS	16210194	16210373	.	-	0	ID=AsAtg8359.t1.cds;Parent=AsAtg8359.t1
Asue_scaffold2	AUGUSTUS	exon	16208866	16209081	.	-	.	ID=AsAtg8359.t1.exon1;Parent=AsAtg8359.t1
Asue_scaffold2	AUGUSTUS	exon	16209779	16209834	.	-	.	ID=AsAtg8359.t1.exon2;Parent=AsAtg8359.t1
Asue_scaffold2	AUGUSTUS	exon	16209974	16210094	.	-	.	ID=AsAtg8359.t1.exon3;Parent=AsAtg8359.t1
Asue_scaffold2	AUGUSTUS	exon	16210194	16210373	.	-	.	ID=AsAtg8359.t1.exon4;Parent=AsAtg8359.t1
###
# start gene g8360
# protein sequence = [MASLILGAPPRVTVALPSSRLSSSHSETAGVSLSCFTHQFSLSTSSSSSIPLVYCGRGDRKTAKGKRFNHSFGNARPR
# NKSKGRGPERVPVPPAPPRKDKFENDEKIKIDIDESLFSN]
# Evidence for and against this transcript:
# % of transcript supported by hints (any source): 71.4
# CDS exons: 3/3
#      P:   3 
# CDS introns: 2/2
#      E:   2 
#      P:   2 
# 5'UTR exons and introns: 0/1
# 3'UTR exons and introns: 0/1
# hint groups fully obeyed: 5
#      E:   2 
#      P:   3 
# incompatible hint groups: 2
#      P:   2 (TRINITY_GG_13_c645_g1_i1,AT2G38140.1)
# end gene g8360
Asue_scaffold2	AUGUSTUS	gene	16211110	16211764	.	+	.	ID=AsAtg8360
Asue_scaffold2	AUGUSTUS	mRNA	16211110	16211764	.	+	.	ID=AsAtg8360.t1;Parent=AsAtg8360
Asue_scaffold2	AUGUSTUS	CDS	16211165	16211321	.	+	0	ID=AsAtg8360.t1.cds;Parent=AsAtg8360.t1
Asue_scaffold2	AUGUSTUS	CDS	16211389	16211453	.	+	2	ID=AsAtg8360.t1.cds;Parent=AsAtg8360.t1
Asue_scaffold2	AUGUSTUS	CDS	16211542	16211676	.	+	0	ID=AsAtg8360.t1.cds;Parent=AsAtg8360.t1
Asue_scaffold2	AUGUSTUS	exon	16211165	16211321	.	+	.	ID=AsAtg8360.t1.exon1;Parent=AsAtg8360.t1
Asue_scaffold2	AUGUSTUS	exon	16211389	16211453	.	+	.	ID=AsAtg8360.t1.exon2;Parent=AsAtg8360.t1
Asue_scaffold2	AUGUSTUS	exon	16211542	16211676	.	+	.	ID=AsAtg8360.t1.exon3;Parent=AsAtg8360.t1
###
# start gene g8361
# protein sequence = [MRARKLSIFANFTFSVLLLYLLYIESPKSTLYDNNLPFKPNVPLPRPYGPMSSSCNINSVVDSEHKEKELDPLLPPRK
# ASKNQRIDWFRRKLPELEILKSTTKSKSFHTRVLDLYNKNCSAQFFMIWLSPANSFGPREMLAIDTLFTTNPGACLAILSNSLDSPNGYTILKPLFDQ
# GFNLIAVTLDIPFLVKNTPAEAWLNRLKSGNMDPGSIPLFMNLSDLSRLAVLYKYGGVYLDTDIIFLNDMTGLRNAIGAQSSDPATKRWTRLNNAVMV
# FDIYHPLMREFLQEYATTFDGNKWGYNSPYLVSRVIKRLGNKPGYNNLTIFSPDAFYPVNWIKIQKLFKKPATTREAKWVEKTVQDMNKGSYMIHLWN
# KVTRKIKIEEGSVMHTLVSTHCTVCGNITNSHI]
# Evidence for and against this transcript:
# % of transcript supported by hints (any source): 33.3
# CDS exons: 1/1
#      P:   1 
# CDS introns: 0/0
# 5'UTR exons and introns: 0/1
# 3'UTR exons and introns: 0/1
# hint groups fully obeyed: 0
# incompatible hint groups: 1
#      P:   1 (AT2G38150.1)
# end gene g8361
Asue_scaffold2	AUGUSTUS	gene	16211775	16213165	.	-	.	ID=AsAtg8361
Asue_scaffold2	AUGUSTUS	mRNA	16211775	16213165	.	-	.	ID=AsAtg8361.t1;Parent=AsAtg8361
Asue_scaffold2	AUGUSTUS	CDS	16211917	16213134	.	-	0	ID=AsAtg8361.t1.cds;Parent=AsAtg8361.t1
Asue_scaffold2	AUGUSTUS	exon	16211917	16213134	.	-	.	ID=AsAtg8361.t1.exon1;Parent=AsAtg8361.t1
###
# start gene g8362
# protein sequence = [MKSCKRDPGRIPLHQNLSNLARLAFLYKYGGVYLDTDFIVTRSFKGLKNSIGAQTVVEGDSKNWTRXXXXXXXXXXXX
# XXXXXXXXXXXXXXXXXXXXXNGPYLVTRVAQRARETIGDNFTVLPPVAFYPFNWLDIPRLFQTPRGSNDSTLLKTDLVKLNRESYGLHLWNKITRKL
# KIGKGSVIDIIISDHCVVCRGIQR]
# Evidence for and against this transcript:
# % of transcript supported by hints (any source): 20
# CDS exons: 1/1
#      P:   1 
# CDS introns: 0/0
# 5'UTR exons and introns: 0/1
# 3'UTR exons and introns: 0/3
# hint groups fully obeyed: 0
# incompatible hint groups: 4
#      P:   4 (TRINITY_GG_13_c1466_g1_i1,AT2G38152.1,TRINITY_GG_13_c1531_g1_i1)
# protein sequence = [MEKDNCNKKSLSEVLDVRQFRHTNSPVFSTAIFAVIMLLVVAGTILSNMSLKSTFFWSSPTSEVIQTNRMERNSLAPP
# KNTTSRDRIAWLHSHLTEFEVFRSTNLSEQFHQMVIDSLDDKCEVRFFMTWFSPAEYFGKREMLAVESVFKAHPQGCLMIVSGSLDSLQGDSILKPLN
# DRGYKVFAATPDMSLLLENTPAKSWFQEMKSCKRDPGRIPLHQNLSNLARLAFLYKYGGVYLDTDFIVTRSFKGLKNSIGAQTVVEGDSKNWTRXXXX
# XXXXXXXXXXXXXXXXXXXXXXXXXXXXXNGPYLVTRVAQRARETIGDNFTVLPPVAFYPFNWLDIPRLFQTPRGSNDSTLLKTDLVKLNRESYGLHL
# WNKITRKLKIGKGSVIDIIISDHCVVCRGIQR]
# Evidence for and against this transcript:
# % of transcript supported by hints (any source): 20
# CDS exons: 1/1
#      P:   1 
# CDS introns: 0/0
# 5'UTR exons and introns: 0/1
# 3'UTR exons and introns: 0/3
# hint groups fully obeyed: 0
# incompatible hint groups: 4
#      P:   4 (TRINITY_GG_13_c1466_g1_i1,AT2G38152.1,TRINITY_GG_13_c1531_g1_i1)
# end gene g8362
Asue_scaffold2	AUGUSTUS	gene	16213604	16215555	.	-	.	ID=AsAtg8362
Asue_scaffold2	AUGUSTUS	mRNA	16213604	16214885	.	-	.	ID=AsAtg8362.t1;Parent=AsAtg8362
Asue_scaffold2	AUGUSTUS	CDS	16214280	16214882	.	-	0	ID=AsAtg8362.t1.cds;Parent=AsAtg8362.t1
Asue_scaffold2	AUGUSTUS	exon	16214280	16214882	.	-	.	ID=AsAtg8362.t1.exon1;Parent=AsAtg8362.t1
Asue_scaffold2	AUGUSTUS	mRNA	16213604	16215555	.	-	.	ID=AsAtg8362.t2;Parent=AsAtg8362
Asue_scaffold2	AUGUSTUS	CDS	16214280	16215494	.	-	0	ID=AsAtg8362.t2.cds;Parent=AsAtg8362.t2
Asue_scaffold2	AUGUSTUS	exon	16214280	16215494	.	-	.	ID=AsAtg8362.t2.exon1;Parent=AsAtg8362.t2
###
# start gene g8363
# protein sequence = [MENVVVVRDGDEELSLFLEMRRREKLQGVSSLSQPGANSVEKTSTKSLELLKTSCVKLRRSSVEKFLDSENDKSDYEW
# LLAAPEITLLGGKENSMVKLKEPKAKSTALKQRVENIPQEPLTRSVKVSKPTPRTVSSKQANTAAEVKPSIKPSRQATPTSRATLPSTRLTNSAQKSN
# SESITTSIKSNTRASAFPRSSSVGKSVSSAKCTTPKIPETRARPVSTSRSRVYSSGDRSTGRXXXXXXXXXXXXXXXXXXXXXXXXXXXXXXXXXXTT
# LGFGRTLSRSSLDMALRHMNIRHSVSKNLRVTVSASTNSMDKNESS]
# Evidence for and against this transcript:
# % of transcript supported by hints (any source): 54.5
# CDS exons: 3/5
#      P:   3 
# CDS introns: 3/4
#      P:   3 
# 5'UTR exons and introns: 0/1
# 3'UTR exons and introns: 0/1
# hint groups fully obeyed: 1
#      P:   1 
# incompatible hint groups: 4
#      P:   4 (TRINITY_GG_13_c2384_g1_i1,AT2G38160.1)
# end gene g8363
Asue_scaffold2	AUGUSTUS	gene	16216654	16218875	.	-	.	ID=AsAtg8363
Asue_scaffold2	AUGUSTUS	mRNA	16216654	16218875	.	-	.	ID=AsAtg8363.t1;Parent=AsAtg8363
Asue_scaffold2	AUGUSTUS	CDS	16216869	16216952	.	-	0	ID=AsAtg8363.t1.cds;Parent=AsAtg8363.t1
Asue_scaffold2	AUGUSTUS	CDS	16217051	16217596	.	-	0	ID=AsAtg8363.t1.cds;Parent=AsAtg8363.t1
Asue_scaffold2	AUGUSTUS	CDS	16217863	16217962	.	-	1	ID=AsAtg8363.t1.cds;Parent=AsAtg8363.t1
Asue_scaffold2	AUGUSTUS	CDS	16218168	16218294	.	-	2	ID=AsAtg8363.t1.cds;Parent=AsAtg8363.t1
Asue_scaffold2	AUGUSTUS	CDS	16218575	16218680	.	-	0	ID=AsAtg8363.t1.cds;Parent=AsAtg8363.t1
Asue_scaffold2	AUGUSTUS	exon	16216869	16216952	.	-	.	ID=AsAtg8363.t1.exon1;Parent=AsAtg8363.t1
Asue_scaffold2	AUGUSTUS	exon	16217051	16217596	.	-	.	ID=AsAtg8363.t1.exon2;Parent=AsAtg8363.t1
Asue_scaffold2	AUGUSTUS	exon	16217863	16217962	.	-	.	ID=AsAtg8363.t1.exon3;Parent=AsAtg8363.t1
Asue_scaffold2	AUGUSTUS	exon	16218168	16218294	.	-	.	ID=AsAtg8363.t1.exon4;Parent=AsAtg8363.t1
Asue_scaffold2	AUGUSTUS	exon	16218575	16218680	.	-	.	ID=AsAtg8363.t1.exon5;Parent=AsAtg8363.t1
###
# start gene g8364
# protein sequence = [MAGIVTEPWSVAENGNPSITAKGSSRELRLGRTAHNMSSSSLRKKSDLRVIQKVPYKGLKDFLSNLQEVILGTKLAIL
# FPAIPAAIICTYCGVSQPWIFGLSLLGLTPLAERVSFLTEQLAFYTGPTLGGLLNATCGNATELIIAILALTNNKVAVVKYSLLGSILSNLLLVLGTS
# LFCGGIANIRREQRFDRKQADVNFFLLLLGFLCHLLPLLVGYLKNGEASAAVLSDMQLSISRGFSIVMLISYIAYLVFQLWTHRQLFDAQEQEDEYDD
# DVEQETAVISFWSGFAWLVGMTLVIALLSEYVVATIEEASDKWNLSVSFISIILLPIVGNAAEHAGAVIFAFKNKLDISLGVALGSATQIGLFVVPLT
# IIVAWILGINMDLNFGPLETGCLAVSIIITAFTLQDGSSHYMKGLVLLLCYFIIAICFFVDKLPQKQNAIHLGHQAMNNVVTATGGGVFSS]
# Evidence for and against this transcript:
# % of transcript supported by hints (any source): 90.5
# CDS exons: 10/10
#      P:  10 
# CDS introns: 9/9
#      E:   9 
#      P:   9 
# 5'UTR exons and introns: 0/1
# 3'UTR exons and introns: 0/1
# hint groups fully obeyed: 21
#      E:   9 
#      P:  12 
# incompatible hint groups: 11
#      P:  11 
# end gene g8364
Asue_scaffold2	AUGUSTUS	gene	16219307	16223525	.	-	.	ID=AsAtg8364
Asue_scaffold2	AUGUSTUS	mRNA	16219307	16223525	.	-	.	ID=AsAtg8364.t1;Parent=AsAtg8364
Asue_scaffold2	AUGUSTUS	CDS	16219648	16219727	.	-	2	ID=AsAtg8364.t1.cds;Parent=AsAtg8364.t1
Asue_scaffold2	AUGUSTUS	CDS	16220448	16220538	.	-	0	ID=AsAtg8364.t1.cds;Parent=AsAtg8364.t1
Asue_scaffold2	AUGUSTUS	CDS	16220647	16220817	.	-	0	ID=AsAtg8364.t1.cds;Parent=AsAtg8364.t1
Asue_scaffold2	AUGUSTUS	CDS	16220922	16221038	.	-	0	ID=AsAtg8364.t1.cds;Parent=AsAtg8364.t1
Asue_scaffold2	AUGUSTUS	CDS	16221163	16221291	.	-	0	ID=AsAtg8364.t1.cds;Parent=AsAtg8364.t1
Asue_scaffold2	AUGUSTUS	CDS	16221392	16221616	.	-	0	ID=AsAtg8364.t1.cds;Parent=AsAtg8364.t1
Asue_scaffold2	AUGUSTUS	CDS	16221840	16222036	.	-	2	ID=AsAtg8364.t1.cds;Parent=AsAtg8364.t1
Asue_scaffold2	AUGUSTUS	CDS	16222142	16222170	.	-	1	ID=AsAtg8364.t1.cds;Parent=AsAtg8364.t1
Asue_scaffold2	AUGUSTUS	CDS	16222754	16222821	.	-	0	ID=AsAtg8364.t1.cds;Parent=AsAtg8364.t1
Asue_scaffold2	AUGUSTUS	CDS	16223112	16223396	.	-	0	ID=AsAtg8364.t1.cds;Parent=AsAtg8364.t1
Asue_scaffold2	AUGUSTUS	exon	16219648	16219727	.	-	.	ID=AsAtg8364.t1.exon1;Parent=AsAtg8364.t1
Asue_scaffold2	AUGUSTUS	exon	16220448	16220538	.	-	.	ID=AsAtg8364.t1.exon2;Parent=AsAtg8364.t1
Asue_scaffold2	AUGUSTUS	exon	16220647	16220817	.	-	.	ID=AsAtg8364.t1.exon3;Parent=AsAtg8364.t1
Asue_scaffold2	AUGUSTUS	exon	16220922	16221038	.	-	.	ID=AsAtg8364.t1.exon4;Parent=AsAtg8364.t1
Asue_scaffold2	AUGUSTUS	exon	16221163	16221291	.	-	.	ID=AsAtg8364.t1.exon5;Parent=AsAtg8364.t1
Asue_scaffold2	AUGUSTUS	exon	16221392	16221616	.	-	.	ID=AsAtg8364.t1.exon6;Parent=AsAtg8364.t1
Asue_scaffold2	AUGUSTUS	exon	16221840	16222036	.	-	.	ID=AsAtg8364.t1.exon7;Parent=AsAtg8364.t1
Asue_scaffold2	AUGUSTUS	exon	16222142	16222170	.	-	.	ID=AsAtg8364.t1.exon8;Parent=AsAtg8364.t1
Asue_scaffold2	AUGUSTUS	exon	16222754	16222821	.	-	.	ID=AsAtg8364.t1.exon9;Parent=AsAtg8364.t1
Asue_scaffold2	AUGUSTUS	exon	16223112	16223396	.	-	.	ID=AsAtg8364.t1.exon10;Parent=AsAtg8364.t1
###
# start gene g8365
# protein sequence = [MVGPVRPQIVLFGSSIVQYSFTDRGWGATLADLYSRTADIILRGYAGWNSRFALKVLHQVFPKDAVIQPSLVIVYFGG
# NDSTHPHPSGHGPHVPLSEFIENMRKIGEHLLSLSDKTRVIFLTPPPMNEKQIEIVFGDAIKGRSNELCRPYAEELLNLCREINVKGIDIWTAIQQQD
# DWLNSCFTDGIHFTAKASEIVVKEILKVLRGADWKPSLYWKSLPVEFPFDFDAPNSISLHDLELTRNNHFESPHLVSLCDHELTRNEQLEPPHPVSLC
# DHELTQNEQLEPPQPTARL]
# Evidence for and against this transcript:
# % of transcript supported by hints (any source): 84.6
# CDS exons: 6/6
#      P:   6 
# CDS introns: 5/5
#      E:   4 
#      P:   5 
# 5'UTR exons and introns: 0/1
# 3'UTR exons and introns: 0/1
# hint groups fully obeyed: 9
#      E:   4 
#      P:   5 
# incompatible hint groups: 10
#      P:  10 (TRINITY_GG_13_c1033_g1_i3,AT2G38180.1,TRINITY_GG_13_c1033_g1_i5,TRINITY_GG_13_c3838_g1_i1,...)
# end gene g8365
Asue_scaffold2	AUGUSTUS	gene	16227210	16228984	.	+	.	ID=AsAtg8365
Asue_scaffold2	AUGUSTUS	mRNA	16227210	16228984	.	+	.	ID=AsAtg8365.t1;Parent=AsAtg8365
Asue_scaffold2	AUGUSTUS	CDS	16227259	16227369	.	+	0	ID=AsAtg8365.t1.cds;Parent=AsAtg8365.t1
Asue_scaffold2	AUGUSTUS	CDS	16227654	16227731	.	+	0	ID=AsAtg8365.t1.cds;Parent=AsAtg8365.t1
Asue_scaffold2	AUGUSTUS	CDS	16227819	16227959	.	+	0	ID=AsAtg8365.t1.cds;Parent=AsAtg8365.t1
Asue_scaffold2	AUGUSTUS	CDS	16228046	16228122	.	+	0	ID=AsAtg8365.t1.cds;Parent=AsAtg8365.t1
Asue_scaffold2	AUGUSTUS	CDS	16228211	16228354	.	+	1	ID=AsAtg8365.t1.cds;Parent=AsAtg8365.t1
Asue_scaffold2	AUGUSTUS	CDS	16228440	16228770	.	+	1	ID=AsAtg8365.t1.cds;Parent=AsAtg8365.t1
Asue_scaffold2	AUGUSTUS	exon	16227259	16227369	.	+	.	ID=AsAtg8365.t1.exon1;Parent=AsAtg8365.t1
Asue_scaffold2	AUGUSTUS	exon	16227654	16227731	.	+	.	ID=AsAtg8365.t1.exon2;Parent=AsAtg8365.t1
Asue_scaffold2	AUGUSTUS	exon	16227819	16227959	.	+	.	ID=AsAtg8365.t1.exon3;Parent=AsAtg8365.t1
Asue_scaffold2	AUGUSTUS	exon	16228046	16228122	.	+	.	ID=AsAtg8365.t1.exon4;Parent=AsAtg8365.t1
Asue_scaffold2	AUGUSTUS	exon	16228211	16228354	.	+	.	ID=AsAtg8365.t1.exon5;Parent=AsAtg8365.t1
Asue_scaffold2	AUGUSTUS	exon	16228440	16228770	.	+	.	ID=AsAtg8365.t1.exon6;Parent=AsAtg8365.t1
###
# start gene g8366
# protein sequence = [MDSAPSPSSLDFELSPPVLVTMTSTSSSASDNVEGADDDANTHGIFNWRDFSSCWRVSESNLYCFSLALLIWFFASFI
# LIENLYGPKNVWLGPSSSILVEPSSIFVKSIKVKVLDYSEPGLQLYGFYRTPALDCFVNWSESRVLSISHESYKGWPYYLNRGSLLNITYTVKPQGSA
# VQLVVDEGHQGVPQSVLNDPAYRYNVWSWNLIEGSGMIQLEIRKSSSYYLAVANLKSKDVEVELNIDVKAVLYDTKQSFYNCNFSNGECTFNAMSLVG
# NSVVVTSPAASQGVSIEDEWYIRFSYQPREIAYVIGTGVVICFMLVAIQFCNRFQCSGGEGHLTEDDSARTRLLADKDDDGSSMGSCDDSYANDDADL
# EEFMGNDGEASNRSRRLCAICFDAPRDCFFLPCGHSVSCYECGTTMQEADGSCPICRRKMKKVKRIYTV]
# Evidence for and against this transcript:
# % of transcript supported by hints (any source): 90.5
# CDS exons: 10/10
#      P:  10 
# CDS introns: 9/9
#      E:   4 
#      P:   9 
# 5'UTR exons and introns: 0/1
# 3'UTR exons and introns: 0/1
# hint groups fully obeyed: 17
#      E:   4 
#      P:  13 
# incompatible hint groups: 11
#      P:  11 (TRINITY_GG_13_c315_g1_i2,TRINITY_GG_13_c315_g1_i1,AT2G38185.3)
# end gene g8366
Asue_scaffold2	AUGUSTUS	gene	16229930	16232768	.	+	.	ID=AsAtg8366
Asue_scaffold2	AUGUSTUS	mRNA	16229930	16232768	.	+	.	ID=AsAtg8366.t1;Parent=AsAtg8366
Asue_scaffold2	AUGUSTUS	CDS	16230155	16230377	.	+	0	ID=AsAtg8366.t1.cds;Parent=AsAtg8366.t1
Asue_scaffold2	AUGUSTUS	CDS	16230477	16230583	.	+	2	ID=AsAtg8366.t1.cds;Parent=AsAtg8366.t1
Asue_scaffold2	AUGUSTUS	CDS	16230676	16230801	.	+	0	ID=AsAtg8366.t1.cds;Parent=AsAtg8366.t1
Asue_scaffold2	AUGUSTUS	CDS	16231042	16231135	.	+	0	ID=AsAtg8366.t1.cds;Parent=AsAtg8366.t1
Asue_scaffold2	AUGUSTUS	CDS	16231483	16231560	.	+	2	ID=AsAtg8366.t1.cds;Parent=AsAtg8366.t1
Asue_scaffold2	AUGUSTUS	CDS	16231639	16231721	.	+	2	ID=AsAtg8366.t1.cds;Parent=AsAtg8366.t1
Asue_scaffold2	AUGUSTUS	CDS	16231804	16231950	.	+	0	ID=AsAtg8366.t1.cds;Parent=AsAtg8366.t1
Asue_scaffold2	AUGUSTUS	CDS	16232038	16232113	.	+	0	ID=AsAtg8366.t1.cds;Parent=AsAtg8366.t1
Asue_scaffold2	AUGUSTUS	CDS	16232195	16232510	.	+	2	ID=AsAtg8366.t1.cds;Parent=AsAtg8366.t1
Asue_scaffold2	AUGUSTUS	CDS	16232624	16232699	.	+	1	ID=AsAtg8366.t1.cds;Parent=AsAtg8366.t1
Asue_scaffold2	AUGUSTUS	exon	16230155	16230377	.	+	.	ID=AsAtg8366.t1.exon1;Parent=AsAtg8366.t1
Asue_scaffold2	AUGUSTUS	exon	16230477	16230583	.	+	.	ID=AsAtg8366.t1.exon2;Parent=AsAtg8366.t1
Asue_scaffold2	AUGUSTUS	exon	16230676	16230801	.	+	.	ID=AsAtg8366.t1.exon3;Parent=AsAtg8366.t1
Asue_scaffold2	AUGUSTUS	exon	16231042	16231135	.	+	.	ID=AsAtg8366.t1.exon4;Parent=AsAtg8366.t1
Asue_scaffold2	AUGUSTUS	exon	16231483	16231560	.	+	.	ID=AsAtg8366.t1.exon5;Parent=AsAtg8366.t1
Asue_scaffold2	AUGUSTUS	exon	16231639	16231721	.	+	.	ID=AsAtg8366.t1.exon6;Parent=AsAtg8366.t1
Asue_scaffold2	AUGUSTUS	exon	16231804	16231950	.	+	.	ID=AsAtg8366.t1.exon7;Parent=AsAtg8366.t1
Asue_scaffold2	AUGUSTUS	exon	16232038	16232113	.	+	.	ID=AsAtg8366.t1.exon8;Parent=AsAtg8366.t1
Asue_scaffold2	AUGUSTUS	exon	16232195	16232510	.	+	.	ID=AsAtg8366.t1.exon9;Parent=AsAtg8366.t1
Asue_scaffold2	AUGUSTUS	exon	16232624	16232699	.	+	.	ID=AsAtg8366.t1.exon10;Parent=AsAtg8366.t1
###
# start gene g8367
# protein sequence = [MGSIRGDLQPLFVMPPPPLDEDCDDIFNSDESSWGLLSLSCFGIIMGLWFFASVCLIFGVYGSETVWLGPNSSILVKP
# SSIFVKSIKTESRVLSVSQNSYKAGLRFLRIFIVLFWGWPYYLNRGTHMNISYNILPKGSAVRLVITEGMPFFYRSSLKDIAFRDTAWSWNLIQGSGM
# IQLDISKSKGYYLTVANLKRKDVEVELDIDVKAVLYDTKQSSYNCSFSNGECSFKMNERYPVENYAVVTSPALGQGVSIDDEWYIELSYQPRLIAYRS
# FTCVLLSFMLVAIHFCNKLKCCGGEGFLSEDDSVRTCLLADKGDDDCCNDVEASNKSLCAICFDAPRDCCFLPCGHCVSCYQCGTKIKRTKGRCPICR
# KKMMHVKRIYTA]
# Evidence for and against this transcript:
# % of transcript supported by hints (any source): 71.4
# CDS exons: 8/10
#      P:   8 
# CDS introns: 7/9
#      P:   7 
# 5'UTR exons and introns: 0/1
# 3'UTR exons and introns: 0/1
# hint groups fully obeyed: 10
#      P:  10 
# incompatible hint groups: 10
#      P:  10 (AT2G38220.1)
# end gene g8367
Asue_scaffold2	AUGUSTUS	gene	16233590	16236440	.	+	.	ID=AsAtg8367
Asue_scaffold2	AUGUSTUS	mRNA	16233590	16236440	.	+	.	ID=AsAtg8367.t1;Parent=AsAtg8367
Asue_scaffold2	AUGUSTUS	CDS	16233836	16233989	.	+	0	ID=AsAtg8367.t1.cds;Parent=AsAtg8367.t1
Asue_scaffold2	AUGUSTUS	CDS	16234076	16234182	.	+	2	ID=AsAtg8367.t1.cds;Parent=AsAtg8367.t1
Asue_scaffold2	AUGUSTUS	CDS	16234371	16234454	.	+	0	ID=AsAtg8367.t1.cds;Parent=AsAtg8367.t1
Asue_scaffold2	AUGUSTUS	CDS	16234584	16234677	.	+	0	ID=AsAtg8367.t1.cds;Parent=AsAtg8367.t1
Asue_scaffold2	AUGUSTUS	CDS	16235053	16235130	.	+	2	ID=AsAtg8367.t1.cds;Parent=AsAtg8367.t1
Asue_scaffold2	AUGUSTUS	CDS	16235207	16235289	.	+	2	ID=AsAtg8367.t1.cds;Parent=AsAtg8367.t1
Asue_scaffold2	AUGUSTUS	CDS	16235391	16235543	.	+	0	ID=AsAtg8367.t1.cds;Parent=AsAtg8367.t1
Asue_scaffold2	AUGUSTUS	CDS	16235636	16235711	.	+	0	ID=AsAtg8367.t1.cds;Parent=AsAtg8367.t1
Asue_scaffold2	AUGUSTUS	CDS	16235818	16236067	.	+	2	ID=AsAtg8367.t1.cds;Parent=AsAtg8367.t1
Asue_scaffold2	AUGUSTUS	CDS	16236184	16236259	.	+	1	ID=AsAtg8367.t1.cds;Parent=AsAtg8367.t1
Asue_scaffold2	AUGUSTUS	exon	16233836	16233989	.	+	.	ID=AsAtg8367.t1.exon1;Parent=AsAtg8367.t1
Asue_scaffold2	AUGUSTUS	exon	16234076	16234182	.	+	.	ID=AsAtg8367.t1.exon2;Parent=AsAtg8367.t1
Asue_scaffold2	AUGUSTUS	exon	16234371	16234454	.	+	.	ID=AsAtg8367.t1.exon3;Parent=AsAtg8367.t1
Asue_scaffold2	AUGUSTUS	exon	16234584	16234677	.	+	.	ID=AsAtg8367.t1.exon4;Parent=AsAtg8367.t1
Asue_scaffold2	AUGUSTUS	exon	16235053	16235130	.	+	.	ID=AsAtg8367.t1.exon5;Parent=AsAtg8367.t1
Asue_scaffold2	AUGUSTUS	exon	16235207	16235289	.	+	.	ID=AsAtg8367.t1.exon6;Parent=AsAtg8367.t1
Asue_scaffold2	AUGUSTUS	exon	16235391	16235543	.	+	.	ID=AsAtg8367.t1.exon7;Parent=AsAtg8367.t1
Asue_scaffold2	AUGUSTUS	exon	16235636	16235711	.	+	.	ID=AsAtg8367.t1.exon8;Parent=AsAtg8367.t1
Asue_scaffold2	AUGUSTUS	exon	16235818	16236067	.	+	.	ID=AsAtg8367.t1.exon9;Parent=AsAtg8367.t1
Asue_scaffold2	AUGUSTUS	exon	16236184	16236259	.	+	.	ID=AsAtg8367.t1.exon10;Parent=AsAtg8367.t1
###
# start gene g8368
# protein sequence = [MAGTGVVAVYGEGAMTETKQKSPFSVKVGLAQMLRGGVIMDVVNAEQARIAEEAGACAVMALERVPADIRAQGGVARF
# C]
# Evidence for and against this transcript:
# % of transcript supported by hints (any source): 0
# CDS exons: 0/1
# CDS introns: 0/0
# 5'UTR exons and introns: 0/1
# 3'UTR exons and introns: 0/1
# hint groups fully obeyed: 0
# incompatible hint groups: 0
# end gene g8368
Asue_scaffold2	AUGUSTUS	gene	16237170	16237587	.	+	.	ID=AsAtg8368
Asue_scaffold2	AUGUSTUS	mRNA	16237170	16237587	.	+	.	ID=AsAtg8368.t1;Parent=AsAtg8368
Asue_scaffold2	AUGUSTUS	CDS	16237192	16237431	.	+	0	ID=AsAtg8368.t1.cds;Parent=AsAtg8368.t1
Asue_scaffold2	AUGUSTUS	exon	16237192	16237431	.	+	.	ID=AsAtg8368.t1.exon1;Parent=AsAtg8368.t1
###
# start gene g8369
# protein sequence = [MGSIRGDLQPLFVMPPPPLDEDCDDIFNSDESSWGLLNLSCFGIIMGLWFFASVCLIFGVYGSETVSLGHNSSILIKP
# SSIFVKSIKAKELDFSKPGLQLYGINGQSTPSGYFVNWTESRVLSVSQNSYKAGMPFFYRSSLKDIAFRDTAWSWNLIQGSGMIQLDISKSKGYYLTV
# ANLKRKDVEVELDIDVKAVLYDTKQSSYNCSFSNGECSFKMNERYPVENYAVVTSPALGQGVSIDDEWYIELSYQPRLIAYGSFTCVLLSFMLVAIHF
# CNKLKCCGGEGFLSEDDSVRTCLLADKGDDDCCNDVEASNKSLCAICFDAPRDCCFLPCGHCVSCYQCGTKIKRTKGRCPICRKKMMHVKRIYTA]
# Evidence for and against this transcript:
# % of transcript supported by hints (any source): 0
# CDS exons: 0/9
# CDS introns: 0/8
# 5'UTR exons and introns: 0/1
# 3'UTR exons and introns: 0/1
# hint groups fully obeyed: 0
# incompatible hint groups: 0
# protein sequence = [MGSIRGDLQPLFVMPPPPLDEDCDDIFNSDESSWGLLNLSCFGIIMGLWFFASVCLIFGVYGSETVSLGHNSSILIKP
# SSIFVKSIKAKELDFSKPGLQLYGINGQSTPSGYFVNWTESRVLSVSQNSYKAGMAILLK]
# Evidence for and against this transcript:
# % of transcript supported by hints (any source): 0
# CDS exons: 0/4
# CDS introns: 0/3
# 5'UTR exons and introns: 0/1
# 3'UTR exons and introns: 0/1
# hint groups fully obeyed: 0
# incompatible hint groups: 0
# end gene g8369
Asue_scaffold2	AUGUSTUS	gene	16237870	16240716	.	+	.	ID=AsAtg8369
Asue_scaffold2	AUGUSTUS	mRNA	16237870	16240716	.	+	.	ID=AsAtg8369.t1;Parent=AsAtg8369
Asue_scaffold2	AUGUSTUS	CDS	16238108	16238261	.	+	0	ID=AsAtg8369.t1.cds;Parent=AsAtg8369.t1
Asue_scaffold2	AUGUSTUS	CDS	16238348	16238454	.	+	2	ID=AsAtg8369.t1.cds;Parent=AsAtg8369.t1
Asue_scaffold2	AUGUSTUS	CDS	16238559	16238691	.	+	0	ID=AsAtg8369.t1.cds;Parent=AsAtg8369.t1
Asue_scaffold2	AUGUSTUS	CDS	16239329	16239406	.	+	2	ID=AsAtg8369.t1.cds;Parent=AsAtg8369.t1
Asue_scaffold2	AUGUSTUS	CDS	16239483	16239565	.	+	2	ID=AsAtg8369.t1.cds;Parent=AsAtg8369.t1
Asue_scaffold2	AUGUSTUS	CDS	16239667	16239819	.	+	0	ID=AsAtg8369.t1.cds;Parent=AsAtg8369.t1
Asue_scaffold2	AUGUSTUS	CDS	16239912	16239987	.	+	0	ID=AsAtg8369.t1.cds;Parent=AsAtg8369.t1
Asue_scaffold2	AUGUSTUS	CDS	16240094	16240343	.	+	2	ID=AsAtg8369.t1.cds;Parent=AsAtg8369.t1
Asue_scaffold2	AUGUSTUS	CDS	16240460	16240535	.	+	1	ID=AsAtg8369.t1.cds;Parent=AsAtg8369.t1
Asue_scaffold2	AUGUSTUS	exon	16238108	16238261	.	+	.	ID=AsAtg8369.t1.exon1;Parent=AsAtg8369.t1
Asue_scaffold2	AUGUSTUS	exon	16238348	16238454	.	+	.	ID=AsAtg8369.t1.exon2;Parent=AsAtg8369.t1
Asue_scaffold2	AUGUSTUS	exon	16238559	16238691	.	+	.	ID=AsAtg8369.t1.exon3;Parent=AsAtg8369.t1
Asue_scaffold2	AUGUSTUS	exon	16239329	16239406	.	+	.	ID=AsAtg8369.t1.exon4;Parent=AsAtg8369.t1
Asue_scaffold2	AUGUSTUS	exon	16239483	16239565	.	+	.	ID=AsAtg8369.t1.exon5;Parent=AsAtg8369.t1
Asue_scaffold2	AUGUSTUS	exon	16239667	16239819	.	+	.	ID=AsAtg8369.t1.exon6;Parent=AsAtg8369.t1
Asue_scaffold2	AUGUSTUS	exon	16239912	16239987	.	+	.	ID=AsAtg8369.t1.exon7;Parent=AsAtg8369.t1
Asue_scaffold2	AUGUSTUS	exon	16240094	16240343	.	+	.	ID=AsAtg8369.t1.exon8;Parent=AsAtg8369.t1
Asue_scaffold2	AUGUSTUS	exon	16240460	16240535	.	+	.	ID=AsAtg8369.t1.exon9;Parent=AsAtg8369.t1
Asue_scaffold2	AUGUSTUS	mRNA	16237870	16238975	.	+	.	ID=AsAtg8369.t2;Parent=AsAtg8369
Asue_scaffold2	AUGUSTUS	CDS	16238108	16238261	.	+	0	ID=AsAtg8369.t2.cds;Parent=AsAtg8369.t2
Asue_scaffold2	AUGUSTUS	CDS	16238348	16238454	.	+	2	ID=AsAtg8369.t2.cds;Parent=AsAtg8369.t2
Asue_scaffold2	AUGUSTUS	CDS	16238559	16238691	.	+	0	ID=AsAtg8369.t2.cds;Parent=AsAtg8369.t2
Asue_scaffold2	AUGUSTUS	CDS	16238859	16238881	.	+	2	ID=AsAtg8369.t2.cds;Parent=AsAtg8369.t2
Asue_scaffold2	AUGUSTUS	exon	16238108	16238261	.	+	.	ID=AsAtg8369.t2.exon1;Parent=AsAtg8369.t2
Asue_scaffold2	AUGUSTUS	exon	16238348	16238454	.	+	.	ID=AsAtg8369.t2.exon2;Parent=AsAtg8369.t2
Asue_scaffold2	AUGUSTUS	exon	16238559	16238691	.	+	.	ID=AsAtg8369.t2.exon3;Parent=AsAtg8369.t2
Asue_scaffold2	AUGUSTUS	exon	16238859	16238881	.	+	.	ID=AsAtg8369.t2.exon4;Parent=AsAtg8369.t2
###
# start gene g8370
# protein sequence = [MAGTGVVAVYGEGAMTETKQKSPFSVKVGLAQMLRGGVIMDVVNAEQARIAEEAGACAVMALERVPADIRAQGGVARF
# C]
# Evidence for and against this transcript:
# % of transcript supported by hints (any source): 0
# CDS exons: 0/1
# CDS introns: 0/0
# 5'UTR exons and introns: 0/1
# 3'UTR exons and introns: 0/1
# hint groups fully obeyed: 0
# incompatible hint groups: 0
# end gene g8370
Asue_scaffold2	AUGUSTUS	gene	16241450	16241863	.	+	.	ID=AsAtg8370
Asue_scaffold2	AUGUSTUS	mRNA	16241450	16241863	.	+	.	ID=AsAtg8370.t1;Parent=AsAtg8370
Asue_scaffold2	AUGUSTUS	CDS	16241468	16241707	.	+	0	ID=AsAtg8370.t1.cds;Parent=AsAtg8370.t1
Asue_scaffold2	AUGUSTUS	exon	16241468	16241707	.	+	.	ID=AsAtg8370.t1.exon1;Parent=AsAtg8370.t1
###
# start gene g8371
# protein sequence = [MGSIRGDLQPLFVMPPPPLDEDCDDIFNSDESSWGLLNLSCFGIIMGLWFFASVCLIFGVYGSETVSLGHNSSILIKP
# SSIFVKSIKAKELDFSKPGLQLYGINGQSTPSGYFVNWTESRVLSVSQNSYKAGMPFFYRSSLKDIAFRDTAWSWNLIQGSGMIQLDISKSKGYYLTV
# ANLKRKDVEVELDIDVKAVLYDTKQSSYNCSFSNGECSFKMNERYPVENYAVVTSPALGQGVSIDDEWCVAFLHAGSYTLLQQVKVLWWRGIFIRR]
# Evidence for and against this transcript:
# % of transcript supported by hints (any source): 0
# CDS exons: 0/8
# CDS introns: 0/7
# 5'UTR exons and introns: 0/1
# 3'UTR exons and introns: 0/1
# hint groups fully obeyed: 0
# incompatible hint groups: 0
# protein sequence = [MIQLDISKSKGYYLTVANLKRKDVEVELDIDVKAVLYDTKQSSYNCSFSNGECSFKMNERYPVENYAVVTSPALGQGV
# SIDDEWCVAFLHAGSYTLLQQVKVLWWRGIFIRR]
# Evidence for and against this transcript:
# % of transcript supported by hints (any source): 0
# CDS exons: 0/4
# CDS introns: 0/3
# 5'UTR exons and introns: 0/1
# 3'UTR exons and introns: 0/1
# hint groups fully obeyed: 0
# incompatible hint groups: 0
# end gene g8371
Asue_scaffold2	AUGUSTUS	gene	16242330	16244632	.	+	.	ID=AsAtg8371
Asue_scaffold2	AUGUSTUS	mRNA	16242330	16244632	.	+	.	ID=AsAtg8371.t1;Parent=AsAtg8371
Asue_scaffold2	AUGUSTUS	CDS	16242383	16242536	.	+	0	ID=AsAtg8371.t1.cds;Parent=AsAtg8371.t1
Asue_scaffold2	AUGUSTUS	CDS	16242623	16242729	.	+	2	ID=AsAtg8371.t1.cds;Parent=AsAtg8371.t1
Asue_scaffold2	AUGUSTUS	CDS	16242834	16242966	.	+	0	ID=AsAtg8371.t1.cds;Parent=AsAtg8371.t1
Asue_scaffold2	AUGUSTUS	CDS	16243604	16243681	.	+	2	ID=AsAtg8371.t1.cds;Parent=AsAtg8371.t1
Asue_scaffold2	AUGUSTUS	CDS	16243758	16243840	.	+	2	ID=AsAtg8371.t1.cds;Parent=AsAtg8371.t1
Asue_scaffold2	AUGUSTUS	CDS	16243942	16244094	.	+	0	ID=AsAtg8371.t1.cds;Parent=AsAtg8371.t1
Asue_scaffold2	AUGUSTUS	CDS	16244187	16244209	.	+	0	ID=AsAtg8371.t1.cds;Parent=AsAtg8371.t1
Asue_scaffold2	AUGUSTUS	CDS	16244369	16244456	.	+	1	ID=AsAtg8371.t1.cds;Parent=AsAtg8371.t1
Asue_scaffold2	AUGUSTUS	exon	16242383	16242536	.	+	.	ID=AsAtg8371.t1.exon1;Parent=AsAtg8371.t1
Asue_scaffold2	AUGUSTUS	exon	16242623	16242729	.	+	.	ID=AsAtg8371.t1.exon2;Parent=AsAtg8371.t1
Asue_scaffold2	AUGUSTUS	exon	16242834	16242966	.	+	.	ID=AsAtg8371.t1.exon3;Parent=AsAtg8371.t1
Asue_scaffold2	AUGUSTUS	exon	16243604	16243681	.	+	.	ID=AsAtg8371.t1.exon4;Parent=AsAtg8371.t1
Asue_scaffold2	AUGUSTUS	exon	16243758	16243840	.	+	.	ID=AsAtg8371.t1.exon5;Parent=AsAtg8371.t1
Asue_scaffold2	AUGUSTUS	exon	16243942	16244094	.	+	.	ID=AsAtg8371.t1.exon6;Parent=AsAtg8371.t1
Asue_scaffold2	AUGUSTUS	exon	16244187	16244209	.	+	.	ID=AsAtg8371.t1.exon7;Parent=AsAtg8371.t1
Asue_scaffold2	AUGUSTUS	exon	16244369	16244456	.	+	.	ID=AsAtg8371.t1.exon8;Parent=AsAtg8371.t1
Asue_scaffold2	AUGUSTUS	mRNA	16243668	16244632	.	+	.	ID=AsAtg8371.t2;Parent=AsAtg8371
Asue_scaffold2	AUGUSTUS	CDS	16243766	16243840	.	+	0	ID=AsAtg8371.t2.cds;Parent=AsAtg8371.t2
Asue_scaffold2	AUGUSTUS	CDS	16243942	16244094	.	+	0	ID=AsAtg8371.t2.cds;Parent=AsAtg8371.t2
Asue_scaffold2	AUGUSTUS	CDS	16244187	16244209	.	+	0	ID=AsAtg8371.t2.cds;Parent=AsAtg8371.t2
Asue_scaffold2	AUGUSTUS	CDS	16244369	16244456	.	+	1	ID=AsAtg8371.t2.cds;Parent=AsAtg8371.t2
Asue_scaffold2	AUGUSTUS	exon	16243766	16243840	.	+	.	ID=AsAtg8371.t2.exon1;Parent=AsAtg8371.t2
Asue_scaffold2	AUGUSTUS	exon	16243942	16244094	.	+	.	ID=AsAtg8371.t2.exon2;Parent=AsAtg8371.t2
Asue_scaffold2	AUGUSTUS	exon	16244187	16244209	.	+	.	ID=AsAtg8371.t2.exon3;Parent=AsAtg8371.t2
Asue_scaffold2	AUGUSTUS	exon	16244369	16244456	.	+	.	ID=AsAtg8371.t2.exon4;Parent=AsAtg8371.t2
###
# start gene g8372
# protein sequence = [MAGTGVVAVYGEGAMTETKQKSPFSVKVGLAQMLRGGVIMDVVNAEQARIAEEAGACAVMALERVPADIRAQGGVARM
# SDPEMIKEIKNAVTIPVMAKARIGHFVEAQILEAIGVDYVDESEVLTLADEDNHINKHNFKIPFVCGCRNLGEALRRIREGAAMIRTKGEAGTGNVVE
# AVRHVRSVNGAIRLLRSMDDDEVFTYAKKIAAPYDLVVQTKELGRLPVVQFAAGGVATPADAALMMQLGCDGVFVGSGVFKSGDPVKRAKAIVQAVTN
# YRDAAVLAEVSCGLGEAMVGLNLDDKVERFASRSE]
# Evidence for and against this transcript:
# % of transcript supported by hints (any source): 33.3
# CDS exons: 1/1
#      P:   1 
# CDS introns: 0/0
# 5'UTR exons and introns: 0/1
# 3'UTR exons and introns: 0/1
# hint groups fully obeyed: 0
# incompatible hint groups: 1
#      P:   1 (AT2G38230.1)
# end gene g8372
Asue_scaffold2	AUGUSTUS	gene	16245720	16246694	.	+	.	ID=AsAtg8372
Asue_scaffold2	AUGUSTUS	mRNA	16245720	16246694	.	+	.	ID=AsAtg8372.t1;Parent=AsAtg8372
Asue_scaffold2	AUGUSTUS	CDS	16245743	16246672	.	+	0	ID=AsAtg8372.t1.cds;Parent=AsAtg8372.t1
Asue_scaffold2	AUGUSTUS	exon	16245743	16246672	.	+	.	ID=AsAtg8372.t1.exon1;Parent=AsAtg8372.t1
###
# start gene g8373
# protein sequence = [MATCWPEPIVSVQSLSQTGVPTVPNRYVKPAHQRPVFNTTQSDAGMEIPVLDMNDVWGKPEGLRLVRSACEEWGFFQM
# VNHGVNHSLMERVRGAWREFFELPLEEKRKYANSPDTYEGYGSRLGVVKDAKLDWSDYFFLNYLPSSIRNPSKWPSQPPKIRELIEEYGEEVRKLCER
# LTETLSESLGLSPNKLMQALGGGDKVGASLRTNFYPKCPQPQLTLGLSSHSDPGGITILLPDEKVAGLQVRRGDGWITIKSVPNALIVNIGDQLQILS
# NGIYKSVEHQVIVNFGMERVSLAFFYNPRSDIPVGPIEELVTANRPALYKPIRFDEYRSLIRQKGPCGKNQVDSLLLTR]
# Evidence for and against this transcript:
# % of transcript supported by hints (any source): 71.4
# CDS exons: 3/3
#      P:   3 
# CDS introns: 2/2
#      P:   2 
# 5'UTR exons and introns: 0/1
# 3'UTR exons and introns: 0/1
# hint groups fully obeyed: 2
#      P:   2 
# incompatible hint groups: 5
#      P:   5 (AT2G38240.1,TRINITY_GG_13_c1850_g1_i1)
# end gene g8373
Asue_scaffold2	AUGUSTUS	gene	16246801	16249025	.	-	.	ID=AsAtg8373
Asue_scaffold2	AUGUSTUS	mRNA	16246801	16249025	.	-	.	ID=AsAtg8373.t1;Parent=AsAtg8373
Asue_scaffold2	AUGUSTUS	CDS	16246991	16247239	.	-	0	ID=AsAtg8373.t1.cds;Parent=AsAtg8373.t1
Asue_scaffold2	AUGUSTUS	CDS	16247518	16247851	.	-	1	ID=AsAtg8373.t1.cds;Parent=AsAtg8373.t1
Asue_scaffold2	AUGUSTUS	CDS	16248467	16248945	.	-	0	ID=AsAtg8373.t1.cds;Parent=AsAtg8373.t1
Asue_scaffold2	AUGUSTUS	exon	16246991	16247239	.	-	.	ID=AsAtg8373.t1.exon1;Parent=AsAtg8373.t1
Asue_scaffold2	AUGUSTUS	exon	16247518	16247851	.	-	.	ID=AsAtg8373.t1.exon2;Parent=AsAtg8373.t1
Asue_scaffold2	AUGUSTUS	exon	16248467	16248945	.	-	.	ID=AsAtg8373.t1.exon3;Parent=AsAtg8373.t1
###
# start gene g8374
# protein sequence = [MDGHQHHHLHQLQYLNKHHLHTQSQTPEIASPVAVGDRFPQWSVEETKELIGIRGELDQTFMETKRNKLLWEVISNKM
# RDKSFPRSPEQCKCKWKNLVTRFKGCETMEAETARQQFPFYDDMQNIFTTRMQRMLWAESEGGGGGTSGAARKREYSSDEEEENVNEELVDVSNDPKI
# LNPKKNIAKKRKGGSNSSNSNNGVREVLEEFMRHQVRMEGEWREGWEAREKERADKEEEWRRKMEELEKERLAMERMWRDREEQRRSREEMRAEKRDS
# LINALLAKLTRDGSL]
# Evidence for and against this transcript:
# % of transcript supported by hints (any source): 60
# CDS exons: 2/2
#      P:   2 
# CDS introns: 1/1
#      P:   1 
# 5'UTR exons and introns: 0/1
# 3'UTR exons and introns: 0/1
# hint groups fully obeyed: 0
# incompatible hint groups: 1
#      P:   1 (AT2G38250.1)
# end gene g8374
Asue_scaffold2	AUGUSTUS	gene	16252530	16253808	.	+	.	ID=AsAtg8374
Asue_scaffold2	AUGUSTUS	mRNA	16252530	16253808	.	+	.	ID=AsAtg8374.t1;Parent=AsAtg8374
Asue_scaffold2	AUGUSTUS	CDS	16252646	16252951	.	+	0	ID=AsAtg8374.t1.cds;Parent=AsAtg8374.t1
Asue_scaffold2	AUGUSTUS	CDS	16253200	16253763	.	+	0	ID=AsAtg8374.t1.cds;Parent=AsAtg8374.t1
Asue_scaffold2	AUGUSTUS	exon	16252646	16252951	.	+	.	ID=AsAtg8374.t1.exon1;Parent=AsAtg8374.t1
Asue_scaffold2	AUGUSTUS	exon	16253200	16253763	.	+	.	ID=AsAtg8374.t1.exon2;Parent=AsAtg8374.t1
###
# start gene g8375
# protein sequence = [MMYYADHHGFPIVKFIDTPGAYAELKSEELGQGEAIANNLRTMFGLKVPILSIVVGEGGSGGALAIGCDNEMLMLENA
# VFYVASPDACAAPEAAEKHRITSKELVKLNVADGIIPEPFGGAHADPSWTSQQIKIAINENMNEFGKMSGEEELLKHRMAKYRKIGVFIEGNVGVSFY
# NFYFEFDCVDIYKQPAFQHPLLKNHKIQFATIETVLDGSIYRGAESMISIHNVTVQNNQYSKSQIWLENGPRGELNSIQFGWAVHPRLYGDTLTRLTI
# YWTADGYKKTGCYNTNCPGFVIISRVPQIGIAFNESSIYGGKGSVVIRPQLFQDGFSGNWVLKDTVMNEIVGYWPKELFTHLNKGASLVRFGGNTFTS
# PDGISPPMGNGHFPVISYFKSSHYVHVKVKNSNYQLVDIESRKARIYADSYQCYRLSYWGYFKSTGVSFSFGGPGGKCGI]
# Evidence for and against this transcript:
# % of transcript supported by hints (any source): 51.5
# CDS exons: 5/12
#      P:   5 
# CDS introns: 8/11
#      E:   5 
#      P:   3 
# 5'UTR exons and introns: 4/9
#      E:   4 
# 3'UTR exons and introns: 0/1
# hint groups fully obeyed: 9
#      E:   9 
# incompatible hint groups: 1
#      P:   1 (AT2G38255.1)
# end gene g8375
Asue_scaffold2	AUGUSTUS	gene	16255989	16262715	.	-	.	ID=AsAtg8375
Asue_scaffold2	AUGUSTUS	mRNA	16255989	16262715	.	-	.	ID=AsAtg8375.t1;Parent=AsAtg8375
Asue_scaffold2	AUGUSTUS	CDS	16256014	16256391	.	-	0	ID=AsAtg8375.t1.cds;Parent=AsAtg8375.t1
Asue_scaffold2	AUGUSTUS	CDS	16256641	16256790	.	-	0	ID=AsAtg8375.t1.cds;Parent=AsAtg8375.t1
Asue_scaffold2	AUGUSTUS	CDS	16257970	16258023	.	-	0	ID=AsAtg8375.t1.cds;Parent=AsAtg8375.t1
Asue_scaffold2	AUGUSTUS	CDS	16258236	16258400	.	-	0	ID=AsAtg8375.t1.cds;Parent=AsAtg8375.t1
Asue_scaffold2	AUGUSTUS	CDS	16258900	16258971	.	-	0	ID=AsAtg8375.t1.cds;Parent=AsAtg8375.t1
Asue_scaffold2	AUGUSTUS	CDS	16259046	16259080	.	-	2	ID=AsAtg8375.t1.cds;Parent=AsAtg8375.t1
Asue_scaffold2	AUGUSTUS	CDS	16259949	16260030	.	-	0	ID=AsAtg8375.t1.cds;Parent=AsAtg8375.t1
Asue_scaffold2	AUGUSTUS	CDS	16260102	16260179	.	-	0	ID=AsAtg8375.t1.cds;Parent=AsAtg8375.t1
Asue_scaffold2	AUGUSTUS	CDS	16260275	16260343	.	-	0	ID=AsAtg8375.t1.cds;Parent=AsAtg8375.t1
Asue_scaffold2	AUGUSTUS	CDS	16260422	16260446	.	-	1	ID=AsAtg8375.t1.cds;Parent=AsAtg8375.t1
Asue_scaffold2	AUGUSTUS	CDS	16260530	16260684	.	-	0	ID=AsAtg8375.t1.cds;Parent=AsAtg8375.t1
Asue_scaffold2	AUGUSTUS	CDS	16260768	16260863	.	-	0	ID=AsAtg8375.t1.cds;Parent=AsAtg8375.t1
Asue_scaffold2	AUGUSTUS	exon	16256014	16256391	.	-	.	ID=AsAtg8375.t1.exon1;Parent=AsAtg8375.t1
Asue_scaffold2	AUGUSTUS	exon	16256641	16256790	.	-	.	ID=AsAtg8375.t1.exon2;Parent=AsAtg8375.t1
Asue_scaffold2	AUGUSTUS	exon	16257970	16258023	.	-	.	ID=AsAtg8375.t1.exon3;Parent=AsAtg8375.t1
Asue_scaffold2	AUGUSTUS	exon	16258236	16258400	.	-	.	ID=AsAtg8375.t1.exon4;Parent=AsAtg8375.t1
Asue_scaffold2	AUGUSTUS	exon	16258900	16258971	.	-	.	ID=AsAtg8375.t1.exon5;Parent=AsAtg8375.t1
Asue_scaffold2	AUGUSTUS	exon	16259046	16259080	.	-	.	ID=AsAtg8375.t1.exon6;Parent=AsAtg8375.t1
Asue_scaffold2	AUGUSTUS	exon	16259949	16260030	.	-	.	ID=AsAtg8375.t1.exon7;Parent=AsAtg8375.t1
Asue_scaffold2	AUGUSTUS	exon	16260102	16260179	.	-	.	ID=AsAtg8375.t1.exon8;Parent=AsAtg8375.t1
Asue_scaffold2	AUGUSTUS	exon	16260275	16260343	.	-	.	ID=AsAtg8375.t1.exon9;Parent=AsAtg8375.t1
Asue_scaffold2	AUGUSTUS	exon	16260422	16260446	.	-	.	ID=AsAtg8375.t1.exon10;Parent=AsAtg8375.t1
Asue_scaffold2	AUGUSTUS	exon	16260530	16260684	.	-	.	ID=AsAtg8375.t1.exon11;Parent=AsAtg8375.t1
Asue_scaffold2	AUGUSTUS	exon	16260768	16260863	.	-	.	ID=AsAtg8375.t1.exon12;Parent=AsAtg8375.t1
###
# start gene g8376
# protein sequence = [MAAITISSSLHASASPRVVRPHVSRNTPVITLYSRFTPSFSFPSLSFTLRDTAPSRRRSFFIASAVKSLTETELLPIT
# EADSIPSASGVYAVYDKSDELQFVGISRNIAASVSAHLKSVPELCGSVKVGIVEEPDKAVLTQAWKLWIEEHIKVTGKVPPGNKSGNNTFVKQTPRKK
# SDIRLTPGRHVELTVPLEELIDRLVKESKVVAFIKGSRSAPQCGFSQRVVGILESQGVDYETVDVLDDEYNHGLRETLKNYSNWPTFPQIFVKGELVG
# GCDILTSMYENGELANILN]
# Evidence for and against this transcript:
# % of transcript supported by hints (any source): 60
# CDS exons: 2/2
#      P:   2 
# CDS introns: 1/1
#      E:   1 
#      P:   1 
# 5'UTR exons and introns: 0/1
# 3'UTR exons and introns: 0/1
# hint groups fully obeyed: 2
#      E:   1 
#      P:   1 
# incompatible hint groups: 4
#      P:   4 (AT2G38270.1,TRINITY_GG_13_c1786_g1_i1)
# end gene g8376
Asue_scaffold2	AUGUSTUS	gene	16265495	16267415	.	-	.	ID=AsAtg8376
Asue_scaffold2	AUGUSTUS	mRNA	16265495	16267415	.	-	.	ID=AsAtg8376.t1;Parent=AsAtg8376
Asue_scaffold2	AUGUSTUS	CDS	16265627	16266127	.	-	0	ID=AsAtg8376.t1.cds;Parent=AsAtg8376.t1
Asue_scaffold2	AUGUSTUS	CDS	16266957	16267337	.	-	0	ID=AsAtg8376.t1.cds;Parent=AsAtg8376.t1
Asue_scaffold2	AUGUSTUS	exon	16265627	16266127	.	-	.	ID=AsAtg8376.t1.exon1;Parent=AsAtg8376.t1
Asue_scaffold2	AUGUSTUS	exon	16266957	16267337	.	-	.	ID=AsAtg8376.t1.exon2;Parent=AsAtg8376.t1
###
# start gene g8377
# protein sequence = [MEPNIYQLALAALFGASFVAVSGFFMHFKALNLVLERGKERKENPDGDEPQNPTLVRRRSQVRRKVNDQYGRSPASLP
# DATPFTDXXXXXXXDTGRSNGHVYVDEIPPGLPRLHTPSEGRASVHGASSIRKTGSFVRPISPKSPVASASAFESVEESDDDDNLTNSEGLDASYLQA
# NGDNEMPADANEEQISMAASSMIRSHSVSGDLHGVQPDPIAADILRKEPEQETFVRLNVPLEVPTSDEVEAYKCLQECLELRKRYVFQETVAPWEKEV
# ISDPSTPKPNTEPFAHYPQGKSDHCFEMQDGVVHVFANKDAKEDLFPVADATAFFTDLHHVLKVIAAGNIRTLCHRRLVLLEQKFNLHLMLNADKEFL
# AQKSAPHRDFYNVRKVDTHVHHSACMNQKHLLRFIKSKLRKEPDEVVIFRDGTYLTLREVFESLDLTGYDLNVDLLDVHADKSTFHRFDKFNLKYNPC
# GQSRLREIFLKQDNLIQGRFLGEITKQVFSDLEASKYQMAEYRISIYGRKMSEWDQLASWIVNNDLYSENVVWLIQLPRLYNIYKDMGIVTSFQNILD
# NIFIPLFEATVDPDSHPQLHVFLKQVVGFDLVDDESKPERRPTKHMPTPAQWTNAFNPAFSYYVYYCYANLYVLNKLRESKGMTTITLRPHSGEAGDI
# DHLAATFLTCHSIAHGINLRKSPVLQYLYYLAQIGLAMSPLSNNSLFLDYHRNPFPVFFLRGLNVSLSTDDPLQIHLTKEPLVEEYSIAASVWKLSAC
# DLCEIARNSVYQSGFSHALKSHWIGKDYYKRGPDGNDIHKTNVPHIRVEFRDTIWKEEMQQVYLGKAVISDEVVP]
# Evidence for and against this transcript:
# % of transcript supported by hints (any source): 92.7
# CDS exons: 19/19
#      P:  19 
# CDS introns: 18/18
#      E:  15 
#      P:  18 
# 5'UTR exons and introns: 0/1
# 3'UTR exons and introns: 1/3
#      E:   1 
# hint groups fully obeyed: 38
#      E:  16 
#      P:  22 
# incompatible hint groups: 17
#      P:  17 (AT2G38280.1,TRINITY_GG_13_c1043_g1_i2)
# end gene g8377
Asue_scaffold2	AUGUSTUS	gene	16267739	16273165	.	-	.	ID=AsAtg8377
Asue_scaffold2	AUGUSTUS	mRNA	16267739	16273165	.	-	.	ID=AsAtg8377.t1;Parent=AsAtg8377
Asue_scaffold2	AUGUSTUS	CDS	16268050	16268118	.	-	0	ID=AsAtg8377.t1.cds;Parent=AsAtg8377.t1
Asue_scaffold2	AUGUSTUS	CDS	16268202	16268300	.	-	0	ID=AsAtg8377.t1.cds;Parent=AsAtg8377.t1
Asue_scaffold2	AUGUSTUS	CDS	16268393	16268473	.	-	0	ID=AsAtg8377.t1.cds;Parent=AsAtg8377.t1
Asue_scaffold2	AUGUSTUS	CDS	16268697	16268870	.	-	0	ID=AsAtg8377.t1.cds;Parent=AsAtg8377.t1
Asue_scaffold2	AUGUSTUS	CDS	16268944	16269054	.	-	0	ID=AsAtg8377.t1.cds;Parent=AsAtg8377.t1
Asue_scaffold2	AUGUSTUS	CDS	16269136	16269189	.	-	0	ID=AsAtg8377.t1.cds;Parent=AsAtg8377.t1
Asue_scaffold2	AUGUSTUS	CDS	16269270	16269422	.	-	0	ID=AsAtg8377.t1.cds;Parent=AsAtg8377.t1
Asue_scaffold2	AUGUSTUS	CDS	16269519	16269659	.	-	0	ID=AsAtg8377.t1.cds;Parent=AsAtg8377.t1
Asue_scaffold2	AUGUSTUS	CDS	16269795	16269908	.	-	0	ID=AsAtg8377.t1.cds;Parent=AsAtg8377.t1
Asue_scaffold2	AUGUSTUS	CDS	16270377	16270438	.	-	2	ID=AsAtg8377.t1.cds;Parent=AsAtg8377.t1
Asue_scaffold2	AUGUSTUS	CDS	16270540	16270682	.	-	1	ID=AsAtg8377.t1.cds;Parent=AsAtg8377.t1
Asue_scaffold2	AUGUSTUS	CDS	16270877	16270944	.	-	0	ID=AsAtg8377.t1.cds;Parent=AsAtg8377.t1
Asue_scaffold2	AUGUSTUS	CDS	16271028	16271207	.	-	0	ID=AsAtg8377.t1.cds;Parent=AsAtg8377.t1
Asue_scaffold2	AUGUSTUS	CDS	16271289	16271416	.	-	2	ID=AsAtg8377.t1.cds;Parent=AsAtg8377.t1
Asue_scaffold2	AUGUSTUS	CDS	16271535	16271586	.	-	0	ID=AsAtg8377.t1.cds;Parent=AsAtg8377.t1
Asue_scaffold2	AUGUSTUS	CDS	16271664	16271842	.	-	2	ID=AsAtg8377.t1.cds;Parent=AsAtg8377.t1
Asue_scaffold2	AUGUSTUS	CDS	16272176	16272341	.	-	0	ID=AsAtg8377.t1.cds;Parent=AsAtg8377.t1
Asue_scaffold2	AUGUSTUS	CDS	16272426	16272616	.	-	2	ID=AsAtg8377.t1.cds;Parent=AsAtg8377.t1
Asue_scaffold2	AUGUSTUS	CDS	16272725	16273079	.	-	0	ID=AsAtg8377.t1.cds;Parent=AsAtg8377.t1
Asue_scaffold2	AUGUSTUS	exon	16268050	16268118	.	-	.	ID=AsAtg8377.t1.exon1;Parent=AsAtg8377.t1
Asue_scaffold2	AUGUSTUS	exon	16268202	16268300	.	-	.	ID=AsAtg8377.t1.exon2;Parent=AsAtg8377.t1
Asue_scaffold2	AUGUSTUS	exon	16268393	16268473	.	-	.	ID=AsAtg8377.t1.exon3;Parent=AsAtg8377.t1
Asue_scaffold2	AUGUSTUS	exon	16268697	16268870	.	-	.	ID=AsAtg8377.t1.exon4;Parent=AsAtg8377.t1
Asue_scaffold2	AUGUSTUS	exon	16268944	16269054	.	-	.	ID=AsAtg8377.t1.exon5;Parent=AsAtg8377.t1
Asue_scaffold2	AUGUSTUS	exon	16269136	16269189	.	-	.	ID=AsAtg8377.t1.exon6;Parent=AsAtg8377.t1
Asue_scaffold2	AUGUSTUS	exon	16269270	16269422	.	-	.	ID=AsAtg8377.t1.exon7;Parent=AsAtg8377.t1
Asue_scaffold2	AUGUSTUS	exon	16269519	16269659	.	-	.	ID=AsAtg8377.t1.exon8;Parent=AsAtg8377.t1
Asue_scaffold2	AUGUSTUS	exon	16269795	16269908	.	-	.	ID=AsAtg8377.t1.exon9;Parent=AsAtg8377.t1
Asue_scaffold2	AUGUSTUS	exon	16270377	16270438	.	-	.	ID=AsAtg8377.t1.exon10;Parent=AsAtg8377.t1
Asue_scaffold2	AUGUSTUS	exon	16270540	16270682	.	-	.	ID=AsAtg8377.t1.exon11;Parent=AsAtg8377.t1
Asue_scaffold2	AUGUSTUS	exon	16270877	16270944	.	-	.	ID=AsAtg8377.t1.exon12;Parent=AsAtg8377.t1
Asue_scaffold2	AUGUSTUS	exon	16271028	16271207	.	-	.	ID=AsAtg8377.t1.exon13;Parent=AsAtg8377.t1
Asue_scaffold2	AUGUSTUS	exon	16271289	16271416	.	-	.	ID=AsAtg8377.t1.exon14;Parent=AsAtg8377.t1
Asue_scaffold2	AUGUSTUS	exon	16271535	16271586	.	-	.	ID=AsAtg8377.t1.exon15;Parent=AsAtg8377.t1
Asue_scaffold2	AUGUSTUS	exon	16271664	16271842	.	-	.	ID=AsAtg8377.t1.exon16;Parent=AsAtg8377.t1
Asue_scaffold2	AUGUSTUS	exon	16272176	16272341	.	-	.	ID=AsAtg8377.t1.exon17;Parent=AsAtg8377.t1
Asue_scaffold2	AUGUSTUS	exon	16272426	16272616	.	-	.	ID=AsAtg8377.t1.exon18;Parent=AsAtg8377.t1
Asue_scaffold2	AUGUSTUS	exon	16272725	16273079	.	-	.	ID=AsAtg8377.t1.exon19;Parent=AsAtg8377.t1
###
# start gene g8378
# protein sequence = [MAGAYDPSLPEVPEWLNKGDNAWQLTAATLVGLQSMPGLVILYASIVKKKWAVNSAFMALYAFAAVLLCWVLLCYKMA
# FGEELLPFWGKGGPAFNQGYLKGQAXXXXXXXXXXXXXXXXXXXXXXXXXLTDPKYYTVGAYSIWGGGFLYQWGVIDYSGGYVIHLSSGVAGFVAAYW
# VGPRPKADRERFPPNNVLLMLAGAGLLWMGWSGFNGGAPYAANLTSSIAVLNTNLSAATSLLVWTTLDVIFFGKPSVIGAIQGMVTGLAGVTPGAGLI
# QTWAAIIIGVVSGTAPWASMMIIHKKSALLQKVDDTLAVFYTHAVAGLLGGIMTGLFAHPDLCVLVLPLPATRGAFYGGNGGKQLLKQLAGAAFIAVW
# NVVSTTIILLAIRVFIPLRMAEEELGIGDDAAHGEEAYALWGDGEKFDATRHVQQFERDQEAAHPSYVHGARGVTIVL]
# Evidence for and against this transcript:
# % of transcript supported by hints (any source): 63.6
# CDS exons: 4/5
#      P:   4 
# CDS introns: 3/4
#      E:   3 
#      P:   3 
# 5'UTR exons and introns: 0/1
# 3'UTR exons and introns: 0/1
# hint groups fully obeyed: 7
#      E:   3 
#      P:   4 
# incompatible hint groups: 6
#      P:   6 (AT2G38290.1,TRINITY_GG_13_c473_g1_i1)
# end gene g8378
Asue_scaffold2	AUGUSTUS	gene	16273779	16276605	.	-	.	ID=AsAtg8378
Asue_scaffold2	AUGUSTUS	mRNA	16273779	16276605	.	-	.	ID=AsAtg8378.t1;Parent=AsAtg8378
Asue_scaffold2	AUGUSTUS	CDS	16273958	16274392	.	-	0	ID=AsAtg8378.t1.cds;Parent=AsAtg8378.t1
Asue_scaffold2	AUGUSTUS	CDS	16274563	16274666	.	-	2	ID=AsAtg8378.t1.cds;Parent=AsAtg8378.t1
Asue_scaffold2	AUGUSTUS	CDS	16274805	16275090	.	-	0	ID=AsAtg8378.t1.cds;Parent=AsAtg8378.t1
Asue_scaffold2	AUGUSTUS	CDS	16275898	16276024	.	-	1	ID=AsAtg8378.t1.cds;Parent=AsAtg8378.t1
Asue_scaffold2	AUGUSTUS	CDS	16276179	16276579	.	-	0	ID=AsAtg8378.t1.cds;Parent=AsAtg8378.t1
Asue_scaffold2	AUGUSTUS	exon	16273958	16274392	.	-	.	ID=AsAtg8378.t1.exon1;Parent=AsAtg8378.t1
Asue_scaffold2	AUGUSTUS	exon	16274563	16274666	.	-	.	ID=AsAtg8378.t1.exon2;Parent=AsAtg8378.t1
Asue_scaffold2	AUGUSTUS	exon	16274805	16275090	.	-	.	ID=AsAtg8378.t1.exon3;Parent=AsAtg8378.t1
Asue_scaffold2	AUGUSTUS	exon	16275898	16276024	.	-	.	ID=AsAtg8378.t1.exon4;Parent=AsAtg8378.t1
Asue_scaffold2	AUGUSTUS	exon	16276179	16276579	.	-	.	ID=AsAtg8378.t1.exon5;Parent=AsAtg8378.t1
###
# start gene g8379
# protein sequence = [MIPSMEGGXXXXXXXXXXXXXXXXXXXXSKVSSNSTVEESDKKTKVRPYVRSKVPRLRWTPDLHLRFVRAVERLGGQE
# RATPKLVRQMMNIKGLSIAHVKSHLQMYRSKKIDDQGQAIAGHKHLFETSTDRNIYKLSQLPMFRGYNHNHDSPFRYGSKISNASLWNSSSQGTERSL
# IDQIRPGLIRNASVSNNIRGSDYWTNNKSFQNIYSSSISNHFPKLRHDHHERTNSVTFNSIQGHSRTFQKFHNGVEENTNHSYCSKTNGKRDASRSID
# LDLSLKLRQPEKTILEETETAATTTDQTLSLSLCPGSSSWKKSRLMKDEEDRTVKIGQESTLDLTL]
# Evidence for and against this transcript:
# % of transcript supported by hints (any source): 81.8
# CDS exons: 5/5
#      P:   5 
# CDS introns: 4/4
#      P:   4 
# 5'UTR exons and introns: 0/1
# 3'UTR exons and introns: 0/1
# hint groups fully obeyed: 0
# incompatible hint groups: 3
#      P:   3 (TRINITY_GG_13_c3101_g1_i1,AT2G38300.1)
# end gene g8379
Asue_scaffold2	AUGUSTUS	gene	16278322	16280065	.	-	.	ID=AsAtg8379
Asue_scaffold2	AUGUSTUS	mRNA	16278322	16280065	.	-	.	ID=AsAtg8379.t1;Parent=AsAtg8379
Asue_scaffold2	AUGUSTUS	CDS	16278461	16279022	.	-	1	ID=AsAtg8379.t1.cds;Parent=AsAtg8379.t1
Asue_scaffold2	AUGUSTUS	CDS	16279144	16279255	.	-	2	ID=AsAtg8379.t1.cds;Parent=AsAtg8379.t1
Asue_scaffold2	AUGUSTUS	CDS	16279343	16279379	.	-	0	ID=AsAtg8379.t1.cds;Parent=AsAtg8379.t1
Asue_scaffold2	AUGUSTUS	CDS	16279503	16279579	.	-	2	ID=AsAtg8379.t1.cds;Parent=AsAtg8379.t1
Asue_scaffold2	AUGUSTUS	CDS	16279731	16279965	.	-	0	ID=AsAtg8379.t1.cds;Parent=AsAtg8379.t1
Asue_scaffold2	AUGUSTUS	exon	16278461	16279022	.	-	.	ID=AsAtg8379.t1.exon1;Parent=AsAtg8379.t1
Asue_scaffold2	AUGUSTUS	exon	16279144	16279255	.	-	.	ID=AsAtg8379.t1.exon2;Parent=AsAtg8379.t1
Asue_scaffold2	AUGUSTUS	exon	16279343	16279379	.	-	.	ID=AsAtg8379.t1.exon3;Parent=AsAtg8379.t1
Asue_scaffold2	AUGUSTUS	exon	16279503	16279579	.	-	.	ID=AsAtg8379.t1.exon4;Parent=AsAtg8379.t1
Asue_scaffold2	AUGUSTUS	exon	16279731	16279965	.	-	.	ID=AsAtg8379.t1.exon5;Parent=AsAtg8379.t1
###
# start gene g8380
# protein sequence = [MLAVHRPSSAVSDGDSVQIPMMIASFQKRFPSLSRDSTAARFHTHEVGPNQCCSAVIQEISAPISTVWSVVRRFDNPQ
# AYKHFLKSCSVIGGDGDNVGSLRQVHVVSGLPAASSTERLDILDDERHVISFSVVGGDHRLSNYRSVTTLHPSPISGTVVVESYVVDVPPGNTKEETC
# DFVDVIVRCNLQSLAKIAENTAAESKKKMSL]
# Evidence for and against this transcript:
# % of transcript supported by hints (any source): 33.3
# CDS exons: 1/1
#      P:   1 
# CDS introns: 0/0
# 5'UTR exons and introns: 0/1
# 3'UTR exons and introns: 0/1
# hint groups fully obeyed: 0
# incompatible hint groups: 3
#      P:   3 (TRINITY_GG_13_c399_g1_i1,AT2G38310.1)
# end gene g8380
Asue_scaffold2	AUGUSTUS	gene	16285310	16286146	.	+	.	ID=AsAtg8380
Asue_scaffold2	AUGUSTUS	mRNA	16285310	16286146	.	+	.	ID=AsAtg8380.t1;Parent=AsAtg8380
Asue_scaffold2	AUGUSTUS	CDS	16285407	16286030	.	+	0	ID=AsAtg8380.t1.cds;Parent=AsAtg8380.t1
Asue_scaffold2	AUGUSTUS	exon	16285407	16286030	.	+	.	ID=AsAtg8380.t1.exon1;Parent=AsAtg8380.t1
###
# start gene g8381
# protein sequence = [MAKRQLLMLGIRTSFHTIAAVLVAGLIFTAVFLSRNSLPKENPQSHGVTDRGGDSGRECNLFEGKWVFDNVSYPLYKE
# EDCKFMSDQLACEKFGRKDLSYKFWRWQPHTCDLPRFNGTKLLERLRNKRMVYVGDSLNRGQWVSMVCMVSSVITNPKAMYMHNNGSNLITFKALEYN
# ATIDYYWAPLLVESNSDDPTNHRFPDRIVRIQSIEKHARHWTNADIIVFNSYLWWRMPHIKSLWGSFEKSDGIYKEVEMVRVYEMALQTLSQWLEVHV
# NPNITKLFFMSMSPTHERAEEWGGILNQNCYGEASLIDKEGYTGRGSDPKMMRVLENVLDGLKNRGLNMQMINITQLSEYRKEGHPSIYRKQWGTVKE
# NEISNPSSNADCIHWCLPGVPDVWNELLYAYILDHHSS]
# Evidence for and against this transcript:
# % of transcript supported by hints (any source): 81.8
# CDS exons: 5/5
#      P:   5 
# CDS introns: 4/4
#      P:   4 
# 5'UTR exons and introns: 0/1
# 3'UTR exons and introns: 0/1
# hint groups fully obeyed: 0
# incompatible hint groups: 1
#      P:   1 (AT2G38320.1)
# end gene g8381
Asue_scaffold2	AUGUSTUS	gene	16290520	16293161	.	+	.	ID=AsAtg8381
Asue_scaffold2	AUGUSTUS	mRNA	16290520	16293161	.	+	.	ID=AsAtg8381.t1;Parent=AsAtg8381
Asue_scaffold2	AUGUSTUS	CDS	16290640	16290980	.	+	0	ID=AsAtg8381.t1.cds;Parent=AsAtg8381.t1
Asue_scaffold2	AUGUSTUS	CDS	16291525	16291702	.	+	1	ID=AsAtg8381.t1.cds;Parent=AsAtg8381.t1
Asue_scaffold2	AUGUSTUS	CDS	16291992	16292188	.	+	0	ID=AsAtg8381.t1.cds;Parent=AsAtg8381.t1
Asue_scaffold2	AUGUSTUS	CDS	16292266	16292424	.	+	1	ID=AsAtg8381.t1.cds;Parent=AsAtg8381.t1
Asue_scaffold2	AUGUSTUS	CDS	16292662	16293019	.	+	1	ID=AsAtg8381.t1.cds;Parent=AsAtg8381.t1
Asue_scaffold2	AUGUSTUS	exon	16290640	16290980	.	+	.	ID=AsAtg8381.t1.exon1;Parent=AsAtg8381.t1
Asue_scaffold2	AUGUSTUS	exon	16291525	16291702	.	+	.	ID=AsAtg8381.t1.exon2;Parent=AsAtg8381.t1
Asue_scaffold2	AUGUSTUS	exon	16291992	16292188	.	+	.	ID=AsAtg8381.t1.exon3;Parent=AsAtg8381.t1
Asue_scaffold2	AUGUSTUS	exon	16292266	16292424	.	+	.	ID=AsAtg8381.t1.exon4;Parent=AsAtg8381.t1
Asue_scaffold2	AUGUSTUS	exon	16292662	16293019	.	+	.	ID=AsAtg8381.t1.exon5;Parent=AsAtg8381.t1
###
# start gene g8382
# protein sequence = [MAAVATSFCFSPHRSPSRFGNPNSSIRRTIVCKSSPRDESPAVSTSSQRPEKQQNPLTSQNKPDHDHKPDPGIGKIGM
# EIMSIALPAALALAADPITSLVDTAFVGHIGSAELAAVGVSVSVFNLVSKLFNVPLLNVTTSFVAEEQAIAAKDDNDSIETSKKVLPSVSTSLVLAAG
# VGIAEAIALSLGSDFLMDVMAIPFDSPMRIPAEQFLRLRAYGAPPIVVALAAQGAFRGFKDTTTPLYAVVAGNVLNAVLDPILIFVLGFGISGAAAAT
# VISEYLIAFILLWKLNENVVLLSPQIKVGRANQYLKSGGLLIGRTVALLVPFTLATSLAAQNGPTQMAGHQIVLEIWLAVSLLTDALAIAAQSLLATT
# YSQGEYKQAREVLFGVLQVGLATGTGLAAVLFITFEPFSSLFTTDSEVLKIALSGTLFVAGSQPVNALAFVLDGLYYGVSDFGFAAYSMVIVGFISSL
# FMLVAAPTFGLAGIWTGLFLFMALRLVAGAWRLGTRTGPWKMLWSAPEKPE]
# Evidence for and against this transcript:
# % of transcript supported by hints (any source): 92.6
# CDS exons: 13/13
#      P:  13 
# CDS introns: 12/12
#      E:  12 
#      P:  12 
# 5'UTR exons and introns: 0/1
# 3'UTR exons and introns: 0/1
# hint groups fully obeyed: 28
#      E:  12 
#      P:  16 
# incompatible hint groups: 12
#      P:  12 (AT2G38330.1)
# end gene g8382
Asue_scaffold2	AUGUSTUS	gene	16305675	16308618	.	+	.	ID=AsAtg8382
Asue_scaffold2	AUGUSTUS	mRNA	16305675	16308618	.	+	.	ID=AsAtg8382.t1;Parent=AsAtg8382
Asue_scaffold2	AUGUSTUS	CDS	16305800	16306014	.	+	0	ID=AsAtg8382.t1.cds;Parent=AsAtg8382.t1
Asue_scaffold2	AUGUSTUS	CDS	16306095	16306204	.	+	1	ID=AsAtg8382.t1.cds;Parent=AsAtg8382.t1
Asue_scaffold2	AUGUSTUS	CDS	16306291	16306443	.	+	2	ID=AsAtg8382.t1.cds;Parent=AsAtg8382.t1
Asue_scaffold2	AUGUSTUS	CDS	16306547	16306668	.	+	2	ID=AsAtg8382.t1.cds;Parent=AsAtg8382.t1
Asue_scaffold2	AUGUSTUS	CDS	16306771	16306906	.	+	0	ID=AsAtg8382.t1.cds;Parent=AsAtg8382.t1
Asue_scaffold2	AUGUSTUS	CDS	16307060	16307156	.	+	2	ID=AsAtg8382.t1.cds;Parent=AsAtg8382.t1
Asue_scaffold2	AUGUSTUS	CDS	16307255	16307355	.	+	1	ID=AsAtg8382.t1.cds;Parent=AsAtg8382.t1
Asue_scaffold2	AUGUSTUS	CDS	16307434	16307597	.	+	2	ID=AsAtg8382.t1.cds;Parent=AsAtg8382.t1
Asue_scaffold2	AUGUSTUS	CDS	16307738	16307809	.	+	0	ID=AsAtg8382.t1.cds;Parent=AsAtg8382.t1
Asue_scaffold2	AUGUSTUS	CDS	16307898	16308014	.	+	0	ID=AsAtg8382.t1.cds;Parent=AsAtg8382.t1
Asue_scaffold2	AUGUSTUS	CDS	16308096	16308191	.	+	0	ID=AsAtg8382.t1.cds;Parent=AsAtg8382.t1
Asue_scaffold2	AUGUSTUS	CDS	16308278	16308399	.	+	0	ID=AsAtg8382.t1.cds;Parent=AsAtg8382.t1
Asue_scaffold2	AUGUSTUS	CDS	16308488	16308548	.	+	1	ID=AsAtg8382.t1.cds;Parent=AsAtg8382.t1
Asue_scaffold2	AUGUSTUS	exon	16305800	16306014	.	+	.	ID=AsAtg8382.t1.exon1;Parent=AsAtg8382.t1
Asue_scaffold2	AUGUSTUS	exon	16306095	16306204	.	+	.	ID=AsAtg8382.t1.exon2;Parent=AsAtg8382.t1
Asue_scaffold2	AUGUSTUS	exon	16306291	16306443	.	+	.	ID=AsAtg8382.t1.exon3;Parent=AsAtg8382.t1
Asue_scaffold2	AUGUSTUS	exon	16306547	16306668	.	+	.	ID=AsAtg8382.t1.exon4;Parent=AsAtg8382.t1
Asue_scaffold2	AUGUSTUS	exon	16306771	16306906	.	+	.	ID=AsAtg8382.t1.exon5;Parent=AsAtg8382.t1
Asue_scaffold2	AUGUSTUS	exon	16307060	16307156	.	+	.	ID=AsAtg8382.t1.exon6;Parent=AsAtg8382.t1
Asue_scaffold2	AUGUSTUS	exon	16307255	16307355	.	+	.	ID=AsAtg8382.t1.exon7;Parent=AsAtg8382.t1
Asue_scaffold2	AUGUSTUS	exon	16307434	16307597	.	+	.	ID=AsAtg8382.t1.exon8;Parent=AsAtg8382.t1
Asue_scaffold2	AUGUSTUS	exon	16307738	16307809	.	+	.	ID=AsAtg8382.t1.exon9;Parent=AsAtg8382.t1
Asue_scaffold2	AUGUSTUS	exon	16307898	16308014	.	+	.	ID=AsAtg8382.t1.exon10;Parent=AsAtg8382.t1
Asue_scaffold2	AUGUSTUS	exon	16308096	16308191	.	+	.	ID=AsAtg8382.t1.exon11;Parent=AsAtg8382.t1
Asue_scaffold2	AUGUSTUS	exon	16308278	16308399	.	+	.	ID=AsAtg8382.t1.exon12;Parent=AsAtg8382.t1
Asue_scaffold2	AUGUSTUS	exon	16308488	16308548	.	+	.	ID=AsAtg8382.t1.exon13;Parent=AsAtg8382.t1
###
# start gene g8383
# protein sequence = [MEKEDNGSKQSSSASVVSSRRRRRVVEPVEATLQRWEEEGLARARRVQAKGSKKGCMRGKGGPENPVCRFRGVRQRVW
# GKWVAEIREPVSHRGANSSRSKRLWLGTFATAAEAALAYDRAASVMYGPYARLNFPEDLGGGRKKDEEAESSGGYWLETNKAGNGVIETEGEKDYVVY
# NEDAIELGHDKTQNPMTDNEIVNPAVKSEEGYSYDRFKLDNGLLYNEPQSSSYHQGGGFDSYFEYFRF]
# Evidence for and against this transcript:
# % of transcript supported by hints (any source): 33.3
# CDS exons: 1/1
#      P:   1 
# CDS introns: 0/0
# 5'UTR exons and introns: 0/1
# 3'UTR exons and introns: 0/1
# hint groups fully obeyed: 0
# incompatible hint groups: 2
#      P:   2 (AT2G38340.1,TRINITY_GG_13_c3641_g1_i1)
# end gene g8383
Asue_scaffold2	AUGUSTUS	gene	16308637	16309450	.	-	.	ID=AsAtg8383
Asue_scaffold2	AUGUSTUS	mRNA	16308637	16309450	.	-	.	ID=AsAtg8383.t1;Parent=AsAtg8383
Asue_scaffold2	AUGUSTUS	CDS	16308677	16309411	.	-	0	ID=AsAtg8383.t1.cds;Parent=AsAtg8383.t1
Asue_scaffold2	AUGUSTUS	exon	16308677	16309411	.	-	.	ID=AsAtg8383.t1.exon1;Parent=AsAtg8383.t1
###
# start gene g8384
# protein sequence = [MASSAPPVLPISNPQTVPSAAPSSVESQPPIATPAFRNFINQITETVKNGLSKRRPWAELADRSALSKPESISDAAVR
# IRKNYSYFKVNYLTVATAIVGFSLVTHPFSLVFLLCLLASWLFLYLFRPTDQPIVLFGRTFSDRETLGCLILFSIFVIFLTDVGSVLVSAMMIGVALI
# CAHGAFRAPEDLFLDEQEPAATGFLSFLGGAASSAAPAVIAARV]
# Evidence for and against this transcript:
# % of transcript supported by hints (any source): 33.3
# CDS exons: 1/1
#      P:   1 
# CDS introns: 0/0
# 5'UTR exons and introns: 0/1
# 3'UTR exons and introns: 0/1
# hint groups fully obeyed: 0
# incompatible hint groups: 3
#      P:   3 (AT2G38360.1,TRINITY_GG_13_c826_g1_i1)
# end gene g8384
Asue_scaffold2	AUGUSTUS	gene	16310680	16311820	.	-	.	ID=AsAtg8384
Asue_scaffold2	AUGUSTUS	mRNA	16310680	16311820	.	-	.	ID=AsAtg8384.t1;Parent=AsAtg8384
Asue_scaffold2	AUGUSTUS	CDS	16311070	16311732	.	-	0	ID=AsAtg8384.t1.cds;Parent=AsAtg8384.t1
Asue_scaffold2	AUGUSTUS	exon	16311070	16311732	.	-	.	ID=AsAtg8384.t1.exon1;Parent=AsAtg8384.t1
###
# start gene g8385
# protein sequence = [MDTFYDFWRSLCYGQLTGHVYQLISSKITDDCSYVKCLSFMMKSRTGNILLAQPENLAHDDDLSQSLLSQVTAVWLWT
# SLSYGGKPIFNRGISQLVTKKWTSTSVQGETSVNQ]
# Evidence for and against this transcript:
# % of transcript supported by hints (any source): 33.3
# CDS exons: 1/1
#      P:   1 
# CDS introns: 0/0
# 5'UTR exons and introns: 0/1
# 3'UTR exons and introns: 0/1
# hint groups fully obeyed: 0
# incompatible hint groups: 1
#      P:   1 (AT2G38365.1)
# end gene g8385
Asue_scaffold2	AUGUSTUS	gene	16312115	16313276	.	+	.	ID=AsAtg8385
Asue_scaffold2	AUGUSTUS	mRNA	16312115	16313276	.	+	.	ID=AsAtg8385.t1;Parent=AsAtg8385
Asue_scaffold2	AUGUSTUS	CDS	16312135	16312476	.	+	0	ID=AsAtg8385.t1.cds;Parent=AsAtg8385.t1
Asue_scaffold2	AUGUSTUS	exon	16312135	16312476	.	+	.	ID=AsAtg8385.t1.exon1;Parent=AsAtg8385.t1
###
# start gene g8386
# protein sequence = [MAEFPEPGTVNPDSDLSNGRAEKPEIDTSAPFESVREAATRFGGFGFWRPSLNKLPDASQENIQEPDIMGLKAQAFEL
# QRELIVKERETLEVLKELEATKATVLKLQQRNEAYEEDTLREEVDSHIKPAGVVLKDLSQAKMNLCKIASIRESVEQLKNKLNEERAALEKTRERLME
# KSLKVFSLEEEEVRVRFAKEGQTGEKDLGMLNEVQRLSRQAQEVKKTGENAELEVVKAMAETESTXXXXXXXXXXLVAARKMKEAAREAEAVAIAEIE
# AVTGSMNVGKAEAVTISAEEYSVLARSARDAEEEARKRVEDAMSRVEEANVSKKDVLKKVDEAAQEIETSKRVLEEAVERVDAANASKIEAEEALRKW
# RSENGQRRRLSSSVNNTSKFKSRRETTTRLMDVNGLHLTYDVVDGSSSSSTVPVLKPTMSIGQILSKKLLLAEDSDMNVANERRKMSLGQMLAKNSSS
# DKTVXXXXXXXXXXXXXXXXXXXXFGFAKISVLLNXXXXXXXXXXXXALNLR]
# Evidence for and against this transcript:
# % of transcript supported by hints (any source): 60
# CDS exons: 2/2
#      P:   2 
# CDS introns: 1/1
#      P:   1 
# 5'UTR exons and introns: 0/1
# 3'UTR exons and introns: 0/1
# hint groups fully obeyed: 1
#      P:   1 
# incompatible hint groups: 2
#      P:   2 (AT2G38370.1,TRINITY_GG_13_c2025_g1_i1)
# end gene g8386
Asue_scaffold2	AUGUSTUS	gene	16313380	16315560	.	-	.	ID=AsAtg8386
Asue_scaffold2	AUGUSTUS	mRNA	16313380	16315560	.	-	.	ID=AsAtg8386.t1;Parent=AsAtg8386
Asue_scaffold2	AUGUSTUS	CDS	16313453	16314841	.	-	0	ID=AsAtg8386.t1.cds;Parent=AsAtg8386.t1
Asue_scaffold2	AUGUSTUS	CDS	16315258	16315437	.	-	0	ID=AsAtg8386.t1.cds;Parent=AsAtg8386.t1
Asue_scaffold2	AUGUSTUS	exon	16313453	16314841	.	-	.	ID=AsAtg8386.t1.exon1;Parent=AsAtg8386.t1
Asue_scaffold2	AUGUSTUS	exon	16315258	16315437	.	-	.	ID=AsAtg8386.t1.exon2;Parent=AsAtg8386.t1
###
# start gene g8387
# protein sequence = [MGFSPSFSCSAIGALILGCLLLQASNSNAQLRPDFYFGTCPFVFDIIGNIIVDELQTDPRIAASLLRLHFHDCFVRGC
# DASILLDNSTSFRTEKDAAPNANSARGFNVIDRMKVALERACPGRVSCADILTIASQISVLLSGGPWWPVPLGRRDSVEAFFALANTALPSPFFNLTQ
# LKTAFADVGLNRTSDLVALSGGHTFGRAQCQFVTPRLYNFNGTNSPDPSLNPTYLVELRRLCPQNGNGTVLVNFDVVTPDAFDSQYYTNLRNGKGLIQ
# SDQELFSTPGADTIPLVNQYSSDMSVFFRAFIDAMIRMGNLRPLTGTQGEIRQNCRVVNPRIRVVENDDGVVSSI]
# Evidence for and against this transcript:
# % of transcript supported by hints (any source): 77.8
# CDS exons: 4/4
#      P:   4 
# CDS introns: 3/3
#      P:   3 
# 5'UTR exons and introns: 0/1
# 3'UTR exons and introns: 0/1
# hint groups fully obeyed: 0
# incompatible hint groups: 2
#      P:   2 (TRINITY_GG_13_c1833_g1_i1,AT2G38380.1)
# end gene g8387
Asue_scaffold2	AUGUSTUS	gene	16317655	16319644	.	+	.	ID=AsAtg8387
Asue_scaffold2	AUGUSTUS	mRNA	16317655	16319644	.	+	.	ID=AsAtg8387.t1;Parent=AsAtg8387
Asue_scaffold2	AUGUSTUS	CDS	16317712	16317939	.	+	0	ID=AsAtg8387.t1.cds;Parent=AsAtg8387.t1
Asue_scaffold2	AUGUSTUS	CDS	16318081	16318272	.	+	0	ID=AsAtg8387.t1.cds;Parent=AsAtg8387.t1
Asue_scaffold2	AUGUSTUS	CDS	16318354	16318522	.	+	0	ID=AsAtg8387.t1.cds;Parent=AsAtg8387.t1
Asue_scaffold2	AUGUSTUS	CDS	16319123	16319583	.	+	2	ID=AsAtg8387.t1.cds;Parent=AsAtg8387.t1
Asue_scaffold2	AUGUSTUS	exon	16317712	16317939	.	+	.	ID=AsAtg8387.t1.exon1;Parent=AsAtg8387.t1
Asue_scaffold2	AUGUSTUS	exon	16318081	16318272	.	+	.	ID=AsAtg8387.t1.exon2;Parent=AsAtg8387.t1
Asue_scaffold2	AUGUSTUS	exon	16318354	16318522	.	+	.	ID=AsAtg8387.t1.exon3;Parent=AsAtg8387.t1
Asue_scaffold2	AUGUSTUS	exon	16319123	16319583	.	+	.	ID=AsAtg8387.t1.exon4;Parent=AsAtg8387.t1
###
# start gene g8388
# protein sequence = [MGFSSSLSCSAMGALIVGCLLLQASNSNAQLRPDFYFRTCPPIFNIIGDTIVNELRTDPRIAASLLRLHFHDCFVRGC
# DASILLDNSTSFRTEKDAAPNKNSVRGFDVIDRMKAAIERACPRTVSCADIITIASQISVLLSGGPWWPVPLGRRDSVEAFFALANTALPSPFSTLTQ
# LKTAFADVGLNRPSDLVALSGGHTFGKAQCQFVTPRLYNFNGTNRPDPSLNPTYLVELRRLCPQNGNGTVLVNFDSVTPTTFDRQYYTNLLNGKGLIQ
# SDQVLFSTPGADTIPLVNQYSSNTFVFFGAFVDAMIRMGNLKPLTGTQGEIRQNCRVVNPRIRVVENDDGVVSSI]
# Evidence for and against this transcript:
# % of transcript supported by hints (any source): 77.8
# CDS exons: 4/4
#      P:   4 
# CDS introns: 3/3
#      P:   3 
# 5'UTR exons and introns: 0/1
# 3'UTR exons and introns: 0/1
# hint groups fully obeyed: 0
# incompatible hint groups: 1
#      P:   1 (AT2G38390.1)
# end gene g8388
Asue_scaffold2	AUGUSTUS	gene	16320945	16322784	.	+	.	ID=AsAtg8388
Asue_scaffold2	AUGUSTUS	mRNA	16320945	16322784	.	+	.	ID=AsAtg8388.t1;Parent=AsAtg8388
Asue_scaffold2	AUGUSTUS	CDS	16320994	16321221	.	+	0	ID=AsAtg8388.t1.cds;Parent=AsAtg8388.t1
Asue_scaffold2	AUGUSTUS	CDS	16321365	16321556	.	+	0	ID=AsAtg8388.t1.cds;Parent=AsAtg8388.t1
Asue_scaffold2	AUGUSTUS	CDS	16321655	16321823	.	+	0	ID=AsAtg8388.t1.cds;Parent=AsAtg8388.t1
Asue_scaffold2	AUGUSTUS	CDS	16322189	16322649	.	+	2	ID=AsAtg8388.t1.cds;Parent=AsAtg8388.t1
Asue_scaffold2	AUGUSTUS	exon	16320994	16321221	.	+	.	ID=AsAtg8388.t1.exon1;Parent=AsAtg8388.t1
Asue_scaffold2	AUGUSTUS	exon	16321365	16321556	.	+	.	ID=AsAtg8388.t1.exon2;Parent=AsAtg8388.t1
Asue_scaffold2	AUGUSTUS	exon	16321655	16321823	.	+	.	ID=AsAtg8388.t1.exon3;Parent=AsAtg8388.t1
Asue_scaffold2	AUGUSTUS	exon	16322189	16322649	.	+	.	ID=AsAtg8388.t1.exon4;Parent=AsAtg8388.t1
###
# start gene g8389
# protein sequence = [MQRFAAKRSVQNISVSLWRRCISSTSQAATASVKDSDEFQARLPPFAYTPPPYTGPSADVILRKRKEFLSPSMFCLYR
# KPLNIVDGKMQYLFDESGRRYLDAFAGIAVVNCGHCHPDVVEPVINQIKRLQHPTVLYLNHAIADFSEALASKLPGDLKVVFFTNSGTEANELALMMA
# KLYTGCQDIVAVRNGYHGNAAATMGATGQSMWKFNVVQNSVHHALNPDPYRGVFGSDGEKYAKDLQDLIQYGTTGHIAGFICEAIQGVGGIVELAPGY
# LSAAYDTVKKAGGLFIADEVQSGFARTGNFWGFEAHNVVPDIVTMAKGIGNGFPLGAVVTTPEIAGVLTRRSYFNTFGGNSVSTTAVIGDVRGRGLML
# GVELVSDRKLKTPATAETLHIMDQMKELGVLIGKGGYFGNVFRITPPLCFTKDDADFLVEAMDYSMSKM]
# Evidence for and against this transcript:
# % of transcript supported by hints (any source): 73.3
# CDS exons: 6/7
#      P:   6 
# CDS introns: 5/6
#      E:   5 
#      P:   5 
# 5'UTR exons and introns: 0/1
# 3'UTR exons and introns: 0/1
# hint groups fully obeyed: 13
#      E:   5 
#      P:   8 
# incompatible hint groups: 9
#      E:   1 
#      P:   8 (TRINITY_GG_13_c2377_g1_i1)
# end gene g8389
Asue_scaffold2	AUGUSTUS	gene	16324965	16327435	.	+	.	ID=AsAtg8389
Asue_scaffold2	AUGUSTUS	mRNA	16324965	16327435	.	+	.	ID=AsAtg8389.t1;Parent=AsAtg8389
Asue_scaffold2	AUGUSTUS	CDS	16325055	16325294	.	+	0	ID=AsAtg8389.t1.cds;Parent=AsAtg8389.t1
Asue_scaffold2	AUGUSTUS	CDS	16325648	16326193	.	+	0	ID=AsAtg8389.t1.cds;Parent=AsAtg8389.t1
Asue_scaffold2	AUGUSTUS	CDS	16326276	16326452	.	+	0	ID=AsAtg8389.t1.cds;Parent=AsAtg8389.t1
Asue_scaffold2	AUGUSTUS	CDS	16326538	16326655	.	+	0	ID=AsAtg8389.t1.cds;Parent=AsAtg8389.t1
Asue_scaffold2	AUGUSTUS	CDS	16326847	16326960	.	+	2	ID=AsAtg8389.t1.cds;Parent=AsAtg8389.t1
Asue_scaffold2	AUGUSTUS	CDS	16327041	16327127	.	+	2	ID=AsAtg8389.t1.cds;Parent=AsAtg8389.t1
Asue_scaffold2	AUGUSTUS	CDS	16327207	16327250	.	+	2	ID=AsAtg8389.t1.cds;Parent=AsAtg8389.t1
Asue_scaffold2	AUGUSTUS	exon	16325055	16325294	.	+	.	ID=AsAtg8389.t1.exon1;Parent=AsAtg8389.t1
Asue_scaffold2	AUGUSTUS	exon	16325648	16326193	.	+	.	ID=AsAtg8389.t1.exon2;Parent=AsAtg8389.t1
Asue_scaffold2	AUGUSTUS	exon	16326276	16326452	.	+	.	ID=AsAtg8389.t1.exon3;Parent=AsAtg8389.t1
Asue_scaffold2	AUGUSTUS	exon	16326538	16326655	.	+	.	ID=AsAtg8389.t1.exon4;Parent=AsAtg8389.t1
Asue_scaffold2	AUGUSTUS	exon	16326847	16326960	.	+	.	ID=AsAtg8389.t1.exon5;Parent=AsAtg8389.t1
Asue_scaffold2	AUGUSTUS	exon	16327041	16327127	.	+	.	ID=AsAtg8389.t1.exon6;Parent=AsAtg8389.t1
Asue_scaffold2	AUGUSTUS	exon	16327207	16327250	.	+	.	ID=AsAtg8389.t1.exon7;Parent=AsAtg8389.t1
###
# start gene g8390
# protein sequence = [MASSSASATVAXXXXXXXXXXXXXXXXXXXXXXSVNSLHWQAKDVVKAVKKRLQHKSSRVQLLALTRSGVEFPRRSPD
# ASPIITPPVSHPPLRQPQGGYGVPPAGYGVHQAGYGVPQAGYGIPQAGYGVPQAGYGIPQVGYGMPSGSSRRLDEAMATEVEGLSLSSIESMRDVMDL
# LGDMLQAVDPSDREAVKDEVIVDLVERCRSNQKKLMQMLTSTGDDELLGRGLDLNDSLQILLAKHDAIXXXXXXXXXXXXXXXSVQASKPADSSPKSS
# EAKDSSSIAGSSSPIPATVSTGKSPIDEEYEEEEDEFAQLARRHSKPPASVTTDPTSLESHNAASNALALALPDPPPPVNTTKEQDMIDLLSITLCTP
# SXXXXXXXXXXXXXXAGSDQNTHIYPQPQPRFDSYVAPWAQQQQPQQPQAQQGYSXXXXXXXXXGYSQPQHSQQQQGYSQLQQPQPQQGYSQSQPQAQ
# VQMQPSTRPQNPYEYPPPPWASTSANAYYTPRANASASYTDTSAVAGRSLQQSNSFPTRAGDPQATSTASNSGVSVGQKPFVPSYRLFEDLDVFGSAD
# GKHNKPANSSNGSQNLSGSQKQQSMIGGRKMI]
# Evidence for and against this transcript:
# % of transcript supported by hints (any source): 60
# CDS exons: 5/7
#      P:   5 
# CDS introns: 4/6
#      E:   4 
#      P:   4 
# 5'UTR exons and introns: 0/1
# 3'UTR exons and introns: 0/1
# hint groups fully obeyed: 4
#      E:   4 
# incompatible hint groups: 1
#      P:   1 (TRINITY_GG_13_c591_g1_i2)
# end gene g8390
Asue_scaffold2	AUGUSTUS	gene	16327960	16331750	.	-	.	ID=AsAtg8390
Asue_scaffold2	AUGUSTUS	mRNA	16327960	16331750	.	-	.	ID=AsAtg8390.t1;Parent=AsAtg8390
Asue_scaffold2	AUGUSTUS	CDS	16328188	16329040	.	-	1	ID=AsAtg8390.t1.cds;Parent=AsAtg8390.t1
Asue_scaffold2	AUGUSTUS	CDS	16329125	16329418	.	-	1	ID=AsAtg8390.t1.cds;Parent=AsAtg8390.t1
Asue_scaffold2	AUGUSTUS	CDS	16329531	16329616	.	-	0	ID=AsAtg8390.t1.cds;Parent=AsAtg8390.t1
Asue_scaffold2	AUGUSTUS	CDS	16329698	16329779	.	-	1	ID=AsAtg8390.t1.cds;Parent=AsAtg8390.t1
Asue_scaffold2	AUGUSTUS	CDS	16329884	16330173	.	-	0	ID=AsAtg8390.t1.cds;Parent=AsAtg8390.t1
Asue_scaffold2	AUGUSTUS	CDS	16330904	16330982	.	-	1	ID=AsAtg8390.t1.cds;Parent=AsAtg8390.t1
Asue_scaffold2	AUGUSTUS	CDS	16331205	16331323	.	-	0	ID=AsAtg8390.t1.cds;Parent=AsAtg8390.t1
Asue_scaffold2	AUGUSTUS	exon	16328188	16329040	.	-	.	ID=AsAtg8390.t1.exon1;Parent=AsAtg8390.t1
Asue_scaffold2	AUGUSTUS	exon	16329125	16329418	.	-	.	ID=AsAtg8390.t1.exon2;Parent=AsAtg8390.t1
Asue_scaffold2	AUGUSTUS	exon	16329531	16329616	.	-	.	ID=AsAtg8390.t1.exon3;Parent=AsAtg8390.t1
Asue_scaffold2	AUGUSTUS	exon	16329698	16329779	.	-	.	ID=AsAtg8390.t1.exon4;Parent=AsAtg8390.t1
Asue_scaffold2	AUGUSTUS	exon	16329884	16330173	.	-	.	ID=AsAtg8390.t1.exon5;Parent=AsAtg8390.t1
Asue_scaffold2	AUGUSTUS	exon	16330904	16330982	.	-	.	ID=AsAtg8390.t1.exon6;Parent=AsAtg8390.t1
Asue_scaffold2	AUGUSTUS	exon	16331205	16331323	.	-	.	ID=AsAtg8390.t1.exon7;Parent=AsAtg8390.t1
###
# start gene g8391
# protein sequence = [MARSSSWHRMSNFMRKYRKIPHSSFKTKWNENLKQKYAMEELRSNLLADSENASVMRTLLSSFQLHNCEPTPQAYRFV
# IKTLAKSSQLENISSVLYHLEVSEKFDTPESIFRDVIAAYGFSGRIEEAIEVFFKIPNFRCVPSAYTLNALLLVLVRKRQSLELVPEILVKACRMGVR
# LEESTFGILIDALCRIGEVDCATELVRYMSQDSVIVDPRLYSRLLSSVCKHKDSSCFDVIGYLEDLRKTRFSPGLRDYTVVMRFLVEGGRGKEVVSVL
# NQMKCDRVEPDLVCYTIVLQGVIADEDYPKADKLFDELLLLGLAPDVYTYNVYINGLCKQNDIEGALKMMSSMNKLGSEPNVVTYNILIKALVKAGDL
# SRAKTLWKEMETNGVNRNSHTFDIMISAYIEVDEVVCAHGLLEEAFNMNVFVKSSRIEEVISRLCEKGLMDQAVELLAHLV]
# Evidence for and against this transcript:
# % of transcript supported by hints (any source): 33.3
# CDS exons: 1/1
#      P:   1 
# CDS introns: 0/0
# 5'UTR exons and introns: 0/1
# 3'UTR exons and introns: 0/1
# hint groups fully obeyed: 0
# incompatible hint groups: 4
#      P:   4 (TRINITY_GG_13_c3871_g1_i1,AT2G38420.1,TRINITY_GG_13_c3109_g1_i1)
# end gene g8391
Asue_scaffold2	AUGUSTUS	gene	16332345	16334041	.	+	.	ID=AsAtg8391
Asue_scaffold2	AUGUSTUS	mRNA	16332345	16334041	.	+	.	ID=AsAtg8391.t1;Parent=AsAtg8391
Asue_scaffold2	AUGUSTUS	CDS	16332367	16333728	.	+	0	ID=AsAtg8391.t1.cds;Parent=AsAtg8391.t1
Asue_scaffold2	AUGUSTUS	exon	16332367	16333728	.	+	.	ID=AsAtg8391.t1.exon1;Parent=AsAtg8391.t1
###
# start gene g8392
# protein sequence = [MSYIPPHKRHSKDPTKPTPVPDSLVTKFKKNLDFKSSTSSVKRNKIIYSGDSISKWFLVGSNGIEDDVPSYVKFVPLS
# SDSVECRKGEKPSILMNNNVQNVNMNIGERKDERTQWLLVAEKVMEDLVLAYERVKTEMKEHHHVSRLVARFGKIFFYGSQAGPVAECSLKNLNKMFS
# TDLPMSYLQHIKSNVVPSHGFSIDKEKETYTVKVSHYSRPNATINCKCTRKEDGRLKSDMRLMLTAKREITYLSDKEIGDIKALLESATVDPNVKGGL
# RWPFGKALSEDGYKEFEVCHVRATIYKNKTLRLRVRETDRFNETTGTGETKREVSLTLKDIDTKIQEQNTERGCVLEMLRDALGTIWDFLHCDAYLT]
# Evidence for and against this transcript:
# % of transcript supported by hints (any source): 52.9
# CDS exons: 4/7
#      P:   4 
# CDS introns: 5/6
#      P:   5 
# 5'UTR exons and introns: 0/3
# 3'UTR exons and introns: 0/1
# hint groups fully obeyed: 0
# incompatible hint groups: 1
#      P:   1 (AT2G38430.1)
# end gene g8392
Asue_scaffold2	AUGUSTUS	gene	16334091	16336300	.	-	.	ID=AsAtg8392
Asue_scaffold2	AUGUSTUS	mRNA	16334091	16336300	.	-	.	ID=AsAtg8392.t1;Parent=AsAtg8392
Asue_scaffold2	AUGUSTUS	CDS	16334231	16334326	.	-	0	ID=AsAtg8392.t1.cds;Parent=AsAtg8392.t1
Asue_scaffold2	AUGUSTUS	CDS	16334408	16334677	.	-	0	ID=AsAtg8392.t1.cds;Parent=AsAtg8392.t1
Asue_scaffold2	AUGUSTUS	CDS	16334772	16334824	.	-	2	ID=AsAtg8392.t1.cds;Parent=AsAtg8392.t1
Asue_scaffold2	AUGUSTUS	CDS	16335057	16335126	.	-	0	ID=AsAtg8392.t1.cds;Parent=AsAtg8392.t1
Asue_scaffold2	AUGUSTUS	CDS	16335211	16335367	.	-	1	ID=AsAtg8392.t1.cds;Parent=AsAtg8392.t1
Asue_scaffold2	AUGUSTUS	CDS	16335453	16335621	.	-	2	ID=AsAtg8392.t1.cds;Parent=AsAtg8392.t1
Asue_scaffold2	AUGUSTUS	CDS	16335790	16336090	.	-	0	ID=AsAtg8392.t1.cds;Parent=AsAtg8392.t1
Asue_scaffold2	AUGUSTUS	exon	16334231	16334326	.	-	.	ID=AsAtg8392.t1.exon1;Parent=AsAtg8392.t1
Asue_scaffold2	AUGUSTUS	exon	16334408	16334677	.	-	.	ID=AsAtg8392.t1.exon2;Parent=AsAtg8392.t1
Asue_scaffold2	AUGUSTUS	exon	16334772	16334824	.	-	.	ID=AsAtg8392.t1.exon3;Parent=AsAtg8392.t1
Asue_scaffold2	AUGUSTUS	exon	16335057	16335126	.	-	.	ID=AsAtg8392.t1.exon4;Parent=AsAtg8392.t1
Asue_scaffold2	AUGUSTUS	exon	16335211	16335367	.	-	.	ID=AsAtg8392.t1.exon5;Parent=AsAtg8392.t1
Asue_scaffold2	AUGUSTUS	exon	16335453	16335621	.	-	.	ID=AsAtg8392.t1.exon6;Parent=AsAtg8392.t1
Asue_scaffold2	AUGUSTUS	exon	16335790	16336090	.	-	.	ID=AsAtg8392.t1.exon7;Parent=AsAtg8392.t1
###
# start gene g8393
# protein sequence = [MPLTRYQSRNEYGLADPDLYQAADKDDPEALLEGVAMAGLVGILRQLGDLAEFAAEMFHDLHEEVMATASRSHGLMAR
# VQQLEAEFPSIEKALLCQTDHSPFFSNKGVEWHPNLQLEQSVVTSGDLPRCVMDSYEECRGPPRLFLLDKFDISGAGACLKRYTDPSFVRLETSSYEE
# SWDDIQREKKSQKAKRRASQWRNGGTPENALSSHAKLHELFLEEHLEAHHSDPARVVKLKTRKLDGCSLISKSGESYMEKFVQTRVDSKISYEIITQN
# PGLLTWNMDSARDVVTDIPEISMVGAMDKSHGGSRAEVSFPSEQENVANVNMNGGFIEKDIETVPESTYNEVRTTITQDSQTVLNGKPGFFQQRSYSE
# DLTSEADNYVDAPATMESETETDDECRPKSRSDTLKDGNHHIYSDAVEERMEDPPQFSFSHSNGNTPVSENGRSSFGKKSTSYSYSDTASISIDDQSD
# GEKLSGCLPSTSSFKSELVDSMSHVTPEANKVSHDLNVQESVSSSNVDGQTSLSSNGTCSSPRPVSQNDQSCSLTVQSLASEVVETSPELVRLDLMKG
# GNDGRKVDPFDSSKSCASFDAKNSDLPSETSSISSTSEGSRCDSTIEKNCMVASNLVNSGTSPQAFVDSQTGKQLPIADTDFETNSIVACSEVLANSG
# SDPEERDGRCLTGKLVPCSAGVGMEVSPDTPSKVCGPSSADGIQLKDTLDDETDCVSVTNVVVDVDSKNSVADVGSQSSVADIDSQSSVAEISDEHSC
# AFGNTADVSVSESHEDTLENGMSVPSDFNSGVEKLAGDASPTCSKCDDHISHEGFHDLSGLDNATTDIVPNVELDVSDNDNDTSSGGVNHAVSLSSTR
# GKGSLPWISTNTYQSSSDAGEIFHDTVVESDGTLLEDNNPESEIKMHKSPLEVSSEGLSTEPDNKDVESIESTSPKPSLDQRNRDTETKSPGESILDD
# NCIDSTQVYNLNLLESEAIDQAVREQTSYASHEVADEELLQSNVFRGLEFEPQSAGLEFAPQSAGIELNRPKQELNLDPTFPSFGFIPETIPPNPEDM
# PPLPPMQWLIGKVPHSFPTFMGESVETSSSALSAAPPIGSSLNVQIGSPPSELSVSLGSDESERLPGGFVHNASEKPLQSSIQFPTMGTDLNSQYDSS
# ELPTIPYQECIEDFGSEENNLLADHAAQNHELVYSQASSLQLPQVKHEDFKDDADVHESQSSSDDHHCPETKSLTPTQSTKVEDKGHSVPDASNAETA
# ESSNTSVQKINPVSVGDAMWPVSCFSVAPTLDTYKTEVVPTVRLPRPRSPLVDAVAAHDRRKMKKVSEMVHPPIKSKQDDKDSLLAQIRNKSVNLKPA
# VTTRPSIQTGPRTDLRVAAILEKANTIRMAMAGSDEDEDSDSWSDS]
# Evidence for and against this transcript:
# % of transcript supported by hints (any source): 89.5
# CDS exons: 9/9
#      P:   9 
# CDS introns: 8/8
#      E:   4 
#      P:   8 
# 5'UTR exons and introns: 0/1
# 3'UTR exons and introns: 0/1
# hint groups fully obeyed: 13
#      E:   4 
#      P:   9 
# incompatible hint groups: 10
#      P:  10 (TRINITY_GG_13_c1356_g1_i1,AT2G38440.1)
# end gene g8393
Asue_scaffold2	AUGUSTUS	gene	16341165	16346784	.	+	.	ID=AsAtg8393
Asue_scaffold2	AUGUSTUS	mRNA	16341165	16346784	.	+	.	ID=AsAtg8393.t1;Parent=AsAtg8393
Asue_scaffold2	AUGUSTUS	CDS	16341356	16341510	.	+	0	ID=AsAtg8393.t1.cds;Parent=AsAtg8393.t1
Asue_scaffold2	AUGUSTUS	CDS	16341689	16341852	.	+	1	ID=AsAtg8393.t1.cds;Parent=AsAtg8393.t1
Asue_scaffold2	AUGUSTUS	CDS	16341936	16342059	.	+	2	ID=AsAtg8393.t1.cds;Parent=AsAtg8393.t1
Asue_scaffold2	AUGUSTUS	CDS	16342148	16342277	.	+	1	ID=AsAtg8393.t1.cds;Parent=AsAtg8393.t1
Asue_scaffold2	AUGUSTUS	CDS	16342463	16342524	.	+	0	ID=AsAtg8393.t1.cds;Parent=AsAtg8393.t1
Asue_scaffold2	AUGUSTUS	CDS	16342647	16345959	.	+	1	ID=AsAtg8393.t1.cds;Parent=AsAtg8393.t1
Asue_scaffold2	AUGUSTUS	CDS	16346040	16346126	.	+	0	ID=AsAtg8393.t1.cds;Parent=AsAtg8393.t1
Asue_scaffold2	AUGUSTUS	CDS	16346217	16346324	.	+	0	ID=AsAtg8393.t1.cds;Parent=AsAtg8393.t1
Asue_scaffold2	AUGUSTUS	CDS	16346601	16346654	.	+	0	ID=AsAtg8393.t1.cds;Parent=AsAtg8393.t1
Asue_scaffold2	AUGUSTUS	exon	16341356	16341510	.	+	.	ID=AsAtg8393.t1.exon1;Parent=AsAtg8393.t1
Asue_scaffold2	AUGUSTUS	exon	16341689	16341852	.	+	.	ID=AsAtg8393.t1.exon2;Parent=AsAtg8393.t1
Asue_scaffold2	AUGUSTUS	exon	16341936	16342059	.	+	.	ID=AsAtg8393.t1.exon3;Parent=AsAtg8393.t1
Asue_scaffold2	AUGUSTUS	exon	16342148	16342277	.	+	.	ID=AsAtg8393.t1.exon4;Parent=AsAtg8393.t1
Asue_scaffold2	AUGUSTUS	exon	16342463	16342524	.	+	.	ID=AsAtg8393.t1.exon5;Parent=AsAtg8393.t1
Asue_scaffold2	AUGUSTUS	exon	16342647	16345959	.	+	.	ID=AsAtg8393.t1.exon6;Parent=AsAtg8393.t1
Asue_scaffold2	AUGUSTUS	exon	16346040	16346126	.	+	.	ID=AsAtg8393.t1.exon7;Parent=AsAtg8393.t1
Asue_scaffold2	AUGUSTUS	exon	16346217	16346324	.	+	.	ID=AsAtg8393.t1.exon8;Parent=AsAtg8393.t1
Asue_scaffold2	AUGUSTUS	exon	16346601	16346654	.	+	.	ID=AsAtg8393.t1.exon9;Parent=AsAtg8393.t1
###
# start gene g8394
# protein sequence = [MGKSIPVKTGLRGASAAVAGFIKSSKPIRPISSMDSSDKDSSSTTTTSETTRRFVPLSSVVSDCAKRWFKDTLEEAKA
# GNITMQVLLGQMYYSGYGVPKDAKKGRLWITKASRVRSSVWKVIDKRPGYNASDSDSESD]
# Evidence for and against this transcript:
# % of transcript supported by hints (any source): 71.4
# CDS exons: 3/3
#      P:   3 
# CDS introns: 2/2
#      E:   2 
#      P:   2 
# 5'UTR exons and introns: 0/1
# 3'UTR exons and introns: 0/1
# hint groups fully obeyed: 5
#      E:   2 
#      P:   3 
# incompatible hint groups: 5
#      P:   5 (TRINITY_GG_13_c249_g1_i1,AT2G38450.1)
# end gene g8394
Asue_scaffold2	AUGUSTUS	gene	16347625	16348714	.	+	.	ID=AsAtg8394
Asue_scaffold2	AUGUSTUS	mRNA	16347625	16348714	.	+	.	ID=AsAtg8394.t1;Parent=AsAtg8394
Asue_scaffold2	AUGUSTUS	CDS	16347818	16348126	.	+	0	ID=AsAtg8394.t1.cds;Parent=AsAtg8394.t1
Asue_scaffold2	AUGUSTUS	CDS	16348285	16348354	.	+	0	ID=AsAtg8394.t1.cds;Parent=AsAtg8394.t1
Asue_scaffold2	AUGUSTUS	CDS	16348448	16348485	.	+	2	ID=AsAtg8394.t1.cds;Parent=AsAtg8394.t1
Asue_scaffold2	AUGUSTUS	exon	16347818	16348126	.	+	.	ID=AsAtg8394.t1.exon1;Parent=AsAtg8394.t1
Asue_scaffold2	AUGUSTUS	exon	16348285	16348354	.	+	.	ID=AsAtg8394.t1.exon2;Parent=AsAtg8394.t1
Asue_scaffold2	AUGUSTUS	exon	16348448	16348485	.	+	.	ID=AsAtg8394.t1.exon3;Parent=AsAtg8394.t1
###
# start gene g8395
# protein sequence = [MENETELRVVHQEEQQREEGEDESQPQNPPPALRRRFVIYLYVGYFLARWSARTWEFSVALYMIHLWPNSLLLAAIYG
# AIESGSTAIFGPIVGQWVEGMDYVKVLRLWLLFQNLSYTIAGGAVIKLLLVSDLKSRNLPVFAILIVLTNLAGAIGVLSTLAGTILIERDWAVVMSEG
# HPPEVLTKMNSVIRGIDLSSKLLSPVITGLIISFVSLKASAITFAAWATITAWVEYWLFISVYSGVPAITRSNERRILRSRTKQVEGRDAPVSVSIVP
# GTEEGYTGNPPSRTGILVILDRMSKSSFVGAWRIYFNQEVVLPGVSLALLFFTVLSFGTLMTATLQWEGIPTYIIGIGRGISATVGLAATLVYPLMQS
# RLSTLRTGLWSFWSQWSCLLVCVGSIWVKKDKIASYMLMAGVAASRLGLWMFDLAVIQQMQDLVSESDRCVVGGVQNSLQSALDLMAYLLGIIVSNPK
# DFWILTLISFSTVSLAGMLYTIHLYRIRNHIFHLEKIPLLNKCLFKLLPSRGNV]
# Evidence for and against this transcript:
# % of transcript supported by hints (any source): 86.7
# CDS exons: 7/7
#      P:   7 
# CDS introns: 6/6
#      E:   4 
#      P:   6 
# 5'UTR exons and introns: 0/1
# 3'UTR exons and introns: 0/1
# hint groups fully obeyed: 10
#      E:   4 
#      P:   6 
# incompatible hint groups: 9
#      P:   9 (TRINITY_GG_13_c834_g1_i1,AT2G38460.1)
# end gene g8395
Asue_scaffold2	AUGUSTUS	gene	16349375	16351819	.	+	.	ID=AsAtg8395
Asue_scaffold2	AUGUSTUS	mRNA	16349375	16351819	.	+	.	ID=AsAtg8395.t1;Parent=AsAtg8395
Asue_scaffold2	AUGUSTUS	CDS	16349405	16349562	.	+	0	ID=AsAtg8395.t1.cds;Parent=AsAtg8395.t1
Asue_scaffold2	AUGUSTUS	CDS	16349712	16350059	.	+	1	ID=AsAtg8395.t1.cds;Parent=AsAtg8395.t1
Asue_scaffold2	AUGUSTUS	CDS	16350143	16350625	.	+	1	ID=AsAtg8395.t1.cds;Parent=AsAtg8395.t1
Asue_scaffold2	AUGUSTUS	CDS	16350728	16350899	.	+	1	ID=AsAtg8395.t1.cds;Parent=AsAtg8395.t1
Asue_scaffold2	AUGUSTUS	CDS	16351074	16351211	.	+	0	ID=AsAtg8395.t1.cds;Parent=AsAtg8395.t1
Asue_scaffold2	AUGUSTUS	CDS	16351309	16351419	.	+	0	ID=AsAtg8395.t1.cds;Parent=AsAtg8395.t1
Asue_scaffold2	AUGUSTUS	CDS	16351546	16351710	.	+	0	ID=AsAtg8395.t1.cds;Parent=AsAtg8395.t1
Asue_scaffold2	AUGUSTUS	exon	16349405	16349562	.	+	.	ID=AsAtg8395.t1.exon1;Parent=AsAtg8395.t1
Asue_scaffold2	AUGUSTUS	exon	16349712	16350059	.	+	.	ID=AsAtg8395.t1.exon2;Parent=AsAtg8395.t1
Asue_scaffold2	AUGUSTUS	exon	16350143	16350625	.	+	.	ID=AsAtg8395.t1.exon3;Parent=AsAtg8395.t1
Asue_scaffold2	AUGUSTUS	exon	16350728	16350899	.	+	.	ID=AsAtg8395.t1.exon4;Parent=AsAtg8395.t1
Asue_scaffold2	AUGUSTUS	exon	16351074	16351211	.	+	.	ID=AsAtg8395.t1.exon5;Parent=AsAtg8395.t1
Asue_scaffold2	AUGUSTUS	exon	16351309	16351419	.	+	.	ID=AsAtg8395.t1.exon6;Parent=AsAtg8395.t1
Asue_scaffold2	AUGUSTUS	exon	16351546	16351710	.	+	.	ID=AsAtg8395.t1.exon7;Parent=AsAtg8395.t1
###
# start gene g8396
# protein sequence = [MQDAETSRQPAKSLSDRVKTNCLSMAVTCQEGFSYVKAFFVGQTKRLTAKNEKEATEAHLTETKMQVDATDEAENAKK
# RLHQSS]
# Evidence for and against this transcript:
# % of transcript supported by hints (any source): 60
# CDS exons: 2/2
#      P:   2 
# CDS introns: 1/1
#      E:   1 
#      P:   1 
# 5'UTR exons and introns: 0/1
# 3'UTR exons and introns: 0/1
# hint groups fully obeyed: 1
#      E:   1 
# incompatible hint groups: 1
#      P:   1 (AT2G38465.1)
# end gene g8396
Asue_scaffold2	AUGUSTUS	gene	16352001	16352690	.	-	.	ID=AsAtg8396
Asue_scaffold2	AUGUSTUS	mRNA	16352001	16352690	.	-	.	ID=AsAtg8396.t1;Parent=AsAtg8396
Asue_scaffold2	AUGUSTUS	CDS	16352138	16352263	.	-	0	ID=AsAtg8396.t1.cds;Parent=AsAtg8396.t1
Asue_scaffold2	AUGUSTUS	CDS	16352427	16352555	.	-	0	ID=AsAtg8396.t1.cds;Parent=AsAtg8396.t1
Asue_scaffold2	AUGUSTUS	exon	16352138	16352263	.	-	.	ID=AsAtg8396.t1.exon1;Parent=AsAtg8396.t1
Asue_scaffold2	AUGUSTUS	exon	16352427	16352555	.	-	.	ID=AsAtg8396.t1.exon2;Parent=AsAtg8396.t1
###
# start gene g8397
# protein sequence = [MAASFLTMDNSRTRQNMNGSANWSQQSGRTSTSSLEDLEIPKFRSFAPSSXXXXXXXXXXXXXXXXXXXXDSPAFVSS
# SANVLASPTTGALITNVTNQKGINEGDKSNNNNFNLFDFSFHTQSSGVSAPTXXXXXXXXXXXXNSSIFQSQEQQKKNQSEQWSQTETRPNNQAVSYN
# GREQRKGEDGYNWRKYGQKQVKGSENPRSYYKCTFPNCPTKKKVERSLEGQITEIVYKGSHNHPKPQSTRRSSSSSSTFHSAVYNASLDHNRQASSDQ
# PNSNNSFHQSDSFGMQQEDNTTSDSVGDDEFEQGSSIVSRDEEDCGSEPEAKRWKGDNETNGGNGGGSKTVREPRIVVQTTSDIDILDDGYRWRKYGQ
# KVVKGNPNPRSYYKCTTIGCPVRKHVERASHDMRAVITTYEGKHNHDVPAARGSGYATNRAPQDSSSVPIRPAAIAGHSNYTTSSQAPYTLQMLHNNN
# TNTGPFGYAMXXXXXXXXLQTQQNFVGGGFSRAKEEPNEETSFFDSFMP]
# Evidence for and against this transcript:
# % of transcript supported by hints (any source): 81.8
# CDS exons: 5/5
#      P:   5 
# CDS introns: 4/4
#      E:   4 
#      P:   4 
# 5'UTR exons and introns: 0/1
# 3'UTR exons and introns: 0/1
# hint groups fully obeyed: 8
#      E:   4 
#      P:   4 
# incompatible hint groups: 7
#      P:   7 (TRINITY_GG_13_c1212_g1_i2,AT2G38470.1)
# end gene g8397
Asue_scaffold2	AUGUSTUS	gene	16354205	16356502	.	+	.	ID=AsAtg8397
Asue_scaffold2	AUGUSTUS	mRNA	16354205	16356502	.	+	.	ID=AsAtg8397.t1;Parent=AsAtg8397
Asue_scaffold2	AUGUSTUS	CDS	16354221	16354463	.	+	0	ID=AsAtg8397.t1.cds;Parent=AsAtg8397.t1
Asue_scaffold2	AUGUSTUS	CDS	16354713	16354919	.	+	0	ID=AsAtg8397.t1.cds;Parent=AsAtg8397.t1
Asue_scaffold2	AUGUSTUS	CDS	16354989	16355521	.	+	0	ID=AsAtg8397.t1.cds;Parent=AsAtg8397.t1
Asue_scaffold2	AUGUSTUS	CDS	16355612	16355773	.	+	1	ID=AsAtg8397.t1.cds;Parent=AsAtg8397.t1
Asue_scaffold2	AUGUSTUS	CDS	16355870	16356284	.	+	1	ID=AsAtg8397.t1.cds;Parent=AsAtg8397.t1
Asue_scaffold2	AUGUSTUS	exon	16354221	16354463	.	+	.	ID=AsAtg8397.t1.exon1;Parent=AsAtg8397.t1
Asue_scaffold2	AUGUSTUS	exon	16354713	16354919	.	+	.	ID=AsAtg8397.t1.exon2;Parent=AsAtg8397.t1
Asue_scaffold2	AUGUSTUS	exon	16354989	16355521	.	+	.	ID=AsAtg8397.t1.exon3;Parent=AsAtg8397.t1
Asue_scaffold2	AUGUSTUS	exon	16355612	16355773	.	+	.	ID=AsAtg8397.t1.exon4;Parent=AsAtg8397.t1
Asue_scaffold2	AUGUSTUS	exon	16355870	16356284	.	+	.	ID=AsAtg8397.t1.exon5;Parent=AsAtg8397.t1
###
# start gene g8398
# protein sequence = [MTNPDNMKPVEATDVESAAEKTSEPTPASGTSTITQRWKREDLIKKASPITRGICLLFSLIAFLIMVSNKHGYGRNFN
# DYEEYRYVLAISIISTLYTAWQTFAHFSKREIFDRRTSILVDFSGDQIVAYLLISAASSAIPLTNIFREGQDNIFTDSAASAISMAIFAFIALALSAL
# FSGYKLSTHSFI]
# Evidence for and against this transcript:
# % of transcript supported by hints (any source): 71.4
# CDS exons: 3/3
#      P:   3 
# CDS introns: 2/2
#      E:   2 
#      P:   2 
# 5'UTR exons and introns: 0/1
# 3'UTR exons and introns: 0/1
# hint groups fully obeyed: 2
#      E:   2 
# incompatible hint groups: 1
#      P:   1 (AT2G38480.1)
# end gene g8398
Asue_scaffold2	AUGUSTUS	gene	16356566	16357540	.	-	.	ID=AsAtg8398
Asue_scaffold2	AUGUSTUS	mRNA	16356566	16357540	.	-	.	ID=AsAtg8398.t1;Parent=AsAtg8398
Asue_scaffold2	AUGUSTUS	CDS	16356703	16356894	.	-	0	ID=AsAtg8398.t1.cds;Parent=AsAtg8398.t1
Asue_scaffold2	AUGUSTUS	CDS	16356976	16357099	.	-	1	ID=AsAtg8398.t1.cds;Parent=AsAtg8398.t1
Asue_scaffold2	AUGUSTUS	CDS	16357187	16357437	.	-	0	ID=AsAtg8398.t1.cds;Parent=AsAtg8398.t1
Asue_scaffold2	AUGUSTUS	exon	16356703	16356894	.	-	.	ID=AsAtg8398.t1.exon1;Parent=AsAtg8398.t1
Asue_scaffold2	AUGUSTUS	exon	16356976	16357099	.	-	.	ID=AsAtg8398.t1.exon2;Parent=AsAtg8398.t1
Asue_scaffold2	AUGUSTUS	exon	16357187	16357437	.	-	.	ID=AsAtg8398.t1.exon3;Parent=AsAtg8398.t1
###
# start gene g8399
# protein sequence = [MSFTIPRLFLFTXXXXXXXXXXXXMAEDSNSSESIIVNVTGDDNKSALFGKYDLGKLLGSGAFAKVYQAEDLQNGGES
# VAIKVVQKKRLKDGLTAHVKREISVMRRLRHPHIVLLSEVLATKTKIYFVMELAKGGELFSRVTSNRFTESLSRKYFRQLISAVRYCHARGVFHRDLK
# PENLLLDENRDLKVSDFGLSAMKEQIHPDGMLHTLCGTPAYVAPELLLKKGYDGSKADIWSCGVVLFLLNAGYLPFRDPNIMGLYRKIHKAQYKLPDW
# TSSDLRKLLRRLLEPNPELRITVEEILKDPWFNHGVDPSEIIGIQADDYDLEENGKILNAFDLISSASSSNLSGLFGNFVTPDHCDQFVSDESTAVIM
# RKVEEVAKQLNLRIAKKKERAIKLEGPHGVANVVVKVRRLTNELVMVEMKNKQRDVGLVWADALRQKLRRLINQPVYKVPDKP]
# Evidence for and against this transcript:
# % of transcript supported by hints (any source): 33.3
# CDS exons: 1/1
#      P:   1 
# CDS introns: 0/0
# 5'UTR exons and introns: 0/1
# 3'UTR exons and introns: 0/1
# hint groups fully obeyed: 0
# incompatible hint groups: 3
#      P:   3 (TRINITY_GG_13_c2739_g1_i1,AT2G38490.1)
# protein sequence = [MAEDSNSSESIIVNVTGDDNKSALFGKYDLGKLLGSGAFAKVYQAEDLQNGGESVAIKVVQKKRLKDGLTAHVKREIS
# VMRRLRHPHIVLLSEVLATKTKIYFVMELAKGGELFSRVTSNRFTESLSRKYFRQLISAVRYCHARGVFHRDLKPENLLLDENRDLKVSDFGLSAMKE
# QIHPDGMLHTLCGTPAYVAPELLLKKGYDGSKADIWSCGVVLFLLNAGYLPFRDPNIMGLYRKIHKAQYKLPDWTSSDLRKLLRRLLEPNPELRITVE
# EILKDPWFNHGVDPSEIIGIQADDYDLEENGKILNAFDLISSASSSNLSGLFGNFVTPDHCDQFVSDESTAVIMRKVEEVAKQLNLRIAKKKERAIKL
# EGPHGVANVVVKVRRLTNELVMVEMKNKQRDVGLVWADALRQKLRRLINQPVYKVPDKP]
# Evidence for and against this transcript:
# % of transcript supported by hints (any source): 33.3
# CDS exons: 1/1
#      P:   1 
# CDS introns: 0/0
# 5'UTR exons and introns: 0/1
# 3'UTR exons and introns: 0/1
# hint groups fully obeyed: 0
# incompatible hint groups: 3
#      P:   3 (TRINITY_GG_13_c2739_g1_i1,AT2G38490.1)
# end gene g8399
Asue_scaffold2	AUGUSTUS	gene	16359550	16361060	.	-	.	ID=AsAtg8399
Asue_scaffold2	AUGUSTUS	mRNA	16359550	16361060	.	-	.	ID=AsAtg8399.t1;Parent=AsAtg8399
Asue_scaffold2	AUGUSTUS	CDS	16359652	16361019	.	-	0	ID=AsAtg8399.t1.cds;Parent=AsAtg8399.t1
Asue_scaffold2	AUGUSTUS	exon	16359652	16361019	.	-	.	ID=AsAtg8399.t1.exon1;Parent=AsAtg8399.t1
Asue_scaffold2	AUGUSTUS	mRNA	16359620	16360970	.	-	.	ID=AsAtg8399.t2;Parent=AsAtg8399
Asue_scaffold2	AUGUSTUS	CDS	16359652	16360947	.	-	0	ID=AsAtg8399.t2.cds;Parent=AsAtg8399.t2
Asue_scaffold2	AUGUSTUS	exon	16359652	16360947	.	-	.	ID=AsAtg8399.t2.exon1;Parent=AsAtg8399.t2
###
# start gene g8400
# protein sequence = [MALMRTRSQLNVSSLTPPPPPPSPIPRARGSRCAASEILTEIIERSIQVPELTLPESHSGGESCGSRHLIPAEIDFRL
# LASRREGSVDRLVRSAREFGAFRVSYHGISGEELRSLVRESGRVFGVLEGRDTGFHRSVVGNRDEIVWVRSWKERMEWAREYIGPERYRCFSQEMENV
# ADKLEDIARKLGQIMVENSRRPNDKKIQRGESVLSVYRYNHENVTEQSPPLPKERTEEMLHYTLSLHLPAKNCEFRVNSGKGPLSFHADPDTILVTFG
# RQLEEWSLGEFKCRQGEIIYHPDAYGSPTSFSVELKCMSLFLSHTSIATTSKTFSLTHQIFTAFLLLFFFQCFWIYGSRMAA]
# Evidence for and against this transcript:
# % of transcript supported by hints (any source): 71.4
# CDS exons: 3/3
#      P:   3 
# CDS introns: 2/2
#      E:   2 
#      P:   2 
# 5'UTR exons and introns: 0/1
# 3'UTR exons and introns: 0/1
# hint groups fully obeyed: 4
#      E:   2 
#      P:   2 
# incompatible hint groups: 5
#      P:   5 (AT2G38500.1,TRINITY_GG_13_c2087_g1_i1)
# end gene g8400
Asue_scaffold2	AUGUSTUS	gene	16363168	16364920	.	-	.	ID=AsAtg8400
Asue_scaffold2	AUGUSTUS	mRNA	16363168	16364920	.	-	.	ID=AsAtg8400.t1;Parent=AsAtg8400
Asue_scaffold2	AUGUSTUS	CDS	16363345	16363581	.	-	0	ID=AsAtg8400.t1.cds;Parent=AsAtg8400.t1
Asue_scaffold2	AUGUSTUS	CDS	16363676	16364000	.	-	1	ID=AsAtg8400.t1.cds;Parent=AsAtg8400.t1
Asue_scaffold2	AUGUSTUS	CDS	16364267	16364775	.	-	0	ID=AsAtg8400.t1.cds;Parent=AsAtg8400.t1
Asue_scaffold2	AUGUSTUS	exon	16363345	16363581	.	-	.	ID=AsAtg8400.t1.exon1;Parent=AsAtg8400.t1
Asue_scaffold2	AUGUSTUS	exon	16363676	16364000	.	-	.	ID=AsAtg8400.t1.exon2;Parent=AsAtg8400.t1
Asue_scaffold2	AUGUSTUS	exon	16364267	16364775	.	-	.	ID=AsAtg8400.t1.exon3;Parent=AsAtg8400.t1
###
# start gene g8401
# protein sequence = [MQVGEEMASLTKIACPIVMTSLLIFSRSIISMWFLSHLGKVELAGGALAMGFGNITGVSVLKGLSVGMDPICGQAFGA
# KRWTVLSHTFQKMFCLLIVVSVPIAVTWLNIEPIFLRLGQDPDITKVAKTYMLFFVPELLAQAMLHPLRTFLRTQGLTSPLTISAIVSILLHPLFNYV
# FVVRMRLGVKGVAIAMAFNTMNIDVGLLVYTCFSDSLIKPWEGLALRSLFRGWWPLLSLAAPSAISVCLEYWWYEIMLFLCGLLGNPKASVAAMGILI
# QTTGILYVVPFAISSAIATRVGHALGGGQPTRAQCTTVIGLILAVAYGLAAAVFVTALRSVWGKMFTDEPEILGLISAALPILGLCEIGNSPQTAACG
# VLTGTARPKDGARVNLCAFYIVGLPVAVTTTFGFKVGFRGLWFGLLSAQMTCLVMMLYTLIRTDWSHQVKRAEELTSAAADKSHSEDETVHAEVQDDD
# DVSSNDLEIGLLQNTN]
# Evidence for and against this transcript:
# % of transcript supported by hints (any source): 33.3
# CDS exons: 1/1
#      P:   1 
# CDS introns: 0/0
# 5'UTR exons and introns: 0/1
# 3'UTR exons and introns: 0/1
# hint groups fully obeyed: 0
# incompatible hint groups: 1
#      P:   1 (AT2G38510.1)
# end gene g8401
Asue_scaffold2	AUGUSTUS	gene	16369695	16371310	.	+	.	ID=AsAtg8401
Asue_scaffold2	AUGUSTUS	mRNA	16369695	16371310	.	+	.	ID=AsAtg8401.t1;Parent=AsAtg8401
Asue_scaffold2	AUGUSTUS	CDS	16369745	16371205	.	+	0	ID=AsAtg8401.t1.cds;Parent=AsAtg8401.t1
Asue_scaffold2	AUGUSTUS	exon	16369745	16371205	.	+	.	ID=AsAtg8401.t1.exon1;Parent=AsAtg8401.t1
###
# start gene g8402
# protein sequence = [MAGVMKLACMVLACMIVAGPITANALMSCGTVNGNLAGCIAYLTRGAPLTQGCCNGVTNLKNMASTTPDRQQACRCLQ
# SAAKAVGPGLNTARAAGLPSACKVNIPYKISASTNCNTVR]
# Evidence for and against this transcript:
# % of transcript supported by hints (any source): 60
# CDS exons: 2/2
#      P:   2 
# CDS introns: 1/1
#      E:   1 
#      P:   1 
# 5'UTR exons and introns: 0/1
# 3'UTR exons and introns: 0/1
# hint groups fully obeyed: 1
#      E:   1 
# incompatible hint groups: 2
#      P:   2 (AT2G38530.1,TRINITY_GG_13_c1439_g1_i1)
# end gene g8402
Asue_scaffold2	AUGUSTUS	gene	16373345	16373956	.	+	.	ID=AsAtg8402
Asue_scaffold2	AUGUSTUS	mRNA	16373345	16373956	.	+	.	ID=AsAtg8402.t1;Parent=AsAtg8402
Asue_scaffold2	AUGUSTUS	CDS	16373402	16373748	.	+	0	ID=AsAtg8402.t1.cds;Parent=AsAtg8402.t1
Asue_scaffold2	AUGUSTUS	CDS	16373860	16373869	.	+	1	ID=AsAtg8402.t1.cds;Parent=AsAtg8402.t1
Asue_scaffold2	AUGUSTUS	exon	16373402	16373748	.	+	.	ID=AsAtg8402.t1.exon1;Parent=AsAtg8402.t1
Asue_scaffold2	AUGUSTUS	exon	16373860	16373869	.	+	.	ID=AsAtg8402.t1.exon2;Parent=AsAtg8402.t1
###
# start gene g8403
# protein sequence = [MAGVMKLACLLLACMIVAGPITSNAALSCGSVNSNLAACIGYVLQGGVIPTACCSGVKNLNSIAKTTPDRQQACNCIQ
# GAARALGSGLNAGRAAGIPKACGVNIPYKISTSTNCKTVR]
# Evidence for and against this transcript:
# % of transcript supported by hints (any source): 60
# CDS exons: 2/2
#      P:   2 
# CDS introns: 1/1
#      E:   1 
#      P:   1 
# 5'UTR exons and introns: 0/1
# 3'UTR exons and introns: 0/1
# hint groups fully obeyed: 2
#      E:   1 
#      P:   1 
# incompatible hint groups: 4
#      P:   4 (TRINITY_GG_13_c486_g1_i1,AT2G38540.1)
# end gene g8403
Asue_scaffold2	AUGUSTUS	gene	16375275	16376072	.	+	.	ID=AsAtg8403
Asue_scaffold2	AUGUSTUS	mRNA	16375275	16376072	.	+	.	ID=AsAtg8403.t1;Parent=AsAtg8403
Asue_scaffold2	AUGUSTUS	CDS	16375339	16375685	.	+	0	ID=AsAtg8403.t1.cds;Parent=AsAtg8403.t1
Asue_scaffold2	AUGUSTUS	CDS	16375807	16375816	.	+	1	ID=AsAtg8403.t1.cds;Parent=AsAtg8403.t1
Asue_scaffold2	AUGUSTUS	exon	16375339	16375685	.	+	.	ID=AsAtg8403.t1.exon1;Parent=AsAtg8403.t1
Asue_scaffold2	AUGUSTUS	exon	16375807	16375816	.	+	.	ID=AsAtg8403.t1.exon2;Parent=AsAtg8403.t1
###
# start gene g8404
# protein sequence = [MMSIPMELMSIRNPNSTLLYRAHSRPPVKLCAPPRSLLPSRRHFSAPRAVFSYPGIRFGFTSPEVLLNRSVVAFAASH
# EDSGESGVEVGKEKSDIDVEDDTSKEAWKQTLESFKEQVSKMQSVSSEAYSVNSQKAMTVLKETSEQLRIQAEKAKEELGTKAKVVSEEGREYILKAA
# EESPSDVKEIVEAFASTEDLKNVSRANDFHVGIPYGLLLLVGGFINFMVSGSIPAIRFGVILGGALFALSLASLKSHRKGESSTKFLKGQMAIVAIIF
# LRELRLLLSQKSTFLGFFTTLTSGGVLGFYLYKMVVKREKGPTLEDGGEDESSDGFVRSEG]
# Evidence for and against this transcript:
# % of transcript supported by hints (any source): 84.6
# CDS exons: 6/6
#      P:   6 
# CDS introns: 5/5
#      E:   5 
#      P:   5 
# 5'UTR exons and introns: 0/1
# 3'UTR exons and introns: 0/1
# hint groups fully obeyed: 12
#      E:   5 
#      P:   7 
# incompatible hint groups: 6
#      P:   6 (TRINITY_GG_13_c1768_g1_i1,AT2G38550.1)
# end gene g8404
Asue_scaffold2	AUGUSTUS	gene	16376925	16379334	.	+	.	ID=AsAtg8404
Asue_scaffold2	AUGUSTUS	mRNA	16376925	16379334	.	+	.	ID=AsAtg8404.t1;Parent=AsAtg8404
Asue_scaffold2	AUGUSTUS	CDS	16377101	16377343	.	+	0	ID=AsAtg8404.t1.cds;Parent=AsAtg8404.t1
Asue_scaffold2	AUGUSTUS	CDS	16377590	16377980	.	+	0	ID=AsAtg8404.t1.cds;Parent=AsAtg8404.t1
Asue_scaffold2	AUGUSTUS	CDS	16378066	16378233	.	+	2	ID=AsAtg8404.t1.cds;Parent=AsAtg8404.t1
Asue_scaffold2	AUGUSTUS	CDS	16378594	16378643	.	+	2	ID=AsAtg8404.t1.cds;Parent=AsAtg8404.t1
Asue_scaffold2	AUGUSTUS	CDS	16378733	16378770	.	+	0	ID=AsAtg8404.t1.cds;Parent=AsAtg8404.t1
Asue_scaffold2	AUGUSTUS	CDS	16379035	16379152	.	+	1	ID=AsAtg8404.t1.cds;Parent=AsAtg8404.t1
Asue_scaffold2	AUGUSTUS	exon	16377101	16377343	.	+	.	ID=AsAtg8404.t1.exon1;Parent=AsAtg8404.t1
Asue_scaffold2	AUGUSTUS	exon	16377590	16377980	.	+	.	ID=AsAtg8404.t1.exon2;Parent=AsAtg8404.t1
Asue_scaffold2	AUGUSTUS	exon	16378066	16378233	.	+	.	ID=AsAtg8404.t1.exon3;Parent=AsAtg8404.t1
Asue_scaffold2	AUGUSTUS	exon	16378594	16378643	.	+	.	ID=AsAtg8404.t1.exon4;Parent=AsAtg8404.t1
Asue_scaffold2	AUGUSTUS	exon	16378733	16378770	.	+	.	ID=AsAtg8404.t1.exon5;Parent=AsAtg8404.t1
Asue_scaffold2	AUGUSTUS	exon	16379035	16379152	.	+	.	ID=AsAtg8404.t1.exon6;Parent=AsAtg8404.t1
###
# start gene g8405
# protein sequence = [MESDLIDLFEGAKKAADAAALDGVTSSGPEVSQCIDALKQLKKFPVTYDTLVATQVGKKLRSLAKHPVEDIKSVATNL
# LEIWKKVVIEETAKAKKTEGTNGCKEAKVNKMDVEKPSNPAPVKVQKLQRGDSAKSIKVERKEPDNKVVTGVKIERKVPDIKVTNGTKIDYRGQAVKD
# EKVSKDNQSSMKAPAKAANAPPKLTAMLKCNDPVRDKIRELLVEALCRVAGEADDYERESVNTSDPLRVAVSVESLMFEKLGRSTGAQKLKYRSIMFN
# LRDSNNPDLRRRVLTGEISPDKLITLSAEDMASDKRKQENNQIKEKALFDCERGLAAKASTDQFKCGRCGQRKCTYYQMQTRSADEPMTTYVTCVNCD
# NHWKFC]
# Evidence for and against this transcript:
# % of transcript supported by hints (any source): 60
# CDS exons: 2/2
#      P:   2 
# CDS introns: 1/1
#      E:   1 
#      P:   1 
# 5'UTR exons and introns: 0/1
# 3'UTR exons and introns: 0/1
# hint groups fully obeyed: 2
#      E:   1 
#      P:   1 
# incompatible hint groups: 4
#      P:   4 (TRINITY_GG_13_c1042_g1_i1,AT2G38560.1)
# end gene g8405
Asue_scaffold2	AUGUSTUS	gene	16379565	16381389	.	+	.	ID=AsAtg8405
Asue_scaffold2	AUGUSTUS	mRNA	16379565	16381389	.	+	.	ID=AsAtg8405.t1;Parent=AsAtg8405
Asue_scaffold2	AUGUSTUS	CDS	16379725	16379889	.	+	0	ID=AsAtg8405.t1.cds;Parent=AsAtg8405.t1
Asue_scaffold2	AUGUSTUS	CDS	16380271	16381242	.	+	0	ID=AsAtg8405.t1.cds;Parent=AsAtg8405.t1
Asue_scaffold2	AUGUSTUS	exon	16379725	16379889	.	+	.	ID=AsAtg8405.t1.exon1;Parent=AsAtg8405.t1
Asue_scaffold2	AUGUSTUS	exon	16380271	16381242	.	+	.	ID=AsAtg8405.t1.exon2;Parent=AsAtg8405.t1
###
# start gene g8406
# protein sequence = [MCNCSSSFFCSLPVLNARLVKPNSETCRWRLKRIQHSILNCSWIDSKNSPFLGQFSFIEKPRDNFICCLSSSLSNEED
# VVHQTVGSDSVELPGESDLVRLVGDNDLSITGSRGFKQSTTRSNLVAKQVVSIQSALSLGFISQLWVDTTSWLVLVVDVKPSLLSGESERFLLKDIVR
# VGDVVLVDNETVLDTEFKMVGLETLVGYRVVTPGGRNIGKVRGYSFNINSGIVESLELDSFGVTIIPSSLVSTYRLDVEDIIEVLQDIVVVQEDAASR
# KQRLTKGLWDAQFDSEYPDVEDLESSSDRRRRRRNNRSNRKKRNLDDEEWDIFR]
# Evidence for and against this transcript:
# % of transcript supported by hints (any source): 86.7
# CDS exons: 7/7
#      P:   7 
# CDS introns: 6/6
#      P:   6 
# 5'UTR exons and introns: 0/1
# 3'UTR exons and introns: 0/1
# hint groups fully obeyed: 0
# incompatible hint groups: 1
#      P:   1 (AT2G38570.1)
# end gene g8406
Asue_scaffold2	AUGUSTUS	gene	16381534	16383370	.	-	.	ID=AsAtg8406
Asue_scaffold2	AUGUSTUS	mRNA	16381534	16383370	.	-	.	ID=AsAtg8406.t1;Parent=AsAtg8406
Asue_scaffold2	AUGUSTUS	CDS	16381778	16381924	.	-	0	ID=AsAtg8406.t1.cds;Parent=AsAtg8406.t1
Asue_scaffold2	AUGUSTUS	CDS	16382006	16382107	.	-	0	ID=AsAtg8406.t1.cds;Parent=AsAtg8406.t1
Asue_scaffold2	AUGUSTUS	CDS	16382231	16382320	.	-	0	ID=AsAtg8406.t1.cds;Parent=AsAtg8406.t1
Asue_scaffold2	AUGUSTUS	CDS	16382408	16382452	.	-	0	ID=AsAtg8406.t1.cds;Parent=AsAtg8406.t1
Asue_scaffold2	AUGUSTUS	CDS	16382536	16382610	.	-	0	ID=AsAtg8406.t1.cds;Parent=AsAtg8406.t1
Asue_scaffold2	AUGUSTUS	CDS	16382702	16382782	.	-	0	ID=AsAtg8406.t1.cds;Parent=AsAtg8406.t1
Asue_scaffold2	AUGUSTUS	CDS	16382893	16383339	.	-	0	ID=AsAtg8406.t1.cds;Parent=AsAtg8406.t1
Asue_scaffold2	AUGUSTUS	exon	16381778	16381924	.	-	.	ID=AsAtg8406.t1.exon1;Parent=AsAtg8406.t1
Asue_scaffold2	AUGUSTUS	exon	16382006	16382107	.	-	.	ID=AsAtg8406.t1.exon2;Parent=AsAtg8406.t1
Asue_scaffold2	AUGUSTUS	exon	16382231	16382320	.	-	.	ID=AsAtg8406.t1.exon3;Parent=AsAtg8406.t1
Asue_scaffold2	AUGUSTUS	exon	16382408	16382452	.	-	.	ID=AsAtg8406.t1.exon4;Parent=AsAtg8406.t1
Asue_scaffold2	AUGUSTUS	exon	16382536	16382610	.	-	.	ID=AsAtg8406.t1.exon5;Parent=AsAtg8406.t1
Asue_scaffold2	AUGUSTUS	exon	16382702	16382782	.	-	.	ID=AsAtg8406.t1.exon6;Parent=AsAtg8406.t1
Asue_scaffold2	AUGUSTUS	exon	16382893	16383339	.	-	.	ID=AsAtg8406.t1.exon7;Parent=AsAtg8406.t1
###
# start gene g8407
# protein sequence = [MXXXXXXXXXXXXXXXXXXXRVDDALASGATTSVDENHIGDGDVPQISGGPDADESQSSHQIDVVATEDDSGVENKSQ
# GREVLLEETIKQLREENGSYLQKEAGFEENVRRLETENEAHIQKEALLEERLVHLKTENEAHVNNEALLEGKLLHLRTENEDHIQNEALLEEKLLHLR
# TENEAHIQNEALLEERLLHLRTENEAHKQNEEKLEERLVQYKNKNDMLLREMSSTEAQMRQLLDERSTFTQKEASLEKKVQQLQHDEESLVAEEKSSR
# EMISSLNNEIARLRAQVTELEESKSNLLEQNQSLKETISNLQVQHENHDSNAKGASEEELNSQIEAACTLVEKLITENADLVEKVNELCIKLNQSQHA
# SPESLAIEVEKSESLEEIPIHDELIRIDNSRDMDTASIKRNFSEGEIEETVPLSLNANGEVDVESQVAVAGEDEINAGVPLADAPLIGAPFRLVSFVA
# RYVSGADLAAKK]
# Evidence for and against this transcript:
# % of transcript supported by hints (any source): 93.5
# CDS exons: 15/15
#      P:  15 
# CDS introns: 14/14
#      E:  10 
#      P:  14 
# 5'UTR exons and introns: 0/1
# 3'UTR exons and introns: 0/1
# hint groups fully obeyed: 18
#      E:  10 
#      P:   8 
# incompatible hint groups: 11
#      P:  11 (AT2G38580.1,TRINITY_GG_13_c1799_g1_i1)
# end gene g8407
Asue_scaffold2	AUGUSTUS	gene	16383555	16387548	.	+	.	ID=AsAtg8407
Asue_scaffold2	AUGUSTUS	mRNA	16383555	16387548	.	+	.	ID=AsAtg8407.t1;Parent=AsAtg8407
Asue_scaffold2	AUGUSTUS	CDS	16383759	16383959	.	+	0	ID=AsAtg8407.t1.cds;Parent=AsAtg8407.t1
Asue_scaffold2	AUGUSTUS	CDS	16384305	16384346	.	+	0	ID=AsAtg8407.t1.cds;Parent=AsAtg8407.t1
Asue_scaffold2	AUGUSTUS	CDS	16384675	16384737	.	+	0	ID=AsAtg8407.t1.cds;Parent=AsAtg8407.t1
Asue_scaffold2	AUGUSTUS	CDS	16384848	16384910	.	+	0	ID=AsAtg8407.t1.cds;Parent=AsAtg8407.t1
Asue_scaffold2	AUGUSTUS	CDS	16385005	16385067	.	+	0	ID=AsAtg8407.t1.cds;Parent=AsAtg8407.t1
Asue_scaffold2	AUGUSTUS	CDS	16385170	16385232	.	+	0	ID=AsAtg8407.t1.cds;Parent=AsAtg8407.t1
Asue_scaffold2	AUGUSTUS	CDS	16385327	16385389	.	+	0	ID=AsAtg8407.t1.cds;Parent=AsAtg8407.t1
Asue_scaffold2	AUGUSTUS	CDS	16385485	16385547	.	+	0	ID=AsAtg8407.t1.cds;Parent=AsAtg8407.t1
Asue_scaffold2	AUGUSTUS	CDS	16385647	16385709	.	+	0	ID=AsAtg8407.t1.cds;Parent=AsAtg8407.t1
Asue_scaffold2	AUGUSTUS	CDS	16386000	16386062	.	+	0	ID=AsAtg8407.t1.cds;Parent=AsAtg8407.t1
Asue_scaffold2	AUGUSTUS	CDS	16386149	16386211	.	+	0	ID=AsAtg8407.t1.cds;Parent=AsAtg8407.t1
Asue_scaffold2	AUGUSTUS	CDS	16386322	16386381	.	+	0	ID=AsAtg8407.t1.cds;Parent=AsAtg8407.t1
Asue_scaffold2	AUGUSTUS	CDS	16386557	16386667	.	+	0	ID=AsAtg8407.t1.cds;Parent=AsAtg8407.t1
Asue_scaffold2	AUGUSTUS	CDS	16386740	16386832	.	+	0	ID=AsAtg8407.t1.cds;Parent=AsAtg8407.t1
Asue_scaffold2	AUGUSTUS	CDS	16386918	16387292	.	+	0	ID=AsAtg8407.t1.cds;Parent=AsAtg8407.t1
Asue_scaffold2	AUGUSTUS	exon	16383759	16383959	.	+	.	ID=AsAtg8407.t1.exon1;Parent=AsAtg8407.t1
Asue_scaffold2	AUGUSTUS	exon	16384305	16384346	.	+	.	ID=AsAtg8407.t1.exon2;Parent=AsAtg8407.t1
Asue_scaffold2	AUGUSTUS	exon	16384675	16384737	.	+	.	ID=AsAtg8407.t1.exon3;Parent=AsAtg8407.t1
Asue_scaffold2	AUGUSTUS	exon	16384848	16384910	.	+	.	ID=AsAtg8407.t1.exon4;Parent=AsAtg8407.t1
Asue_scaffold2	AUGUSTUS	exon	16385005	16385067	.	+	.	ID=AsAtg8407.t1.exon5;Parent=AsAtg8407.t1
Asue_scaffold2	AUGUSTUS	exon	16385170	16385232	.	+	.	ID=AsAtg8407.t1.exon6;Parent=AsAtg8407.t1
Asue_scaffold2	AUGUSTUS	exon	16385327	16385389	.	+	.	ID=AsAtg8407.t1.exon7;Parent=AsAtg8407.t1
Asue_scaffold2	AUGUSTUS	exon	16385485	16385547	.	+	.	ID=AsAtg8407.t1.exon8;Parent=AsAtg8407.t1
Asue_scaffold2	AUGUSTUS	exon	16385647	16385709	.	+	.	ID=AsAtg8407.t1.exon9;Parent=AsAtg8407.t1
Asue_scaffold2	AUGUSTUS	exon	16386000	16386062	.	+	.	ID=AsAtg8407.t1.exon10;Parent=AsAtg8407.t1
Asue_scaffold2	AUGUSTUS	exon	16386149	16386211	.	+	.	ID=AsAtg8407.t1.exon11;Parent=AsAtg8407.t1
Asue_scaffold2	AUGUSTUS	exon	16386322	16386381	.	+	.	ID=AsAtg8407.t1.exon12;Parent=AsAtg8407.t1
Asue_scaffold2	AUGUSTUS	exon	16386557	16386667	.	+	.	ID=AsAtg8407.t1.exon13;Parent=AsAtg8407.t1
Asue_scaffold2	AUGUSTUS	exon	16386740	16386832	.	+	.	ID=AsAtg8407.t1.exon14;Parent=AsAtg8407.t1
Asue_scaffold2	AUGUSTUS	exon	16386918	16387292	.	+	.	ID=AsAtg8407.t1.exon15;Parent=AsAtg8407.t1
###
# start gene g8408
# protein sequence = [MEKCSRETLLFIFITISSVATSTSTWMPMDGNYGASYCLSWRLAVETNNVRAWRIVPLQCLRYVEVYMLAGQYDRDVQ
# LTVDQIKVYLNEIILPGDGMDAWILDVDDTCFSNVFYYRLKRYGCDPYDPTGFRTWAMKGESPAIQPVLELFYKLIETGFKVFLVTGRDEETLRQATL
# ENLHNQGFTGYERLIMRTADNKRQSATTYKTRIRKEMMEEGYRIWGNVGDQWSDLQGEYSGDRTFKIPNPMYFVP]
# Evidence for and against this transcript:
# % of transcript supported by hints (any source): 71.4
# CDS exons: 3/3
#      P:   3 
# CDS introns: 2/2
#      P:   2 
# 5'UTR exons and introns: 0/1
# 3'UTR exons and introns: 0/1
# hint groups fully obeyed: 0
# incompatible hint groups: 1
#      P:   1 (AT2G38600.1)
# end gene g8408
Asue_scaffold2	AUGUSTUS	gene	16389965	16391283	.	+	.	ID=AsAtg8408
Asue_scaffold2	AUGUSTUS	mRNA	16389965	16391283	.	+	.	ID=AsAtg8408.t1;Parent=AsAtg8408
Asue_scaffold2	AUGUSTUS	CDS	16390113	16390477	.	+	0	ID=AsAtg8408.t1.cds;Parent=AsAtg8408.t1
Asue_scaffold2	AUGUSTUS	CDS	16390584	16390796	.	+	1	ID=AsAtg8408.t1.cds;Parent=AsAtg8408.t1
Asue_scaffold2	AUGUSTUS	CDS	16390886	16391063	.	+	1	ID=AsAtg8408.t1.cds;Parent=AsAtg8408.t1
Asue_scaffold2	AUGUSTUS	exon	16390113	16390477	.	+	.	ID=AsAtg8408.t1.exon1;Parent=AsAtg8408.t1
Asue_scaffold2	AUGUSTUS	exon	16390584	16390796	.	+	.	ID=AsAtg8408.t1.exon2;Parent=AsAtg8408.t1
Asue_scaffold2	AUGUSTUS	exon	16390886	16391063	.	+	.	ID=AsAtg8408.t1.exon3;Parent=AsAtg8408.t1
###
# start gene g8409
# protein sequence = [MSGLYNNSSYFSPARAASPQIRSTPEIDSSQYLTELLAEHQKLTPFMQVLPICSRLLNQEMFRVSGMMSNQGFGDFDR
# LRHRSPSPMASSNLMSNVSNTGLGGWNGLSQERLSGTPGMTMDWQGAPGSPSSYTVKRILRLEIPVDNYPNFNFVGRLLGPRGNSLKRVEATTGCRVF
# IRGKGSIKDPEKEDKLRGRPGYEHLNEQLHILIEADLPASIVEIRLRQAQEIIEELLKPVDESQDFIKRQQLRELALLNSNNLREESPGPSGGGSVSP
# FNSSGKRPKTGC]
# Evidence for and against this transcript:
# % of transcript supported by hints (any source): 86.7
# CDS exons: 7/7
#      P:   7 
# CDS introns: 6/6
#      E:   6 
#      P:   6 
# 5'UTR exons and introns: 0/1
# 3'UTR exons and introns: 0/1
# hint groups fully obeyed: 13
#      E:   6 
#      P:   7 
# incompatible hint groups: 8
#      P:   8 (AT2G38610.1,TRINITY_GG_13_c1559_g1_i1)
# end gene g8409
Asue_scaffold2	AUGUSTUS	gene	16391596	16393950	.	-	.	ID=AsAtg8409
Asue_scaffold2	AUGUSTUS	mRNA	16391596	16393950	.	-	.	ID=AsAtg8409.t1;Parent=AsAtg8409
Asue_scaffold2	AUGUSTUS	CDS	16391757	16391909	.	-	0	ID=AsAtg8409.t1.cds;Parent=AsAtg8409.t1
Asue_scaffold2	AUGUSTUS	CDS	16392318	16392461	.	-	0	ID=AsAtg8409.t1.cds;Parent=AsAtg8409.t1
Asue_scaffold2	AUGUSTUS	CDS	16392607	16392723	.	-	0	ID=AsAtg8409.t1.cds;Parent=AsAtg8409.t1
Asue_scaffold2	AUGUSTUS	CDS	16392825	16392941	.	-	0	ID=AsAtg8409.t1.cds;Parent=AsAtg8409.t1
Asue_scaffold2	AUGUSTUS	CDS	16393109	16393260	.	-	2	ID=AsAtg8409.t1.cds;Parent=AsAtg8409.t1
Asue_scaffold2	AUGUSTUS	CDS	16393535	16393626	.	-	1	ID=AsAtg8409.t1.cds;Parent=AsAtg8409.t1
Asue_scaffold2	AUGUSTUS	CDS	16393714	16393799	.	-	0	ID=AsAtg8409.t1.cds;Parent=AsAtg8409.t1
Asue_scaffold2	AUGUSTUS	exon	16391757	16391909	.	-	.	ID=AsAtg8409.t1.exon1;Parent=AsAtg8409.t1
Asue_scaffold2	AUGUSTUS	exon	16392318	16392461	.	-	.	ID=AsAtg8409.t1.exon2;Parent=AsAtg8409.t1
Asue_scaffold2	AUGUSTUS	exon	16392607	16392723	.	-	.	ID=AsAtg8409.t1.exon3;Parent=AsAtg8409.t1
Asue_scaffold2	AUGUSTUS	exon	16392825	16392941	.	-	.	ID=AsAtg8409.t1.exon4;Parent=AsAtg8409.t1
Asue_scaffold2	AUGUSTUS	exon	16393109	16393260	.	-	.	ID=AsAtg8409.t1.exon5;Parent=AsAtg8409.t1
Asue_scaffold2	AUGUSTUS	exon	16393535	16393626	.	-	.	ID=AsAtg8409.t1.exon6;Parent=AsAtg8409.t1
Asue_scaffold2	AUGUSTUS	exon	16393714	16393799	.	-	.	ID=AsAtg8409.t1.exon7;Parent=AsAtg8409.t1
###
# start gene g8410
# protein sequence = [MEKYEKLEKVGEGTYGKVYKAMEKTTGKLVALKKTRLEMDEEGIPPTALREISLLQMLSQSIYIVRLLCVEHVIQSKD
# STVSHSPKSNLYLVFEYLDTDLKKFIDSHRKGSNPRPLEASLVQRLMFQLFKGVAHCHSHGVLHRDLKPQNLLLDKDKGILKIADLGLSRAFTLPLKA
# YTHEIVTLWYRAPEVLLGSTHYSTAVDIWSVGCIFAEMIRRQALFPGDSEFQQLLHIFRLLGTPTEQQWPGVMALRDWHVYPKWEPQDLSRAVPSLSP
# EGIDLLTQMLKYNPAERISAKAALDHPYFDSLDKSQF]
# Evidence for and against this transcript:
# % of transcript supported by hints (any source): 77.8
# CDS exons: 4/4
#      P:   4 
# CDS introns: 3/3
#      P:   3 
# 5'UTR exons and introns: 0/1
# 3'UTR exons and introns: 0/1
# hint groups fully obeyed: 1
#      P:   1 
# incompatible hint groups: 4
#      P:   4 (AT2G38620.2,AT2G38620.1)
# end gene g8410
Asue_scaffold2	AUGUSTUS	gene	16395715	16397251	.	+	.	ID=AsAtg8410
Asue_scaffold2	AUGUSTUS	mRNA	16395715	16397251	.	+	.	ID=AsAtg8410.t1;Parent=AsAtg8410
Asue_scaffold2	AUGUSTUS	CDS	16395800	16396433	.	+	0	ID=AsAtg8410.t1.cds;Parent=AsAtg8410.t1
Asue_scaffold2	AUGUSTUS	CDS	16396524	16396593	.	+	2	ID=AsAtg8410.t1.cds;Parent=AsAtg8410.t1
Asue_scaffold2	AUGUSTUS	CDS	16396749	16396887	.	+	1	ID=AsAtg8410.t1.cds;Parent=AsAtg8410.t1
Asue_scaffold2	AUGUSTUS	CDS	16397031	16397123	.	+	0	ID=AsAtg8410.t1.cds;Parent=AsAtg8410.t1
Asue_scaffold2	AUGUSTUS	exon	16395800	16396433	.	+	.	ID=AsAtg8410.t1.exon1;Parent=AsAtg8410.t1
Asue_scaffold2	AUGUSTUS	exon	16396524	16396593	.	+	.	ID=AsAtg8410.t1.exon2;Parent=AsAtg8410.t1
Asue_scaffold2	AUGUSTUS	exon	16396749	16396887	.	+	.	ID=AsAtg8410.t1.exon3;Parent=AsAtg8410.t1
Asue_scaffold2	AUGUSTUS	exon	16397031	16397123	.	+	.	ID=AsAtg8410.t1.exon4;Parent=AsAtg8410.t1
###
# start gene g8411
# protein sequence = [MMEGRRIIANPRPCSGSRRVIAKKRSRPDGFVNSVKKLQRREISSRLDRAFSISTAQERFRNMRLVEQYDTHDPKGYC
# LVSLPNLLKRSKVIEIVAARDIVFALTLSGVCASFSRETNKKVCFLNVSPDEVIRSLFYNKNNDSLITVSVYASDNYSSLKCRSTRIEYILRGQADAG
# FPLFESESLKWPGFVEFDDVNGKVLTYSAQDSVYKVFDLKNYALLYSISDKNVQEIKISPGIMLLIFKRAASHVPLKILSIEDGTVLKSFHHLLHRNK
# KVDFIEQFNEKLLVKQENENLQILDVRNAELIEVSRTDFMTPSAFIFLYENQLFLTFRNRNVSVWNFRGELVTSFEDHLLWHPDCNTNNIYITSDQDL
# IISYCKADTEDQWIEGNAGSINISNILTGKCLAKIKANNGPPKEEDCSSSDLGNSSRRRSAVAEALEDITALFYDEERNEIYTGNRHGLLHVWSN]
# Evidence for and against this transcript:
# % of transcript supported by hints (any source): 88.2
# CDS exons: 8/8
#      P:   8 
# CDS introns: 7/7
#      E:   7 
#      P:   7 
# 5'UTR exons and introns: 0/1
# 3'UTR exons and introns: 0/1
# hint groups fully obeyed: 16
#      E:   7 
#      P:   9 
# incompatible hint groups: 8
#      P:   8 
# end gene g8411
Asue_scaffold2	AUGUSTUS	gene	16397415	16399690	.	-	.	ID=AsAtg8411
Asue_scaffold2	AUGUSTUS	mRNA	16397415	16399690	.	-	.	ID=AsAtg8411.t1;Parent=AsAtg8411
Asue_scaffold2	AUGUSTUS	CDS	16397565	16397800	.	-	2	ID=AsAtg8411.t1.cds;Parent=AsAtg8411.t1
Asue_scaffold2	AUGUSTUS	CDS	16397899	16398169	.	-	0	ID=AsAtg8411.t1.cds;Parent=AsAtg8411.t1
Asue_scaffold2	AUGUSTUS	CDS	16398252	16398444	.	-	1	ID=AsAtg8411.t1.cds;Parent=AsAtg8411.t1
Asue_scaffold2	AUGUSTUS	CDS	16398566	16398646	.	-	1	ID=AsAtg8411.t1.cds;Parent=AsAtg8411.t1
Asue_scaffold2	AUGUSTUS	CDS	16398722	16398847	.	-	1	ID=AsAtg8411.t1.cds;Parent=AsAtg8411.t1
Asue_scaffold2	AUGUSTUS	CDS	16398935	16399085	.	-	2	ID=AsAtg8411.t1.cds;Parent=AsAtg8411.t1
Asue_scaffold2	AUGUSTUS	CDS	16399158	16399305	.	-	0	ID=AsAtg8411.t1.cds;Parent=AsAtg8411.t1
Asue_scaffold2	AUGUSTUS	CDS	16399385	16399582	.	-	0	ID=AsAtg8411.t1.cds;Parent=AsAtg8411.t1
Asue_scaffold2	AUGUSTUS	exon	16397565	16397800	.	-	.	ID=AsAtg8411.t1.exon1;Parent=AsAtg8411.t1
Asue_scaffold2	AUGUSTUS	exon	16397899	16398169	.	-	.	ID=AsAtg8411.t1.exon2;Parent=AsAtg8411.t1
Asue_scaffold2	AUGUSTUS	exon	16398252	16398444	.	-	.	ID=AsAtg8411.t1.exon3;Parent=AsAtg8411.t1
Asue_scaffold2	AUGUSTUS	exon	16398566	16398646	.	-	.	ID=AsAtg8411.t1.exon4;Parent=AsAtg8411.t1
Asue_scaffold2	AUGUSTUS	exon	16398722	16398847	.	-	.	ID=AsAtg8411.t1.exon5;Parent=AsAtg8411.t1
Asue_scaffold2	AUGUSTUS	exon	16398935	16399085	.	-	.	ID=AsAtg8411.t1.exon6;Parent=AsAtg8411.t1
Asue_scaffold2	AUGUSTUS	exon	16399158	16399305	.	-	.	ID=AsAtg8411.t1.exon7;Parent=AsAtg8411.t1
Asue_scaffold2	AUGUSTUS	exon	16399385	16399582	.	-	.	ID=AsAtg8411.t1.exon8;Parent=AsAtg8411.t1
###
# start gene g8412
# protein sequence = [MTKVHPKFPSTCEESLCDSKAAVVLTVWKKSLLFNCDGFTVYNANGELVFRVDNYMNCPRDNIVLMDASGFPLLSIRR
# KKLSLGDCWMVYDGETERDPIFTARKNVSIISNRKSLAWVSAKKTVLYEIEGSYGQRSCKILDERRNKKKTAEIKRKETVIGGVAFGKDVYKLIVESE
# MEPRVAMALTIILDQMFRSS]
# Evidence for and against this transcript:
# % of transcript supported by hints (any source): 60
# CDS exons: 2/2
#      P:   2 
# CDS introns: 1/1
#      P:   1 
# 5'UTR exons and introns: 0/1
# 3'UTR exons and introns: 0/1
# hint groups fully obeyed: 1
#      P:   1 
# incompatible hint groups: 4
#      P:   4 (AT2G38640.1,TRINITY_GG_13_c2143_g1_i1)
# end gene g8412
Asue_scaffold2	AUGUSTUS	gene	16400856	16401810	.	-	.	ID=AsAtg8412
Asue_scaffold2	AUGUSTUS	mRNA	16400856	16401810	.	-	.	ID=AsAtg8412.t1;Parent=AsAtg8412
Asue_scaffold2	AUGUSTUS	CDS	16400970	16401323	.	-	0	ID=AsAtg8412.t1.cds;Parent=AsAtg8412.t1
Asue_scaffold2	AUGUSTUS	CDS	16401482	16401718	.	-	0	ID=AsAtg8412.t1.cds;Parent=AsAtg8412.t1
Asue_scaffold2	AUGUSTUS	exon	16400970	16401323	.	-	.	ID=AsAtg8412.t1.exon1;Parent=AsAtg8412.t1
Asue_scaffold2	AUGUSTUS	exon	16401482	16401718	.	-	.	ID=AsAtg8412.t1.exon2;Parent=AsAtg8412.t1
###
# start gene g8413
# protein sequence = [MKXXXXXXXXXXXXKRRWKVLVIGVLVLVILSMLVPLAFLLGLHNGFHSPGFVTVQPASSFESFTRINATKHTQRDVS
# ERVDEVLQKINPVLPKKSDINVGSRDVNATSGTDSKKRGLPVSPTVVANPSPANKTKSEASYTGVQRKIVSGDETWRTCEVKYGSYCLWREENKEPMK
# DAKVKQMKDQLFVARAYYPSIAKMPSQSKLTRDMKQNIQEFERILSESSQDADLPPQVDKKLQKMEAVIAKAKSFPVDCNNVDKKLRQILDLTEDEAS
# FHMKQSVFLYQLAVQTMPKSLHCLSMRLTVEHFKSDSLEDPISEKFSDPSLLHFVIISDNILASSVVINSTVVHARDSKNFVFHVLTDEQNYFAMKQW
# FIRNPCKQSTVQVLNIEKLELDDSDMKLSLSAEFRVSFPSGDLLASQQNRTHYLSLFSQSHYLLPKLFDKLEKVVILDDDVVVQRDLSPLWDLDMEGK
# VNGAVKSCTVRLGQLRSLKRGNFDTNACLWMSGLNVVDLARWRALGVSETYQKYYKEMSSGDESSEAIALQASLLTFQDQVYALDDKWALSGLGYDYY
# INAQAIKNAAILHYNGNMKPWLELGIPNYKNYWRRHLSREDRFLSDCNVNP]
# Evidence for and against this transcript:
# % of transcript supported by hints (any source): 90.5
# CDS exons: 10/10
#      P:  10 
# CDS introns: 9/9
#      E:   9 
#      P:   9 
# 5'UTR exons and introns: 0/1
# 3'UTR exons and introns: 0/1
# hint groups fully obeyed: 19
#      E:   9 
#      P:  10 
# incompatible hint groups: 11
#      P:  11 (TRINITY_GG_13_c948_g1_i2,AT2G38650.1)
# end gene g8413
Asue_scaffold2	AUGUSTUS	gene	16404990	16409230	.	-	.	ID=AsAtg8413
Asue_scaffold2	AUGUSTUS	mRNA	16404990	16409230	.	-	.	ID=AsAtg8413.t1;Parent=AsAtg8413
Asue_scaffold2	AUGUSTUS	CDS	16405099	16405377	.	-	0	ID=AsAtg8413.t1.cds;Parent=AsAtg8413.t1
Asue_scaffold2	AUGUSTUS	CDS	16405456	16405986	.	-	0	ID=AsAtg8413.t1.cds;Parent=AsAtg8413.t1
Asue_scaffold2	AUGUSTUS	CDS	16406082	16406433	.	-	1	ID=AsAtg8413.t1.cds;Parent=AsAtg8413.t1
Asue_scaffold2	AUGUSTUS	CDS	16406854	16407155	.	-	0	ID=AsAtg8413.t1.cds;Parent=AsAtg8413.t1
Asue_scaffold2	AUGUSTUS	CDS	16407250	16407296	.	-	2	ID=AsAtg8413.t1.cds;Parent=AsAtg8413.t1
Asue_scaffold2	AUGUSTUS	CDS	16407396	16407462	.	-	0	ID=AsAtg8413.t1.cds;Parent=AsAtg8413.t1
Asue_scaffold2	AUGUSTUS	CDS	16408223	16408282	.	-	0	ID=AsAtg8413.t1.cds;Parent=AsAtg8413.t1
Asue_scaffold2	AUGUSTUS	CDS	16408373	16408414	.	-	0	ID=AsAtg8413.t1.cds;Parent=AsAtg8413.t1
Asue_scaffold2	AUGUSTUS	CDS	16408494	16408522	.	-	2	ID=AsAtg8413.t1.cds;Parent=AsAtg8413.t1
Asue_scaffold2	AUGUSTUS	CDS	16408615	16408765	.	-	0	ID=AsAtg8413.t1.cds;Parent=AsAtg8413.t1
Asue_scaffold2	AUGUSTUS	exon	16405099	16405377	.	-	.	ID=AsAtg8413.t1.exon1;Parent=AsAtg8413.t1
Asue_scaffold2	AUGUSTUS	exon	16405456	16405986	.	-	.	ID=AsAtg8413.t1.exon2;Parent=AsAtg8413.t1
Asue_scaffold2	AUGUSTUS	exon	16406082	16406433	.	-	.	ID=AsAtg8413.t1.exon3;Parent=AsAtg8413.t1
Asue_scaffold2	AUGUSTUS	exon	16406854	16407155	.	-	.	ID=AsAtg8413.t1.exon4;Parent=AsAtg8413.t1
Asue_scaffold2	AUGUSTUS	exon	16407250	16407296	.	-	.	ID=AsAtg8413.t1.exon5;Parent=AsAtg8413.t1
Asue_scaffold2	AUGUSTUS	exon	16407396	16407462	.	-	.	ID=AsAtg8413.t1.exon6;Parent=AsAtg8413.t1
Asue_scaffold2	AUGUSTUS	exon	16408223	16408282	.	-	.	ID=AsAtg8413.t1.exon7;Parent=AsAtg8413.t1
Asue_scaffold2	AUGUSTUS	exon	16408373	16408414	.	-	.	ID=AsAtg8413.t1.exon8;Parent=AsAtg8413.t1
Asue_scaffold2	AUGUSTUS	exon	16408494	16408522	.	-	.	ID=AsAtg8413.t1.exon9;Parent=AsAtg8413.t1
Asue_scaffold2	AUGUSTUS	exon	16408615	16408765	.	-	.	ID=AsAtg8413.t1.exon10;Parent=AsAtg8413.t1
###
# start gene g8414
# protein sequence = [MLMIARKALASAHTKAFRLATRDVHCFSSILVSPPLVSLDLPENWIPYSDPPPPVSFETEQKTVVVDGNVIAEEIRTK
# IISEVGKMKKAVGKVPGLAVVLVGEQRDSQTYVRNKIKACEETGIKSVLAELPEDCTEGQIISVLRKFNEDTSIHGILVQLPLPQHLNESKILNMVRL
# EKDVDGFHPLNVGNLAMRGREPLFVSCTPKGCVELLIRTGVEIAGKNAVVIGRSNIVGLPMSLLLQRHDATVSTVHAFTKDPEHITRKADIVIAAAGI
# PNLVRGSWLKPGAVVIDVGTTPVEDSSCEFGYRLVGDVCYEEALGVASAITPVPGGVGPMTITMLLCNTLEAAKRIFL]
# Evidence for and against this transcript:
# % of transcript supported by hints (any source): 81.8
# CDS exons: 5/5
#      P:   5 
# CDS introns: 4/4
#      E:   3 
#      P:   4 
# 5'UTR exons and introns: 0/1
# 3'UTR exons and introns: 0/1
# hint groups fully obeyed: 8
#      E:   3 
#      P:   5 
# incompatible hint groups: 8
#      P:   8 (TRINITY_GG_13_c524_g1_i1,AT2G38660.4)
# end gene g8414
Asue_scaffold2	AUGUSTUS	gene	16409585	16411553	.	+	.	ID=AsAtg8414
Asue_scaffold2	AUGUSTUS	mRNA	16409585	16411553	.	+	.	ID=AsAtg8414.t1;Parent=AsAtg8414
Asue_scaffold2	AUGUSTUS	CDS	16409634	16409805	.	+	0	ID=AsAtg8414.t1.cds;Parent=AsAtg8414.t1
Asue_scaffold2	AUGUSTUS	CDS	16409903	16410219	.	+	2	ID=AsAtg8414.t1.cds;Parent=AsAtg8414.t1
Asue_scaffold2	AUGUSTUS	CDS	16410575	16410811	.	+	0	ID=AsAtg8414.t1.cds;Parent=AsAtg8414.t1
Asue_scaffold2	AUGUSTUS	CDS	16410910	16411077	.	+	0	ID=AsAtg8414.t1.cds;Parent=AsAtg8414.t1
Asue_scaffold2	AUGUSTUS	CDS	16411271	16411435	.	+	0	ID=AsAtg8414.t1.cds;Parent=AsAtg8414.t1
Asue_scaffold2	AUGUSTUS	exon	16409634	16409805	.	+	.	ID=AsAtg8414.t1.exon1;Parent=AsAtg8414.t1
Asue_scaffold2	AUGUSTUS	exon	16409903	16410219	.	+	.	ID=AsAtg8414.t1.exon2;Parent=AsAtg8414.t1
Asue_scaffold2	AUGUSTUS	exon	16410575	16410811	.	+	.	ID=AsAtg8414.t1.exon3;Parent=AsAtg8414.t1
Asue_scaffold2	AUGUSTUS	exon	16410910	16411077	.	+	.	ID=AsAtg8414.t1.exon4;Parent=AsAtg8414.t1
Asue_scaffold2	AUGUSTUS	exon	16411271	16411435	.	+	.	ID=AsAtg8414.t1.exon5;Parent=AsAtg8414.t1
###
# start gene g8415
# protein sequence = [MVWEKEKIVGSCIVGGAAFAVGASFLHLFLKGELPLGLGLGLSCPWRILRKRKPVRVYMDGCFDMMHYGHCNALRQAR
# ALGDQLVVGVVSDEEIIANKGPPVTPLHERMTMVKAVKWVDEVISDAPYAITEDFMKKLFDEYQIDYIIHGDDPCVLPDGTDAYALAKKAGRYKQIKR
# TEGVSSTDIVGRMLLCVRERSISDTHSRSSLQRQFSHGHSSPKFEDGASSAGTRVSHFLPTSRRIVQFSNGKGPGPDARIIYIDGAFDLFHAGHVEIL
# RRARELGDFLLVGIHNDQTVSAKRGAHRPIMNLHERSLSVLACRYVDEVIIGAPWEVSRDTITTFDISLVVHGTVAESDDFRKEEDNPYSVPISMGIF
# QVLDSPLDITTSTIIRRIVANHEAYQKRNAKKEASEKKYYEQKSFVSGD]
# Evidence for and against this transcript:
# % of transcript supported by hints (any source): 89.5
# CDS exons: 9/9
#      P:   9 
# CDS introns: 8/8
#      E:   8 
#      P:   8 
# 5'UTR exons and introns: 0/1
# 3'UTR exons and introns: 0/1
# hint groups fully obeyed: 17
#      E:   8 
#      P:   9 
# incompatible hint groups: 10
#      P:  10 (TRINITY_GG_13_c1109_g1_i1,AT2G38670.1)
# end gene g8415
Asue_scaffold2	AUGUSTUS	gene	16412055	16415059	.	+	.	ID=AsAtg8415
Asue_scaffold2	AUGUSTUS	mRNA	16412055	16415059	.	+	.	ID=AsAtg8415.t1;Parent=AsAtg8415
Asue_scaffold2	AUGUSTUS	CDS	16412218	16412540	.	+	0	ID=AsAtg8415.t1.cds;Parent=AsAtg8415.t1
Asue_scaffold2	AUGUSTUS	CDS	16412630	16412865	.	+	1	ID=AsAtg8415.t1.cds;Parent=AsAtg8415.t1
Asue_scaffold2	AUGUSTUS	CDS	16412965	16413149	.	+	2	ID=AsAtg8415.t1.cds;Parent=AsAtg8415.t1
Asue_scaffold2	AUGUSTUS	CDS	16413678	16413749	.	+	0	ID=AsAtg8415.t1.cds;Parent=AsAtg8415.t1
Asue_scaffold2	AUGUSTUS	CDS	16413961	16414028	.	+	0	ID=AsAtg8415.t1.cds;Parent=AsAtg8415.t1
Asue_scaffold2	AUGUSTUS	CDS	16414282	16414402	.	+	1	ID=AsAtg8415.t1.cds;Parent=AsAtg8415.t1
Asue_scaffold2	AUGUSTUS	CDS	16414488	16414553	.	+	0	ID=AsAtg8415.t1.cds;Parent=AsAtg8415.t1
Asue_scaffold2	AUGUSTUS	CDS	16414636	16414758	.	+	0	ID=AsAtg8415.t1.cds;Parent=AsAtg8415.t1
Asue_scaffold2	AUGUSTUS	CDS	16414848	16414919	.	+	0	ID=AsAtg8415.t1.cds;Parent=AsAtg8415.t1
Asue_scaffold2	AUGUSTUS	exon	16412218	16412540	.	+	.	ID=AsAtg8415.t1.exon1;Parent=AsAtg8415.t1
Asue_scaffold2	AUGUSTUS	exon	16412630	16412865	.	+	.	ID=AsAtg8415.t1.exon2;Parent=AsAtg8415.t1
Asue_scaffold2	AUGUSTUS	exon	16412965	16413149	.	+	.	ID=AsAtg8415.t1.exon3;Parent=AsAtg8415.t1
Asue_scaffold2	AUGUSTUS	exon	16413678	16413749	.	+	.	ID=AsAtg8415.t1.exon4;Parent=AsAtg8415.t1
Asue_scaffold2	AUGUSTUS	exon	16413961	16414028	.	+	.	ID=AsAtg8415.t1.exon5;Parent=AsAtg8415.t1
Asue_scaffold2	AUGUSTUS	exon	16414282	16414402	.	+	.	ID=AsAtg8415.t1.exon6;Parent=AsAtg8415.t1
Asue_scaffold2	AUGUSTUS	exon	16414488	16414553	.	+	.	ID=AsAtg8415.t1.exon7;Parent=AsAtg8415.t1
Asue_scaffold2	AUGUSTUS	exon	16414636	16414758	.	+	.	ID=AsAtg8415.t1.exon8;Parent=AsAtg8415.t1
Asue_scaffold2	AUGUSTUS	exon	16414848	16414919	.	+	.	ID=AsAtg8415.t1.exon9;Parent=AsAtg8415.t1
###
# start gene g8416
# protein sequence = [MIMEEELQERNNNLSLDDIDLSLLRLTSPPYDYSPPSSLFSADEITPPLKRASPVSDESDLPKRRKLSPQNPIFTTSP
# PLFTSPETQTSSVHDTSRYTNLTSSVSEKQEATPSVTDTETMKMVNKCVEEMNRGETNYAYENHQMEPCELSANTVIAHPRALTDKMTLIRDAGPSKF
# QVIADFDATLTRYRVNGLRGRQTSHGLLQQGDAYYDAKRQALYDHYHPLEISPVIPIDEKTKLMEEWWGKTHELLIEGGLTYDAIKKSVANSSIAFRE
# GVSELFEFLEKKEIPVLIFSAGLADVIEEVLRQNLDRTFKNVKIVSNRMVFNDDGQLVSFKGKLIHVLNKNEHALDMAAPLHDRLGVDIGEEDEENVN
# MKERRNVLLMGDHLGDLRMSDGLDYETRISIGFLNDNIEKSLESYRESFDLVYLNDAPMWGALELVSRLFSTEAILMISCVEGNVYT]
# Evidence for and against this transcript:
# % of transcript supported by hints (any source): 72
# CDS exons: 10/12
#      P:  10 
# CDS introns: 8/11
#      E:   5 
#      P:   8 
# 5'UTR exons and introns: 0/1
# 3'UTR exons and introns: 0/1
# hint groups fully obeyed: 15
#      E:   5 
#      P:  10 
# incompatible hint groups: 7
#      P:   7 (AT2G38680.1,TRINITY_GG_13_c2093_g1_i1)
# end gene g8416
Asue_scaffold2	AUGUSTUS	gene	16417023	16421010	.	-	.	ID=AsAtg8416
Asue_scaffold2	AUGUSTUS	mRNA	16417023	16421010	.	-	.	ID=AsAtg8416.t1;Parent=AsAtg8416
Asue_scaffold2	AUGUSTUS	CDS	16417153	16417193	.	-	2	ID=AsAtg8416.t1.cds;Parent=AsAtg8416.t1
Asue_scaffold2	AUGUSTUS	CDS	16417434	16417494	.	-	0	ID=AsAtg8416.t1.cds;Parent=AsAtg8416.t1
Asue_scaffold2	AUGUSTUS	CDS	16417581	16417641	.	-	1	ID=AsAtg8416.t1.cds;Parent=AsAtg8416.t1
Asue_scaffold2	AUGUSTUS	CDS	16417717	16417927	.	-	2	ID=AsAtg8416.t1.cds;Parent=AsAtg8416.t1
Asue_scaffold2	AUGUSTUS	CDS	16418090	16418186	.	-	0	ID=AsAtg8416.t1.cds;Parent=AsAtg8416.t1
Asue_scaffold2	AUGUSTUS	CDS	16418283	16418339	.	-	0	ID=AsAtg8416.t1.cds;Parent=AsAtg8416.t1
Asue_scaffold2	AUGUSTUS	CDS	16418439	16418562	.	-	1	ID=AsAtg8416.t1.cds;Parent=AsAtg8416.t1
Asue_scaffold2	AUGUSTUS	CDS	16418661	16418793	.	-	2	ID=AsAtg8416.t1.cds;Parent=AsAtg8416.t1
Asue_scaffold2	AUGUSTUS	CDS	16418872	16418935	.	-	0	ID=AsAtg8416.t1.cds;Parent=AsAtg8416.t1
Asue_scaffold2	AUGUSTUS	CDS	16419025	16419135	.	-	0	ID=AsAtg8416.t1.cds;Parent=AsAtg8416.t1
Asue_scaffold2	AUGUSTUS	CDS	16420406	16420471	.	-	0	ID=AsAtg8416.t1.cds;Parent=AsAtg8416.t1
Asue_scaffold2	AUGUSTUS	CDS	16420568	16420921	.	-	0	ID=AsAtg8416.t1.cds;Parent=AsAtg8416.t1
Asue_scaffold2	AUGUSTUS	exon	16417153	16417193	.	-	.	ID=AsAtg8416.t1.exon1;Parent=AsAtg8416.t1
Asue_scaffold2	AUGUSTUS	exon	16417434	16417494	.	-	.	ID=AsAtg8416.t1.exon2;Parent=AsAtg8416.t1
Asue_scaffold2	AUGUSTUS	exon	16417581	16417641	.	-	.	ID=AsAtg8416.t1.exon3;Parent=AsAtg8416.t1
Asue_scaffold2	AUGUSTUS	exon	16417717	16417927	.	-	.	ID=AsAtg8416.t1.exon4;Parent=AsAtg8416.t1
Asue_scaffold2	AUGUSTUS	exon	16418090	16418186	.	-	.	ID=AsAtg8416.t1.exon5;Parent=AsAtg8416.t1
Asue_scaffold2	AUGUSTUS	exon	16418283	16418339	.	-	.	ID=AsAtg8416.t1.exon6;Parent=AsAtg8416.t1
Asue_scaffold2	AUGUSTUS	exon	16418439	16418562	.	-	.	ID=AsAtg8416.t1.exon7;Parent=AsAtg8416.t1
Asue_scaffold2	AUGUSTUS	exon	16418661	16418793	.	-	.	ID=AsAtg8416.t1.exon8;Parent=AsAtg8416.t1
Asue_scaffold2	AUGUSTUS	exon	16418872	16418935	.	-	.	ID=AsAtg8416.t1.exon9;Parent=AsAtg8416.t1
Asue_scaffold2	AUGUSTUS	exon	16419025	16419135	.	-	.	ID=AsAtg8416.t1.exon10;Parent=AsAtg8416.t1
Asue_scaffold2	AUGUSTUS	exon	16420406	16420471	.	-	.	ID=AsAtg8416.t1.exon11;Parent=AsAtg8416.t1
Asue_scaffold2	AUGUSTUS	exon	16420568	16420921	.	-	.	ID=AsAtg8416.t1.exon12;Parent=AsAtg8416.t1
###
# start gene g8417
# protein sequence = [MSVAGVHRFSLPLPPKCSLRTFSVLANGKRTQSLLRHHFSVFNQSHRLVTSLSHNVSNKSDAEAERSCDEGEMLDKNR
# ISKKNPFVSEELLKKLKRYGLSGILSYGLLNTVYYSTAFLLVWFYVAPAPGKMGYLAAAERFLKVMAMVWAGSQVTKLIRIGGAVALAPIVDRGLSWF
# TVKCNFESQGKAFGALVGICLGVALMLFIVVTLLWA]
# Evidence for and against this transcript:
# % of transcript supported by hints (any source): 26.3
# CDS exons: 0/9
# CDS introns: 5/8
#      E:   5 
# 5'UTR exons and introns: 0/1
# 3'UTR exons and introns: 0/1
# hint groups fully obeyed: 5
#      E:   5 
# incompatible hint groups: 0
# end gene g8417
Asue_scaffold2	AUGUSTUS	gene	16421175	16423610	.	+	.	ID=AsAtg8417
Asue_scaffold2	AUGUSTUS	mRNA	16421175	16423610	.	+	.	ID=AsAtg8417.t1;Parent=AsAtg8417
Asue_scaffold2	AUGUSTUS	CDS	16421198	16421242	.	+	0	ID=AsAtg8417.t1.cds;Parent=AsAtg8417.t1
Asue_scaffold2	AUGUSTUS	CDS	16421326	16421445	.	+	0	ID=AsAtg8417.t1.cds;Parent=AsAtg8417.t1
Asue_scaffold2	AUGUSTUS	CDS	16421570	16421615	.	+	0	ID=AsAtg8417.t1.cds;Parent=AsAtg8417.t1
Asue_scaffold2	AUGUSTUS	CDS	16421702	16421756	.	+	2	ID=AsAtg8417.t1.cds;Parent=AsAtg8417.t1
Asue_scaffold2	AUGUSTUS	CDS	16422188	16422283	.	+	1	ID=AsAtg8417.t1.cds;Parent=AsAtg8417.t1
Asue_scaffold2	AUGUSTUS	CDS	16422400	16422453	.	+	1	ID=AsAtg8417.t1.cds;Parent=AsAtg8417.t1
Asue_scaffold2	AUGUSTUS	CDS	16422518	16422583	.	+	1	ID=AsAtg8417.t1.cds;Parent=AsAtg8417.t1
Asue_scaffold2	AUGUSTUS	CDS	16423237	16423315	.	+	1	ID=AsAtg8417.t1.cds;Parent=AsAtg8417.t1
Asue_scaffold2	AUGUSTUS	CDS	16423412	16423489	.	+	0	ID=AsAtg8417.t1.cds;Parent=AsAtg8417.t1
Asue_scaffold2	AUGUSTUS	exon	16421198	16421242	.	+	.	ID=AsAtg8417.t1.exon1;Parent=AsAtg8417.t1
Asue_scaffold2	AUGUSTUS	exon	16421326	16421445	.	+	.	ID=AsAtg8417.t1.exon2;Parent=AsAtg8417.t1
Asue_scaffold2	AUGUSTUS	exon	16421570	16421615	.	+	.	ID=AsAtg8417.t1.exon3;Parent=AsAtg8417.t1
Asue_scaffold2	AUGUSTUS	exon	16421702	16421756	.	+	.	ID=AsAtg8417.t1.exon4;Parent=AsAtg8417.t1
Asue_scaffold2	AUGUSTUS	exon	16422188	16422283	.	+	.	ID=AsAtg8417.t1.exon5;Parent=AsAtg8417.t1
Asue_scaffold2	AUGUSTUS	exon	16422400	16422453	.	+	.	ID=AsAtg8417.t1.exon6;Parent=AsAtg8417.t1
Asue_scaffold2	AUGUSTUS	exon	16422518	16422583	.	+	.	ID=AsAtg8417.t1.exon7;Parent=AsAtg8417.t1
Asue_scaffold2	AUGUSTUS	exon	16423237	16423315	.	+	.	ID=AsAtg8417.t1.exon8;Parent=AsAtg8417.t1
Asue_scaffold2	AUGUSTUS	exon	16423412	16423489	.	+	.	ID=AsAtg8417.t1.exon9;Parent=AsAtg8417.t1
###
# start gene g8418
# protein sequence = [MAEEKWVVMVTAQTPTNIAVIKYWGKRDEVRILPINDSISVTLDPDHLCTLTTVAVSPSFDRDRMWLNGKEISLSGSR
# YQNCLREIRSRADDVEDKEKGIKIAKKDWEKLHLHIASHNNFPTAAGLASSAAGFACLVFALAKLMNVNEDPSQLSAIARQGSGSACRSLFGGFVKWN
# MGNKEDGSDSVAVQLVDDKHWDDLVIIIAVVSSRQKETSSTSGMRESVETSLLLQHRAKEVVPVRILQMEEAIKNRDFTSFTKLTCSDSNQFHAVCMD
# TSPPIFYMNDTSHRIISLVEKWNHSAGTPEIAYTFDAGPNAVMIARNRKVAVELLQGLLYCFPPKPDTDMKSYVLGDTSIVKEAGLEGELPQGIKDKI
# GSQDQKGEVSYFICSRPGRGPVVLQDQTQALLHPQTGLPK]
# Evidence for and against this transcript:
# % of transcript supported by hints (any source): 89.5
# CDS exons: 9/9
#      P:   9 
# CDS introns: 8/8
#      E:   8 
#      P:   8 
# 5'UTR exons and introns: 0/1
# 3'UTR exons and introns: 0/1
# hint groups fully obeyed: 17
#      E:   8 
#      P:   9 
# incompatible hint groups: 10
#      P:  10 (AT2G38700.1,TRINITY_GG_13_c1501_g1_i1)
# end gene g8418
Asue_scaffold2	AUGUSTUS	gene	16423782	16427110	.	-	.	ID=AsAtg8418
Asue_scaffold2	AUGUSTUS	mRNA	16423782	16427110	.	-	.	ID=AsAtg8418.t1;Parent=AsAtg8418
Asue_scaffold2	AUGUSTUS	CDS	16424171	16424372	.	-	1	ID=AsAtg8418.t1.cds;Parent=AsAtg8418.t1
Asue_scaffold2	AUGUSTUS	CDS	16424453	16424577	.	-	0	ID=AsAtg8418.t1.cds;Parent=AsAtg8418.t1
Asue_scaffold2	AUGUSTUS	CDS	16424690	16424738	.	-	1	ID=AsAtg8418.t1.cds;Parent=AsAtg8418.t1
Asue_scaffold2	AUGUSTUS	CDS	16424838	16424995	.	-	0	ID=AsAtg8418.t1.cds;Parent=AsAtg8418.t1
Asue_scaffold2	AUGUSTUS	CDS	16425151	16425237	.	-	0	ID=AsAtg8418.t1.cds;Parent=AsAtg8418.t1
Asue_scaffold2	AUGUSTUS	CDS	16425546	16425690	.	-	1	ID=AsAtg8418.t1.cds;Parent=AsAtg8418.t1
Asue_scaffold2	AUGUSTUS	CDS	16425924	16425987	.	-	2	ID=AsAtg8418.t1.cds;Parent=AsAtg8418.t1
Asue_scaffold2	AUGUSTUS	CDS	16426476	16426674	.	-	0	ID=AsAtg8418.t1.cds;Parent=AsAtg8418.t1
Asue_scaffold2	AUGUSTUS	CDS	16426831	16427040	.	-	0	ID=AsAtg8418.t1.cds;Parent=AsAtg8418.t1
Asue_scaffold2	AUGUSTUS	exon	16424171	16424372	.	-	.	ID=AsAtg8418.t1.exon1;Parent=AsAtg8418.t1
Asue_scaffold2	AUGUSTUS	exon	16424453	16424577	.	-	.	ID=AsAtg8418.t1.exon2;Parent=AsAtg8418.t1
Asue_scaffold2	AUGUSTUS	exon	16424690	16424738	.	-	.	ID=AsAtg8418.t1.exon3;Parent=AsAtg8418.t1
Asue_scaffold2	AUGUSTUS	exon	16424838	16424995	.	-	.	ID=AsAtg8418.t1.exon4;Parent=AsAtg8418.t1
Asue_scaffold2	AUGUSTUS	exon	16425151	16425237	.	-	.	ID=AsAtg8418.t1.exon5;Parent=AsAtg8418.t1
Asue_scaffold2	AUGUSTUS	exon	16425546	16425690	.	-	.	ID=AsAtg8418.t1.exon6;Parent=AsAtg8418.t1
Asue_scaffold2	AUGUSTUS	exon	16425924	16425987	.	-	.	ID=AsAtg8418.t1.exon7;Parent=AsAtg8418.t1
Asue_scaffold2	AUGUSTUS	exon	16426476	16426674	.	-	.	ID=AsAtg8418.t1.exon8;Parent=AsAtg8418.t1
Asue_scaffold2	AUGUSTUS	exon	16426831	16427040	.	-	.	ID=AsAtg8418.t1.exon9;Parent=AsAtg8418.t1
###
# start gene g8419
# protein sequence = [MVSANREMAVYCFDTLVSHYNNEETPPPAFEEANHPLFVTWKKIVNGGEPRLRGCIGTLEARRLISGFKDYALTSALR
# DRRFPPIQAKELPSLQCTVSVLTDYEDAEDYLDWEVGKHGIIIEFTEPETNTKRSATYLPEVPAHEGWTKIEAIDSLVRKAGYNGVITEAVRRRINLT
# RYQSTLFSMHYSEYLSYVKATRGVVGPVINGINKHAFA]
# Evidence for and against this transcript:
# % of transcript supported by hints (any source): 76.9
# CDS exons: 5/5
#      P:   5 
# CDS introns: 4/4
#      E:   4 
#      P:   4 
# 5'UTR exons and introns: 1/3
#      E:   1 
#      P:   1 
# 3'UTR exons and introns: 0/1
# hint groups fully obeyed: 10
#      E:   5 
#      P:   5 
# incompatible hint groups: 6
#      P:   6 (AT2G38710.1,TRINITY_GG_13_c1972_g1_i1)
# end gene g8419
Asue_scaffold2	AUGUSTUS	gene	16427565	16430470	.	-	.	ID=AsAtg8419
Asue_scaffold2	AUGUSTUS	mRNA	16427565	16430470	.	-	.	ID=AsAtg8419.t1;Parent=AsAtg8419
Asue_scaffold2	AUGUSTUS	CDS	16427709	16427920	.	-	2	ID=AsAtg8419.t1.cds;Parent=AsAtg8419.t1
Asue_scaffold2	AUGUSTUS	CDS	16428002	16428095	.	-	0	ID=AsAtg8419.t1.cds;Parent=AsAtg8419.t1
Asue_scaffold2	AUGUSTUS	CDS	16428351	16428465	.	-	1	ID=AsAtg8419.t1.cds;Parent=AsAtg8419.t1
Asue_scaffold2	AUGUSTUS	CDS	16429306	16429425	.	-	1	ID=AsAtg8419.t1.cds;Parent=AsAtg8419.t1
Asue_scaffold2	AUGUSTUS	CDS	16429852	16429955	.	-	0	ID=AsAtg8419.t1.cds;Parent=AsAtg8419.t1
Asue_scaffold2	AUGUSTUS	exon	16427709	16427920	.	-	.	ID=AsAtg8419.t1.exon1;Parent=AsAtg8419.t1
Asue_scaffold2	AUGUSTUS	exon	16428002	16428095	.	-	.	ID=AsAtg8419.t1.exon2;Parent=AsAtg8419.t1
Asue_scaffold2	AUGUSTUS	exon	16428351	16428465	.	-	.	ID=AsAtg8419.t1.exon3;Parent=AsAtg8419.t1
Asue_scaffold2	AUGUSTUS	exon	16429306	16429425	.	-	.	ID=AsAtg8419.t1.exon4;Parent=AsAtg8419.t1
Asue_scaffold2	AUGUSTUS	exon	16429852	16429955	.	-	.	ID=AsAtg8419.t1.exon5;Parent=AsAtg8419.t1
###
# start gene g8420
# protein sequence = [MSPSSTTTCTSLLEELQIIWDEIGESYNERDKMLLELEQECLDIYNKKVEKTRKFRAELQRSLAQAEAEIASLMSALG
# EKVSFPKKKEGSLKEQISSVKPVLEDLLMKKDRRRKELSETLNQIAEITSNIAGNDYTVSSGSEVDESDLTQRKLDELRADLQDLRNEKAVRLQKVNS
# YISAVHELSEILSFDFSKALNSVHSSLTEFSKTHSKSISNDTLARFTELVKSLKAEKHERLLKLQGLGRSMQELWNLMETPMDERRRFDHCSSLLSSL
# PDDALKKGCLSLDIIREAEDEVRRLNSLKSSKMKELVFKRQCELEEICRGNHMDINSDAARKSLVELIESGDGDLSDILASIDGQIEKAREEALSRKE
# ILDKVDKWRHAKEEETWLDDYEKDENRFSAVRGAHKNLKRAEKARSLISKIPAMVDVLTTKVKAWEKERGVPFLCDKQPLLQTLEDDIVIRAQREEEK
# RQFREQKRLQGQLATEKEAKYGSKSAKKKPLGQSLNTDNVTKTPIGRRIGNTPGRSVTSGGKDYRGNAVIPLNYVALQKDD]
# Evidence for and against this transcript:
# % of transcript supported by hints (any source): 65.2
# CDS exons: 7/11
#      P:   7 
# CDS introns: 8/10
#      P:   8 
# 5'UTR exons and introns: 0/1
# 3'UTR exons and introns: 0/1
# hint groups fully obeyed: 0
# incompatible hint groups: 1
#      P:   1 (AT2G38720.1)
# end gene g8420
Asue_scaffold2	AUGUSTUS	gene	16431175	16435420	.	+	.	ID=AsAtg8420
Asue_scaffold2	AUGUSTUS	mRNA	16431175	16435420	.	+	.	ID=AsAtg8420.t1;Parent=AsAtg8420
Asue_scaffold2	AUGUSTUS	CDS	16431238	16431288	.	+	0	ID=AsAtg8420.t1.cds;Parent=AsAtg8420.t1
Asue_scaffold2	AUGUSTUS	CDS	16431729	16431932	.	+	0	ID=AsAtg8420.t1.cds;Parent=AsAtg8420.t1
Asue_scaffold2	AUGUSTUS	CDS	16432017	16432262	.	+	0	ID=AsAtg8420.t1.cds;Parent=AsAtg8420.t1
Asue_scaffold2	AUGUSTUS	CDS	16432347	16432562	.	+	0	ID=AsAtg8420.t1.cds;Parent=AsAtg8420.t1
Asue_scaffold2	AUGUSTUS	CDS	16432799	16432954	.	+	0	ID=AsAtg8420.t1.cds;Parent=AsAtg8420.t1
Asue_scaffold2	AUGUSTUS	CDS	16433058	16433217	.	+	0	ID=AsAtg8420.t1.cds;Parent=AsAtg8420.t1
Asue_scaffold2	AUGUSTUS	CDS	16433734	16433885	.	+	2	ID=AsAtg8420.t1.cds;Parent=AsAtg8420.t1
Asue_scaffold2	AUGUSTUS	CDS	16434162	16434249	.	+	0	ID=AsAtg8420.t1.cds;Parent=AsAtg8420.t1
Asue_scaffold2	AUGUSTUS	CDS	16434729	16434802	.	+	2	ID=AsAtg8420.t1.cds;Parent=AsAtg8420.t1
Asue_scaffold2	AUGUSTUS	CDS	16434874	16434948	.	+	0	ID=AsAtg8420.t1.cds;Parent=AsAtg8420.t1
Asue_scaffold2	AUGUSTUS	CDS	16435047	16435280	.	+	0	ID=AsAtg8420.t1.cds;Parent=AsAtg8420.t1
Asue_scaffold2	AUGUSTUS	exon	16431238	16431288	.	+	.	ID=AsAtg8420.t1.exon1;Parent=AsAtg8420.t1
Asue_scaffold2	AUGUSTUS	exon	16431729	16431932	.	+	.	ID=AsAtg8420.t1.exon2;Parent=AsAtg8420.t1
Asue_scaffold2	AUGUSTUS	exon	16432017	16432262	.	+	.	ID=AsAtg8420.t1.exon3;Parent=AsAtg8420.t1
Asue_scaffold2	AUGUSTUS	exon	16432347	16432562	.	+	.	ID=AsAtg8420.t1.exon4;Parent=AsAtg8420.t1
Asue_scaffold2	AUGUSTUS	exon	16432799	16432954	.	+	.	ID=AsAtg8420.t1.exon5;Parent=AsAtg8420.t1
Asue_scaffold2	AUGUSTUS	exon	16433058	16433217	.	+	.	ID=AsAtg8420.t1.exon6;Parent=AsAtg8420.t1
Asue_scaffold2	AUGUSTUS	exon	16433734	16433885	.	+	.	ID=AsAtg8420.t1.exon7;Parent=AsAtg8420.t1
Asue_scaffold2	AUGUSTUS	exon	16434162	16434249	.	+	.	ID=AsAtg8420.t1.exon8;Parent=AsAtg8420.t1
Asue_scaffold2	AUGUSTUS	exon	16434729	16434802	.	+	.	ID=AsAtg8420.t1.exon9;Parent=AsAtg8420.t1
Asue_scaffold2	AUGUSTUS	exon	16434874	16434948	.	+	.	ID=AsAtg8420.t1.exon10;Parent=AsAtg8420.t1
Asue_scaffold2	AUGUSTUS	exon	16435047	16435280	.	+	.	ID=AsAtg8420.t1.exon11;Parent=AsAtg8420.t1
###
# start gene g8421
# protein sequence = [MNGFSDLNPSESKPSLSQLAPLEAILFDVDGTLCDSDPIHLIAFQELLQEIGFNNGVPIDEKFFVENIAGKHNSEIAL
# LLFPDDVSRGLKFCDEKEALYRKIVAEKIKPLDGLIKLTKWIEDRGLKRAAVTNAPKENAELMISKLGLTDFFQAVILGSECEFPKPHPGPYLKALEV
# LNVSKEHTLVFEDSISGIKAGVAAGMPVIGLTTGNPASLLMQAKPAFLIENYADPKLWAVLEELDNKFEVPMNSGGGIVAAAAPSSGGGNVEWHVRPP
# NPKNPVVFFDVSIGGIPAGRIKMELFADIAPKTAENFRQFCTGELRKAGKPLGYKECQFHRVIKDFMVQSGDFLKNDGSGCMSIYGHKFEDENFTAKH
# TGPGLLSMANSGPNTNGCQFFITCAKCDWLDNKHVVFGRVLGDGLLVMRKIENVAIGPNNRPKLAVVITECGEM]
# Evidence for and against this transcript:
# % of transcript supported by hints (any source): 81
# CDS exons: 9/10
#      P:   9 
# CDS introns: 8/9
#      E:   8 
#      P:   8 
# 5'UTR exons and introns: 0/1
# 3'UTR exons and introns: 0/1
# hint groups fully obeyed: 15
#      E:   8 
#      P:   7 
# incompatible hint groups: 12
#      P:  12 (AT2G38730.1,TRINITY_GG_13_c3200_g1_i1,TRINITY_GG_13_c2274_g1_i1)
# end gene g8421
Asue_scaffold2	AUGUSTUS	gene	16435613	16439270	.	-	.	ID=AsAtg8421
Asue_scaffold2	AUGUSTUS	mRNA	16435613	16439270	.	-	.	ID=AsAtg8421.t1;Parent=AsAtg8421
Asue_scaffold2	AUGUSTUS	CDS	16435791	16435901	.	-	0	ID=AsAtg8421.t1.cds;Parent=AsAtg8421.t1
Asue_scaffold2	AUGUSTUS	CDS	16436002	16436058	.	-	0	ID=AsAtg8421.t1.cds;Parent=AsAtg8421.t1
Asue_scaffold2	AUGUSTUS	CDS	16436203	16436235	.	-	0	ID=AsAtg8421.t1.cds;Parent=AsAtg8421.t1
Asue_scaffold2	AUGUSTUS	CDS	16436377	16436469	.	-	0	ID=AsAtg8421.t1.cds;Parent=AsAtg8421.t1
Asue_scaffold2	AUGUSTUS	CDS	16436614	16436701	.	-	1	ID=AsAtg8421.t1.cds;Parent=AsAtg8421.t1
Asue_scaffold2	AUGUSTUS	CDS	16437025	16437255	.	-	1	ID=AsAtg8421.t1.cds;Parent=AsAtg8421.t1
Asue_scaffold2	AUGUSTUS	CDS	16437848	16438273	.	-	1	ID=AsAtg8421.t1.cds;Parent=AsAtg8421.t1
Asue_scaffold2	AUGUSTUS	CDS	16438381	16438532	.	-	0	ID=AsAtg8421.t1.cds;Parent=AsAtg8421.t1
Asue_scaffold2	AUGUSTUS	CDS	16438680	16438794	.	-	1	ID=AsAtg8421.t1.cds;Parent=AsAtg8421.t1
Asue_scaffold2	AUGUSTUS	CDS	16439165	16439199	.	-	0	ID=AsAtg8421.t1.cds;Parent=AsAtg8421.t1
Asue_scaffold2	AUGUSTUS	exon	16435791	16435901	.	-	.	ID=AsAtg8421.t1.exon1;Parent=AsAtg8421.t1
Asue_scaffold2	AUGUSTUS	exon	16436002	16436058	.	-	.	ID=AsAtg8421.t1.exon2;Parent=AsAtg8421.t1
Asue_scaffold2	AUGUSTUS	exon	16436203	16436235	.	-	.	ID=AsAtg8421.t1.exon3;Parent=AsAtg8421.t1
Asue_scaffold2	AUGUSTUS	exon	16436377	16436469	.	-	.	ID=AsAtg8421.t1.exon4;Parent=AsAtg8421.t1
Asue_scaffold2	AUGUSTUS	exon	16436614	16436701	.	-	.	ID=AsAtg8421.t1.exon5;Parent=AsAtg8421.t1
Asue_scaffold2	AUGUSTUS	exon	16437025	16437255	.	-	.	ID=AsAtg8421.t1.exon6;Parent=AsAtg8421.t1
Asue_scaffold2	AUGUSTUS	exon	16437848	16438273	.	-	.	ID=AsAtg8421.t1.exon7;Parent=AsAtg8421.t1
Asue_scaffold2	AUGUSTUS	exon	16438381	16438532	.	-	.	ID=AsAtg8421.t1.exon8;Parent=AsAtg8421.t1
Asue_scaffold2	AUGUSTUS	exon	16438680	16438794	.	-	.	ID=AsAtg8421.t1.exon9;Parent=AsAtg8421.t1
Asue_scaffold2	AUGUSTUS	exon	16439165	16439199	.	-	.	ID=AsAtg8421.t1.exon10;Parent=AsAtg8421.t1
###
# start gene g8422
# protein sequence = [MALPLELESLTEAISAGMGMGVDENALISTLGKSQKEHRKLFRKASKSFFVEDEERAFEKCHDHFVRHLKLEFSRFNT
# AVVMWAMHPWERDARLVKKALKKGEEAYNLIVEVSCTRSAEDLLGARKAYHSLFDQSMEEDIASHVHGPQRKLLVGLVSAYRYEGNKVKDDSAKSDAK
# ILAEAVASSGEEAVEKDEVVRILTTRSKLHLQHLYKHFNEIKGSDLLGGVSKSSLLNEALICLLKPALYFSKILDASLNKDADKTTKKWLTRVFVTRA
# DHSDEMNEIKEEYNNLYGETLAQRIQEKIKGNYRDFLLTLLSKSD]
# Evidence for and against this transcript:
# % of transcript supported by hints (any source): 84.6
# CDS exons: 6/6
#      P:   6 
# CDS introns: 5/5
#      E:   5 
#      P:   5 
# 5'UTR exons and introns: 0/1
# 3'UTR exons and introns: 0/1
# hint groups fully obeyed: 11
#      E:   5 
#      P:   6 
# incompatible hint groups: 5
#      P:   5 (TRINITY_GG_13_c1117_g2_i1,AT2G38750.1)
# end gene g8422
Asue_scaffold2	AUGUSTUS	gene	16439653	16441740	.	-	.	ID=AsAtg8422
Asue_scaffold2	AUGUSTUS	mRNA	16439653	16441740	.	-	.	ID=AsAtg8422.t1;Parent=AsAtg8422
Asue_scaffold2	AUGUSTUS	CDS	16439786	16440001	.	-	0	ID=AsAtg8422.t1.cds;Parent=AsAtg8422.t1
Asue_scaffold2	AUGUSTUS	CDS	16440090	16440161	.	-	0	ID=AsAtg8422.t1.cds;Parent=AsAtg8422.t1
Asue_scaffold2	AUGUSTUS	CDS	16440253	16440474	.	-	0	ID=AsAtg8422.t1.cds;Parent=AsAtg8422.t1
Asue_scaffold2	AUGUSTUS	CDS	16440556	16440774	.	-	0	ID=AsAtg8422.t1.cds;Parent=AsAtg8422.t1
Asue_scaffold2	AUGUSTUS	CDS	16441298	16441479	.	-	2	ID=AsAtg8422.t1.cds;Parent=AsAtg8422.t1
Asue_scaffold2	AUGUSTUS	CDS	16441587	16441635	.	-	0	ID=AsAtg8422.t1.cds;Parent=AsAtg8422.t1
Asue_scaffold2	AUGUSTUS	exon	16439786	16440001	.	-	.	ID=AsAtg8422.t1.exon1;Parent=AsAtg8422.t1
Asue_scaffold2	AUGUSTUS	exon	16440090	16440161	.	-	.	ID=AsAtg8422.t1.exon2;Parent=AsAtg8422.t1
Asue_scaffold2	AUGUSTUS	exon	16440253	16440474	.	-	.	ID=AsAtg8422.t1.exon3;Parent=AsAtg8422.t1
Asue_scaffold2	AUGUSTUS	exon	16440556	16440774	.	-	.	ID=AsAtg8422.t1.exon4;Parent=AsAtg8422.t1
Asue_scaffold2	AUGUSTUS	exon	16441298	16441479	.	-	.	ID=AsAtg8422.t1.exon5;Parent=AsAtg8422.t1
Asue_scaffold2	AUGUSTUS	exon	16441587	16441635	.	-	.	ID=AsAtg8422.t1.exon6;Parent=AsAtg8422.t1
###
# start gene g8423
# protein sequence = [MATIRVPNEVPSPAQDSETLKQAIRGWGTDEKAIIRVLGQRDQSQRRKIRESFREIYGKDLIDVLSSELSGDFMKAVV
# SWTYDPAERDARLVNKIXXXXXXXXXLENLKVIVEISCTTSPNHLIAVRKAYCSLFDSSLEEHIASSLPFPLAKLLVTLASTFRYDKDRTDAEVATIE
# AAMLREAIEKKQLDHDHVLYILGTRSIYQLRETFVAYKKNYGVTIDKDVDGCPGDADLRSLLKVAIFCIDTPEKHFAKVVRDSIEGFGTDEDSLTRAI
# VTRAEIDLMKVRGEYFNMYNTSMDNAITGDISGDYKDFIITLLGSKI]
# Evidence for and against this transcript:
# % of transcript supported by hints (any source): 84.6
# CDS exons: 6/6
#      P:   6 
# CDS introns: 5/5
#      E:   1 
#      P:   5 
# 5'UTR exons and introns: 0/1
# 3'UTR exons and introns: 0/1
# hint groups fully obeyed: 7
#      E:   1 
#      P:   6 
# incompatible hint groups: 7
#      P:   7 (TRINITY_GG_13_c3041_g1_i1,AT2G38760.1)
# end gene g8423
Asue_scaffold2	AUGUSTUS	gene	16444165	16445851	.	+	.	ID=AsAtg8423
Asue_scaffold2	AUGUSTUS	mRNA	16444165	16445851	.	+	.	ID=AsAtg8423.t1;Parent=AsAtg8423
Asue_scaffold2	AUGUSTUS	CDS	16444289	16444364	.	+	0	ID=AsAtg8423.t1.cds;Parent=AsAtg8423.t1
Asue_scaffold2	AUGUSTUS	CDS	16444455	16444600	.	+	2	ID=AsAtg8423.t1.cds;Parent=AsAtg8423.t1
Asue_scaffold2	AUGUSTUS	CDS	16444676	16444909	.	+	0	ID=AsAtg8423.t1.cds;Parent=AsAtg8423.t1
Asue_scaffold2	AUGUSTUS	CDS	16445000	16445212	.	+	0	ID=AsAtg8423.t1.cds;Parent=AsAtg8423.t1
Asue_scaffold2	AUGUSTUS	CDS	16445304	16445396	.	+	0	ID=AsAtg8423.t1.cds;Parent=AsAtg8423.t1
Asue_scaffold2	AUGUSTUS	CDS	16445490	16445693	.	+	0	ID=AsAtg8423.t1.cds;Parent=AsAtg8423.t1
Asue_scaffold2	AUGUSTUS	exon	16444289	16444364	.	+	.	ID=AsAtg8423.t1.exon1;Parent=AsAtg8423.t1
Asue_scaffold2	AUGUSTUS	exon	16444455	16444600	.	+	.	ID=AsAtg8423.t1.exon2;Parent=AsAtg8423.t1
Asue_scaffold2	AUGUSTUS	exon	16444676	16444909	.	+	.	ID=AsAtg8423.t1.exon3;Parent=AsAtg8423.t1
Asue_scaffold2	AUGUSTUS	exon	16445000	16445212	.	+	.	ID=AsAtg8423.t1.exon4;Parent=AsAtg8423.t1
Asue_scaffold2	AUGUSTUS	exon	16445304	16445396	.	+	.	ID=AsAtg8423.t1.exon5;Parent=AsAtg8423.t1
Asue_scaffold2	AUGUSTUS	exon	16445490	16445693	.	+	.	ID=AsAtg8423.t1.exon6;Parent=AsAtg8423.t1
###
# start gene g8424
# protein sequence = [MTKVYGTGTYDFKRHRVAEYPLELPSHPAEKPLESKPGSNLPSSITLSEIQQDRLTKIAEESWIKTGGKLPEKPFDPE
# VVKEIYVTELKVTSGRKPVPLQRVMILEVSQYLENYLWPNFDPETATFEHVMSMILMINEKFRENVAAWICFHDRDDLFKKFLQKVLRLKEGRDLTIA
# EKTNYLVFMINAFQSLEDAVVNEIVLSLAGLQSWHSLSYGRFQMELCLQPDLIKKWKRSSKKWAAEAKSKGEKFDLSSSPEANFVRGLIEEFVEVLDH
# GVFADEVDDTAGSQLVDDSSVLYCERFMEFLIDMLNQLPTRRYLRPLVADIAVVAKCRLSALYKHEKGKLFAQLVDLLQFYEKFEIKDHDGTQLTDDE
# ALQFHYDRFMAFQLLAFKKIPKLQDLSLANIGSIHKSSDLRRRLSVLSLEDLRDVVCSKLKLVSRHDPWADSKDFLTEVVVSSFEKQQSQKEAINALP
# LYPNEQIMWDESVIPSINYSGEGCLALPKLNLQFLTLHDYLLRNFNLFRLESTYEIREDIQEAVPHLLAHINNEGDTAFRGWSRMAVPINDFKIAQVK
# QPNIGEEKPSSVTAEVTFSIKSYRTQIRSEWNSLKEHDVLFLLCIRPSFEPLGPEEADKATVPQRLGLQYVRGCEIIDIRDEEGNLMNDFTGRVKRDE
# WKPAKGEMRTVTVALDAAQYHIDVTDIAEKGAEDVYGTFNVLMRRKPKENNFKAILESIRDLMNEYCIVPEWLHNVFLGYGNPSAAQWPNMPNLLEIV
# DFKDTFLNANHLSESFSDYEVSFINAEGAEALDPSPPFRITLPKTLKGNGAISGNKISEVNPADNVNMVDASPKEKLIVEAYTPPDPGPYPQDQPKQN
# SVKFTPTQVGAIISGIQPGLTMVVGPPGTGKTDTAVQILNVLYHNCPSQRTLIITHSNQALNDLFEKIMERDVPARYLLRLGQGEQELATDLDFSRQG
# RVNAMLVRRLELLSEVERLARSLQLPEDVGYTCETAGYFWLLHVYSRWELFLAACAGNEDNQSFVRDRFPFKDFFSDTPKPVFNGESFEKDMRAAKGC
# FSHLKTVFQELEECRAFELLKSTADRANYLMTKQAKIVAMTCTHAALKRRDFLQLGFKYDNLLMEESAQILEIETFIPMLLQRQEDGHARLKRCILIG
# DHHQLPPVVKNMAFQKYSHMDQSLFTRFVRLGIPYIELNAQGRARPSLAKLYNWRYRDLGDLSIVKEAPIFQRANAGFSYEYQLVNVPDYEGRGESTP
# SPWFYQNQGEAEYIVSVYIYMRLLGYPANKISILTTYNGQKLLIRDVINRRCVPYPFIGPPSKVTTVDKFQGQQNDFILLSLVRTRFVGHLRDVRRLV
# VAMSRARLGLYVFCRRSLFEQCYELQPTFQLLLQRPDRLGLNLNENTAYTDRVVEEVENSYLVHDVEEMAHIVDDRMNKFYQAQGAYEQYQNNMAQME
# DGNHDMESDSVVDGDESEKNMQQLNQSPDIDGELSKEVVGMEVDNNGFSSENGKADEKN]
# Evidence for and against this transcript:
# % of transcript supported by hints (any source): 93.1
# CDS exons: 14/14
#      P:  14 
# CDS introns: 13/13
#      E:   4 
#      P:  13 
# 5'UTR exons and introns: 0/1
# 3'UTR exons and introns: 0/1
# hint groups fully obeyed: 17
#      E:   4 
#      P:  13 
# incompatible hint groups: 16
#      P:  16 (AT2G38770.1,TRINITY_GG_13_c547_g1_i1)
# end gene g8424
Asue_scaffold2	AUGUSTUS	gene	16446258	16453700	.	-	.	ID=AsAtg8424
Asue_scaffold2	AUGUSTUS	mRNA	16446258	16453700	.	-	.	ID=AsAtg8424.t1;Parent=AsAtg8424
Asue_scaffold2	AUGUSTUS	CDS	16446388	16446615	.	-	0	ID=AsAtg8424.t1.cds;Parent=AsAtg8424.t1
Asue_scaffold2	AUGUSTUS	CDS	16446702	16447052	.	-	0	ID=AsAtg8424.t1.cds;Parent=AsAtg8424.t1
Asue_scaffold2	AUGUSTUS	CDS	16447258	16448412	.	-	0	ID=AsAtg8424.t1.cds;Parent=AsAtg8424.t1
Asue_scaffold2	AUGUSTUS	CDS	16448519	16448704	.	-	0	ID=AsAtg8424.t1.cds;Parent=AsAtg8424.t1
Asue_scaffold2	AUGUSTUS	CDS	16449190	16449447	.	-	0	ID=AsAtg8424.t1.cds;Parent=AsAtg8424.t1
Asue_scaffold2	AUGUSTUS	CDS	16449536	16450594	.	-	0	ID=AsAtg8424.t1.cds;Parent=AsAtg8424.t1
Asue_scaffold2	AUGUSTUS	CDS	16451088	16451198	.	-	0	ID=AsAtg8424.t1.cds;Parent=AsAtg8424.t1
Asue_scaffold2	AUGUSTUS	CDS	16451375	16451609	.	-	1	ID=AsAtg8424.t1.cds;Parent=AsAtg8424.t1
Asue_scaffold2	AUGUSTUS	CDS	16451804	16451940	.	-	0	ID=AsAtg8424.t1.cds;Parent=AsAtg8424.t1
Asue_scaffold2	AUGUSTUS	CDS	16452033	16452185	.	-	0	ID=AsAtg8424.t1.cds;Parent=AsAtg8424.t1
Asue_scaffold2	AUGUSTUS	CDS	16452275	16452361	.	-	0	ID=AsAtg8424.t1.cds;Parent=AsAtg8424.t1
Asue_scaffold2	AUGUSTUS	CDS	16452607	16452669	.	-	0	ID=AsAtg8424.t1.cds;Parent=AsAtg8424.t1
Asue_scaffold2	AUGUSTUS	CDS	16453040	16453129	.	-	0	ID=AsAtg8424.t1.cds;Parent=AsAtg8424.t1
Asue_scaffold2	AUGUSTUS	CDS	16453209	16453625	.	-	0	ID=AsAtg8424.t1.cds;Parent=AsAtg8424.t1
Asue_scaffold2	AUGUSTUS	exon	16446388	16446615	.	-	.	ID=AsAtg8424.t1.exon1;Parent=AsAtg8424.t1
Asue_scaffold2	AUGUSTUS	exon	16446702	16447052	.	-	.	ID=AsAtg8424.t1.exon2;Parent=AsAtg8424.t1
Asue_scaffold2	AUGUSTUS	exon	16447258	16448412	.	-	.	ID=AsAtg8424.t1.exon3;Parent=AsAtg8424.t1
Asue_scaffold2	AUGUSTUS	exon	16448519	16448704	.	-	.	ID=AsAtg8424.t1.exon4;Parent=AsAtg8424.t1
Asue_scaffold2	AUGUSTUS	exon	16449190	16449447	.	-	.	ID=AsAtg8424.t1.exon5;Parent=AsAtg8424.t1
Asue_scaffold2	AUGUSTUS	exon	16449536	16450594	.	-	.	ID=AsAtg8424.t1.exon6;Parent=AsAtg8424.t1
Asue_scaffold2	AUGUSTUS	exon	16451088	16451198	.	-	.	ID=AsAtg8424.t1.exon7;Parent=AsAtg8424.t1
Asue_scaffold2	AUGUSTUS	exon	16451375	16451609	.	-	.	ID=AsAtg8424.t1.exon8;Parent=AsAtg8424.t1
Asue_scaffold2	AUGUSTUS	exon	16451804	16451940	.	-	.	ID=AsAtg8424.t1.exon9;Parent=AsAtg8424.t1
Asue_scaffold2	AUGUSTUS	exon	16452033	16452185	.	-	.	ID=AsAtg8424.t1.exon10;Parent=AsAtg8424.t1
Asue_scaffold2	AUGUSTUS	exon	16452275	16452361	.	-	.	ID=AsAtg8424.t1.exon11;Parent=AsAtg8424.t1
Asue_scaffold2	AUGUSTUS	exon	16452607	16452669	.	-	.	ID=AsAtg8424.t1.exon12;Parent=AsAtg8424.t1
Asue_scaffold2	AUGUSTUS	exon	16453040	16453129	.	-	.	ID=AsAtg8424.t1.exon13;Parent=AsAtg8424.t1
Asue_scaffold2	AUGUSTUS	exon	16453209	16453625	.	-	.	ID=AsAtg8424.t1.exon14;Parent=AsAtg8424.t1
###
# start gene g8425
# protein sequence = [MMKWMGGDVASTSPQVCENIALQKWLTSSSLHQTMASFNHSWLSSPLTETPAFFFSPSQHPKSLKLSLFRTRSNSSSP
# DRSSEVELDVDPVKLALKKAEAYKKSKSEQKEPEKNAGDEELPLSVKAAMQKANDYKKRKGLGTDAVAKAKPSNTEQSFVRLANKVVEDNDVKKKELK
# VSSIDFMGLGFADKKSTRGLPAGLVPVVDYLPEGDLPEVEFIVGDKTRFAEKVKEVEQEGDGNSDVYKPKVSTWGVFPRPSNISKTFGGGRTLRPGDS
# VETAEERIVREEKTKKLLIAYKESLGLNIDPKLKLECEKAIDEGNSLMDSGKLKEALPYYEKVMEKIVFKSELHGLAALQWSICQDSLRKTDKARRMY
# EKLISHPNPGVSKKARQFMFSFQAMEMLKVKGSSFAEGNTGYQDYFEAFVEDKTNYKAQEEKEGEEMGINETLLYVILLASPILMVFIVAAQRGYTH]
# Evidence for and against this transcript:
# % of transcript supported by hints (any source): 86.7
# CDS exons: 7/7
#      P:   7 
# CDS introns: 6/6
#      E:   6 
#      P:   6 
# 5'UTR exons and introns: 0/1
# 3'UTR exons and introns: 0/1
# hint groups fully obeyed: 13
#      E:   6 
#      P:   7 
# incompatible hint groups: 8
#      P:   8 (AT2G38780.1,TRINITY_GG_13_c979_g1_i1)
# end gene g8425
Asue_scaffold2	AUGUSTUS	gene	16454205	16457553	.	+	.	ID=AsAtg8425
Asue_scaffold2	AUGUSTUS	mRNA	16454205	16457553	.	+	.	ID=AsAtg8425.t1;Parent=AsAtg8425
Asue_scaffold2	AUGUSTUS	CDS	16454225	16454675	.	+	0	ID=AsAtg8425.t1.cds;Parent=AsAtg8425.t1
Asue_scaffold2	AUGUSTUS	CDS	16454884	16455218	.	+	2	ID=AsAtg8425.t1.cds;Parent=AsAtg8425.t1
Asue_scaffold2	AUGUSTUS	CDS	16455586	16455738	.	+	0	ID=AsAtg8425.t1.cds;Parent=AsAtg8425.t1
Asue_scaffold2	AUGUSTUS	CDS	16456181	16456273	.	+	0	ID=AsAtg8425.t1.cds;Parent=AsAtg8425.t1
Asue_scaffold2	AUGUSTUS	CDS	16456637	16456695	.	+	0	ID=AsAtg8425.t1.cds;Parent=AsAtg8425.t1
Asue_scaffold2	AUGUSTUS	CDS	16456963	16457056	.	+	1	ID=AsAtg8425.t1.cds;Parent=AsAtg8425.t1
Asue_scaffold2	AUGUSTUS	CDS	16457259	16457483	.	+	0	ID=AsAtg8425.t1.cds;Parent=AsAtg8425.t1
Asue_scaffold2	AUGUSTUS	exon	16454225	16454675	.	+	.	ID=AsAtg8425.t1.exon1;Parent=AsAtg8425.t1
Asue_scaffold2	AUGUSTUS	exon	16454884	16455218	.	+	.	ID=AsAtg8425.t1.exon2;Parent=AsAtg8425.t1
Asue_scaffold2	AUGUSTUS	exon	16455586	16455738	.	+	.	ID=AsAtg8425.t1.exon3;Parent=AsAtg8425.t1
Asue_scaffold2	AUGUSTUS	exon	16456181	16456273	.	+	.	ID=AsAtg8425.t1.exon4;Parent=AsAtg8425.t1
Asue_scaffold2	AUGUSTUS	exon	16456637	16456695	.	+	.	ID=AsAtg8425.t1.exon5;Parent=AsAtg8425.t1
Asue_scaffold2	AUGUSTUS	exon	16456963	16457056	.	+	.	ID=AsAtg8425.t1.exon6;Parent=AsAtg8425.t1
Asue_scaffold2	AUGUSTUS	exon	16457259	16457483	.	+	.	ID=AsAtg8425.t1.exon7;Parent=AsAtg8425.t1
###
# start gene g8426
# protein sequence = [MSMGKKHLNINSQNHQSTKDEDNNCKNSLFFGLFDDPESKRLRSGSMKRQYSDMGDSYHRVYDEQXXXXXXXXXXXXX
# XXXGSRMDMRVLMVLEYMRELYVGQLQLLKKMFPGAAKDEFLGFFNKIGDAVSQIKQDSRPPTKSMTMRRSLSAGSPRFTSKGVNLGPSDLRHERFKV
# TMVNAGGAAGSAGGGKGGSAAGQGQTKK]
# Evidence for and against this transcript:
# % of transcript supported by hints (any source): 33.3
# CDS exons: 1/1
#      P:   1 
# CDS introns: 0/0
# 5'UTR exons and introns: 0/1
# 3'UTR exons and introns: 0/1
# hint groups fully obeyed: 0
# incompatible hint groups: 1
#      P:   1 (AT2G38790.1)
# end gene g8426
Asue_scaffold2	AUGUSTUS	gene	16457567	16458580	.	-	.	ID=AsAtg8426
Asue_scaffold2	AUGUSTUS	mRNA	16457567	16458580	.	-	.	ID=AsAtg8426.t1;Parent=AsAtg8426
Asue_scaffold2	AUGUSTUS	CDS	16457919	16458533	.	-	0	ID=AsAtg8426.t1.cds;Parent=AsAtg8426.t1
Asue_scaffold2	AUGUSTUS	exon	16457919	16458533	.	-	.	ID=AsAtg8426.t1.exon1;Parent=AsAtg8426.t1
###
# start gene g8427
# protein sequence = [MVQRKKTCLTIESSSNLQPETRFGQEHLKNLGPEMMMMKRTKPRRKLKDNHVSSQSGKSQELPKHDLVVKVIGGSPNY
# MKGTSSSEARKENKKKFNLSRNQKNQTGSKHDSRYGVNKERSCNKSSSRNGRGLTKAPIFKRCSQRATCSSTLKDSKFPEYLMLNHGETFDQVNGTSV
# LKVCPYTYCSLNGHLHAAQYPPLKSFISLRRQSLKSQKSVKMEASEEEFVKMDDLEEKKEFENGNGGSCEVDIDSQISETVSEGAPRSETDSDDYSDS
# AEMVIELKESCLEETLVDDSENEVQEKANRDGDTYLLKESDLEETLVEDSMNQDEGNRDGDADHSGCFDSEVIGIIKNSEADIVIDETLIDDSVKDFE
# DTTNIYGDANEFGCFNSEVIDMMKNTEADTAIGETLVDESMKEIQEKENKDEDADESSCFVSELIDMIKNSAASDAIEDKDATGEETLKDKAEDCKEV
# SKGQTEVILMTEENAKVPFNRTRKPCKQEESGSTISWTIIKCKKPVAETEDLREFNPREPNYLPAVMDEDAEKVDLKHQDIDERRNSEDWMFDYALQR
# AVSKLAPARKRKVALLVEAFETVQPHGREPEQVLSYGRHLQACN]
# Evidence for and against this transcript:
# % of transcript supported by hints (any source): 40
# CDS exons: 1/1
#      P:   1 
# CDS introns: 0/0
# 5'UTR exons and introns: 0/1
# 3'UTR exons and introns: 1/3
#      E:   1 
# hint groups fully obeyed: 1
#      E:   1 
# incompatible hint groups: 3
#      P:   3 (TRINITY_GG_13_c2021_g1_i1,AT2G38800.1)
# end gene g8427
Asue_scaffold2	AUGUSTUS	gene	16460295	16462556	.	+	.	ID=AsAtg8427
Asue_scaffold2	AUGUSTUS	mRNA	16460295	16462556	.	+	.	ID=AsAtg8427.t1;Parent=AsAtg8427
Asue_scaffold2	AUGUSTUS	CDS	16460375	16462213	.	+	0	ID=AsAtg8427.t1.cds;Parent=AsAtg8427.t1
Asue_scaffold2	AUGUSTUS	exon	16460375	16462213	.	+	.	ID=AsAtg8427.t1.exon1;Parent=AsAtg8427.t1
###
# start gene g8428
# protein sequence = [MAGKGGKGLLAAKTTAAAANKDSVKKKSISRSSRAGIQVSLKP]
# Evidence for and against this transcript:
# % of transcript supported by hints (any source): 0
# CDS exons: 0/1
# CDS introns: 0/0
# 5'UTR exons and introns: 0/3
# 3'UTR exons and introns: 0/1
# hint groups fully obeyed: 0
# incompatible hint groups: 0
# end gene g8428
Asue_scaffold2	AUGUSTUS	gene	16463244	16464300	.	-	.	ID=AsAtg8428
Asue_scaffold2	AUGUSTUS	mRNA	16463244	16464300	.	-	.	ID=AsAtg8428.t1;Parent=AsAtg8428
Asue_scaffold2	AUGUSTUS	CDS	16463924	16464055	.	-	0	ID=AsAtg8428.t1.cds;Parent=AsAtg8428.t1
Asue_scaffold2	AUGUSTUS	exon	16463924	16464055	.	-	.	ID=AsAtg8428.t1.exon1;Parent=AsAtg8428.t1
###
# start gene g8429
# protein sequence = [MPFHMKIQPIDESDVSEEVPYPETMRQMPKSRLKRLFERQFTNKNVSEKFTGSDVEAPLSRGNSGDFEPSSVCLAKMV
# LNFMEDNNGGEKQRCGRSRCNCFSGSGTESSDDETECSSGEACEILKSLVLCKSIRVRNLLTDVTKIAETSKNCKLKDGSCLKSVANGLVSLGYDAAL
# CKSRWEKSPSCPAGEYEYVDVIMKGERLLIDIDFKSKFEIARATKTYKSMLQTLPYIFVGKADRLQKIIVLICKAAKQSLKKKGLHVPPWRRAEYVKS
# KWLSSHVRVDQNSNGEVKQESVEVIAESVSSIVFGV]
# Evidence for and against this transcript:
# % of transcript supported by hints (any source): 71.4
# CDS exons: 3/3
#      P:   3 
# CDS introns: 2/2
#      E:   2 
#      P:   2 
# 5'UTR exons and introns: 0/1
# 3'UTR exons and introns: 0/1
# hint groups fully obeyed: 5
#      E:   2 
#      P:   3 
# incompatible hint groups: 6
#      P:   6 (TRINITY_GG_13_c183_g1_i1,AT2G38820.1)
# end gene g8429
Asue_scaffold2	AUGUSTUS	gene	16465195	16466979	.	+	.	ID=AsAtg8429
Asue_scaffold2	AUGUSTUS	mRNA	16465195	16466979	.	+	.	ID=AsAtg8429.t1;Parent=AsAtg8429
Asue_scaffold2	AUGUSTUS	CDS	16465653	16466027	.	+	0	ID=AsAtg8429.t1.cds;Parent=AsAtg8429.t1
Asue_scaffold2	AUGUSTUS	CDS	16466108	16466300	.	+	0	ID=AsAtg8429.t1.cds;Parent=AsAtg8429.t1
Asue_scaffold2	AUGUSTUS	CDS	16466411	16466775	.	+	2	ID=AsAtg8429.t1.cds;Parent=AsAtg8429.t1
Asue_scaffold2	AUGUSTUS	exon	16465653	16466027	.	+	.	ID=AsAtg8429.t1.exon1;Parent=AsAtg8429.t1
Asue_scaffold2	AUGUSTUS	exon	16466108	16466300	.	+	.	ID=AsAtg8429.t1.exon2;Parent=AsAtg8429.t1
Asue_scaffold2	AUGUSTUS	exon	16466411	16466775	.	+	.	ID=AsAtg8429.t1.exon3;Parent=AsAtg8429.t1
###
# start gene g8430
# protein sequence = [MDYPQGINKVSTSVIDYDNNLKKHNLEAEKRLKKVEQDYLHTSQKYTETRSQWWSLNDERYRAVNSCYWAANFINRCN
# KLVEQLQKALDKLPKGETTEETIDHSLQFSLLQQKAQFQELDYHGKCEFREFSRELDCIRKKMPRSDRRKAAHDLLKDVCNPTSHDSLRKSVELEIKA
# LKKLIRELQKDWEEKQHVKQYTKNKYKDLEQKVKHLEKKKEQLAGLRDEERKIMFGTKKTHDRKIGTYPEAYYIKMLNDKLP]
# Evidence for and against this transcript:
# % of transcript supported by hints (any source): 81.8
# CDS exons: 5/5
#      P:   5 
# CDS introns: 4/4
#      P:   4 
# 5'UTR exons and introns: 0/1
# 3'UTR exons and introns: 0/1
# hint groups fully obeyed: 0
# incompatible hint groups: 1
#      P:   1 (AT2G38823.1)
# end gene g8430
Asue_scaffold2	AUGUSTUS	gene	16467405	16468812	.	+	.	ID=AsAtg8430
Asue_scaffold2	AUGUSTUS	mRNA	16467405	16468812	.	+	.	ID=AsAtg8430.t1;Parent=AsAtg8430
Asue_scaffold2	AUGUSTUS	CDS	16467487	16467636	.	+	0	ID=AsAtg8430.t1.cds;Parent=AsAtg8430.t1
Asue_scaffold2	AUGUSTUS	CDS	16467726	16467884	.	+	0	ID=AsAtg8430.t1.cds;Parent=AsAtg8430.t1
Asue_scaffold2	AUGUSTUS	CDS	16467980	16468069	.	+	0	ID=AsAtg8430.t1.cds;Parent=AsAtg8430.t1
Asue_scaffold2	AUGUSTUS	CDS	16468165	16468290	.	+	0	ID=AsAtg8430.t1.cds;Parent=AsAtg8430.t1
Asue_scaffold2	AUGUSTUS	CDS	16468376	16468627	.	+	0	ID=AsAtg8430.t1.cds;Parent=AsAtg8430.t1
Asue_scaffold2	AUGUSTUS	exon	16467487	16467636	.	+	.	ID=AsAtg8430.t1.exon1;Parent=AsAtg8430.t1
Asue_scaffold2	AUGUSTUS	exon	16467726	16467884	.	+	.	ID=AsAtg8430.t1.exon2;Parent=AsAtg8430.t1
Asue_scaffold2	AUGUSTUS	exon	16467980	16468069	.	+	.	ID=AsAtg8430.t1.exon3;Parent=AsAtg8430.t1
Asue_scaffold2	AUGUSTUS	exon	16468165	16468290	.	+	.	ID=AsAtg8430.t1.exon4;Parent=AsAtg8430.t1
Asue_scaffold2	AUGUSTUS	exon	16468376	16468627	.	+	.	ID=AsAtg8430.t1.exon5;Parent=AsAtg8430.t1
###
# start gene g8431
# protein sequence = [MAASSSSSSQVKFIEKALLATGSFALSYTDPDQKWLIRKHLTSLLQDYPNFELSTDTFNHNNGAKVQLFCLEGSLRIR
# SSTTQLPTVQLTIWIHENYPLTPPLVFINPNSIPIRNNHPFINSSGYTKSRYIETWEHPRCNLLDFIRNLKKVLANDHPFLHTDSLIPTRNQSVSRTE
# ALDRLATSLHYDVLTIMERSEEEIENLWKLQSEVKQRSESVKSIITELEIERGTLKVRALKLKEDSDVLTTWVEMNYLKLTSMDMGRIEEMFEIESEV
# EGLAGDDAIEDVLRVLEEAAERGELEIGSYLKQVRVLAREQFFLKHLSSFKTQNFHI]
# Evidence for and against this transcript:
# % of transcript supported by hints (any source): 33.3
# CDS exons: 1/1
#      P:   1 
# CDS introns: 0/0
# 5'UTR exons and introns: 0/1
# 3'UTR exons and introns: 0/1
# hint groups fully obeyed: 0
# incompatible hint groups: 2
#      P:   2 (AT2G38830.1,TRINITY_GG_13_c2072_g1_i1)
# end gene g8431
Asue_scaffold2	AUGUSTUS	gene	16469095	16470226	.	+	.	ID=AsAtg8431
Asue_scaffold2	AUGUSTUS	mRNA	16469095	16470226	.	+	.	ID=AsAtg8431.t1;Parent=AsAtg8431
Asue_scaffold2	AUGUSTUS	CDS	16469159	16470154	.	+	0	ID=AsAtg8431.t1.cds;Parent=AsAtg8431.t1
Asue_scaffold2	AUGUSTUS	exon	16469159	16470154	.	+	.	ID=AsAtg8431.t1.exon1;Parent=AsAtg8431.t1
###
# start gene g8432
# protein sequence = [MEIPRRTFVFFFSLCLLSSTSLSIDNFHQAFPIVEPAPGHTKLQLSREGLEAISRITTPISAVAVIGPYRSGKSFLLN
# QLLSLSCYEGFGVGHMRDTKTKGIWVWGTPLELEIDGVKTSVIYLDTEGFESVGKSNVYDDRIFALATVMSSVLIYNLPETIREADISRLSFAVELAE
# EFYGRVKGEDVAFEPSKLLWLIQRDFLQGKSVKQMVDEALRHVPNEDGNKNIDQVNQIRDSLAIMGDNSTAFSLPQPHLMRTKLCDLKDEDLDSTYVA
# RRDQLKKLVASIIRPKIVQGKTLNGKEFISFLEQILDALNKGEIPSTGSLVEVFNKDIVERCVKLYNEKMVRVRLPMSEESLQSAHEMAHNEAIKAFD
# AQHFGRQHAKKSVDQLDEQMQEVYKNFVLANEYQSSKLCEALYTSCEDDMDHLQALRLPSMAKFNAGFVYCNKTFEQQCVGPSKQNYEQRLTKMMGKS
# RSLFIKEYNNRLFNWLVGFSLVMVVVGRFIIKFILLEMAAWILFIFLETYTRMFWTAEALYYNPVWHFIVGTWENVVYSPVLDLDRWAIPIVCIIALC
# VLYWRCYGKRKHGARWLLPLYNNQKNGRNRERSE]
# Evidence for and against this transcript:
# % of transcript supported by hints (any source): 94.3
# CDS exons: 17/17
#      P:  17 
# CDS introns: 16/16
#      E:  10 
#      P:  16 
# 5'UTR exons and introns: 0/1
# 3'UTR exons and introns: 0/1
# hint groups fully obeyed: 30
#      E:  10 
#      P:  20 
# incompatible hint groups: 15
#      P:  15 (TRINITY_GG_13_c2084_g1_i1,AT2G38840.1)
# end gene g8432
Asue_scaffold2	AUGUSTUS	gene	16470565	16475715	.	+	.	ID=AsAtg8432
Asue_scaffold2	AUGUSTUS	mRNA	16470565	16475715	.	+	.	ID=AsAtg8432.t1;Parent=AsAtg8432
Asue_scaffold2	AUGUSTUS	CDS	16470711	16470799	.	+	0	ID=AsAtg8432.t1.cds;Parent=AsAtg8432.t1
Asue_scaffold2	AUGUSTUS	CDS	16471242	16471344	.	+	1	ID=AsAtg8432.t1.cds;Parent=AsAtg8432.t1
Asue_scaffold2	AUGUSTUS	CDS	16471483	16471552	.	+	0	ID=AsAtg8432.t1.cds;Parent=AsAtg8432.t1
Asue_scaffold2	AUGUSTUS	CDS	16471640	16471678	.	+	2	ID=AsAtg8432.t1.cds;Parent=AsAtg8432.t1
Asue_scaffold2	AUGUSTUS	CDS	16471790	16471907	.	+	2	ID=AsAtg8432.t1.cds;Parent=AsAtg8432.t1
Asue_scaffold2	AUGUSTUS	CDS	16471995	16472052	.	+	1	ID=AsAtg8432.t1.cds;Parent=AsAtg8432.t1
Asue_scaffold2	AUGUSTUS	CDS	16472361	16472425	.	+	0	ID=AsAtg8432.t1.cds;Parent=AsAtg8432.t1
Asue_scaffold2	AUGUSTUS	CDS	16472532	16472538	.	+	1	ID=AsAtg8432.t1.cds;Parent=AsAtg8432.t1
Asue_scaffold2	AUGUSTUS	CDS	16472620	16472680	.	+	0	ID=AsAtg8432.t1.cds;Parent=AsAtg8432.t1
Asue_scaffold2	AUGUSTUS	CDS	16472920	16472979	.	+	2	ID=AsAtg8432.t1.cds;Parent=AsAtg8432.t1
Asue_scaffold2	AUGUSTUS	CDS	16473059	16473078	.	+	2	ID=AsAtg8432.t1.cds;Parent=AsAtg8432.t1
Asue_scaffold2	AUGUSTUS	CDS	16473159	16473224	.	+	0	ID=AsAtg8432.t1.cds;Parent=AsAtg8432.t1
Asue_scaffold2	AUGUSTUS	CDS	16473634	16473801	.	+	0	ID=AsAtg8432.t1.cds;Parent=AsAtg8432.t1
Asue_scaffold2	AUGUSTUS	CDS	16474302	16474559	.	+	0	ID=AsAtg8432.t1.cds;Parent=AsAtg8432.t1
Asue_scaffold2	AUGUSTUS	CDS	16474725	16474937	.	+	0	ID=AsAtg8432.t1.cds;Parent=AsAtg8432.t1
Asue_scaffold2	AUGUSTUS	CDS	16475007	16475278	.	+	0	ID=AsAtg8432.t1.cds;Parent=AsAtg8432.t1
Asue_scaffold2	AUGUSTUS	CDS	16475356	16475497	.	+	1	ID=AsAtg8432.t1.cds;Parent=AsAtg8432.t1
Asue_scaffold2	AUGUSTUS	exon	16470711	16470799	.	+	.	ID=AsAtg8432.t1.exon1;Parent=AsAtg8432.t1
Asue_scaffold2	AUGUSTUS	exon	16471242	16471344	.	+	.	ID=AsAtg8432.t1.exon2;Parent=AsAtg8432.t1
Asue_scaffold2	AUGUSTUS	exon	16471483	16471552	.	+	.	ID=AsAtg8432.t1.exon3;Parent=AsAtg8432.t1
Asue_scaffold2	AUGUSTUS	exon	16471640	16471678	.	+	.	ID=AsAtg8432.t1.exon4;Parent=AsAtg8432.t1
Asue_scaffold2	AUGUSTUS	exon	16471790	16471907	.	+	.	ID=AsAtg8432.t1.exon5;Parent=AsAtg8432.t1
Asue_scaffold2	AUGUSTUS	exon	16471995	16472052	.	+	.	ID=AsAtg8432.t1.exon6;Parent=AsAtg8432.t1
Asue_scaffold2	AUGUSTUS	exon	16472361	16472425	.	+	.	ID=AsAtg8432.t1.exon7;Parent=AsAtg8432.t1
Asue_scaffold2	AUGUSTUS	exon	16472532	16472538	.	+	.	ID=AsAtg8432.t1.exon8;Parent=AsAtg8432.t1
Asue_scaffold2	AUGUSTUS	exon	16472620	16472680	.	+	.	ID=AsAtg8432.t1.exon9;Parent=AsAtg8432.t1
Asue_scaffold2	AUGUSTUS	exon	16472920	16472979	.	+	.	ID=AsAtg8432.t1.exon10;Parent=AsAtg8432.t1
Asue_scaffold2	AUGUSTUS	exon	16473059	16473078	.	+	.	ID=AsAtg8432.t1.exon11;Parent=AsAtg8432.t1
Asue_scaffold2	AUGUSTUS	exon	16473159	16473224	.	+	.	ID=AsAtg8432.t1.exon12;Parent=AsAtg8432.t1
Asue_scaffold2	AUGUSTUS	exon	16473634	16473801	.	+	.	ID=AsAtg8432.t1.exon13;Parent=AsAtg8432.t1
Asue_scaffold2	AUGUSTUS	exon	16474302	16474559	.	+	.	ID=AsAtg8432.t1.exon14;Parent=AsAtg8432.t1
Asue_scaffold2	AUGUSTUS	exon	16474725	16474937	.	+	.	ID=AsAtg8432.t1.exon15;Parent=AsAtg8432.t1
Asue_scaffold2	AUGUSTUS	exon	16475007	16475278	.	+	.	ID=AsAtg8432.t1.exon16;Parent=AsAtg8432.t1
Asue_scaffold2	AUGUSTUS	exon	16475356	16475497	.	+	.	ID=AsAtg8432.t1.exon17;Parent=AsAtg8432.t1
###
# start gene g8433
# protein sequence = [MASAVQKSALLLCGDYMEAYETIVPLYVLQSFGVSVHCVSPNRNAGDRCVMSAHDFLGLELYTELVVDQLTLNANFDD
# VTPENYDVIIIPGGRFTELLSADEKCVDLVARFAESKKLIFTSCHSQVMLMAAGILAGGVKCTAFESIKPLIELSGGEWWQQPGIQSMFEITDCVKDG
# NFMSTVGWPTLGHGIKLLLESLGGKVCSLEKKQASVLFLIGDYVEDYGINVPFRALQALGCKVDAVTPNKKKGEVCATAVYDLEDGRQIPAEKRGHNF
# FVTASWDDICVDDYDCVVVPGGRSPELLVMNEKAVALVKSFAEKDKVFAAIGQGKLLLAATGVLKGKRCASGKGMKVMVKVAGGEAVMEKGCVTDGKV
# VTAASATDLPAFLFDLSTALGLTVMF]
# Evidence for and against this transcript:
# % of transcript supported by hints (any source): 77.8
# CDS exons: 4/4
#      P:   4 
# CDS introns: 3/3
#      E:   3 
#      P:   3 
# 5'UTR exons and introns: 0/1
# 3'UTR exons and introns: 0/1
# hint groups fully obeyed: 6
#      E:   3 
#      P:   3 
# incompatible hint groups: 7
#      P:   7 (TRINITY_GG_13_c611_g1_i1)
# end gene g8433
Asue_scaffold2	AUGUSTUS	gene	16476767	16478620	.	-	.	ID=AsAtg8433
Asue_scaffold2	AUGUSTUS	mRNA	16476767	16478620	.	-	.	ID=AsAtg8433.t1;Parent=AsAtg8433
Asue_scaffold2	AUGUSTUS	CDS	16477011	16477190	.	-	0	ID=AsAtg8433.t1.cds;Parent=AsAtg8433.t1
Asue_scaffold2	AUGUSTUS	CDS	16477409	16477774	.	-	0	ID=AsAtg8433.t1.cds;Parent=AsAtg8433.t1
Asue_scaffold2	AUGUSTUS	CDS	16477853	16478323	.	-	0	ID=AsAtg8433.t1.cds;Parent=AsAtg8433.t1
Asue_scaffold2	AUGUSTUS	CDS	16478410	16478589	.	-	0	ID=AsAtg8433.t1.cds;Parent=AsAtg8433.t1
Asue_scaffold2	AUGUSTUS	exon	16477011	16477190	.	-	.	ID=AsAtg8433.t1.exon1;Parent=AsAtg8433.t1
Asue_scaffold2	AUGUSTUS	exon	16477409	16477774	.	-	.	ID=AsAtg8433.t1.exon2;Parent=AsAtg8433.t1
Asue_scaffold2	AUGUSTUS	exon	16477853	16478323	.	-	.	ID=AsAtg8433.t1.exon3;Parent=AsAtg8433.t1
Asue_scaffold2	AUGUSTUS	exon	16478410	16478589	.	-	.	ID=AsAtg8433.t1.exon4;Parent=AsAtg8433.t1
###
# start gene g8434
# protein sequence = [MSTECPRKNSWPELTGTNGDYAAVVIERENPTVNAAVILDGSPVTADFRCDRVRVFVDGNRIVVKTPKSG]
# Evidence for and against this transcript:
# % of transcript supported by hints (any source): 60
# CDS exons: 2/2
#      P:   2 
# CDS introns: 1/1
#      E:   1 
#      P:   1 
# 5'UTR exons and introns: 0/1
# 3'UTR exons and introns: 0/1
# hint groups fully obeyed: 1
#      E:   1 
# incompatible hint groups: 1
#      P:   1 (AT2G38870.1)
# end gene g8434
Asue_scaffold2	AUGUSTUS	gene	16479759	16480610	.	-	.	ID=AsAtg8434
Asue_scaffold2	AUGUSTUS	mRNA	16479759	16480610	.	-	.	ID=AsAtg8434.t1;Parent=AsAtg8434
Asue_scaffold2	AUGUSTUS	CDS	16479905	16480098	.	-	2	ID=AsAtg8434.t1.cds;Parent=AsAtg8434.t1
Asue_scaffold2	AUGUSTUS	CDS	16480391	16480409	.	-	0	ID=AsAtg8434.t1.cds;Parent=AsAtg8434.t1
Asue_scaffold2	AUGUSTUS	exon	16479905	16480098	.	-	.	ID=AsAtg8434.t1.exon1;Parent=AsAtg8434.t1
Asue_scaffold2	AUGUSTUS	exon	16480391	16480409	.	-	.	ID=AsAtg8434.t1.exon2;Parent=AsAtg8434.t1
###
# start gene g8435
# protein sequence = [MADTPSSPAGDGGESGGSVREQDRYLPIANISRIMKKALPPNGKIGKDAKDTVQECVSEFISFITSEASDKCQKEKRK
# TVNGDDLLWAMATLGFEDYLEPLKIYLARYRELEGDNKGSGKSGDGSNRDAGGGVSGEEMPSW]
# Evidence for and against this transcript:
# % of transcript supported by hints (any source): 73.3
# CDS exons: 5/5
#      P:   5 
# CDS introns: 4/4
#      E:   2 
#      P:   4 
# 5'UTR exons and introns: 1/3
#      E:   1 
# 3'UTR exons and introns: 1/3
#      E:   1 
# hint groups fully obeyed: 9
#      E:   4 
#      P:   5 
# incompatible hint groups: 12
#      P:  12 (TRINITY_GG_13_c3822_g1_i1,AT2G38880.4,AT2G38880.8)
# protein sequence = [MADTPSSPAGDGGESGGSVREQDRYLPIANISRIMKKALPPNGKIGKDAKDTVQECVSEFISFITSEASDKCQKEKRK
# TVNGDDLLWAMATLGFEDYLEPLKIYLARYREVCCFDSLIMCSEILNILVKRLVAVSNIEACHDSSFTIPSILETNSVLFIPWDWLLTHHLLMQLEGD
# NKGSGKSGDGSNRDAGGGVSGEEMPSW]
# Evidence for and against this transcript:
# % of transcript supported by hints (any source): 66.7
# CDS exons: 5/5
#      P:   5 
# CDS introns: 3/4
#      E:   2 
#      P:   3 
# 5'UTR exons and introns: 1/3
#      E:   1 
# 3'UTR exons and introns: 1/3
#      E:   1 
# hint groups fully obeyed: 8
#      E:   4 
#      P:   4 
# incompatible hint groups: 13
#      P:  13 (TRINITY_GG_13_c3822_g1_i1,AT2G38880.4,AT2G38880.8)
# end gene g8435
Asue_scaffold2	AUGUSTUS	gene	16481865	16484111	.	+	.	ID=AsAtg8435
Asue_scaffold2	AUGUSTUS	mRNA	16481865	16484111	.	+	.	ID=AsAtg8435.t1;Parent=AsAtg8435
Asue_scaffold2	AUGUSTUS	CDS	16482043	16482242	.	+	0	ID=AsAtg8435.t1.cds;Parent=AsAtg8435.t1
Asue_scaffold2	AUGUSTUS	CDS	16482938	16483067	.	+	1	ID=AsAtg8435.t1.cds;Parent=AsAtg8435.t1
Asue_scaffold2	AUGUSTUS	CDS	16483402	16483407	.	+	0	ID=AsAtg8435.t1.cds;Parent=AsAtg8435.t1
Asue_scaffold2	AUGUSTUS	CDS	16483496	16483576	.	+	0	ID=AsAtg8435.t1.cds;Parent=AsAtg8435.t1
Asue_scaffold2	AUGUSTUS	CDS	16483665	16483673	.	+	0	ID=AsAtg8435.t1.cds;Parent=AsAtg8435.t1
Asue_scaffold2	AUGUSTUS	exon	16482043	16482242	.	+	.	ID=AsAtg8435.t1.exon1;Parent=AsAtg8435.t1
Asue_scaffold2	AUGUSTUS	exon	16482938	16483067	.	+	.	ID=AsAtg8435.t1.exon2;Parent=AsAtg8435.t1
Asue_scaffold2	AUGUSTUS	exon	16483402	16483407	.	+	.	ID=AsAtg8435.t1.exon3;Parent=AsAtg8435.t1
Asue_scaffold2	AUGUSTUS	exon	16483496	16483576	.	+	.	ID=AsAtg8435.t1.exon4;Parent=AsAtg8435.t1
Asue_scaffold2	AUGUSTUS	exon	16483665	16483673	.	+	.	ID=AsAtg8435.t1.exon5;Parent=AsAtg8435.t1
Asue_scaffold2	AUGUSTUS	mRNA	16481865	16484111	.	+	.	ID=AsAtg8435.t2;Parent=AsAtg8435
Asue_scaffold2	AUGUSTUS	CDS	16482043	16482242	.	+	0	ID=AsAtg8435.t2.cds;Parent=AsAtg8435.t2
Asue_scaffold2	AUGUSTUS	CDS	16482938	16483188	.	+	1	ID=AsAtg8435.t2.cds;Parent=AsAtg8435.t2
Asue_scaffold2	AUGUSTUS	CDS	16483337	16483407	.	+	2	ID=AsAtg8435.t2.cds;Parent=AsAtg8435.t2
Asue_scaffold2	AUGUSTUS	CDS	16483496	16483576	.	+	0	ID=AsAtg8435.t2.cds;Parent=AsAtg8435.t2
Asue_scaffold2	AUGUSTUS	CDS	16483665	16483673	.	+	0	ID=AsAtg8435.t2.cds;Parent=AsAtg8435.t2
Asue_scaffold2	AUGUSTUS	exon	16482043	16482242	.	+	.	ID=AsAtg8435.t2.exon1;Parent=AsAtg8435.t2
Asue_scaffold2	AUGUSTUS	exon	16482938	16483188	.	+	.	ID=AsAtg8435.t2.exon2;Parent=AsAtg8435.t2
Asue_scaffold2	AUGUSTUS	exon	16483337	16483407	.	+	.	ID=AsAtg8435.t2.exon3;Parent=AsAtg8435.t2
Asue_scaffold2	AUGUSTUS	exon	16483496	16483576	.	+	.	ID=AsAtg8435.t2.exon4;Parent=AsAtg8435.t2
Asue_scaffold2	AUGUSTUS	exon	16483665	16483673	.	+	.	ID=AsAtg8435.t2.exon5;Parent=AsAtg8435.t2
###
# start gene g8436
# protein sequence = [MAHKESKWNHRKSLAWDTAFSTNPGVLDPEELFGSLKIDENEIEVEVNHNHTLPSKTDARPSFAWDNAFFTDPGVLDA
# EELCLVNNGFTSNTQLRKSADTTTTQGSRFSVASIEFDLFHDLRASLRNSPNVKQTVTQETHRKLPDGIKRTKGYKQKVQPLSLIPQPKVXXXXXXXS
# SISKSLTPSQAIREKKCVASELERNKEKHKNHGFEEQSGSKSNIRSSYSSYAVKDLTSSYSGLRLPLPKMGFFDSVCFLRNSRTERKKTENQMLLKQT
# EEEDTNPNLRLLLHQKTAAFWDNAKHESETGNDIYVLEIARKKECSTFRSRKLTE]
# Evidence for and against this transcript:
# % of transcript supported by hints (any source): 80
# CDS exons: 7/7
#      P:   7 
# CDS introns: 5/6
#      P:   5 
# 5'UTR exons and introns: 0/1
# 3'UTR exons and introns: 0/1
# hint groups fully obeyed: 7
#      P:   7 
# incompatible hint groups: 5
#      P:   5 (AT2G38890.1,AT2G38890.2)
# end gene g8436
Asue_scaffold2	AUGUSTUS	gene	16484535	16486364	.	+	.	ID=AsAtg8436
Asue_scaffold2	AUGUSTUS	mRNA	16484535	16486364	.	+	.	ID=AsAtg8436.t1;Parent=AsAtg8436
Asue_scaffold2	AUGUSTUS	CDS	16484591	16484663	.	+	0	ID=AsAtg8436.t1.cds;Parent=AsAtg8436.t1
Asue_scaffold2	AUGUSTUS	CDS	16484753	16484899	.	+	2	ID=AsAtg8436.t1.cds;Parent=AsAtg8436.t1
Asue_scaffold2	AUGUSTUS	CDS	16485053	16485276	.	+	2	ID=AsAtg8436.t1.cds;Parent=AsAtg8436.t1
Asue_scaffold2	AUGUSTUS	CDS	16485357	16485507	.	+	0	ID=AsAtg8436.t1.cds;Parent=AsAtg8436.t1
Asue_scaffold2	AUGUSTUS	CDS	16485605	16485782	.	+	2	ID=AsAtg8436.t1.cds;Parent=AsAtg8436.t1
Asue_scaffold2	AUGUSTUS	CDS	16485862	16486022	.	+	1	ID=AsAtg8436.t1.cds;Parent=AsAtg8436.t1
Asue_scaffold2	AUGUSTUS	CDS	16486124	16486179	.	+	2	ID=AsAtg8436.t1.cds;Parent=AsAtg8436.t1
Asue_scaffold2	AUGUSTUS	exon	16484591	16484663	.	+	.	ID=AsAtg8436.t1.exon1;Parent=AsAtg8436.t1
Asue_scaffold2	AUGUSTUS	exon	16484753	16484899	.	+	.	ID=AsAtg8436.t1.exon2;Parent=AsAtg8436.t1
Asue_scaffold2	AUGUSTUS	exon	16485053	16485276	.	+	.	ID=AsAtg8436.t1.exon3;Parent=AsAtg8436.t1
Asue_scaffold2	AUGUSTUS	exon	16485357	16485507	.	+	.	ID=AsAtg8436.t1.exon4;Parent=AsAtg8436.t1
Asue_scaffold2	AUGUSTUS	exon	16485605	16485782	.	+	.	ID=AsAtg8436.t1.exon5;Parent=AsAtg8436.t1
Asue_scaffold2	AUGUSTUS	exon	16485862	16486022	.	+	.	ID=AsAtg8436.t1.exon6;Parent=AsAtg8436.t1
Asue_scaffold2	AUGUSTUS	exon	16486124	16486179	.	+	.	ID=AsAtg8436.t1.exon7;Parent=AsAtg8436.t1
###
# start gene g8437
# protein sequence = [MATEWCSYIGSSFILNFYFSFFDIGKNSWPELLGTNGDYAASVIKGENSSLNVVVVSDGNYVTEDLSCYRVRVWVDEI
# RIVVRNPTAG]
# Evidence for and against this transcript:
# % of transcript supported by hints (any source): 60
# CDS exons: 2/2
#      P:   2 
# CDS introns: 1/1
#      P:   1 
# 5'UTR exons and introns: 0/1
# 3'UTR exons and introns: 0/1
# hint groups fully obeyed: 0
# incompatible hint groups: 3
#      P:   3 (AT2G38900.2,AT2G38900.1)
# end gene g8437
Asue_scaffold2	AUGUSTUS	gene	16486585	16487311	.	+	.	ID=AsAtg8437
Asue_scaffold2	AUGUSTUS	mRNA	16486585	16487311	.	+	.	ID=AsAtg8437.t1;Parent=AsAtg8437
Asue_scaffold2	AUGUSTUS	CDS	16486634	16486706	.	+	0	ID=AsAtg8437.t1.cds;Parent=AsAtg8437.t1
Asue_scaffold2	AUGUSTUS	CDS	16487047	16487240	.	+	2	ID=AsAtg8437.t1.cds;Parent=AsAtg8437.t1
Asue_scaffold2	AUGUSTUS	exon	16486634	16486706	.	+	.	ID=AsAtg8437.t1.exon1;Parent=AsAtg8437.t1
Asue_scaffold2	AUGUSTUS	exon	16487047	16487240	.	+	.	ID=AsAtg8437.t1.exon2;Parent=AsAtg8437.t1
###
# start gene g8438
# protein sequence = [MGNTCVGPNLNPNGFLQSVSAAVWRNQKPDDSIKSSKDESSRKKNDKSVNGDDSNGHVSSTVDPAPSTLPTPSTPPPP
# VKMANEEPPPKPITENKEDPNSKPQKKEAHMKRMASAGHPWARVDGVALDKPLDSAVLSRLQQFSAMNKLKKIAIKVIAESLSEEEIAGLKEMFKMID
# TDNSGHITLEELKKGLDRVGADLKDSEILGLMQAWKQF]
# Evidence for and against this transcript:
# % of transcript supported by hints (any source): 0
# CDS exons: 0/4
# CDS introns: 0/3
# 5'UTR exons and introns: 0/1
# 3'UTR exons and introns: 0/1
# hint groups fully obeyed: 0
# incompatible hint groups: 0
# protein sequence = [MGNTCVGPNLNPNGFLQSVSAAVWRNQKPDDSIKSSKDESSRKKNDKSVNGDDSNGHVSSTVDPAPSTLPTPSTPPPP
# VKMANEEPPPKPITENKEDPNSKPQKKEAHMKRMASAGHPWARVDGVALDKPLDSAVLSRLQQFSAMNKLKKIAIKVIAESLSEEEIAGLKEMFKMID
# TDNSGHITLEELKKEFWICLLLTILGYIPGIIYAIYVLVG]
# Evidence for and against this transcript:
# % of transcript supported by hints (any source): 0
# CDS exons: 0/4
# CDS introns: 0/3
# 5'UTR exons and introns: 0/1
# 3'UTR exons and introns: 0/1
# hint groups fully obeyed: 0
# incompatible hint groups: 3
#      P:   3 (TRINITY_GG_13_c3875_g1_i1,AT2G38905.1)
# end gene g8438
Asue_scaffold2	AUGUSTUS	gene	16487447	16491310	.	-	.	ID=AsAtg8438
Asue_scaffold2	AUGUSTUS	mRNA	16487960	16491310	.	-	.	ID=AsAtg8438.t1;Parent=AsAtg8438
Asue_scaffold2	AUGUSTUS	CDS	16488009	16488023	.	-	0	ID=AsAtg8438.t1.cds;Parent=AsAtg8438.t1
Asue_scaffold2	AUGUSTUS	CDS	16489052	16489219	.	-	0	ID=AsAtg8438.t1.cds;Parent=AsAtg8438.t1
Asue_scaffold2	AUGUSTUS	CDS	16489301	16489416	.	-	2	ID=AsAtg8438.t1.cds;Parent=AsAtg8438.t1
Asue_scaffold2	AUGUSTUS	CDS	16490479	16490824	.	-	0	ID=AsAtg8438.t1.cds;Parent=AsAtg8438.t1
Asue_scaffold2	AUGUSTUS	exon	16488009	16488023	.	-	.	ID=AsAtg8438.t1.exon1;Parent=AsAtg8438.t1
Asue_scaffold2	AUGUSTUS	exon	16489052	16489219	.	-	.	ID=AsAtg8438.t1.exon2;Parent=AsAtg8438.t1
Asue_scaffold2	AUGUSTUS	exon	16489301	16489416	.	-	.	ID=AsAtg8438.t1.exon3;Parent=AsAtg8438.t1
Asue_scaffold2	AUGUSTUS	exon	16490479	16490824	.	-	.	ID=AsAtg8438.t1.exon4;Parent=AsAtg8438.t1
Asue_scaffold2	AUGUSTUS	mRNA	16487447	16491310	.	-	.	ID=AsAtg8438.t2;Parent=AsAtg8438
Asue_scaffold2	AUGUSTUS	CDS	16487565	16487644	.	-	2	ID=AsAtg8438.t2.cds;Parent=AsAtg8438.t2
Asue_scaffold2	AUGUSTUS	CDS	16489111	16489219	.	-	0	ID=AsAtg8438.t2.cds;Parent=AsAtg8438.t2
Asue_scaffold2	AUGUSTUS	CDS	16489301	16489416	.	-	2	ID=AsAtg8438.t2.cds;Parent=AsAtg8438.t2
Asue_scaffold2	AUGUSTUS	CDS	16490479	16490824	.	-	0	ID=AsAtg8438.t2.cds;Parent=AsAtg8438.t2
Asue_scaffold2	AUGUSTUS	exon	16487565	16487644	.	-	.	ID=AsAtg8438.t2.exon1;Parent=AsAtg8438.t2
Asue_scaffold2	AUGUSTUS	exon	16489111	16489219	.	-	.	ID=AsAtg8438.t2.exon2;Parent=AsAtg8438.t2
Asue_scaffold2	AUGUSTUS	exon	16489301	16489416	.	-	.	ID=AsAtg8438.t2.exon3;Parent=AsAtg8438.t2
Asue_scaffold2	AUGUSTUS	exon	16490479	16490824	.	-	.	ID=AsAtg8438.t2.exon4;Parent=AsAtg8438.t2
###
# start gene g8439
# protein sequence = [MKFGETFTEYLHGEEEWFLEKCRFVEYKKLKKVLKKCKTCNSTKSDDGQIIPSATSSSLSDSCECKACPWCDQMFFEE
# LMKEATDIAGFFRSRVRHLLHLHVATGMQRYMIRLRRCFTDEKQALVQEGQILIQYITMNAIAIRKILKKYDKVHSSENGKNFKLKMRAERIELLHSP
# WLIELGAFYLNSGLDNVGNFKNSFGRVACENLNEDQPVLKLMLPNSIELEYDLTCAICLETVFNPYALKCGHIFCNSCACSAASVLIFQGIKAAPRHS
# KCPICREAGVYAEAVHMIELHLLLKTRSKEYWKERMMNERSEMVKQSKMFWNEQTKHMIGY]
# Evidence for and against this transcript:
# % of transcript supported by hints (any source): 73.3
# CDS exons: 6/6
#      P:   6 
# CDS introns: 5/5
#      P:   5 
# 5'UTR exons and introns: 0/3
# 3'UTR exons and introns: 0/1
# hint groups fully obeyed: 5
#      P:   5 
# incompatible hint groups: 9
#      P:   9 (AT2G38920.2,AT2G38920.1,AT2G38920.3)
# end gene g8439
Asue_scaffold2	AUGUSTUS	gene	16491576	16497230	.	-	.	ID=AsAtg8439
Asue_scaffold2	AUGUSTUS	mRNA	16491576	16497230	.	-	.	ID=AsAtg8439.t1;Parent=AsAtg8439
Asue_scaffold2	AUGUSTUS	CDS	16491761	16491866	.	-	1	ID=AsAtg8439.t1.cds;Parent=AsAtg8439.t1
Asue_scaffold2	AUGUSTUS	CDS	16492168	16492226	.	-	0	ID=AsAtg8439.t1.cds;Parent=AsAtg8439.t1
Asue_scaffold2	AUGUSTUS	CDS	16492327	16492464	.	-	0	ID=AsAtg8439.t1.cds;Parent=AsAtg8439.t1
Asue_scaffold2	AUGUSTUS	CDS	16492560	16492811	.	-	0	ID=AsAtg8439.t1.cds;Parent=AsAtg8439.t1
Asue_scaffold2	AUGUSTUS	CDS	16492906	16493150	.	-	2	ID=AsAtg8439.t1.cds;Parent=AsAtg8439.t1
Asue_scaffold2	AUGUSTUS	CDS	16493716	16493923	.	-	0	ID=AsAtg8439.t1.cds;Parent=AsAtg8439.t1
Asue_scaffold2	AUGUSTUS	exon	16491761	16491866	.	-	.	ID=AsAtg8439.t1.exon1;Parent=AsAtg8439.t1
Asue_scaffold2	AUGUSTUS	exon	16492168	16492226	.	-	.	ID=AsAtg8439.t1.exon2;Parent=AsAtg8439.t1
Asue_scaffold2	AUGUSTUS	exon	16492327	16492464	.	-	.	ID=AsAtg8439.t1.exon3;Parent=AsAtg8439.t1
Asue_scaffold2	AUGUSTUS	exon	16492560	16492811	.	-	.	ID=AsAtg8439.t1.exon4;Parent=AsAtg8439.t1
Asue_scaffold2	AUGUSTUS	exon	16492906	16493150	.	-	.	ID=AsAtg8439.t1.exon5;Parent=AsAtg8439.t1
Asue_scaffold2	AUGUSTUS	exon	16493716	16493923	.	-	.	ID=AsAtg8439.t1.exon6;Parent=AsAtg8439.t1
###
# start gene g8440
# protein sequence = [MAREQLQVLNXXXXXXXXXXXXXXXXXXXXXXXXXXXXXXXXXXXXXXXXXXXXXVEGAQKPGTLPPNVAAAVNGVAF
# CGTLAGQLFFGWLGDKLGRKKVYGMTLMVMVLCSIASGLSFGHEPKAVMATLCFFRFWLGFGIGGDYPLSATIMSEYANKKTRGAFVSAVFAMQGFGI
# MAGGIFAIIISSAFEAKFPSPAYADDALGSTIPQADLVWRIILMAGAIPAAMTYYSRSKMPETARYTALVAKDAKQAASDMSKVLQVEIEPEQQKLEE
# ISKEKSKAFGLFSKEFMSRHGLHLLGTTSTWFLLDIAFYSQNLFQKDIFSAIGWIPPAQSMNAIQEVFKIARAQTLIALCSTVPGYWFTVAFIDVIGR
# FAIQMMGFFFMTVFMFALAIPYNHWTHKENRIGFVIMYSLTFFFANFGPNATTFVVPAEIFPARFRSTCHGISAASGKLGAMVGAFGFLYLAQNPDKD
# KTDAGYPPGIGVRNSLIVLGVVNFLGILFTFLVPESKGKSLEEMSGENEDNENSNNDSRTVPIV]
# Evidence for and against this transcript:
# % of transcript supported by hints (any source): 20
# CDS exons: 1/1
#      P:   1 
# CDS introns: 0/0
# 5'UTR exons and introns: 0/3
# 3'UTR exons and introns: 0/1
# hint groups fully obeyed: 0
# incompatible hint groups: 3
#      P:   3 (AT2G38940.1,TRINITY_GG_13_c2525_g1_i1)
# end gene g8440
Asue_scaffold2	AUGUSTUS	gene	16500563	16503564	.	+	.	ID=AsAtg8440
Asue_scaffold2	AUGUSTUS	mRNA	16500563	16503564	.	+	.	ID=AsAtg8440.t1;Parent=AsAtg8440
Asue_scaffold2	AUGUSTUS	CDS	16501832	16503436	.	+	0	ID=AsAtg8440.t1.cds;Parent=AsAtg8440.t1
Asue_scaffold2	AUGUSTUS	exon	16501832	16503436	.	+	.	ID=AsAtg8440.t1.exon1;Parent=AsAtg8440.t1
###
# start gene g8441
# protein sequence = [MGIESVSTYLKSGNMDTISAPPGFVSQTSFVLRNVPRDKESPRSVSRQEQTTGFGTDDKDSCNMFLKSRPWIVHGHTI
# PSSEALRPKKTEVRRRRPLKVSETKVLEEAPVFNPTEEEFRDTLSYISSLRDRAEPYGICCVVPPPSWKPPCLLKEKQIWEASTFFPQVQLFGIQTEN
# RKIKKEVDADSNDAASEGVQLCRVERGPGYTLKSFKNFADTYKKSHFGMKDEVLGSENSSPSLKPNELIVADIEKEYRQIVESPLIEIGVLYGNDLDT
# ATFGSGFPLSAPSESSKYSSGWNLNSTAKLPGSLLSLEDCESVCVPRLSVGMCLSSQFWKSEKERLYSLCYLHVGAPRVWYSVAGCHRSKFKAAMKSF
# ILEMSGEQPKKSHNPVMMMSPYQLSVEGIPVTRCVQHPGQYVIIFPGSYYSAFDCGFNCLEKANFAPLDWLPHGDIAVQVNQEMSKTSLISYDKLLFS
# AAREAVKCLKEYGLSKKNTACYTRWNDSCGTDGLFSNIIKSRIKLEKNRREFLISSLESQRMDKSYDAVNKRECCVCLGDLYLSAVNCSCSADRYSCL
# NHMRKLCACPCDRKSFLYRYTMDELNLLVEALEGKKLSSMFRWAGIDQKFCASPATTSSKPEEDKGKETDEVTPCNITRKDVAAGTKDQTRVKARSLA
# DILNVKDGNNDAKETLKSCSKKSNRPCDNDSSEANAPKKQKQ]
# Evidence for and against this transcript:
# % of transcript supported by hints (any source): 76.5
# CDS exons: 7/7
#      P:   7 
# CDS introns: 6/6
#      E:   6 
#      P:   6 
# 5'UTR exons and introns: 0/3
# 3'UTR exons and introns: 0/1
# hint groups fully obeyed: 12
#      E:   6 
#      P:   6 
# incompatible hint groups: 9
#      P:   9 (TRINITY_GG_13_c1413_g1_i1,AT2G38950.1)
# end gene g8441
Asue_scaffold2	AUGUSTUS	gene	16503813	16508543	.	+	.	ID=AsAtg8441
Asue_scaffold2	AUGUSTUS	mRNA	16503813	16508543	.	+	.	ID=AsAtg8441.t1;Parent=AsAtg8441
Asue_scaffold2	AUGUSTUS	CDS	16504931	16505200	.	+	0	ID=AsAtg8441.t1.cds;Parent=AsAtg8441.t1
Asue_scaffold2	AUGUSTUS	CDS	16505749	16505826	.	+	0	ID=AsAtg8441.t1.cds;Parent=AsAtg8441.t1
Asue_scaffold2	AUGUSTUS	CDS	16505956	16506402	.	+	0	ID=AsAtg8441.t1.cds;Parent=AsAtg8441.t1
Asue_scaffold2	AUGUSTUS	CDS	16506476	16506679	.	+	0	ID=AsAtg8441.t1.cds;Parent=AsAtg8441.t1
Asue_scaffold2	AUGUSTUS	CDS	16506869	16507030	.	+	0	ID=AsAtg8441.t1.cds;Parent=AsAtg8441.t1
Asue_scaffold2	AUGUSTUS	CDS	16507294	16507662	.	+	0	ID=AsAtg8441.t1.cds;Parent=AsAtg8441.t1
Asue_scaffold2	AUGUSTUS	CDS	16507779	16508375	.	+	0	ID=AsAtg8441.t1.cds;Parent=AsAtg8441.t1
Asue_scaffold2	AUGUSTUS	exon	16504931	16505200	.	+	.	ID=AsAtg8441.t1.exon1;Parent=AsAtg8441.t1
Asue_scaffold2	AUGUSTUS	exon	16505749	16505826	.	+	.	ID=AsAtg8441.t1.exon2;Parent=AsAtg8441.t1
Asue_scaffold2	AUGUSTUS	exon	16505956	16506402	.	+	.	ID=AsAtg8441.t1.exon3;Parent=AsAtg8441.t1
Asue_scaffold2	AUGUSTUS	exon	16506476	16506679	.	+	.	ID=AsAtg8441.t1.exon4;Parent=AsAtg8441.t1
Asue_scaffold2	AUGUSTUS	exon	16506869	16507030	.	+	.	ID=AsAtg8441.t1.exon5;Parent=AsAtg8441.t1
Asue_scaffold2	AUGUSTUS	exon	16507294	16507662	.	+	.	ID=AsAtg8441.t1.exon6;Parent=AsAtg8441.t1
Asue_scaffold2	AUGUSTUS	exon	16507779	16508375	.	+	.	ID=AsAtg8441.t1.exon7;Parent=AsAtg8441.t1
###
# start gene g8442
# protein sequence = [MAETDVGSVKGKEKGSGKRWILLIGAIAAVLLAVVVAVFLNTQNSSISEFTGKICNCRQAEQQKYIGIVEDCCCDYET
# VNRLNTEVLNPLLQDLVKTPFYRYFKVKLWCDCPFWPDDGMCRLRDCSVCECPESEFPEVFKKPLSQYNPVCQEGKPQATVDRTLDTRAFRGWTVTDN
# PWTSDDETDNDEMTYVNLRLNPERYTGYIGPSARRIWEAIYSENCPKHTSEGSCQEEKILYKLVSGLHSSISVHIASDYLLDEATNLWGQNLTLLYDR
# VLRYPDRVQNLYFTFLFVLRAVTKAEDYLGEAEYETGNVIEDLKTKSLVKQVVSDPKTKAACPVPFDEAKLWKGQRGPELKQQLEKQFRNISAIMDCV
# GCEKCRLWGKLQILGLGTALKILFTVNGEDNLRHNLELQRNEVIALMNLLHRLSESVKYVHDMSPAAERIAGGHASSGNSFWQRIVTSIAQSKAVSGK
# RS]
# Evidence for and against this transcript:
# % of transcript supported by hints (any source): 90.5
# CDS exons: 10/10
#      P:  10 
# CDS introns: 9/9
#      E:   4 
#      P:   9 
# 5'UTR exons and introns: 0/1
# 3'UTR exons and introns: 0/1
# hint groups fully obeyed: 15
#      E:   4 
#      P:  11 
# incompatible hint groups: 11
#      P:  11 (TRINITY_GG_13_c1886_g1_i1)
# end gene g8442
Asue_scaffold2	AUGUSTUS	gene	16508743	16511302	.	+	.	ID=AsAtg8442
Asue_scaffold2	AUGUSTUS	mRNA	16508743	16511302	.	+	.	ID=AsAtg8442.t1;Parent=AsAtg8442
Asue_scaffold2	AUGUSTUS	CDS	16508786	16508962	.	+	0	ID=AsAtg8442.t1.cds;Parent=AsAtg8442.t1
Asue_scaffold2	AUGUSTUS	CDS	16509097	16509231	.	+	0	ID=AsAtg8442.t1.cds;Parent=AsAtg8442.t1
Asue_scaffold2	AUGUSTUS	CDS	16509315	16509561	.	+	0	ID=AsAtg8442.t1.cds;Parent=AsAtg8442.t1
Asue_scaffold2	AUGUSTUS	CDS	16509728	16509838	.	+	2	ID=AsAtg8442.t1.cds;Parent=AsAtg8442.t1
Asue_scaffold2	AUGUSTUS	CDS	16509963	16510081	.	+	2	ID=AsAtg8442.t1.cds;Parent=AsAtg8442.t1
Asue_scaffold2	AUGUSTUS	CDS	16510175	16510279	.	+	0	ID=AsAtg8442.t1.cds;Parent=AsAtg8442.t1
Asue_scaffold2	AUGUSTUS	CDS	16510378	16510580	.	+	0	ID=AsAtg8442.t1.cds;Parent=AsAtg8442.t1
Asue_scaffold2	AUGUSTUS	CDS	16510685	16510808	.	+	1	ID=AsAtg8442.t1.cds;Parent=AsAtg8442.t1
Asue_scaffold2	AUGUSTUS	CDS	16510923	16511097	.	+	0	ID=AsAtg8442.t1.cds;Parent=AsAtg8442.t1
Asue_scaffold2	AUGUSTUS	CDS	16511192	16511214	.	+	2	ID=AsAtg8442.t1.cds;Parent=AsAtg8442.t1
Asue_scaffold2	AUGUSTUS	exon	16508786	16508962	.	+	.	ID=AsAtg8442.t1.exon1;Parent=AsAtg8442.t1
Asue_scaffold2	AUGUSTUS	exon	16509097	16509231	.	+	.	ID=AsAtg8442.t1.exon2;Parent=AsAtg8442.t1
Asue_scaffold2	AUGUSTUS	exon	16509315	16509561	.	+	.	ID=AsAtg8442.t1.exon3;Parent=AsAtg8442.t1
Asue_scaffold2	AUGUSTUS	exon	16509728	16509838	.	+	.	ID=AsAtg8442.t1.exon4;Parent=AsAtg8442.t1
Asue_scaffold2	AUGUSTUS	exon	16509963	16510081	.	+	.	ID=AsAtg8442.t1.exon5;Parent=AsAtg8442.t1
Asue_scaffold2	AUGUSTUS	exon	16510175	16510279	.	+	.	ID=AsAtg8442.t1.exon6;Parent=AsAtg8442.t1
Asue_scaffold2	AUGUSTUS	exon	16510378	16510580	.	+	.	ID=AsAtg8442.t1.exon7;Parent=AsAtg8442.t1
Asue_scaffold2	AUGUSTUS	exon	16510685	16510808	.	+	.	ID=AsAtg8442.t1.exon8;Parent=AsAtg8442.t1
Asue_scaffold2	AUGUSTUS	exon	16510923	16511097	.	+	.	ID=AsAtg8442.t1.exon9;Parent=AsAtg8442.t1
Asue_scaffold2	AUGUSTUS	exon	16511192	16511214	.	+	.	ID=AsAtg8442.t1.exon10;Parent=AsAtg8442.t1
###
# start gene g8443
# protein sequence = [MGTRWRRMKLALGLNLCTYLPRTLEESPTPLNSTERLSDVALLSPLNWPMTPTPSSHGLKLSRNSSKSSKTCSICLNK
# MKEGGGHALFTAECSHSFHFHCIASNVKHGNQVCPVCRAKWKEIPMQHPSFDLPYLFARSYNNDAAISLVHRLPRSRGVMNQGRGLAPEPSMFDDDER
# LEQQLVFSGKSYSDALENNHPVRMMDLKIYPEVSAVPRADSREKFDVLVHLRAAAMVTGNANSLNNQISRYPRAPVDLVTVLDISGSMAGTKLALLKR
# AMGFVIQNLGSNDRLSVIAFSSTARRLFPLTKMSDAGRQRALQAVNSVVANGGTNIAEGLRKGVKVMEDRRDKNPVASIILLSDGRDTYTMNQADPNY
# KLLLPLSMHGCESKRFQIPVHSFGFGSDHDASLMHSVSETSGGTFSFIESESVIQDALAQCIGGLLSVAVQELRLEIEGMCSDVHLSSIKAGSYQSLV
# SGDGRSGCVDIGDLYADEERDFLISVNIPPQKDGNETPLLKMRCVYKDLLTKEIVTLQSHMLKIQRPETVGQEVVVSIEVDRQRNRFLAAEAMVKARA
# LAEREDLAAGVTAIQNFRVALAETVSAKSGDGFCVALDRELKEMQERMASRHVYEVSGRAYILSGLSSHSWQRATSRGESGDGSSFVQAYYQTPSMVE
# MLHRSQATSHHHRLIQPLFASQPKPR]
# Evidence for and against this transcript:
# % of transcript supported by hints (any source): 60
# CDS exons: 2/2
#      P:   2 
# CDS introns: 1/1
#      P:   1 
# 5'UTR exons and introns: 0/1
# 3'UTR exons and introns: 0/1
# hint groups fully obeyed: 1
#      P:   1 
# incompatible hint groups: 4
#      P:   4 (TRINITY_GG_13_c1790_g1_i1,AT2G38970.1)
# end gene g8443
Asue_scaffold2	AUGUSTUS	gene	16517283	16520223	.	+	.	ID=AsAtg8443
Asue_scaffold2	AUGUSTUS	mRNA	16517283	16520223	.	+	.	ID=AsAtg8443.t1;Parent=AsAtg8443
Asue_scaffold2	AUGUSTUS	CDS	16517489	16517698	.	+	0	ID=AsAtg8443.t1.cds;Parent=AsAtg8443.t1
Asue_scaffold2	AUGUSTUS	CDS	16518138	16520006	.	+	0	ID=AsAtg8443.t1.cds;Parent=AsAtg8443.t1
Asue_scaffold2	AUGUSTUS	exon	16517489	16517698	.	+	.	ID=AsAtg8443.t1.exon1;Parent=AsAtg8443.t1
Asue_scaffold2	AUGUSTUS	exon	16518138	16520006	.	+	.	ID=AsAtg8443.t1.exon2;Parent=AsAtg8443.t1
###
# start gene g8444
# protein sequence = [MSFVVLDVVCSSEGSKQSSDEDKRNALGHGNVTSEPHIVLLLQCHLQLFSYLQKLLVSHNCPEVQMSFSYELLFVKRY
# CQPFGLGNICRKKSWCFVYEFEHLKLFKGYTLTRMKKGTKFGHKGGFLCPFVPYLPVLCILINTYLIINIGAGTWIRVLVSLLIGSMICLFCGRSHCL
# LNNVVYVPTTTCTRKTTDHLA]
# Evidence for and against this transcript:
# % of transcript supported by hints (any source): 13.3
# CDS exons: 0/7
# CDS introns: 2/6
#      E:   2 
# 5'UTR exons and introns: 0/1
# 3'UTR exons and introns: 0/1
# hint groups fully obeyed: 2
#      E:   2 
# incompatible hint groups: 0
# end gene g8444
Asue_scaffold2	AUGUSTUS	gene	16520461	16522528	.	-	.	ID=AsAtg8444
Asue_scaffold2	AUGUSTUS	mRNA	16520461	16522528	.	-	.	ID=AsAtg8444.t1;Parent=AsAtg8444
Asue_scaffold2	AUGUSTUS	CDS	16520556	16520703	.	-	1	ID=AsAtg8444.t1.cds;Parent=AsAtg8444.t1
Asue_scaffold2	AUGUSTUS	CDS	16520784	16520859	.	-	2	ID=AsAtg8444.t1.cds;Parent=AsAtg8444.t1
Asue_scaffold2	AUGUSTUS	CDS	16521081	16521188	.	-	2	ID=AsAtg8444.t1.cds;Parent=AsAtg8444.t1
Asue_scaffold2	AUGUSTUS	CDS	16521254	16521320	.	-	0	ID=AsAtg8444.t1.cds;Parent=AsAtg8444.t1
Asue_scaffold2	AUGUSTUS	CDS	16521472	16521595	.	-	1	ID=AsAtg8444.t1.cds;Parent=AsAtg8444.t1
Asue_scaffold2	AUGUSTUS	CDS	16522070	16522135	.	-	1	ID=AsAtg8444.t1.cds;Parent=AsAtg8444.t1
Asue_scaffold2	AUGUSTUS	CDS	16522379	16522383	.	-	0	ID=AsAtg8444.t1.cds;Parent=AsAtg8444.t1
Asue_scaffold2	AUGUSTUS	exon	16520556	16520703	.	-	.	ID=AsAtg8444.t1.exon1;Parent=AsAtg8444.t1
Asue_scaffold2	AUGUSTUS	exon	16520784	16520859	.	-	.	ID=AsAtg8444.t1.exon2;Parent=AsAtg8444.t1
Asue_scaffold2	AUGUSTUS	exon	16521081	16521188	.	-	.	ID=AsAtg8444.t1.exon3;Parent=AsAtg8444.t1
Asue_scaffold2	AUGUSTUS	exon	16521254	16521320	.	-	.	ID=AsAtg8444.t1.exon4;Parent=AsAtg8444.t1
Asue_scaffold2	AUGUSTUS	exon	16521472	16521595	.	-	.	ID=AsAtg8444.t1.exon5;Parent=AsAtg8444.t1
Asue_scaffold2	AUGUSTUS	exon	16522070	16522135	.	-	.	ID=AsAtg8444.t1.exon6;Parent=AsAtg8444.t1
Asue_scaffold2	AUGUSTUS	exon	16522379	16522383	.	-	.	ID=AsAtg8444.t1.exon7;Parent=AsAtg8444.t1
###
# start gene g8445
# protein sequence = [MYTMKKGKDMAKEGQETAAIEPLSPVSQLFVSPSLYCFIIFTLGFQTRCNPSTIVEGVKNTWIKLPRFSSKVEMKKNG
# KASWVPVSVRVEDHVVVPDLDYSNIENPDQFIEDYTSKLANTPMDMSRPLWELHLLNIKTSNAESLAIGKFHHSLGDGMSLISLLLASSRKTSDPDAL
# PTTAATRKHASSNKKSWWLVGRFWFMIRIIFTTVVELFKYLLTLCFMRDTKTPLMGKTGDAIRSRKVIHRIVSFDDVKLVKNNMDMKVNDVLLGMTQA
# GLSRYLSRKYDEDMVVEKKKNLEKIRLRGTVFVNLRADTKLEDLANMMAKGSKCRWGNFVGVIIFPLWVRSEDDPLEYVRRAKSTMDIKKLSIESLIC
# YGLIKLTRKILGGKVVETLVRRLFDHTTLTFSNVMGPDEDISFFDHPMSYVAASALGGPQALIIHYVTYVNKIVINLAVDTSVIRDPHLLCDDLVESL
# DIIKLAAMEKGVHKMEV]
# Evidence for and against this transcript:
# % of transcript supported by hints (any source): 86.7
# CDS exons: 7/7
#      P:   7 
# CDS introns: 6/6
#      E:   2 
#      P:   6 
# 5'UTR exons and introns: 0/1
# 3'UTR exons and introns: 0/1
# hint groups fully obeyed: 9
#      E:   2 
#      P:   7 
# incompatible hint groups: 12
#      P:  12 (TRINITY_GG_13_c1045_g1_i1,AT2G38995.1)
# protein sequence = [MYTMKKGKDMAKEGQETAAIEPLSPVSQLFVSPSLYCFIIFTLGFQTRCNPSTIVEGVKNTWIKLPRFSSKVEMKKNG
# KASWVPVSVRVEDHVVVPDLDYSNIENPDQFIEDYTSKLANTPMDMSRPLWELHLLNIKTSNAESLAIGKFHHSLGDGMSLISLLLASSRKTSDPDAL
# PTTAATRKHASSNKKSWWLVGRFWFMIRIIFTTVVELFKYLLTLCFMRDTKTPLMGKTGDAIRSRKVIHRIVSFDDVKLVKNNMDMKVNDVLLGMTQA
# GLSRYLSRKYVDEDMVVEKKKNLEKIRLRGTVFVNLRADTKLEDLANMMAKGSKCRWGNFVGVIIFPLWVRSEDDPLEYVRRAKSTMDIKKLSIESLI
# CYGLIKLTRKILGGKVVETLVRRLFDHTTLTFSNVMGPDEDISFFDHPMSYVAASALGGPQALIIHYVTYVNKIVINLAVDTSVIRDPHLLCDDLVES
# LDIIKLAAMEKGVHKMEV]
# Evidence for and against this transcript:
# % of transcript supported by hints (any source): 86.7
# CDS exons: 7/7
#      P:   7 
# CDS introns: 6/6
#      E:   2 
#      P:   6 
# 5'UTR exons and introns: 0/1
# 3'UTR exons and introns: 0/1
# hint groups fully obeyed: 9
#      E:   2 
#      P:   7 (AT2G38995.1)
# incompatible hint groups: 12
#      P:  12 (TRINITY_GG_13_c1045_g1_i1)
# end gene g8445
Asue_scaffold2	AUGUSTUS	gene	16525473	16528152	.	+	.	ID=AsAtg8445
Asue_scaffold2	AUGUSTUS	mRNA	16525473	16528152	.	+	.	ID=AsAtg8445.t1;Parent=AsAtg8445
Asue_scaffold2	AUGUSTUS	CDS	16525560	16525775	.	+	0	ID=AsAtg8445.t1.cds;Parent=AsAtg8445.t1
Asue_scaffold2	AUGUSTUS	CDS	16526047	16526616	.	+	0	ID=AsAtg8445.t1.cds;Parent=AsAtg8445.t1
Asue_scaffold2	AUGUSTUS	CDS	16526731	16526797	.	+	0	ID=AsAtg8445.t1.cds;Parent=AsAtg8445.t1
Asue_scaffold2	AUGUSTUS	CDS	16527240	16527334	.	+	2	ID=AsAtg8445.t1.cds;Parent=AsAtg8445.t1
Asue_scaffold2	AUGUSTUS	CDS	16527413	16527622	.	+	0	ID=AsAtg8445.t1.cds;Parent=AsAtg8445.t1
Asue_scaffold2	AUGUSTUS	CDS	16527701	16527838	.	+	0	ID=AsAtg8445.t1.cds;Parent=AsAtg8445.t1
Asue_scaffold2	AUGUSTUS	CDS	16527949	16528116	.	+	0	ID=AsAtg8445.t1.cds;Parent=AsAtg8445.t1
Asue_scaffold2	AUGUSTUS	exon	16525560	16525775	.	+	.	ID=AsAtg8445.t1.exon1;Parent=AsAtg8445.t1
Asue_scaffold2	AUGUSTUS	exon	16526047	16526616	.	+	.	ID=AsAtg8445.t1.exon2;Parent=AsAtg8445.t1
Asue_scaffold2	AUGUSTUS	exon	16526731	16526797	.	+	.	ID=AsAtg8445.t1.exon3;Parent=AsAtg8445.t1
Asue_scaffold2	AUGUSTUS	exon	16527240	16527334	.	+	.	ID=AsAtg8445.t1.exon4;Parent=AsAtg8445.t1
Asue_scaffold2	AUGUSTUS	exon	16527413	16527622	.	+	.	ID=AsAtg8445.t1.exon5;Parent=AsAtg8445.t1
Asue_scaffold2	AUGUSTUS	exon	16527701	16527838	.	+	.	ID=AsAtg8445.t1.exon6;Parent=AsAtg8445.t1
Asue_scaffold2	AUGUSTUS	exon	16527949	16528116	.	+	.	ID=AsAtg8445.t1.exon7;Parent=AsAtg8445.t1
Asue_scaffold2	AUGUSTUS	mRNA	16525473	16528152	.	+	.	ID=AsAtg8445.t2;Parent=AsAtg8445
Asue_scaffold2	AUGUSTUS	CDS	16525560	16525775	.	+	0	ID=AsAtg8445.t2.cds;Parent=AsAtg8445.t2
Asue_scaffold2	AUGUSTUS	CDS	16526047	16526616	.	+	0	ID=AsAtg8445.t2.cds;Parent=AsAtg8445.t2
Asue_scaffold2	AUGUSTUS	CDS	16526731	16526797	.	+	0	ID=AsAtg8445.t2.cds;Parent=AsAtg8445.t2
Asue_scaffold2	AUGUSTUS	CDS	16527237	16527334	.	+	2	ID=AsAtg8445.t2.cds;Parent=AsAtg8445.t2
Asue_scaffold2	AUGUSTUS	CDS	16527413	16527622	.	+	0	ID=AsAtg8445.t2.cds;Parent=AsAtg8445.t2
Asue_scaffold2	AUGUSTUS	CDS	16527701	16527838	.	+	0	ID=AsAtg8445.t2.cds;Parent=AsAtg8445.t2
Asue_scaffold2	AUGUSTUS	CDS	16527949	16528116	.	+	0	ID=AsAtg8445.t2.cds;Parent=AsAtg8445.t2
Asue_scaffold2	AUGUSTUS	exon	16525560	16525775	.	+	.	ID=AsAtg8445.t2.exon1;Parent=AsAtg8445.t2
Asue_scaffold2	AUGUSTUS	exon	16526047	16526616	.	+	.	ID=AsAtg8445.t2.exon2;Parent=AsAtg8445.t2
Asue_scaffold2	AUGUSTUS	exon	16526731	16526797	.	+	.	ID=AsAtg8445.t2.exon3;Parent=AsAtg8445.t2
Asue_scaffold2	AUGUSTUS	exon	16527237	16527334	.	+	.	ID=AsAtg8445.t2.exon4;Parent=AsAtg8445.t2
Asue_scaffold2	AUGUSTUS	exon	16527413	16527622	.	+	.	ID=AsAtg8445.t2.exon5;Parent=AsAtg8445.t2
Asue_scaffold2	AUGUSTUS	exon	16527701	16527838	.	+	.	ID=AsAtg8445.t2.exon6;Parent=AsAtg8445.t2
Asue_scaffold2	AUGUSTUS	exon	16527949	16528116	.	+	.	ID=AsAtg8445.t2.exon7;Parent=AsAtg8445.t2
###
# start gene g8446
# protein sequence = [MRSTPLGTTAVSPASIKHNSYGYGRFVSSSGVSNFSIHRRRRHSSFSISQAPSQINSGACNASQIVDLFPAVSPEIVV
# REARLEDCWEVAETHCSSFFPGYSFPLDVVLRVDRLMAMVMGFSIPPGCQRTCLVAVIGSSVDETICFGSDDFKIGAFDAKISLNKGYVAGILTVDTV
# ADYLPRKGPLRQRRTGIAYVSNVAVRENFRRKGIAKRLIWKAEALAKNWGCRAIGLHCDLNNLGATKLYKDQGFRSIKIPEGATWPQPKTSPDTRFTF
# MMKLVNNNNTQALEQFR]
# Evidence for and against this transcript:
# % of transcript supported by hints (any source): 71.4
# CDS exons: 3/3
#      P:   3 
# CDS introns: 2/2
#      E:   2 
#      P:   2 
# 5'UTR exons and introns: 0/1
# 3'UTR exons and introns: 0/1
# hint groups fully obeyed: 5
#      E:   2 
#      P:   3 
# incompatible hint groups: 5
#      P:   5 (TRINITY_GG_13_c2016_g1_i1)
# end gene g8446
Asue_scaffold2	AUGUSTUS	gene	16529612	16531508	.	-	.	ID=AsAtg8446
Asue_scaffold2	AUGUSTUS	mRNA	16529612	16531508	.	-	.	ID=AsAtg8446.t1;Parent=AsAtg8446
Asue_scaffold2	AUGUSTUS	CDS	16529861	16530167	.	-	1	ID=AsAtg8446.t1.cds;Parent=AsAtg8446.t1
Asue_scaffold2	AUGUSTUS	CDS	16530403	16530799	.	-	2	ID=AsAtg8446.t1.cds;Parent=AsAtg8446.t1
Asue_scaffold2	AUGUSTUS	CDS	16531177	16531348	.	-	0	ID=AsAtg8446.t1.cds;Parent=AsAtg8446.t1
Asue_scaffold2	AUGUSTUS	exon	16529861	16530167	.	-	.	ID=AsAtg8446.t1.exon1;Parent=AsAtg8446.t1
Asue_scaffold2	AUGUSTUS	exon	16530403	16530799	.	-	.	ID=AsAtg8446.t1.exon2;Parent=AsAtg8446.t1
Asue_scaffold2	AUGUSTUS	exon	16531177	16531348	.	-	.	ID=AsAtg8446.t1.exon3;Parent=AsAtg8446.t1
###
# start gene g8447
# protein sequence = [MKCLPISXXXXXXXXXXXXXXXXXXXXXXXXXXXXXXXSLSGKDYLDPPPVKTFEVRELKKWSFYRAVIAEFIATLLF
# LYVTVLTVIGFKSQTDINAGGGACASVGLLGISWAFGGMIFILVYCTAGISXXXXXXXXXFLNHFLHYLICIAKCTCFIIRGSYTCPRGHINPAVTFG
# LFLASKVSLVRAVSYMVAQCLGATCGVGLVKVFQSTYYNRYGGGANMLSDGYNVGVGVGAEIIGTFVLVYTVFSATDPKRNARDSHIPVLAPLPIGFS
# VFMVHLATIPITGTGINPARSFGAAVIYNNQKAWDDQWIFWVGPFVGAAIAAFYHQFVLRAGAMKAYGSVRSQLHELHA]
# Evidence for and against this transcript:
# % of transcript supported by hints (any source): 54.5
# CDS exons: 4/5
#      P:   4 
# CDS introns: 2/4
#      E:   2 
#      P:   2 
# 5'UTR exons and introns: 0/1
# 3'UTR exons and introns: 0/1
# hint groups fully obeyed: 5
#      E:   2 
#      P:   3 
# incompatible hint groups: 6
#      P:   6 (TRINITY_GG_13_c1811_g1_i1,AT2G39010.1,TRINITY_GG_13_c3355_g1_i1)
# end gene g8447
Asue_scaffold2	AUGUSTUS	gene	16534493	16537454	.	+	.	ID=AsAtg8447
Asue_scaffold2	AUGUSTUS	mRNA	16534493	16537454	.	+	.	ID=AsAtg8447.t1;Parent=AsAtg8447
Asue_scaffold2	AUGUSTUS	CDS	16534522	16534539	.	+	0	ID=AsAtg8447.t1.cds;Parent=AsAtg8447.t1
Asue_scaffold2	AUGUSTUS	CDS	16534889	16535366	.	+	0	ID=AsAtg8447.t1.cds;Parent=AsAtg8447.t1
Asue_scaffold2	AUGUSTUS	CDS	16535746	16536041	.	+	2	ID=AsAtg8447.t1.cds;Parent=AsAtg8447.t1
Asue_scaffold2	AUGUSTUS	CDS	16536777	16536917	.	+	0	ID=AsAtg8447.t1.cds;Parent=AsAtg8447.t1
Asue_scaffold2	AUGUSTUS	CDS	16536996	16537124	.	+	0	ID=AsAtg8447.t1.cds;Parent=AsAtg8447.t1
Asue_scaffold2	AUGUSTUS	exon	16534522	16534539	.	+	.	ID=AsAtg8447.t1.exon1;Parent=AsAtg8447.t1
Asue_scaffold2	AUGUSTUS	exon	16534889	16535366	.	+	.	ID=AsAtg8447.t1.exon2;Parent=AsAtg8447.t1
Asue_scaffold2	AUGUSTUS	exon	16535746	16536041	.	+	.	ID=AsAtg8447.t1.exon3;Parent=AsAtg8447.t1
Asue_scaffold2	AUGUSTUS	exon	16536777	16536917	.	+	.	ID=AsAtg8447.t1.exon4;Parent=AsAtg8447.t1
Asue_scaffold2	AUGUSTUS	exon	16536996	16537124	.	+	.	ID=AsAtg8447.t1.exon5;Parent=AsAtg8447.t1
###
# start gene g8448
# protein sequence = [MAXXXXXXXXXXXXEPNMVAPLISPIGHPMFSRIRLATPSDVPFIHKLIHQMAVFERLTHLFSATESGLASTLFTSRP
# FQSFTVFLLEVSRSPFPATITSSPSPDFTPFLKTHNLDLPIDDPESYNFSPDMLNDVVVAGFVLFFPNYSSFLSKPGFYIEDIFVREPYRRKGFGSML
# LTAVAKQAVKMGYGRVEWVVLDWNVNAIKFYEQMGAQILQEWRVCRLTGDALEAFDQVNI]
# Evidence for and against this transcript:
# % of transcript supported by hints (any source): 33.3
# CDS exons: 1/1
#      P:   1 
# CDS introns: 0/0
# 5'UTR exons and introns: 0/1
# 3'UTR exons and introns: 0/1
# hint groups fully obeyed: 0
# incompatible hint groups: 3
#      P:   3 (TRINITY_GG_13_c3130_g1_i1,AT2G39020.1)
# end gene g8448
Asue_scaffold2	AUGUSTUS	gene	16538723	16539957	.	+	.	ID=AsAtg8448
Asue_scaffold2	AUGUSTUS	mRNA	16538723	16539957	.	+	.	ID=AsAtg8448.t1;Parent=AsAtg8448
Asue_scaffold2	AUGUSTUS	CDS	16538768	16539478	.	+	0	ID=AsAtg8448.t1.cds;Parent=AsAtg8448.t1
Asue_scaffold2	AUGUSTUS	exon	16538768	16539478	.	+	.	ID=AsAtg8448.t1.exon1;Parent=AsAtg8448.t1
###
# start gene g8449
# protein sequence = [MAPPTAAPEPNTVPETSPTGHRMFSRIRLATPTDVPFIHKLIHQMAVFERLTHLFVATESGLASTLFNSRPFQAVTVF
# LLEISPSPFPTTHDASSPDFTPFLETHKVDLPIEDPDREKFLPDKLNDVVVAGFVLFFPNYPSFLAKQGFYIEDIFMREPYRRKGFGKLLLTAVAKQA
# VKLGVGRVEWIVIDWNVNAINFYEQMGAQVFKEWRLCRLTGDALQAIDKLNI]
# Evidence for and against this transcript:
# % of transcript supported by hints (any source): 33.3
# CDS exons: 1/1
#      P:   1 
# CDS introns: 0/0
# 5'UTR exons and introns: 0/1
# 3'UTR exons and introns: 0/1
# hint groups fully obeyed: 0
# incompatible hint groups: 1
#      P:   1 (AT2G39030.1)
# end gene g8449
Asue_scaffold2	AUGUSTUS	gene	16541593	16542485	.	+	.	ID=AsAtg8449
Asue_scaffold2	AUGUSTUS	mRNA	16541593	16542485	.	+	.	ID=AsAtg8449.t1;Parent=AsAtg8449
Asue_scaffold2	AUGUSTUS	CDS	16541624	16542310	.	+	0	ID=AsAtg8449.t1.cds;Parent=AsAtg8449.t1
Asue_scaffold2	AUGUSTUS	exon	16541624	16542310	.	+	.	ID=AsAtg8449.t1.exon1;Parent=AsAtg8449.t1
###
# start gene g8450
# protein sequence = [MANKSLEIRFLFPLVLFLVVKLLCVDGKGFNNNGHKIRKGRWEGKLKMNFYHSSCPGAEDIVRQIVWKKVEANRSLAP
# KLLRVHYHDCFVRGCDASLLLDSVAGKAASEKEARPNLSLSGFEIIDEIKSILEKRCPNTVSCADILTLAARDAVSYEFERPLWNVFTGRVDGRVSLA
# TEAARDLPSAGANFTTLQKLFAESDLDVVDLVALSGAHTIGIAHCGVFGRRLLNFTGKGDTDPSLNPSYASFLKSECSDKSLRLNPSAVVGMDPTGPL
# AFDSGYFVSLLKNKGLFTSDAALLTDPSAAHIASVFQNSGAFLAQFGRSMIKMSSIKVLTLGDQGGEIRKNCRLVN]
# Evidence for and against this transcript:
# % of transcript supported by hints (any source): 77.8
# CDS exons: 4/4
#      P:   4 
# CDS introns: 3/3
#      P:   3 
# 5'UTR exons and introns: 0/1
# 3'UTR exons and introns: 0/1
# hint groups fully obeyed: 0
# incompatible hint groups: 1
#      P:   1 (AT2G39040.1)
# end gene g8450
Asue_scaffold2	AUGUSTUS	gene	16542774	16544598	.	-	.	ID=AsAtg8450
Asue_scaffold2	AUGUSTUS	mRNA	16542774	16544598	.	-	.	ID=AsAtg8450.t1;Parent=AsAtg8450
Asue_scaffold2	AUGUSTUS	CDS	16542828	16543246	.	-	2	ID=AsAtg8450.t1.cds;Parent=AsAtg8450.t1
Asue_scaffold2	AUGUSTUS	CDS	16543675	16543840	.	-	0	ID=AsAtg8450.t1.cds;Parent=AsAtg8450.t1
Asue_scaffold2	AUGUSTUS	CDS	16544001	16544195	.	-	0	ID=AsAtg8450.t1.cds;Parent=AsAtg8450.t1
Asue_scaffold2	AUGUSTUS	CDS	16544274	16544546	.	-	0	ID=AsAtg8450.t1.cds;Parent=AsAtg8450.t1
Asue_scaffold2	AUGUSTUS	exon	16542828	16543246	.	-	.	ID=AsAtg8450.t1.exon1;Parent=AsAtg8450.t1
Asue_scaffold2	AUGUSTUS	exon	16543675	16543840	.	-	.	ID=AsAtg8450.t1.exon2;Parent=AsAtg8450.t1
Asue_scaffold2	AUGUSTUS	exon	16544001	16544195	.	-	.	ID=AsAtg8450.t1.exon3;Parent=AsAtg8450.t1
Asue_scaffold2	AUGUSTUS	exon	16544274	16544546	.	-	.	ID=AsAtg8450.t1.exon4;Parent=AsAtg8450.t1
###
# start gene g8451
# protein sequence = [MEXXXXXXXXXXRDDGEDDRQSFGVPPPHVDAPPQPHGLYQSQPHFDPYAPTPQAPAPYRSETQFEPHAPPPYRSEPY
# FETPAPPPSFGHVSHVGHQSPNESYPPEHHRYGGYQQPSNSLLESHGDHSGVTHVAHHSSNQPQSSSGVYHKPDENRLPDNLAGLAGRATVKVYSKAE
# PNYNLTIRDGKVILAPADPSDEAQHCYW]
# Evidence for and against this transcript:
# % of transcript supported by hints (any source): 36.4
# CDS exons: 1/3
#      P:   1 
# CDS introns: 1/2
#      E:   1 
#      P:   1 
# 5'UTR exons and introns: 0/1
# 3'UTR exons and introns: 2/5
#      E:   2 
#      P:   1 
# hint groups fully obeyed: 5
#      E:   3 
#      P:   2 
# incompatible hint groups: 5
#      P:   5 (TRINITY_GG_13_c1874_g1_i1,AT2G39050.1)
# end gene g8451
Asue_scaffold2	AUGUSTUS	gene	16546683	16548888	.	+	.	ID=AsAtg8451
Asue_scaffold2	AUGUSTUS	mRNA	16546683	16548888	.	+	.	ID=AsAtg8451.t1;Parent=AsAtg8451
Asue_scaffold2	AUGUSTUS	CDS	16546719	16547318	.	+	0	ID=AsAtg8451.t1.cds;Parent=AsAtg8451.t1
Asue_scaffold2	AUGUSTUS	CDS	16547667	16547671	.	+	0	ID=AsAtg8451.t1.cds;Parent=AsAtg8451.t1
Asue_scaffold2	AUGUSTUS	CDS	16547746	16547755	.	+	1	ID=AsAtg8451.t1.cds;Parent=AsAtg8451.t1
Asue_scaffold2	AUGUSTUS	exon	16546719	16547318	.	+	.	ID=AsAtg8451.t1.exon1;Parent=AsAtg8451.t1
Asue_scaffold2	AUGUSTUS	exon	16547667	16547671	.	+	.	ID=AsAtg8451.t1.exon2;Parent=AsAtg8451.t1
Asue_scaffold2	AUGUSTUS	exon	16547746	16547755	.	+	.	ID=AsAtg8451.t1.exon3;Parent=AsAtg8451.t1
###
# start gene g8452
# protein sequence = [MGFISCISFPTINSRILSTHHFSKHSTSASSSYSLKFALRRQEDKPKVSFFLPLTSSLMATPIQASSSSTIGETSDGL
# KVQSHVSIGANDLLIVGPGVLGRLVAEQWRQEHPESQIFGQTVTTNHHGELENLGIKPSLKGTEYGGKFSYVIFCAPPSQSADYAGEVRNAASNWNGE
# GSFLFTSSSAPYDCFDNGECNEDSPVVPLGKSPRTDVLLKAEKVVLECGGTVLRLAGLYISFWISILKLNEQVLKDFFLGAHTYWLSKETIDARPDHI
# LNLIHYEDAASLAVAIMKKKAGARIFLGCDNHPLSRQEVMDLMAQSGKFDKKFKGFTSTSGPLGKKLNNSKTRAEIGWEPKYPSFAQFFGQEKERKVK
# MFLKVHEIAFLFGLLGNIVSFGVFLSPVPTFYGIYKKKSSKGFQSIPYICALASATLLLYYGIMKTHAYLIISINTFGCFIEISYLFLYILYAPREAK
# ISTLKLIVICNIGGLGLLILLVNLLVPKQHRVSTVGWVCAAYSLAVFASPLSVMRKVIKTKSVEYMPFLLSLSLTLNAVMWFFYGLLIKDKFIAMPNI
# LGFLFGVAQMILYMMYQGSTKTDLPTENQLANKTDVNEVPIVAVELPDVGSDNVEGSVRPMK]
# Evidence for and against this transcript:
# % of transcript supported by hints (any source): 87.1
# CDS exons: 15/15
#      P:  15 
# CDS introns: 12/14
#      E:  12 
#      P:  12 
# 5'UTR exons and introns: 0/1
# 3'UTR exons and introns: 0/1
# hint groups fully obeyed: 25
#      E:  12 
#      P:  13 
# incompatible hint groups: 15
#      P:  15 (TRINITY_GG_13_c1981_g1_i1,AT2G39080.1,TRINITY_GG_13_c2314_g1_i1)
# end gene g8452
Asue_scaffold2	AUGUSTUS	gene	16549948	16555848	.	-	.	ID=AsAtg8452
Asue_scaffold2	AUGUSTUS	mRNA	16549948	16555848	.	-	.	ID=AsAtg8452.t1;Parent=AsAtg8452
Asue_scaffold2	AUGUSTUS	CDS	16550118	16550318	.	-	0	ID=AsAtg8452.t1.cds;Parent=AsAtg8452.t1
Asue_scaffold2	AUGUSTUS	CDS	16550410	16550529	.	-	0	ID=AsAtg8452.t1.cds;Parent=AsAtg8452.t1
Asue_scaffold2	AUGUSTUS	CDS	16550617	16550778	.	-	0	ID=AsAtg8452.t1.cds;Parent=AsAtg8452.t1
Asue_scaffold2	AUGUSTUS	CDS	16550910	16551120	.	-	1	ID=AsAtg8452.t1.cds;Parent=AsAtg8452.t1
Asue_scaffold2	AUGUSTUS	CDS	16551195	16551231	.	-	2	ID=AsAtg8452.t1.cds;Parent=AsAtg8452.t1
Asue_scaffold2	AUGUSTUS	CDS	16551461	16551530	.	-	0	ID=AsAtg8452.t1.cds;Parent=AsAtg8452.t1
Asue_scaffold2	AUGUSTUS	CDS	16553293	16553390	.	-	2	ID=AsAtg8452.t1.cds;Parent=AsAtg8452.t1
Asue_scaffold2	AUGUSTUS	CDS	16553472	16553536	.	-	1	ID=AsAtg8452.t1.cds;Parent=AsAtg8452.t1
Asue_scaffold2	AUGUSTUS	CDS	16553620	16553705	.	-	0	ID=AsAtg8452.t1.cds;Parent=AsAtg8452.t1
Asue_scaffold2	AUGUSTUS	CDS	16553831	16553907	.	-	2	ID=AsAtg8452.t1.cds;Parent=AsAtg8452.t1
Asue_scaffold2	AUGUSTUS	CDS	16553967	16554138	.	-	0	ID=AsAtg8452.t1.cds;Parent=AsAtg8452.t1
Asue_scaffold2	AUGUSTUS	CDS	16554433	16554526	.	-	1	ID=AsAtg8452.t1.cds;Parent=AsAtg8452.t1
Asue_scaffold2	AUGUSTUS	CDS	16554767	16554939	.	-	0	ID=AsAtg8452.t1.cds;Parent=AsAtg8452.t1
Asue_scaffold2	AUGUSTUS	CDS	16555222	16555334	.	-	2	ID=AsAtg8452.t1.cds;Parent=AsAtg8452.t1
Asue_scaffold2	AUGUSTUS	CDS	16555564	16555777	.	-	0	ID=AsAtg8452.t1.cds;Parent=AsAtg8452.t1
Asue_scaffold2	AUGUSTUS	exon	16550118	16550318	.	-	.	ID=AsAtg8452.t1.exon1;Parent=AsAtg8452.t1
Asue_scaffold2	AUGUSTUS	exon	16550410	16550529	.	-	.	ID=AsAtg8452.t1.exon2;Parent=AsAtg8452.t1
Asue_scaffold2	AUGUSTUS	exon	16550617	16550778	.	-	.	ID=AsAtg8452.t1.exon3;Parent=AsAtg8452.t1
Asue_scaffold2	AUGUSTUS	exon	16550910	16551120	.	-	.	ID=AsAtg8452.t1.exon4;Parent=AsAtg8452.t1
Asue_scaffold2	AUGUSTUS	exon	16551195	16551231	.	-	.	ID=AsAtg8452.t1.exon5;Parent=AsAtg8452.t1
Asue_scaffold2	AUGUSTUS	exon	16551461	16551530	.	-	.	ID=AsAtg8452.t1.exon6;Parent=AsAtg8452.t1
Asue_scaffold2	AUGUSTUS	exon	16553293	16553390	.	-	.	ID=AsAtg8452.t1.exon7;Parent=AsAtg8452.t1
Asue_scaffold2	AUGUSTUS	exon	16553472	16553536	.	-	.	ID=AsAtg8452.t1.exon8;Parent=AsAtg8452.t1
Asue_scaffold2	AUGUSTUS	exon	16553620	16553705	.	-	.	ID=AsAtg8452.t1.exon9;Parent=AsAtg8452.t1
Asue_scaffold2	AUGUSTUS	exon	16553831	16553907	.	-	.	ID=AsAtg8452.t1.exon10;Parent=AsAtg8452.t1
Asue_scaffold2	AUGUSTUS	exon	16553967	16554138	.	-	.	ID=AsAtg8452.t1.exon11;Parent=AsAtg8452.t1
Asue_scaffold2	AUGUSTUS	exon	16554433	16554526	.	-	.	ID=AsAtg8452.t1.exon12;Parent=AsAtg8452.t1
Asue_scaffold2	AUGUSTUS	exon	16554767	16554939	.	-	.	ID=AsAtg8452.t1.exon13;Parent=AsAtg8452.t1
Asue_scaffold2	AUGUSTUS	exon	16555222	16555334	.	-	.	ID=AsAtg8452.t1.exon14;Parent=AsAtg8452.t1
Asue_scaffold2	AUGUSTUS	exon	16555564	16555777	.	-	.	ID=AsAtg8452.t1.exon15;Parent=AsAtg8452.t1
###
# start gene g8453
# protein sequence = [MEVPKEQIATLIEHGLYDSAEMLGCFLVSSPTVSAETSPQLKAENLILLGDALFHQREHRRAIHTYKQALHHYTRIPK
# QSSGISRSSLSLSTRSSVNASSISAINENEVRFKIASSHFALNETKAAIAEMESVKTRSLEMNILMAKLHRNSGYNRGAIAFYKECLRQCPYVLEAVI
# GLAELGVSAKDIISSFTQTSNRSAKVSLDQIDPTRWLQRYVEAQCCVASHAYKGALELFAELLQRFPNNVHLLTETAKVEAIIGKNDEAIMRFEKVRS
# IDPYTLTSMDEYAMLLQIKCDYSRLNKLVHDLLSVDHTRAEVFVALSVLWERKDARTALSYAEKSIRVDERHIPGYIMKGNLLLQAKRPEAAAIAFRA
# AQNLRSDLRSYQGLVHSYLAFGKTKEALYTAREAMNAMPQSAKALKLVGDVHAFTSSGREKAKKFYESGLRLEPGYLGAVLALAELHLMEGRNGDAVS
# LLERYLKDYADDSLHVKLAQVFAATNMLQDSLSHFQAALRINPQNEAAKKGLDRLEKQMKGIDPDATDENDENDVEDVDGDTEEAELM]
# Evidence for and against this transcript:
# % of transcript supported by hints (any source): 94.6
# CDS exons: 18/18
#      P:  18 
# CDS introns: 17/17
#      E:   6 
#      P:  17 
# 5'UTR exons and introns: 0/1
# 3'UTR exons and introns: 0/1
# hint groups fully obeyed: 25
#      E:   6 
#      P:  19 
# incompatible hint groups: 19
#      P:  19 (TRINITY_GG_13_c612_g1_i1)
# end gene g8453
Asue_scaffold2	AUGUSTUS	gene	16555963	16560598	.	-	.	ID=AsAtg8453
Asue_scaffold2	AUGUSTUS	mRNA	16555963	16560598	.	-	.	ID=AsAtg8453.t1;Parent=AsAtg8453
Asue_scaffold2	AUGUSTUS	CDS	16556072	16556158	.	-	0	ID=AsAtg8453.t1.cds;Parent=AsAtg8453.t1
Asue_scaffold2	AUGUSTUS	CDS	16556249	16556309	.	-	1	ID=AsAtg8453.t1.cds;Parent=AsAtg8453.t1
Asue_scaffold2	AUGUSTUS	CDS	16556404	16556633	.	-	0	ID=AsAtg8453.t1.cds;Parent=AsAtg8453.t1
Asue_scaffold2	AUGUSTUS	CDS	16556940	16557085	.	-	2	ID=AsAtg8453.t1.cds;Parent=AsAtg8453.t1
Asue_scaffold2	AUGUSTUS	CDS	16557214	16557307	.	-	0	ID=AsAtg8453.t1.cds;Parent=AsAtg8453.t1
Asue_scaffold2	AUGUSTUS	CDS	16557390	16557434	.	-	0	ID=AsAtg8453.t1.cds;Parent=AsAtg8453.t1
Asue_scaffold2	AUGUSTUS	CDS	16557511	16557711	.	-	0	ID=AsAtg8453.t1.cds;Parent=AsAtg8453.t1
Asue_scaffold2	AUGUSTUS	CDS	16557789	16557839	.	-	0	ID=AsAtg8453.t1.cds;Parent=AsAtg8453.t1
Asue_scaffold2	AUGUSTUS	CDS	16557937	16558010	.	-	2	ID=AsAtg8453.t1.cds;Parent=AsAtg8453.t1
Asue_scaffold2	AUGUSTUS	CDS	16558180	16558225	.	-	0	ID=AsAtg8453.t1.cds;Parent=AsAtg8453.t1
Asue_scaffold2	AUGUSTUS	CDS	16558625	16558684	.	-	0	ID=AsAtg8453.t1.cds;Parent=AsAtg8453.t1
Asue_scaffold2	AUGUSTUS	CDS	16558820	16558904	.	-	1	ID=AsAtg8453.t1.cds;Parent=AsAtg8453.t1
Asue_scaffold2	AUGUSTUS	CDS	16559029	16559138	.	-	0	ID=AsAtg8453.t1.cds;Parent=AsAtg8453.t1
Asue_scaffold2	AUGUSTUS	CDS	16559580	16559642	.	-	0	ID=AsAtg8453.t1.cds;Parent=AsAtg8453.t1
Asue_scaffold2	AUGUSTUS	CDS	16559738	16559872	.	-	0	ID=AsAtg8453.t1.cds;Parent=AsAtg8453.t1
Asue_scaffold2	AUGUSTUS	CDS	16560150	16560200	.	-	0	ID=AsAtg8453.t1.cds;Parent=AsAtg8453.t1
Asue_scaffold2	AUGUSTUS	CDS	16560292	16560360	.	-	0	ID=AsAtg8453.t1.cds;Parent=AsAtg8453.t1
Asue_scaffold2	AUGUSTUS	CDS	16560471	16560539	.	-	0	ID=AsAtg8453.t1.cds;Parent=AsAtg8453.t1
Asue_scaffold2	AUGUSTUS	exon	16556072	16556158	.	-	.	ID=AsAtg8453.t1.exon1;Parent=AsAtg8453.t1
Asue_scaffold2	AUGUSTUS	exon	16556249	16556309	.	-	.	ID=AsAtg8453.t1.exon2;Parent=AsAtg8453.t1
Asue_scaffold2	AUGUSTUS	exon	16556404	16556633	.	-	.	ID=AsAtg8453.t1.exon3;Parent=AsAtg8453.t1
Asue_scaffold2	AUGUSTUS	exon	16556940	16557085	.	-	.	ID=AsAtg8453.t1.exon4;Parent=AsAtg8453.t1
Asue_scaffold2	AUGUSTUS	exon	16557214	16557307	.	-	.	ID=AsAtg8453.t1.exon5;Parent=AsAtg8453.t1
Asue_scaffold2	AUGUSTUS	exon	16557390	16557434	.	-	.	ID=AsAtg8453.t1.exon6;Parent=AsAtg8453.t1
Asue_scaffold2	AUGUSTUS	exon	16557511	16557711	.	-	.	ID=AsAtg8453.t1.exon7;Parent=AsAtg8453.t1
Asue_scaffold2	AUGUSTUS	exon	16557789	16557839	.	-	.	ID=AsAtg8453.t1.exon8;Parent=AsAtg8453.t1
Asue_scaffold2	AUGUSTUS	exon	16557937	16558010	.	-	.	ID=AsAtg8453.t1.exon9;Parent=AsAtg8453.t1
Asue_scaffold2	AUGUSTUS	exon	16558180	16558225	.	-	.	ID=AsAtg8453.t1.exon10;Parent=AsAtg8453.t1
Asue_scaffold2	AUGUSTUS	exon	16558625	16558684	.	-	.	ID=AsAtg8453.t1.exon11;Parent=AsAtg8453.t1
Asue_scaffold2	AUGUSTUS	exon	16558820	16558904	.	-	.	ID=AsAtg8453.t1.exon12;Parent=AsAtg8453.t1
Asue_scaffold2	AUGUSTUS	exon	16559029	16559138	.	-	.	ID=AsAtg8453.t1.exon13;Parent=AsAtg8453.t1
Asue_scaffold2	AUGUSTUS	exon	16559580	16559642	.	-	.	ID=AsAtg8453.t1.exon14;Parent=AsAtg8453.t1
Asue_scaffold2	AUGUSTUS	exon	16559738	16559872	.	-	.	ID=AsAtg8453.t1.exon15;Parent=AsAtg8453.t1
Asue_scaffold2	AUGUSTUS	exon	16560150	16560200	.	-	.	ID=AsAtg8453.t1.exon16;Parent=AsAtg8453.t1
Asue_scaffold2	AUGUSTUS	exon	16560292	16560360	.	-	.	ID=AsAtg8453.t1.exon17;Parent=AsAtg8453.t1
Asue_scaffold2	AUGUSTUS	exon	16560471	16560539	.	-	.	ID=AsAtg8453.t1.exon18;Parent=AsAtg8453.t1
###
# start gene g8454
# protein sequence = [MPPLPSSTATSSSRHLRSPGSIAKFAKRAIFPALQGKSCPICLENLTERRSAAVITACKHGYCLACIRKWSGFKRNCP
# LCNTRFDSWFIVSDFASRKYHKEHLPILRDRETLTYHRNNPSDRRRIIQRSRDVLENSSSRSRPLPWRRSFGRPGSVPDSVIFQRKLQWRASIYTKQL
# RAVRLHSRRLELSLAVNDYTKAKITERIEPWIRRELQAVLGDPDPSVIVHFASALFIKRLERENNRHTGQTGMLVEDEVSSLRKFLSDKVDIFWHELR
# CFAESILTMETYDAVVEYNERLVSSKAMKCFYFSKDKTQDDEAKTRKFGSATMARGGSGSEFNSDTSTATSITSSLHVLSETHSNNLKVFVLDDLKTA
# TKNFSRSLMIGEGGFGGVFRGVIQNPQDSRKKIDIAVKQLSRRGLQGHKEWVTEVNVLGVVEXXXXXXXXXXXXXXXXXXXXXXXXXXXXXXXXXXXX
# XXNRFIVTPLPWSTRLKIAQDTARGLAYLHQGMEFQIIFRDFKSSNILLDENWNAKLSDFGLARMGPSDGITHVSTAVVGTIGYAAPEYIQTGHLTAK
# SDVWSYGIFLYELITGRRPFDRNRPRNEQNILEWIRPHLSDIKKFKMIIDPRLEGNYYLKSALKLAAVANRCLMVKAKARPTMSQVSEMLERIVETSS
# DGAPSGLPLMKSLTPKDAFEASRRERVKRRFVELLIGENGCPNLPTWSHKLGFLICSTMLSIRRHAKTVASSCTNLTQKRTYVDVYMKWKKDPYFDNI
# EHILRSSQLKSVVSLKNCIVQESNRCIPISAISKKTRQFDVSTKIAQFLRKFPSIFEEFVGPEYNLPWFRLTPEATEIDRQERIVYQTSADDLRDRLK
# KLILMSKDNVLPLSIVQGMKWYLGLPDDYLQFPDMNLDSSFRFVDMEDGVKGLAVDYNGGDKVLSVLQKNVMKKRRGEVSLEEIEFPLFPSKGCRLRV
# KIEDWLMEFQKLPYVSPYDDYSCLDPSSDIAEKRVVGFLHELLCLFVEHSAERKKLLCLKKHFGLPQKVHKAFERHPQIFYLSMKNKTCTAILREPYR
# DKASVEAHPVLGVRKKYIQLMKNSELILKSRRNSFGFRDEGIVDKDLDLDLDFEG]
# Evidence for and against this transcript:
# % of transcript supported by hints (any source): 81
# CDS exons: 10/10
#      P:  10 
# CDS introns: 7/9
#      P:   7 
# 5'UTR exons and introns: 0/1
# 3'UTR exons and introns: 0/1
# hint groups fully obeyed: 2
#      P:   2 
# incompatible hint groups: 9
#      P:   9 (AT2G39100.1,AT2G39110.1,TRINITY_GG_13_c3864_g1_i1,TRINITY_GG_13_c2223_g1_i1,TRINITY_GG_13_c3541_g1_i1,...)
# end gene g8454
Asue_scaffold2	AUGUSTUS	gene	16560743	16566171	.	+	.	ID=AsAtg8454
Asue_scaffold2	AUGUSTUS	mRNA	16560743	16566171	.	+	.	ID=AsAtg8454.t1;Parent=AsAtg8454
Asue_scaffold2	AUGUSTUS	CDS	16560768	16561138	.	+	0	ID=AsAtg8454.t1.cds;Parent=AsAtg8454.t1
Asue_scaffold2	AUGUSTUS	CDS	16561217	16561354	.	+	1	ID=AsAtg8454.t1.cds;Parent=AsAtg8454.t1
Asue_scaffold2	AUGUSTUS	CDS	16561462	16561516	.	+	1	ID=AsAtg8454.t1.cds;Parent=AsAtg8454.t1
Asue_scaffold2	AUGUSTUS	CDS	16561656	16561912	.	+	0	ID=AsAtg8454.t1.cds;Parent=AsAtg8454.t1
Asue_scaffold2	AUGUSTUS	CDS	16562103	16562163	.	+	1	ID=AsAtg8454.t1.cds;Parent=AsAtg8454.t1
Asue_scaffold2	AUGUSTUS	CDS	16563195	16563566	.	+	0	ID=AsAtg8454.t1.cds;Parent=AsAtg8454.t1
Asue_scaffold2	AUGUSTUS	CDS	16563662	16563925	.	+	0	ID=AsAtg8454.t1.cds;Parent=AsAtg8454.t1
Asue_scaffold2	AUGUSTUS	CDS	16564006	16564128	.	+	0	ID=AsAtg8454.t1.cds;Parent=AsAtg8454.t1
Asue_scaffold2	AUGUSTUS	CDS	16564206	16564715	.	+	0	ID=AsAtg8454.t1.cds;Parent=AsAtg8454.t1
Asue_scaffold2	AUGUSTUS	CDS	16564935	16566125	.	+	0	ID=AsAtg8454.t1.cds;Parent=AsAtg8454.t1
Asue_scaffold2	AUGUSTUS	exon	16560768	16561138	.	+	.	ID=AsAtg8454.t1.exon1;Parent=AsAtg8454.t1
Asue_scaffold2	AUGUSTUS	exon	16561217	16561354	.	+	.	ID=AsAtg8454.t1.exon2;Parent=AsAtg8454.t1
Asue_scaffold2	AUGUSTUS	exon	16561462	16561516	.	+	.	ID=AsAtg8454.t1.exon3;Parent=AsAtg8454.t1
Asue_scaffold2	AUGUSTUS	exon	16561656	16561912	.	+	.	ID=AsAtg8454.t1.exon4;Parent=AsAtg8454.t1
Asue_scaffold2	AUGUSTUS	exon	16562103	16562163	.	+	.	ID=AsAtg8454.t1.exon5;Parent=AsAtg8454.t1
Asue_scaffold2	AUGUSTUS	exon	16563195	16563566	.	+	.	ID=AsAtg8454.t1.exon6;Parent=AsAtg8454.t1
Asue_scaffold2	AUGUSTUS	exon	16563662	16563925	.	+	.	ID=AsAtg8454.t1.exon7;Parent=AsAtg8454.t1
Asue_scaffold2	AUGUSTUS	exon	16564006	16564128	.	+	.	ID=AsAtg8454.t1.exon8;Parent=AsAtg8454.t1
Asue_scaffold2	AUGUSTUS	exon	16564206	16564715	.	+	.	ID=AsAtg8454.t1.exon9;Parent=AsAtg8454.t1
Asue_scaffold2	AUGUSTUS	exon	16564935	16566125	.	+	.	ID=AsAtg8454.t1.exon10;Parent=AsAtg8454.t1
###
# start gene g8455
# protein sequence = [MNHVPSDQSFYIESEDEDDRKDYVEEDDGSHSDSSDDVYDENQAHIKPSSYTTAWPQSYRQSIDLYSSVPSPGIGFLG
# NNSMTRFGSSFLSSGLIRRHTPESLPTVTKPLLEEQADEQAPPKHRLSSQGLLSPIPSRRGSMRKDEKSSMVSHEIPMSRNSSYGQAVLNGLNVLCGV
# GILSTPYAAKEGGWLGLMILFVYGLLSFYTGILLRYCLDSESDLETYPDIGQAAFGTTGRIFVSIVLYLELYACCVEYIILESDNLSSLYPNAALSIG
# GFQLDARHVFALLTTLAVLPTVWLRDLSVLSYISAGGVIASVLVVLCLFWIGLVDEVGIHSKGTTLNLSTLPVAIGLYGYCYSGHAVFPNIYTSMAKP
# SQYPAVLLTCFGICTLMYAGVAVMGYTMFGESTQSQFTLNLPQDLIATKIAVWTTVVNPFTKYALTISPVAMSLEELIPSRHIRSHWYAIGIRTLLVF
# STLLVGLAIPFFGLVMSLIGSLLTMLVTLILPPACFLSIVRRKVTPTQMMLCVLIIIVGAISSVIGSYSALSKIVEKLTN]
# Evidence for and against this transcript:
# % of transcript supported by hints (any source): 87
# CDS exons: 10/10
#      P:  10 
# CDS introns: 9/9
#      E:   7 
#      P:   9 
# 5'UTR exons and introns: 1/3
#      E:   1 
# 3'UTR exons and introns: 0/1
# hint groups fully obeyed: 19
#      E:   8 
#      P:  11 
# incompatible hint groups: 10
#      P:  10 (AT2G39130.1,TRINITY_GG_13_c664_g1_i1)
# end gene g8455
Asue_scaffold2	AUGUSTUS	gene	16566174	16570578	.	-	.	ID=AsAtg8455
Asue_scaffold2	AUGUSTUS	mRNA	16566174	16570578	.	-	.	ID=AsAtg8455.t1;Parent=AsAtg8455
Asue_scaffold2	AUGUSTUS	CDS	16566334	16566432	.	-	0	ID=AsAtg8455.t1.cds;Parent=AsAtg8455.t1
Asue_scaffold2	AUGUSTUS	CDS	16566509	16566571	.	-	0	ID=AsAtg8455.t1.cds;Parent=AsAtg8455.t1
Asue_scaffold2	AUGUSTUS	CDS	16566663	16566706	.	-	2	ID=AsAtg8455.t1.cds;Parent=AsAtg8455.t1
Asue_scaffold2	AUGUSTUS	CDS	16566796	16566961	.	-	0	ID=AsAtg8455.t1.cds;Parent=AsAtg8455.t1
Asue_scaffold2	AUGUSTUS	CDS	16567053	16567188	.	-	1	ID=AsAtg8455.t1.cds;Parent=AsAtg8455.t1
Asue_scaffold2	AUGUSTUS	CDS	16567332	16567732	.	-	0	ID=AsAtg8455.t1.cds;Parent=AsAtg8455.t1
Asue_scaffold2	AUGUSTUS	CDS	16568185	16568208	.	-	0	ID=AsAtg8455.t1.cds;Parent=AsAtg8455.t1
Asue_scaffold2	AUGUSTUS	CDS	16568577	16568791	.	-	2	ID=AsAtg8455.t1.cds;Parent=AsAtg8455.t1
Asue_scaffold2	AUGUSTUS	CDS	16569259	16569584	.	-	1	ID=AsAtg8455.t1.cds;Parent=AsAtg8455.t1
Asue_scaffold2	AUGUSTUS	CDS	16569724	16569902	.	-	0	ID=AsAtg8455.t1.cds;Parent=AsAtg8455.t1
Asue_scaffold2	AUGUSTUS	exon	16566334	16566432	.	-	.	ID=AsAtg8455.t1.exon1;Parent=AsAtg8455.t1
Asue_scaffold2	AUGUSTUS	exon	16566509	16566571	.	-	.	ID=AsAtg8455.t1.exon2;Parent=AsAtg8455.t1
Asue_scaffold2	AUGUSTUS	exon	16566663	16566706	.	-	.	ID=AsAtg8455.t1.exon3;Parent=AsAtg8455.t1
Asue_scaffold2	AUGUSTUS	exon	16566796	16566961	.	-	.	ID=AsAtg8455.t1.exon4;Parent=AsAtg8455.t1
Asue_scaffold2	AUGUSTUS	exon	16567053	16567188	.	-	.	ID=AsAtg8455.t1.exon5;Parent=AsAtg8455.t1
Asue_scaffold2	AUGUSTUS	exon	16567332	16567732	.	-	.	ID=AsAtg8455.t1.exon6;Parent=AsAtg8455.t1
Asue_scaffold2	AUGUSTUS	exon	16568185	16568208	.	-	.	ID=AsAtg8455.t1.exon7;Parent=AsAtg8455.t1
Asue_scaffold2	AUGUSTUS	exon	16568577	16568791	.	-	.	ID=AsAtg8455.t1.exon8;Parent=AsAtg8455.t1
Asue_scaffold2	AUGUSTUS	exon	16569259	16569584	.	-	.	ID=AsAtg8455.t1.exon9;Parent=AsAtg8455.t1
Asue_scaffold2	AUGUSTUS	exon	16569724	16569902	.	-	.	ID=AsAtg8455.t1.exon10;Parent=AsAtg8455.t1
###
# start gene g8456
# protein sequence = [MASVAASSSISFAASFLKIKAFPLSPRFFPIRTLRCSVSSSSSEPIEFDISFAPPKPKPSSTHGGVTPQQLFIPWIVR
# SDDGTLKLQSQPPARLIHNLAIDATTQNPKKKDKSKKKQPQAXXXXXXXXXXXXXASHSEVKPKLSKAARRFYNENFKEQPQRLSKVLAAAGVASRRT
# SEELIFDGKVTVNGILCNTPQTRVDPSRDIIYVNGNRIPKKLPPKVYFALNKPKGYICSSGEKEIKSAISLFDEYLSSWDKRNPGTPKPRLFTVGRLD
# VATTGLIVVTNDGDFAQKLSHPSSSLPKEYITTVVGDIHKRHLMAISEGTMVEGVHCVPDSVELMPKQHDIPRARLRIVVHEGRNHEVRELVKNAGLE
# VHSLKRVRIGGFRLPSDLGLGKHVELKQSELKALGWKN]
# Evidence for and against this transcript:
# % of transcript supported by hints (any source): 78.9
# CDS exons: 7/9
#      P:   7 
# CDS introns: 8/8
#      E:   8 
#      P:   6 
# 5'UTR exons and introns: 0/1
# 3'UTR exons and introns: 0/1
# hint groups fully obeyed: 15
#      E:   8 
#      P:   7 
# incompatible hint groups: 7
#      P:   7 (TRINITY_GG_13_c1417_g1_i1,AT2G39140.1)
# end gene g8456
Asue_scaffold2	AUGUSTUS	gene	16573303	16576482	.	+	.	ID=AsAtg8456
Asue_scaffold2	AUGUSTUS	mRNA	16573303	16576482	.	+	.	ID=AsAtg8456.t1;Parent=AsAtg8456
Asue_scaffold2	AUGUSTUS	CDS	16573369	16573959	.	+	0	ID=AsAtg8456.t1.cds;Parent=AsAtg8456.t1
Asue_scaffold2	AUGUSTUS	CDS	16574033	16574133	.	+	0	ID=AsAtg8456.t1.cds;Parent=AsAtg8456.t1
Asue_scaffold2	AUGUSTUS	CDS	16574233	16574305	.	+	1	ID=AsAtg8456.t1.cds;Parent=AsAtg8456.t1
Asue_scaffold2	AUGUSTUS	CDS	16574400	16574493	.	+	0	ID=AsAtg8456.t1.cds;Parent=AsAtg8456.t1
Asue_scaffold2	AUGUSTUS	CDS	16574614	16574662	.	+	2	ID=AsAtg8456.t1.cds;Parent=AsAtg8456.t1
Asue_scaffold2	AUGUSTUS	CDS	16575003	16575153	.	+	1	ID=AsAtg8456.t1.cds;Parent=AsAtg8456.t1
Asue_scaffold2	AUGUSTUS	CDS	16575598	16575654	.	+	0	ID=AsAtg8456.t1.cds;Parent=AsAtg8456.t1
Asue_scaffold2	AUGUSTUS	CDS	16575960	16576015	.	+	0	ID=AsAtg8456.t1.cds;Parent=AsAtg8456.t1
Asue_scaffold2	AUGUSTUS	CDS	16576224	16576284	.	+	1	ID=AsAtg8456.t1.cds;Parent=AsAtg8456.t1
Asue_scaffold2	AUGUSTUS	exon	16573369	16573959	.	+	.	ID=AsAtg8456.t1.exon1;Parent=AsAtg8456.t1
Asue_scaffold2	AUGUSTUS	exon	16574033	16574133	.	+	.	ID=AsAtg8456.t1.exon2;Parent=AsAtg8456.t1
Asue_scaffold2	AUGUSTUS	exon	16574233	16574305	.	+	.	ID=AsAtg8456.t1.exon3;Parent=AsAtg8456.t1
Asue_scaffold2	AUGUSTUS	exon	16574400	16574493	.	+	.	ID=AsAtg8456.t1.exon4;Parent=AsAtg8456.t1
Asue_scaffold2	AUGUSTUS	exon	16574614	16574662	.	+	.	ID=AsAtg8456.t1.exon5;Parent=AsAtg8456.t1
Asue_scaffold2	AUGUSTUS	exon	16575003	16575153	.	+	.	ID=AsAtg8456.t1.exon6;Parent=AsAtg8456.t1
Asue_scaffold2	AUGUSTUS	exon	16575598	16575654	.	+	.	ID=AsAtg8456.t1.exon7;Parent=AsAtg8456.t1
Asue_scaffold2	AUGUSTUS	exon	16575960	16576015	.	+	.	ID=AsAtg8456.t1.exon8;Parent=AsAtg8456.t1
Asue_scaffold2	AUGUSTUS	exon	16576224	16576284	.	+	.	ID=AsAtg8456.t1.exon9;Parent=AsAtg8456.t1
###
# start gene g8457
# protein sequence = [MHEFSTVDGFAEINESLAEMIKYIANEPSVGLYYIQQHIRNAAPNVINLNNNVLEKSRETGLHTEDLEDSIAMVKSMK
# DCGSPIADEMIGDIKNSLAIMSSKQPRRGVILNSTSPWSRSSSITTRTRGSDNSQDNSESSNYFTSVFMTAKEKASNIKWPQLDFKEQKSEADPNVQS
# NELXXXXXXXSGKGEHIVETTKFEEFKAGKEASLKAWLGDMDGNVDVGGRVAERI]
# Evidence for and against this transcript:
# % of transcript supported by hints (any source): 40
# CDS exons: 1/1
#      P:   1 
# CDS introns: 0/0
# 5'UTR exons and introns: 1/3
#      E:   1 
# 3'UTR exons and introns: 0/1
# hint groups fully obeyed: 1
#      E:   1 
# incompatible hint groups: 2
#      P:   2 (AT2G39170.1)
# end gene g8457
Asue_scaffold2	AUGUSTUS	gene	16577704	16579288	.	-	.	ID=AsAtg8457
Asue_scaffold2	AUGUSTUS	mRNA	16577704	16579288	.	-	.	ID=AsAtg8457.t1;Parent=AsAtg8457
Asue_scaffold2	AUGUSTUS	CDS	16577844	16578539	.	-	0	ID=AsAtg8457.t1.cds;Parent=AsAtg8457.t1
Asue_scaffold2	AUGUSTUS	exon	16577844	16578539	.	-	.	ID=AsAtg8457.t1.exon1;Parent=AsAtg8457.t1
###
# start gene g8458
# protein sequence = [MQPNXXXXXXXXXXXXXXTVSAYGSTGTIAAAFGENGFFCAIDASGKQEVICWDRGNTNRSLNRPPGEISGYSPPMTS
# LSGGEGFLCAITSNTSRAFCWNLEDPSENLVPRAFQYNSYLQIASGNNHVCAISGLYYSGPDYGPVHCWEYSDNTNFTSGLLWNSSFHNPYIDSLMFR
# KIVSGDGFSCGVTKDGDLVCWGPKSNLLNFSNNEEFEVLASGRNSVCGVSKDSGQLHCFGDETEFGSLPNRPRFIALSAGANHYCGIREDDHGVECWG
# RNLNSSSSSSAPNTSGFVAISSSDSTTCGVRELDLVLDCWRVHDSSKADYSPPLELCSPGMCSPRGNCGDGWFAFNASILKESELTSLCSFHNLNICL
# RCGISCLEGYFPSSTCNPNADRVCTPCSLCQNSSCYGICKIRATKSKEHEQKEQREVRRLVIIIGCSVLGFLVMLIGLSFIPKMTKGSKRDDEERSKM
# TCCFCFDKNSVEADPDPVPHQSVLLPTAVSLGETKIFRLSELKDATHGFKEFNELGRGSFGFVYKAVLSDGIHVAVKRANAATIIHSNNRGFESELEI
# LCKIRHNNIVNLLGYCSEMGERLLVYEYMPHGTLHDHLHGDLSQLDWSMRLKIMLQAAXXXXXXXXXXXXXXXXXXXXXXXXXXXXXXXXXXXXXXLV
# SSNERDSSNSDREGDVYDFGIVLLEILSGRKAIDRESDPAGIAEWAVPLIRKGKAAAIIDRNICLPRNVEPLLKLAELAELAVRENSNERPNIRNILC
# FLDLIVKSGLTF]
# Evidence for and against this transcript:
# % of transcript supported by hints (any source): 33.3
# CDS exons: 1/1
#      P:   1 
# CDS introns: 0/0
# 5'UTR exons and introns: 0/1
# 3'UTR exons and introns: 0/1
# hint groups fully obeyed: 0
# incompatible hint groups: 2
#      P:   2 (AT2G39180.1,TRINITY_GG_13_c1893_g1_i1)
# end gene g8458
Asue_scaffold2	AUGUSTUS	gene	16587227	16589788	.	-	.	ID=AsAtg8458
Asue_scaffold2	AUGUSTUS	mRNA	16587227	16589788	.	-	.	ID=AsAtg8458.t1;Parent=AsAtg8458
Asue_scaffold2	AUGUSTUS	CDS	16587314	16589644	.	-	0	ID=AsAtg8458.t1.cds;Parent=AsAtg8458.t1
Asue_scaffold2	AUGUSTUS	exon	16587314	16589644	.	-	.	ID=AsAtg8458.t1.exon1;Parent=AsAtg8458.t1
###
# start gene g8459
# protein sequence = [MASVSPSPSCSTIPIPLRRTSFAVAELRRLKQRRAIPPVSVGLGHFADVVRNDVDFLKNKIGIGLRWANEAFRVPEVT
# KSAEELFWLRHLEDHTSQNLKSQSWPQPSYSGLTGVDLFMADVKALETYAGYFYSLSKMWSRPLPEVYDSQAVADYFNCRPHVVAFRLLEVFSAFTIA
# AIRLRTSASVKGKSLEASEQIFGMVLKETMLHLGPTFIKVGQSLSTRPDIIGTEISKALSELHDRIPPFPWPEAVKILEGELGGPVESFFSQFSQETV
# AAASFGQVYRGRTLDGADVAVKVQRPDLRHAVLRDIYILRLGLGVLRKVAKRENDIRVYADELGMGLAGELDFTLEAANASEFQEAHARFSYIRVPKV
# YQHLTRKRVLTMEWMVGESPTDLLAISSGYSDHDNESHEKQKIEARRRLLDLVNKGVEATLVQLLDTGILHADPHPGNLRYTTSRQIGFLDFGLVCRM
# QRKHQLAMLASIVHIVNGDWACLVESLIDMDVITPGVNTRRFTLDLEYALGEVKLINGIPDIEFTKVLSKIVNVALKYQLRMPPYFTLVLRSLACLEG
# LAAAGDPNFKTFEAAYPFVVQKLITENSAATRKILHSAVLNRKKEFRWERVALFLSKNENFSASGSLLSTFLRKQSPLLKLSRDETSVDSSSNLTDKD
# ADNVSLVLRLLASKNGVVLRRLLMAANGTSLIRTFISREALVIRQKLCMTIATTMYQWMVGSLGIESLKFISLSDPPPSSGINITVKDFKILINDKRV
# RVILRKILESAKSDRVLMLRCCWTSFVMSLTTTALACHRFVISVSEGYVNYLSLSAPVALRT]
# Evidence for and against this transcript:
# % of transcript supported by hints (any source): 85.7
# CDS exons: 16/17
#      P:  16 
# CDS introns: 14/16
#      E:  14 
#      P:  14 
# 5'UTR exons and introns: 0/1
# 3'UTR exons and introns: 0/1
# hint groups fully obeyed: 31
#      E:  14 
#      P:  17 
# incompatible hint groups: 18
#      E:   1 
#      P:  17 (TRINITY_GG_13_c403_g1_i2)
# end gene g8459
Asue_scaffold2	AUGUSTUS	gene	16593133	16599170	.	+	.	ID=AsAtg8459
Asue_scaffold2	AUGUSTUS	mRNA	16593133	16599170	.	+	.	ID=AsAtg8459.t1;Parent=AsAtg8459
Asue_scaffold2	AUGUSTUS	CDS	16593305	16593632	.	+	0	ID=AsAtg8459.t1.cds;Parent=AsAtg8459.t1
Asue_scaffold2	AUGUSTUS	CDS	16594041	16594216	.	+	2	ID=AsAtg8459.t1.cds;Parent=AsAtg8459.t1
Asue_scaffold2	AUGUSTUS	CDS	16594403	16594544	.	+	0	ID=AsAtg8459.t1.cds;Parent=AsAtg8459.t1
Asue_scaffold2	AUGUSTUS	CDS	16594668	16594720	.	+	2	ID=AsAtg8459.t1.cds;Parent=AsAtg8459.t1
Asue_scaffold2	AUGUSTUS	CDS	16594882	16595025	.	+	0	ID=AsAtg8459.t1.cds;Parent=AsAtg8459.t1
Asue_scaffold2	AUGUSTUS	CDS	16595117	16595221	.	+	0	ID=AsAtg8459.t1.cds;Parent=AsAtg8459.t1
Asue_scaffold2	AUGUSTUS	CDS	16595307	16595432	.	+	0	ID=AsAtg8459.t1.cds;Parent=AsAtg8459.t1
Asue_scaffold2	AUGUSTUS	CDS	16595791	16595988	.	+	0	ID=AsAtg8459.t1.cds;Parent=AsAtg8459.t1
Asue_scaffold2	AUGUSTUS	CDS	16596269	16596375	.	+	0	ID=AsAtg8459.t1.cds;Parent=AsAtg8459.t1
Asue_scaffold2	AUGUSTUS	CDS	16596465	16596627	.	+	1	ID=AsAtg8459.t1.cds;Parent=AsAtg8459.t1
Asue_scaffold2	AUGUSTUS	CDS	16596744	16596809	.	+	0	ID=AsAtg8459.t1.cds;Parent=AsAtg8459.t1
Asue_scaffold2	AUGUSTUS	CDS	16597168	16597261	.	+	0	ID=AsAtg8459.t1.cds;Parent=AsAtg8459.t1
Asue_scaffold2	AUGUSTUS	CDS	16597446	16597558	.	+	2	ID=AsAtg8459.t1.cds;Parent=AsAtg8459.t1
Asue_scaffold2	AUGUSTUS	CDS	16597661	16597721	.	+	0	ID=AsAtg8459.t1.cds;Parent=AsAtg8459.t1
Asue_scaffold2	AUGUSTUS	CDS	16597821	16597866	.	+	2	ID=AsAtg8459.t1.cds;Parent=AsAtg8459.t1
Asue_scaffold2	AUGUSTUS	CDS	16598123	16598276	.	+	1	ID=AsAtg8459.t1.cds;Parent=AsAtg8459.t1
Asue_scaffold2	AUGUSTUS	CDS	16598506	16598910	.	+	0	ID=AsAtg8459.t1.cds;Parent=AsAtg8459.t1
Asue_scaffold2	AUGUSTUS	exon	16593305	16593632	.	+	.	ID=AsAtg8459.t1.exon1;Parent=AsAtg8459.t1
Asue_scaffold2	AUGUSTUS	exon	16594041	16594216	.	+	.	ID=AsAtg8459.t1.exon2;Parent=AsAtg8459.t1
Asue_scaffold2	AUGUSTUS	exon	16594403	16594544	.	+	.	ID=AsAtg8459.t1.exon3;Parent=AsAtg8459.t1
Asue_scaffold2	AUGUSTUS	exon	16594668	16594720	.	+	.	ID=AsAtg8459.t1.exon4;Parent=AsAtg8459.t1
Asue_scaffold2	AUGUSTUS	exon	16594882	16595025	.	+	.	ID=AsAtg8459.t1.exon5;Parent=AsAtg8459.t1
Asue_scaffold2	AUGUSTUS	exon	16595117	16595221	.	+	.	ID=AsAtg8459.t1.exon6;Parent=AsAtg8459.t1
Asue_scaffold2	AUGUSTUS	exon	16595307	16595432	.	+	.	ID=AsAtg8459.t1.exon7;Parent=AsAtg8459.t1
Asue_scaffold2	AUGUSTUS	exon	16595791	16595988	.	+	.	ID=AsAtg8459.t1.exon8;Parent=AsAtg8459.t1
Asue_scaffold2	AUGUSTUS	exon	16596269	16596375	.	+	.	ID=AsAtg8459.t1.exon9;Parent=AsAtg8459.t1
Asue_scaffold2	AUGUSTUS	exon	16596465	16596627	.	+	.	ID=AsAtg8459.t1.exon10;Parent=AsAtg8459.t1
Asue_scaffold2	AUGUSTUS	exon	16596744	16596809	.	+	.	ID=AsAtg8459.t1.exon11;Parent=AsAtg8459.t1
Asue_scaffold2	AUGUSTUS	exon	16597168	16597261	.	+	.	ID=AsAtg8459.t1.exon12;Parent=AsAtg8459.t1
Asue_scaffold2	AUGUSTUS	exon	16597446	16597558	.	+	.	ID=AsAtg8459.t1.exon13;Parent=AsAtg8459.t1
Asue_scaffold2	AUGUSTUS	exon	16597661	16597721	.	+	.	ID=AsAtg8459.t1.exon14;Parent=AsAtg8459.t1
Asue_scaffold2	AUGUSTUS	exon	16597821	16597866	.	+	.	ID=AsAtg8459.t1.exon15;Parent=AsAtg8459.t1
Asue_scaffold2	AUGUSTUS	exon	16598123	16598276	.	+	.	ID=AsAtg8459.t1.exon16;Parent=AsAtg8459.t1
Asue_scaffold2	AUGUSTUS	exon	16598506	16598910	.	+	.	ID=AsAtg8459.t1.exon17;Parent=AsAtg8459.t1
###
# start gene g8460
# protein sequence = [MAIKERSLEETPTWAVAVVCFVLLFISIMIEYFLHFIGHWFKKKHKKALSEALEKVKAELMLLGFISLLLVVLQTPVS
# EICIPRNIAATWHPCSNHQEIAKYGKDYIDDGRKILEDFDSNDFYSPRRNLATKGYDKCAEKGKIALVSAYGIHQLHIFIFVLAVFHVLYCIITYALG
# KTKMKKWKSWERETKTIEYQYANERFRFARDTSFGRRHLNIWSKSTFTLWITCFFRQFFGSVTKVDYLTLRHGFIMAHLPAGSAARFDFQKYIERSLE
# QDFTVVVGISPLIWCIAVLFILTNTHGWDSYLWLPFLPLIVILIVGAKLQMIISKLGLRIQEKGDVVKGAPVVEPGDDLFWFGRPRFILFLIHLVLFT
# NAFQLAFFVWSTYEFTLKNCFHHKTEDIAIRITMGVLIQVLCSYITLPLYALVTQMGTSMRPTIFNDRVANALKKWHHTAKKQTKHGHSGSNTPHSSR
# PTTPTHGMSPVHLLHNYNNRSLDQQTSFTASPSPPRFSDYSGQGHGHQHFFDPESQNHSYQREITDSEFSNSHHPQVDMASPVREEKEIVEHVKVDLS
# EFTFKK]
# Evidence for and against this transcript:
# % of transcript supported by hints (any source): 90.3
# CDS exons: 15/15
#      P:  15 
# CDS introns: 13/14
#      P:  13 
# 5'UTR exons and introns: 0/1
# 3'UTR exons and introns: 0/1
# hint groups fully obeyed: 0
# incompatible hint groups: 1
#      P:   1 (AT2G39200.1)
# end gene g8460
Asue_scaffold2	AUGUSTUS	gene	16599210	16603078	.	-	.	ID=AsAtg8460
Asue_scaffold2	AUGUSTUS	mRNA	16599210	16603078	.	-	.	ID=AsAtg8460.t1;Parent=AsAtg8460
Asue_scaffold2	AUGUSTUS	CDS	16599420	16599863	.	-	0	ID=AsAtg8460.t1.cds;Parent=AsAtg8460.t1
Asue_scaffold2	AUGUSTUS	CDS	16600014	16600074	.	-	1	ID=AsAtg8460.t1.cds;Parent=AsAtg8460.t1
Asue_scaffold2	AUGUSTUS	CDS	16600177	16600244	.	-	0	ID=AsAtg8460.t1.cds;Parent=AsAtg8460.t1
Asue_scaffold2	AUGUSTUS	CDS	16600333	16600368	.	-	0	ID=AsAtg8460.t1.cds;Parent=AsAtg8460.t1
Asue_scaffold2	AUGUSTUS	CDS	16600474	16600647	.	-	0	ID=AsAtg8460.t1.cds;Parent=AsAtg8460.t1
Asue_scaffold2	AUGUSTUS	CDS	16600744	16600784	.	-	2	ID=AsAtg8460.t1.cds;Parent=AsAtg8460.t1
Asue_scaffold2	AUGUSTUS	CDS	16600888	16600937	.	-	1	ID=AsAtg8460.t1.cds;Parent=AsAtg8460.t1
Asue_scaffold2	AUGUSTUS	CDS	16601048	16601142	.	-	0	ID=AsAtg8460.t1.cds;Parent=AsAtg8460.t1
Asue_scaffold2	AUGUSTUS	CDS	16601222	16601296	.	-	0	ID=AsAtg8460.t1.cds;Parent=AsAtg8460.t1
Asue_scaffold2	AUGUSTUS	CDS	16601393	16601475	.	-	2	ID=AsAtg8460.t1.cds;Parent=AsAtg8460.t1
Asue_scaffold2	AUGUSTUS	CDS	16601824	16601884	.	-	0	ID=AsAtg8460.t1.cds;Parent=AsAtg8460.t1
Asue_scaffold2	AUGUSTUS	CDS	16601982	16602098	.	-	0	ID=AsAtg8460.t1.cds;Parent=AsAtg8460.t1
Asue_scaffold2	AUGUSTUS	CDS	16602197	16602441	.	-	2	ID=AsAtg8460.t1.cds;Parent=AsAtg8460.t1
Asue_scaffold2	AUGUSTUS	CDS	16602573	16602630	.	-	0	ID=AsAtg8460.t1.cds;Parent=AsAtg8460.t1
Asue_scaffold2	AUGUSTUS	CDS	16602844	16602960	.	-	0	ID=AsAtg8460.t1.cds;Parent=AsAtg8460.t1
Asue_scaffold2	AUGUSTUS	exon	16599420	16599863	.	-	.	ID=AsAtg8460.t1.exon1;Parent=AsAtg8460.t1
Asue_scaffold2	AUGUSTUS	exon	16600014	16600074	.	-	.	ID=AsAtg8460.t1.exon2;Parent=AsAtg8460.t1
Asue_scaffold2	AUGUSTUS	exon	16600177	16600244	.	-	.	ID=AsAtg8460.t1.exon3;Parent=AsAtg8460.t1
Asue_scaffold2	AUGUSTUS	exon	16600333	16600368	.	-	.	ID=AsAtg8460.t1.exon4;Parent=AsAtg8460.t1
Asue_scaffold2	AUGUSTUS	exon	16600474	16600647	.	-	.	ID=AsAtg8460.t1.exon5;Parent=AsAtg8460.t1
Asue_scaffold2	AUGUSTUS	exon	16600744	16600784	.	-	.	ID=AsAtg8460.t1.exon6;Parent=AsAtg8460.t1
Asue_scaffold2	AUGUSTUS	exon	16600888	16600937	.	-	.	ID=AsAtg8460.t1.exon7;Parent=AsAtg8460.t1
Asue_scaffold2	AUGUSTUS	exon	16601048	16601142	.	-	.	ID=AsAtg8460.t1.exon8;Parent=AsAtg8460.t1
Asue_scaffold2	AUGUSTUS	exon	16601222	16601296	.	-	.	ID=AsAtg8460.t1.exon9;Parent=AsAtg8460.t1
Asue_scaffold2	AUGUSTUS	exon	16601393	16601475	.	-	.	ID=AsAtg8460.t1.exon10;Parent=AsAtg8460.t1
Asue_scaffold2	AUGUSTUS	exon	16601824	16601884	.	-	.	ID=AsAtg8460.t1.exon11;Parent=AsAtg8460.t1
Asue_scaffold2	AUGUSTUS	exon	16601982	16602098	.	-	.	ID=AsAtg8460.t1.exon12;Parent=AsAtg8460.t1
Asue_scaffold2	AUGUSTUS	exon	16602197	16602441	.	-	.	ID=AsAtg8460.t1.exon13;Parent=AsAtg8460.t1
Asue_scaffold2	AUGUSTUS	exon	16602573	16602630	.	-	.	ID=AsAtg8460.t1.exon14;Parent=AsAtg8460.t1
Asue_scaffold2	AUGUSTUS	exon	16602844	16602960	.	-	.	ID=AsAtg8460.t1.exon15;Parent=AsAtg8460.t1
###
# start gene g8461
# protein sequence = [MVAASPGGSMKSLTIQILTGRWFMFFGSLLIMSTAGATYMFGIYSGDIKETLGYDQTTLNLLSFFKDLGANVGVLAGL
# LNEVTPPWFILLIGAILNFFGYFMIWLAVTERISKPQVWHMCLYICVGANSQSFANTGSLVTCVKNFPESRGVVLGILKGYVGLSGAIITQLYRAFYG
# EDTKELILMIGWLPAIVSFAFLRTIRIMKVKRQTNELKVFYNFLYISLGLATFLMVVIIINKLSGFTQSEFGGSAAVVIVLLLLPIIVVILEEKKLWK
# EKQVALNDPAPINVVTEKPKLDSSEFKDDDGEESKEVVEKVKTPSCWTTVFNPPERGDDYTILQALFSVDMLILFLATICGVGGTLTAIDNLGQIGDS
# LGYPKRSVSTFVSLVSIWNYYGRVVSGVVSEIFLIKYKFPRPLMLTMVLLLSCAGHLLIAFNVPGGLYVASVIIGFCFGAQWPLLFAIISEIFGLKYY
# STLYNFGSVASPIGSYLLNVRVAGYLYDVEAGKQYKALGKTRVEGQDLNCIGTSCFKLSFIIITAVTLFGVLVSIVLVIRTKKFYKSDIYKKFREKAL
# AAEMEMAAPAVARSIVAKEDKDDVKGKVIGKGG]
# Evidence for and against this transcript:
# % of transcript supported by hints (any source): 60
# CDS exons: 2/2
#      P:   2 
# CDS introns: 1/1
#      E:   1 
#      P:   1 
# 5'UTR exons and introns: 0/1
# 3'UTR exons and introns: 0/1
# hint groups fully obeyed: 3
#      E:   1 
#      P:   2 
# incompatible hint groups: 3
#      P:   3 (AT2G39210.1,TRINITY_GG_13_c2001_g1_i1)
# end gene g8461
Asue_scaffold2	AUGUSTUS	gene	16609156	16611498	.	-	.	ID=AsAtg8461
Asue_scaffold2	AUGUSTUS	mRNA	16609156	16611498	.	-	.	ID=AsAtg8461.t1;Parent=AsAtg8461
Asue_scaffold2	AUGUSTUS	CDS	16609450	16610696	.	-	2	ID=AsAtg8461.t1.cds;Parent=AsAtg8461.t1
Asue_scaffold2	AUGUSTUS	CDS	16610837	16611395	.	-	0	ID=AsAtg8461.t1.cds;Parent=AsAtg8461.t1
Asue_scaffold2	AUGUSTUS	exon	16609450	16610696	.	-	.	ID=AsAtg8461.t1.exon1;Parent=AsAtg8461.t1
Asue_scaffold2	AUGUSTUS	exon	16610837	16611395	.	-	.	ID=AsAtg8461.t1.exon2;Parent=AsAtg8461.t1
###
# start gene g8462
# protein sequence = [MLTTMQRVHNKPIDSIGGFKHLVKQSNGGDGGVTATDMQEPSIETDKLSYEIFSILESKFLFGYDDDLKLMESRSRDP
# SPEQETASPAMVEALNGVVPGTVKNQRGKVCVLSIDSGGMRGIIPGKALAYLEHALKSKSGDPNARIADYFDVASGSGIGGIFTAMLFASSDGNRPIF
# KAEDTWRFLAMKGKSFYNKSPPGILNRVMKTGSGGSGGSGSKLEKAMKESFEELTLKDTLKPVLIPCYDLTSSAPFLFSRADALETDGYDFKLWEVCR
# ATWAEPGVFEPVEMRSVDGKTRCVAVDGGLAMSNPTAAAITHVLHNKQEFPFVRGVEDLLVLSLGTGQLVDVKYDCDKVMKWKAKHWARPAVRISADG
# AADTVDQAVSMAFGQCRRSNYVRIQANGSSFGPCKPNIDTDAGPSNVNMLVGVAEEMLKQKNAESVLFGGKKISEESNYEKLDWLAGELVLEHQRRSC
# RIAPTVAFKQSGDRRVDQQTIFKDIDCMF]
# Evidence for and against this transcript:
# % of transcript supported by hints (any source): 42.9
# CDS exons: 2/2
#      P:   2 
# CDS introns: 1/1
#      E:   1 
#      P:   1 
# 5'UTR exons and introns: 0/3
# 3'UTR exons and introns: 0/1
# hint groups fully obeyed: 2
#      E:   1 
#      P:   1 
# incompatible hint groups: 4
#      P:   4 (AT2G39220.1,TRINITY_GG_13_c1941_g1_i1)
# end gene g8462
Asue_scaffold2	AUGUSTUS	gene	16617678	16621836	.	-	.	ID=AsAtg8462
Asue_scaffold2	AUGUSTUS	mRNA	16617678	16621836	.	-	.	ID=AsAtg8462.t1;Parent=AsAtg8462
Asue_scaffold2	AUGUSTUS	CDS	16617878	16618186	.	-	0	ID=AsAtg8462.t1.cds;Parent=AsAtg8462.t1
Asue_scaffold2	AUGUSTUS	CDS	16618295	16619485	.	-	0	ID=AsAtg8462.t1.cds;Parent=AsAtg8462.t1
Asue_scaffold2	AUGUSTUS	exon	16617878	16618186	.	-	.	ID=AsAtg8462.t1.exon1;Parent=AsAtg8462.t1
Asue_scaffold2	AUGUSTUS	exon	16618295	16619485	.	-	.	ID=AsAtg8462.t1.exon2;Parent=AsAtg8462.t1
###
# start gene g8463
# protein sequence = [MTTFMVSKRFRPPIFLHRFINPKPISSLTRFLHPPDNQSRDISDSTTETISTLEFPHKTSVPNHSPLTSTSETENHVD
# DARVIEVLLGRRNDPVSALQYCNWVKPLHRLCEGGDVFWVLIHILLSSIHTHDRASNLLVMFVSNNPTLIPNVMVNNLVDSSKRFGFELSPRAFNYLL
# NAYIRNKRMDYAVDCFGLMVDRKVVPFVPYVNNVLSSLVRSNLIDEAKEIYNKMVLIGVAGDNVTTQLLMRASLRERKPEEAVKIFRRVMSRGAEPDG
# LLFSLAVQAACKTPDLVMALDLLREMRGKLGVPASQETYTSVIVAFVKEGNMEEAVRVMDEMVGFGIPMSVIAATSLVNGYCKGNELGKALDLFNRME
# EEGLAPDKVMFSVMVEWFCKNMEMEKAIEFYMRMKSVRIAPSSVLVHTMIQGCLKAESPEAALEIFNDSFESWIAHGFMCNKIFLLFCKQGKVDAATS
# FLKMMEQKGIEPNVVFYNNMMLAHCRMKNMDLARSIFSEMLEKGLEPNNFTYSILIDGFFKNKDEQNAWDVINQMNASNFEANEVIYNTIINGLCKVG
# QTSKAKEMLQNLIKEKRYSMSCTSYNSIIDGFVKVGDTDSAVETYREMSENGKSPNVVTFTSLINGFCKSNRMDLALEMTHEMKSMELKLDLPAYGAL
# IDGFCKKNDMKTAYTLFSELPELGLMPNVSVYNSLISGFRNLGKMDAAIDLYKKMVNDGISCDLFTYTTMIDGLLKDGNINLASDLYSELLDLGIVPD
# EILHMVLVNGLSKKGQFLKASKMLEEMKKKDVTPNVLLYSTVIAGHHREGNLNEAFRLHDEMLEKGIVHDDTVFNLLVSGRVEKPPAASKISSLASPE
# MRSSY]
# Evidence for and against this transcript:
# % of transcript supported by hints (any source): 33.3
# CDS exons: 1/1
#      P:   1 
# CDS introns: 0/0
# 5'UTR exons and introns: 0/1
# 3'UTR exons and introns: 0/1
# hint groups fully obeyed: 0
# incompatible hint groups: 1
#      P:   1 (AT2G39230.1)
# end gene g8463
Asue_scaffold2	AUGUSTUS	gene	16623051	16625996	.	+	.	ID=AsAtg8463
Asue_scaffold2	AUGUSTUS	mRNA	16623051	16625996	.	+	.	ID=AsAtg8463.t1;Parent=AsAtg8463
Asue_scaffold2	AUGUSTUS	CDS	16623144	16625747	.	+	0	ID=AsAtg8463.t1.cds;Parent=AsAtg8463.t1
Asue_scaffold2	AUGUSTUS	exon	16623144	16625747	.	+	.	ID=AsAtg8463.t1.exon1;Parent=AsAtg8463.t1
###
# start gene g8464
# protein sequence = [MGAEEVENADLSDKALVSAIREVLASAQSGDTDQYNELVQLMYIKKKKSGDDAMAQPEVPDDVDVVAQRETLLKILSR
# SVACLDDVHHNHLLQLILGTRIWDHKPNVIYALLDLIISLATTSGKHLSSCLDTLVSNLRSQPRKLDNKMLEVLSRVHAALHKISYLVPLAPSILLPI
# LAQSMPSVHDKARLQVVVPYVKNLLKLENSSIIGKVVGKDILMMVMGRFRDLDSEIECDDNLQNDSSLAMFDMELDVAVEGTLVSKLLDDLMVESFNH
# LKSCQDAGRLDEVFENLFESFENLILNTQKLKFSQFLMFYACSLDPENCGVKFASKLLEKFLSSNNNQVTRTNAVTYLASYLARANFLSASFVASMLK
# RLVDECADYCRTCNDDARPEVHQVFYSGCQAILYVLCFRMRSILEVPHFQSQLTPLESVLSHKLDPLRVCLSSVVSEFLIQAKACGLFIVSDAFIFDD
# LSESELSRALGGFFPFPWLLEKSNSLISPHFIKRSEVKKTYEQAEVTVYGDTDNEEDSDDDVDPDNEMNKMSITPKHSVMHETERLLKMPSRISPSTS
# PRESL]
# Evidence for and against this transcript:
# % of transcript supported by hints (any source): 93.1
# CDS exons: 14/14
#      P:  14 
# CDS introns: 13/13
#      P:  13 
# 5'UTR exons and introns: 0/1
# 3'UTR exons and introns: 0/1
# hint groups fully obeyed: 0
# incompatible hint groups: 1
#      P:   1 (AT2G39240.1)
# end gene g8464
Asue_scaffold2	AUGUSTUS	gene	16626141	16629406	.	-	.	ID=AsAtg8464
Asue_scaffold2	AUGUSTUS	mRNA	16626141	16629406	.	-	.	ID=AsAtg8464.t1;Parent=AsAtg8464
Asue_scaffold2	AUGUSTUS	CDS	16626283	16626520	.	-	1	ID=AsAtg8464.t1.cds;Parent=AsAtg8464.t1
Asue_scaffold2	AUGUSTUS	CDS	16626634	16626797	.	-	0	ID=AsAtg8464.t1.cds;Parent=AsAtg8464.t1
Asue_scaffold2	AUGUSTUS	CDS	16626902	16627015	.	-	0	ID=AsAtg8464.t1.cds;Parent=AsAtg8464.t1
Asue_scaffold2	AUGUSTUS	CDS	16627137	16627224	.	-	1	ID=AsAtg8464.t1.cds;Parent=AsAtg8464.t1
Asue_scaffold2	AUGUSTUS	CDS	16627323	16627406	.	-	1	ID=AsAtg8464.t1.cds;Parent=AsAtg8464.t1
Asue_scaffold2	AUGUSTUS	CDS	16627528	16627634	.	-	0	ID=AsAtg8464.t1.cds;Parent=AsAtg8464.t1
Asue_scaffold2	AUGUSTUS	CDS	16627737	16627805	.	-	0	ID=AsAtg8464.t1.cds;Parent=AsAtg8464.t1
Asue_scaffold2	AUGUSTUS	CDS	16627913	16628083	.	-	0	ID=AsAtg8464.t1.cds;Parent=AsAtg8464.t1
Asue_scaffold2	AUGUSTUS	CDS	16628168	16628287	.	-	0	ID=AsAtg8464.t1.cds;Parent=AsAtg8464.t1
Asue_scaffold2	AUGUSTUS	CDS	16628376	16628588	.	-	0	ID=AsAtg8464.t1.cds;Parent=AsAtg8464.t1
Asue_scaffold2	AUGUSTUS	CDS	16628701	16628772	.	-	0	ID=AsAtg8464.t1.cds;Parent=AsAtg8464.t1
Asue_scaffold2	AUGUSTUS	CDS	16628861	16628932	.	-	0	ID=AsAtg8464.t1.cds;Parent=AsAtg8464.t1
Asue_scaffold2	AUGUSTUS	CDS	16629015	16629137	.	-	0	ID=AsAtg8464.t1.cds;Parent=AsAtg8464.t1
Asue_scaffold2	AUGUSTUS	CDS	16629238	16629324	.	-	0	ID=AsAtg8464.t1.cds;Parent=AsAtg8464.t1
Asue_scaffold2	AUGUSTUS	exon	16626283	16626520	.	-	.	ID=AsAtg8464.t1.exon1;Parent=AsAtg8464.t1
Asue_scaffold2	AUGUSTUS	exon	16626634	16626797	.	-	.	ID=AsAtg8464.t1.exon2;Parent=AsAtg8464.t1
Asue_scaffold2	AUGUSTUS	exon	16626902	16627015	.	-	.	ID=AsAtg8464.t1.exon3;Parent=AsAtg8464.t1
Asue_scaffold2	AUGUSTUS	exon	16627137	16627224	.	-	.	ID=AsAtg8464.t1.exon4;Parent=AsAtg8464.t1
Asue_scaffold2	AUGUSTUS	exon	16627323	16627406	.	-	.	ID=AsAtg8464.t1.exon5;Parent=AsAtg8464.t1
Asue_scaffold2	AUGUSTUS	exon	16627528	16627634	.	-	.	ID=AsAtg8464.t1.exon6;Parent=AsAtg8464.t1
Asue_scaffold2	AUGUSTUS	exon	16627737	16627805	.	-	.	ID=AsAtg8464.t1.exon7;Parent=AsAtg8464.t1
Asue_scaffold2	AUGUSTUS	exon	16627913	16628083	.	-	.	ID=AsAtg8464.t1.exon8;Parent=AsAtg8464.t1
Asue_scaffold2	AUGUSTUS	exon	16628168	16628287	.	-	.	ID=AsAtg8464.t1.exon9;Parent=AsAtg8464.t1
Asue_scaffold2	AUGUSTUS	exon	16628376	16628588	.	-	.	ID=AsAtg8464.t1.exon10;Parent=AsAtg8464.t1
Asue_scaffold2	AUGUSTUS	exon	16628701	16628772	.	-	.	ID=AsAtg8464.t1.exon11;Parent=AsAtg8464.t1
Asue_scaffold2	AUGUSTUS	exon	16628861	16628932	.	-	.	ID=AsAtg8464.t1.exon12;Parent=AsAtg8464.t1
Asue_scaffold2	AUGUSTUS	exon	16629015	16629137	.	-	.	ID=AsAtg8464.t1.exon13;Parent=AsAtg8464.t1
Asue_scaffold2	AUGUSTUS	exon	16629238	16629324	.	-	.	ID=AsAtg8464.t1.exon14;Parent=AsAtg8464.t1
###
# start gene g8465
# protein sequence = [MDHPEDESHSEKQDDEEALARLEEIKKSIEAKLTLRQNNLNPERPDSAYLRTLDSSIKRNTAVIKKLKQINEEQREGL
# MDDLRGVNLSKFVSEAVTAICEAKLKSSDIQAAVQICSLLHQRYKEFSASLTQGLLKVFFPGKSAEDLEADKNSKAMKKRSTLKLLLELYYVGVIEDS
# NIFINIIKDLTSVEQLKDRDTTQTNLTLLTSFARQGRIFLGLPISGQDEDFFKGLDVTADQKKSFKKAFNTYYDALADLLQSEHKLLLQMEKENAKLV
# NAKGELSEDSASSYEKLRKSYDHLYRNISSLAEALDMQPPVMPEDGTTRLTAGDEASPSGTVKDTSVPEPIWDDEDTKTFYECLPDLRAFVPAVLLGE
# AEPKSNEQSAKAKEKLSESSSEVVENQQTTEDTTEVSADSASMDDRSNAEQXXXXXXXXXXXXXXXXXXXXXXXXXXXXXEHEKEKGKSLDVANFERL
# LQRLPGCVSRDLIDQLTVEYCYLNSKTNRKKLVKALFNVPRTSLELLAYYSRMVATLASCMKDIPSMLVQMLEDEFNSLVHKKDQMNIETKIRNIRFI
# GELCKFKIVPAGLVFSCLKACLDEFTHHNIDVACNLLETCGRFLYRSPETTLRMTNMLDILMRLKNVKNLDPRQSTLVENAYYLCKPPERSARISKVR
# PPLHQYVRKLLFSDLDKDSIANVLKQLRKLPWSECEQYILKCFMKVHKGKYGQIHLIASLTSGLSRHHDEFVVAVVDEVLEEIRVGLELNEYGAQQKR
# LAHMRFLGELYNYEHVDSSVIFETLYLTLLYGHDTSEQEVLDPPEDFFRVRMVIILLETCGHYFDRGSSKKRLDQFLIHFQRYILSKGHLPLDIEFDL
# QDLFANLRPNMTRYSTIDEVNAAILQLEEREHASSGDKVSIERHSDTKPSNKSSSDVISSNGKSTAKDIRENGEAHGEESDSDSGSGSVVRDGQNEEL
# DDGNHERGSEXXXXXXXXXXXXXXXXXXKFRVRQKVVTVDLEEQADFDQELKALLQESMEQRKLELRGRPALNMTIPMSVFEGSGKDHHHFGRVVGEN
# GEEVLDEENGEQREVQVKVLVKRGNKQQTRQMLIPSDCALVQSTKQKEAAELEEKQDIKRLVLEYNERDEEEANGLGTQILNWTSGGSRGSTRTGEGS
# GKSGGSRHRFYYHQGGGGSYHARRKVTGTITKATTYYSFLQILMLDLNLGILSTHNEDEDCKVPTSIFIQEEDSINPSNDNLSLITFGILKRNVEIXX
# XXXXXXXXXXSENELSGPGNEWLDLSSMQRNKQETLVMKKKSRRGPRSRSSHYRGVTFYRRTGRWESHIWDCGKQVYLGGFDTAYTAARAYDRAAIRF
# RGLQADINFIVDDYKQDIEKMKNLSKEEFVQSLRRASASLARGGSKYKNTHMRNDHIHLFQNRGLNAAAAKCNEIRKMEGDIKLGAHSKGNEHNDLEL
# SLGISSSSKVRILEPADYYMGLNRSVTSLHGKPLPGYLPITEIKPLKTVVASSGFPFITMINPSSLSLSCFDP]
# Evidence for and against this transcript:
# % of transcript supported by hints (any source): 93.9
# CDS exons: 24/24
#      P:  24 
# CDS introns: 22/23
#      E:  16 
#      P:  22 
# 5'UTR exons and introns: 0/1
# 3'UTR exons and introns: 0/1
# hint groups fully obeyed: 41
#      E:  16 
#      P:  25 
# incompatible hint groups: 25
#      P:  25 (AT2G39250.1,TRINITY_GG_13_c3426_g1_i1,AT2G39260.1,TRINITY_GG_13_c391_g1_i1)
# end gene g8465
Asue_scaffold2	AUGUSTUS	gene	16630402	16641136	.	-	.	ID=AsAtg8465
Asue_scaffold2	AUGUSTUS	mRNA	16630402	16641136	.	-	.	ID=AsAtg8465.t1;Parent=AsAtg8465
Asue_scaffold2	AUGUSTUS	CDS	16630507	16630754	.	-	2	ID=AsAtg8465.t1.cds;Parent=AsAtg8465.t1
Asue_scaffold2	AUGUSTUS	CDS	16631112	16631191	.	-	1	ID=AsAtg8465.t1.cds;Parent=AsAtg8465.t1
Asue_scaffold2	AUGUSTUS	CDS	16631324	16631451	.	-	0	ID=AsAtg8465.t1.cds;Parent=AsAtg8465.t1
Asue_scaffold2	AUGUSTUS	CDS	16631547	16631634	.	-	1	ID=AsAtg8465.t1.cds;Parent=AsAtg8465.t1
Asue_scaffold2	AUGUSTUS	CDS	16631771	16631801	.	-	2	ID=AsAtg8465.t1.cds;Parent=AsAtg8465.t1
Asue_scaffold2	AUGUSTUS	CDS	16631944	16631969	.	-	1	ID=AsAtg8465.t1.cds;Parent=AsAtg8465.t1
Asue_scaffold2	AUGUSTUS	CDS	16632052	16632480	.	-	1	ID=AsAtg8465.t1.cds;Parent=AsAtg8465.t1
Asue_scaffold2	AUGUSTUS	CDS	16633785	16634278	.	-	0	ID=AsAtg8465.t1.cds;Parent=AsAtg8465.t1
Asue_scaffold2	AUGUSTUS	CDS	16634435	16634893	.	-	0	ID=AsAtg8465.t1.cds;Parent=AsAtg8465.t1
Asue_scaffold2	AUGUSTUS	CDS	16635019	16635204	.	-	0	ID=AsAtg8465.t1.cds;Parent=AsAtg8465.t1
Asue_scaffold2	AUGUSTUS	CDS	16635453	16635623	.	-	0	ID=AsAtg8465.t1.cds;Parent=AsAtg8465.t1
Asue_scaffold2	AUGUSTUS	CDS	16636388	16636606	.	-	0	ID=AsAtg8465.t1.cds;Parent=AsAtg8465.t1
Asue_scaffold2	AUGUSTUS	CDS	16636713	16636964	.	-	0	ID=AsAtg8465.t1.cds;Parent=AsAtg8465.t1
Asue_scaffold2	AUGUSTUS	CDS	16637188	16637289	.	-	0	ID=AsAtg8465.t1.cds;Parent=AsAtg8465.t1
Asue_scaffold2	AUGUSTUS	CDS	16637478	16637675	.	-	0	ID=AsAtg8465.t1.cds;Parent=AsAtg8465.t1
Asue_scaffold2	AUGUSTUS	CDS	16637765	16638058	.	-	0	ID=AsAtg8465.t1.cds;Parent=AsAtg8465.t1
Asue_scaffold2	AUGUSTUS	CDS	16638388	16638469	.	-	1	ID=AsAtg8465.t1.cds;Parent=AsAtg8465.t1
Asue_scaffold2	AUGUSTUS	CDS	16638645	16638818	.	-	1	ID=AsAtg8465.t1.cds;Parent=AsAtg8465.t1
Asue_scaffold2	AUGUSTUS	CDS	16639302	16639429	.	-	0	ID=AsAtg8465.t1.cds;Parent=AsAtg8465.t1
Asue_scaffold2	AUGUSTUS	CDS	16639582	16639686	.	-	0	ID=AsAtg8465.t1.cds;Parent=AsAtg8465.t1
Asue_scaffold2	AUGUSTUS	CDS	16639800	16640138	.	-	0	ID=AsAtg8465.t1.cds;Parent=AsAtg8465.t1
Asue_scaffold2	AUGUSTUS	CDS	16640469	16640671	.	-	2	ID=AsAtg8465.t1.cds;Parent=AsAtg8465.t1
Asue_scaffold2	AUGUSTUS	CDS	16640850	16640937	.	-	0	ID=AsAtg8465.t1.cds;Parent=AsAtg8465.t1
Asue_scaffold2	AUGUSTUS	CDS	16641033	16641080	.	-	0	ID=AsAtg8465.t1.cds;Parent=AsAtg8465.t1
Asue_scaffold2	AUGUSTUS	exon	16630507	16630754	.	-	.	ID=AsAtg8465.t1.exon1;Parent=AsAtg8465.t1
Asue_scaffold2	AUGUSTUS	exon	16631112	16631191	.	-	.	ID=AsAtg8465.t1.exon2;Parent=AsAtg8465.t1
Asue_scaffold2	AUGUSTUS	exon	16631324	16631451	.	-	.	ID=AsAtg8465.t1.exon3;Parent=AsAtg8465.t1
Asue_scaffold2	AUGUSTUS	exon	16631547	16631634	.	-	.	ID=AsAtg8465.t1.exon4;Parent=AsAtg8465.t1
Asue_scaffold2	AUGUSTUS	exon	16631771	16631801	.	-	.	ID=AsAtg8465.t1.exon5;Parent=AsAtg8465.t1
Asue_scaffold2	AUGUSTUS	exon	16631944	16631969	.	-	.	ID=AsAtg8465.t1.exon6;Parent=AsAtg8465.t1
Asue_scaffold2	AUGUSTUS	exon	16632052	16632480	.	-	.	ID=AsAtg8465.t1.exon7;Parent=AsAtg8465.t1
Asue_scaffold2	AUGUSTUS	exon	16633785	16634278	.	-	.	ID=AsAtg8465.t1.exon8;Parent=AsAtg8465.t1
Asue_scaffold2	AUGUSTUS	exon	16634435	16634893	.	-	.	ID=AsAtg8465.t1.exon9;Parent=AsAtg8465.t1
Asue_scaffold2	AUGUSTUS	exon	16635019	16635204	.	-	.	ID=AsAtg8465.t1.exon10;Parent=AsAtg8465.t1
Asue_scaffold2	AUGUSTUS	exon	16635453	16635623	.	-	.	ID=AsAtg8465.t1.exon11;Parent=AsAtg8465.t1
Asue_scaffold2	AUGUSTUS	exon	16636388	16636606	.	-	.	ID=AsAtg8465.t1.exon12;Parent=AsAtg8465.t1
Asue_scaffold2	AUGUSTUS	exon	16636713	16636964	.	-	.	ID=AsAtg8465.t1.exon13;Parent=AsAtg8465.t1
Asue_scaffold2	AUGUSTUS	exon	16637188	16637289	.	-	.	ID=AsAtg8465.t1.exon14;Parent=AsAtg8465.t1
Asue_scaffold2	AUGUSTUS	exon	16637478	16637675	.	-	.	ID=AsAtg8465.t1.exon15;Parent=AsAtg8465.t1
Asue_scaffold2	AUGUSTUS	exon	16637765	16638058	.	-	.	ID=AsAtg8465.t1.exon16;Parent=AsAtg8465.t1
Asue_scaffold2	AUGUSTUS	exon	16638388	16638469	.	-	.	ID=AsAtg8465.t1.exon17;Parent=AsAtg8465.t1
Asue_scaffold2	AUGUSTUS	exon	16638645	16638818	.	-	.	ID=AsAtg8465.t1.exon18;Parent=AsAtg8465.t1
Asue_scaffold2	AUGUSTUS	exon	16639302	16639429	.	-	.	ID=AsAtg8465.t1.exon19;Parent=AsAtg8465.t1
Asue_scaffold2	AUGUSTUS	exon	16639582	16639686	.	-	.	ID=AsAtg8465.t1.exon20;Parent=AsAtg8465.t1
Asue_scaffold2	AUGUSTUS	exon	16639800	16640138	.	-	.	ID=AsAtg8465.t1.exon21;Parent=AsAtg8465.t1
Asue_scaffold2	AUGUSTUS	exon	16640469	16640671	.	-	.	ID=AsAtg8465.t1.exon22;Parent=AsAtg8465.t1
Asue_scaffold2	AUGUSTUS	exon	16640850	16640937	.	-	.	ID=AsAtg8465.t1.exon23;Parent=AsAtg8465.t1
Asue_scaffold2	AUGUSTUS	exon	16641033	16641080	.	-	.	ID=AsAtg8465.t1.exon24;Parent=AsAtg8465.t1
###
# start gene g8466
# protein sequence = [MAVSHRLLRPATTTIKNTFSSLFIRSLSSSSSGSSLDPKIDLEEAAAQLGKSSSTSTSPYKGRNFHWVFLGCPGVGKG
# TYASRLSSLLGVPHIATGDLVREELSSSGLLSSQLKELVNHGKLVPDEFIISLLSKRLQAGKDKGESGYILDGFPRTVTQAEILEGVTNIDLVINLKL
# REEALLAKCLGRRICSECGGNYNVACIDIKGDDDTPRMYMPPLLPPPNCESKLISRADDTEEVVKERLRIYNKMTQPVEEFYKKRGKLLEFELPGGIP
# ESWARLLRALHLEDDKQSAIA]
# Evidence for and against this transcript:
# % of transcript supported by hints (any source): 77.8
# CDS exons: 4/4
#      P:   4 
# CDS introns: 3/3
#      E:   3 
#      P:   3 
# 5'UTR exons and introns: 0/1
# 3'UTR exons and introns: 0/1
# hint groups fully obeyed: 3
#      E:   3 
# incompatible hint groups: 1
#      P:   1 (AT2G39270.1)
# end gene g8466
Asue_scaffold2	AUGUSTUS	gene	16641441	16643011	.	+	.	ID=AsAtg8466
Asue_scaffold2	AUGUSTUS	mRNA	16641441	16643011	.	+	.	ID=AsAtg8466.t1;Parent=AsAtg8466
Asue_scaffold2	AUGUSTUS	CDS	16641475	16641810	.	+	0	ID=AsAtg8466.t1.cds;Parent=AsAtg8466.t1
Asue_scaffold2	AUGUSTUS	CDS	16642183	16642323	.	+	0	ID=AsAtg8466.t1.cds;Parent=AsAtg8466.t1
Asue_scaffold2	AUGUSTUS	CDS	16642408	16642680	.	+	0	ID=AsAtg8466.t1.cds;Parent=AsAtg8466.t1
Asue_scaffold2	AUGUSTUS	CDS	16642763	16642900	.	+	0	ID=AsAtg8466.t1.cds;Parent=AsAtg8466.t1
Asue_scaffold2	AUGUSTUS	exon	16641475	16641810	.	+	.	ID=AsAtg8466.t1.exon1;Parent=AsAtg8466.t1
Asue_scaffold2	AUGUSTUS	exon	16642183	16642323	.	+	.	ID=AsAtg8466.t1.exon2;Parent=AsAtg8466.t1
Asue_scaffold2	AUGUSTUS	exon	16642408	16642680	.	+	.	ID=AsAtg8466.t1.exon3;Parent=AsAtg8466.t1
Asue_scaffold2	AUGUSTUS	exon	16642763	16642900	.	+	.	ID=AsAtg8466.t1.exon4;Parent=AsAtg8466.t1
###
# start gene g8467
# protein sequence = [MIADAVSKSDHKRDAYGFSVRPQHVQRYREYVNIYKEEEVERSARWSNFLEFHAESGVSPTNGSSEYTHVNPSESDKK
# KEKELNKGAERKDLNADKPGSDLTPGNAREEDEVPNREKNVHKVQLWAEIRPSLQAIEDLMSVRVKMKGDSTNGEQEAQKLNSLASTDETESSKGVCE
# NDSEDEFYDAERSDPIQDGSSDGTSVSSMSAAADAASLVSACPWKDELEVLIHGGAPMALRGELWQAFAGVKKRRVKNYYQNLLAADSLGNDIEQELM
# QHTDEKGSSTDPLSVVEKWKGQIEKDLPRTFPGHPALDDDFRNALRRLLTAYARHNPSVGYCQAMNFFAALLLLLMPEENAFWSLTGIIDDYFHDYYS
# EEMLESQVDQRVLEELLRERFPKLVHHLDYLGVQVACVTGPWFLTIFINMLPWESVLRVWDVLLFEGNRVMLFRTALALMEFYGPALVTTKDTGDAVT
# LLQSMTGSTFDSSQLVFTACMGYQNVHESKLQELRSKHRPAVIAAFEERLKGLQAWRDSKDTATKLHNSKQDPNSVLASKASLSNGSLSRSESGSSYA
# DDIFISLTGDCEIDSFQDLQGQVLWLKGELHKLLQEKRSALLRAEELEVALMEMVKQDNRRQLKAKIEQLEQGVTELRRLVSDKREQESAMIQVLMRM
# EQEHKVTEDARRLAEQDAATQRYAAEVLQEKYEEAVAALAEMEERAVMAESMLEATLQYQSGQVKAQPSPRQLKQDLPVMVSP]
# Evidence for and against this transcript:
# % of transcript supported by hints (any source): 91.9
# CDS exons: 17/17
#      P:  17 
# CDS introns: 16/16
#      E:   6 
#      P:  16 
# 5'UTR exons and introns: 0/1
# 3'UTR exons and introns: 1/3
#      E:   1 
# hint groups fully obeyed: 26
#      E:   7 
#      P:  19 
# incompatible hint groups: 17
#      P:  17 (AT2G39280.1,TRINITY_GG_13_c1015_g1_i1)
# end gene g8467
Asue_scaffold2	AUGUSTUS	gene	16643115	16648356	.	-	.	ID=AsAtg8467
Asue_scaffold2	AUGUSTUS	mRNA	16643115	16648356	.	-	.	ID=AsAtg8467.t1;Parent=AsAtg8467
Asue_scaffold2	AUGUSTUS	CDS	16643496	16643535	.	-	1	ID=AsAtg8467.t1.cds;Parent=AsAtg8467.t1
Asue_scaffold2	AUGUSTUS	CDS	16643633	16643757	.	-	0	ID=AsAtg8467.t1.cds;Parent=AsAtg8467.t1
Asue_scaffold2	AUGUSTUS	CDS	16644073	16644174	.	-	0	ID=AsAtg8467.t1.cds;Parent=AsAtg8467.t1
Asue_scaffold2	AUGUSTUS	CDS	16644244	16644324	.	-	0	ID=AsAtg8467.t1.cds;Parent=AsAtg8467.t1
Asue_scaffold2	AUGUSTUS	CDS	16644481	16644550	.	-	1	ID=AsAtg8467.t1.cds;Parent=AsAtg8467.t1
Asue_scaffold2	AUGUSTUS	CDS	16644654	16644715	.	-	0	ID=AsAtg8467.t1.cds;Parent=AsAtg8467.t1
Asue_scaffold2	AUGUSTUS	CDS	16644924	16645327	.	-	2	ID=AsAtg8467.t1.cds;Parent=AsAtg8467.t1
Asue_scaffold2	AUGUSTUS	CDS	16645411	16645494	.	-	2	ID=AsAtg8467.t1.cds;Parent=AsAtg8467.t1
Asue_scaffold2	AUGUSTUS	CDS	16645604	16645696	.	-	2	ID=AsAtg8467.t1.cds;Parent=AsAtg8467.t1
Asue_scaffold2	AUGUSTUS	CDS	16645781	16645832	.	-	0	ID=AsAtg8467.t1.cds;Parent=AsAtg8467.t1
Asue_scaffold2	AUGUSTUS	CDS	16645920	16645986	.	-	1	ID=AsAtg8467.t1.cds;Parent=AsAtg8467.t1
Asue_scaffold2	AUGUSTUS	CDS	16646186	16646244	.	-	0	ID=AsAtg8467.t1.cds;Parent=AsAtg8467.t1
Asue_scaffold2	AUGUSTUS	CDS	16646352	16646465	.	-	0	ID=AsAtg8467.t1.cds;Parent=AsAtg8467.t1
Asue_scaffold2	AUGUSTUS	CDS	16646576	16646755	.	-	0	ID=AsAtg8467.t1.cds;Parent=AsAtg8467.t1
Asue_scaffold2	AUGUSTUS	CDS	16646866	16647474	.	-	0	ID=AsAtg8467.t1.cds;Parent=AsAtg8467.t1
Asue_scaffold2	AUGUSTUS	CDS	16647792	16647861	.	-	1	ID=AsAtg8467.t1.cds;Parent=AsAtg8467.t1
Asue_scaffold2	AUGUSTUS	CDS	16648108	16648145	.	-	0	ID=AsAtg8467.t1.cds;Parent=AsAtg8467.t1
Asue_scaffold2	AUGUSTUS	exon	16643496	16643535	.	-	.	ID=AsAtg8467.t1.exon1;Parent=AsAtg8467.t1
Asue_scaffold2	AUGUSTUS	exon	16643633	16643757	.	-	.	ID=AsAtg8467.t1.exon2;Parent=AsAtg8467.t1
Asue_scaffold2	AUGUSTUS	exon	16644073	16644174	.	-	.	ID=AsAtg8467.t1.exon3;Parent=AsAtg8467.t1
Asue_scaffold2	AUGUSTUS	exon	16644244	16644324	.	-	.	ID=AsAtg8467.t1.exon4;Parent=AsAtg8467.t1
Asue_scaffold2	AUGUSTUS	exon	16644481	16644550	.	-	.	ID=AsAtg8467.t1.exon5;Parent=AsAtg8467.t1
Asue_scaffold2	AUGUSTUS	exon	16644654	16644715	.	-	.	ID=AsAtg8467.t1.exon6;Parent=AsAtg8467.t1
Asue_scaffold2	AUGUSTUS	exon	16644924	16645327	.	-	.	ID=AsAtg8467.t1.exon7;Parent=AsAtg8467.t1
Asue_scaffold2	AUGUSTUS	exon	16645411	16645494	.	-	.	ID=AsAtg8467.t1.exon8;Parent=AsAtg8467.t1
Asue_scaffold2	AUGUSTUS	exon	16645604	16645696	.	-	.	ID=AsAtg8467.t1.exon9;Parent=AsAtg8467.t1
Asue_scaffold2	AUGUSTUS	exon	16645781	16645832	.	-	.	ID=AsAtg8467.t1.exon10;Parent=AsAtg8467.t1
Asue_scaffold2	AUGUSTUS	exon	16645920	16645986	.	-	.	ID=AsAtg8467.t1.exon11;Parent=AsAtg8467.t1
Asue_scaffold2	AUGUSTUS	exon	16646186	16646244	.	-	.	ID=AsAtg8467.t1.exon12;Parent=AsAtg8467.t1
Asue_scaffold2	AUGUSTUS	exon	16646352	16646465	.	-	.	ID=AsAtg8467.t1.exon13;Parent=AsAtg8467.t1
Asue_scaffold2	AUGUSTUS	exon	16646576	16646755	.	-	.	ID=AsAtg8467.t1.exon14;Parent=AsAtg8467.t1
Asue_scaffold2	AUGUSTUS	exon	16646866	16647474	.	-	.	ID=AsAtg8467.t1.exon15;Parent=AsAtg8467.t1
Asue_scaffold2	AUGUSTUS	exon	16647792	16647861	.	-	.	ID=AsAtg8467.t1.exon16;Parent=AsAtg8467.t1
Asue_scaffold2	AUGUSTUS	exon	16648108	16648145	.	-	.	ID=AsAtg8467.t1.exon17;Parent=AsAtg8467.t1
###
# start gene g8468
# protein sequence = [MLRSGLASLIVDVNLRRTLRPSPTFSFPAHLSRCIITSRYSSRTSLRFPIQISRHQHRLSYFSSSSSSEQSRPTSSSR
# NSFSGHGQLDSDDNSSPPPSQSSSKVLTLPTVLTLGRVAAVPLLVATFYVDSWWGTTATTSIFIAAAITDWLDGYLARKMRLGSAFGAFLDPVADKLM
# VAATLILLCTKPIQVAELGPLPWLLTVPSIAIIGREITMSAVREWAASQNGKLLEAVAVNNLGKWKTATQMTALTILLASRDSNVGWLVASGAGLLYV
# SAGLSVWSLAVYMRKIWXXXXXXXXXXXFIYWFCFALTCIWIYVLMERVSVIACTRAQNLNAATFK]
# Evidence for and against this transcript:
# % of transcript supported by hints (any source): 84.6
# CDS exons: 6/6
#      P:   6 
# CDS introns: 5/5
#      E:   5 
#      P:   5 
# 5'UTR exons and introns: 0/1
# 3'UTR exons and introns: 0/1
# hint groups fully obeyed: 11
#      E:   5 
#      P:   6 
# incompatible hint groups: 7
#      P:   7 (TRINITY_GG_13_c257_g1_i1,AT2G39290.1)
# end gene g8468
Asue_scaffold2	AUGUSTUS	gene	16648691	16650625	.	+	.	ID=AsAtg8468
Asue_scaffold2	AUGUSTUS	mRNA	16648691	16650625	.	+	.	ID=AsAtg8468.t1;Parent=AsAtg8468
Asue_scaffold2	AUGUSTUS	CDS	16648771	16649143	.	+	0	ID=AsAtg8468.t1.cds;Parent=AsAtg8468.t1
Asue_scaffold2	AUGUSTUS	CDS	16649424	16649521	.	+	2	ID=AsAtg8468.t1.cds;Parent=AsAtg8468.t1
Asue_scaffold2	AUGUSTUS	CDS	16649605	16649655	.	+	0	ID=AsAtg8468.t1.cds;Parent=AsAtg8468.t1
Asue_scaffold2	AUGUSTUS	CDS	16649775	16649888	.	+	0	ID=AsAtg8468.t1.cds;Parent=AsAtg8468.t1
Asue_scaffold2	AUGUSTUS	CDS	16649983	16650039	.	+	0	ID=AsAtg8468.t1.cds;Parent=AsAtg8468.t1
Asue_scaffold2	AUGUSTUS	CDS	16650142	16650471	.	+	0	ID=AsAtg8468.t1.cds;Parent=AsAtg8468.t1
Asue_scaffold2	AUGUSTUS	exon	16648771	16649143	.	+	.	ID=AsAtg8468.t1.exon1;Parent=AsAtg8468.t1
Asue_scaffold2	AUGUSTUS	exon	16649424	16649521	.	+	.	ID=AsAtg8468.t1.exon2;Parent=AsAtg8468.t1
Asue_scaffold2	AUGUSTUS	exon	16649605	16649655	.	+	.	ID=AsAtg8468.t1.exon3;Parent=AsAtg8468.t1
Asue_scaffold2	AUGUSTUS	exon	16649775	16649888	.	+	.	ID=AsAtg8468.t1.exon4;Parent=AsAtg8468.t1
Asue_scaffold2	AUGUSTUS	exon	16649983	16650039	.	+	.	ID=AsAtg8468.t1.exon5;Parent=AsAtg8468.t1
Asue_scaffold2	AUGUSTUS	exon	16650142	16650471	.	+	.	ID=AsAtg8468.t1.exon6;Parent=AsAtg8468.t1
###
# start gene g8469
# protein sequence = [MAKMYRKLALCGGEGGQEWDDDVYEGVRKVYVGQDLNRITYIKFEYVQEDGEVVTTEYGTTNQHPKELHNSSEPLLPM
# KKLFFFKSSSGNGTDHNKQLHKQKDDHFQRYLNSPKGLNKSQSEVSGAALRRSRSLSSAAFVIDGTSSNQHRLRNHSSRCLTPERQFKEYGSMSTCSS
# NVSSQVLDRYIDGEEHLERSKQKSGSLHSSSLSGSRRRLPPRAQSPSPLSESGKDKRKSKGLRDASARSLARSVIERLSHNTQGKSKALSYEPIRIQD
# VCGKILDSNSDVLANVVVPLTEEYEPVNEYYPDDQTELQYQQFFLHGKDMCKEDDVSSELEKRYKEAEKRVKLLSEEMEEKKFLSDCDFDISSLVGDI
# RQMEEERVGLAFEVLSLLRSQMDERASTREDIRRVKNDWDLLLKRLEKEKTELQVQLETELDRRSSEWTSKVESFKVEEKRLRERVRELAEHNVSLQR
# EISTFHEKETERIDMIRHLDETVTELSATAEEMREENLFLMQNLSKLQESYTGSTDDLDYVRRNFEEKDMECKELHKSVTRLLRTCKEQEKTIQGLRD
# GFSEEIKKQPSEHVDKKLQMEQLRLVGVELSLRKEVESMKLEAESLRRENNCLLNRVKGNGEEADIMTTFKLDNEMKMRVCHLQDQGISMLNESTQLC
# YKFLKIIKEKSVNSGWSEQFLIESEMRVHGIRRGTESLKRSLQTVTSLLLEKSNEMASNSESSCSSAARPSSRSVEKSLRAELRAETLVTSLLREKLY
# SKEQEIEQLHAEVAAGVRGNEVLQCEIQNVLDNLSLNNHQLKDLKLQMVKKDENINRMEINLQEAAKELVTLSKVLEXXXXXXXXXXXXXXXXMDLES
# EKEMLKKKVEKLEEDTLFKEGQITILKDTLGSRHFDLLLSSPEFSYNDFLVQ]
# Evidence for and against this transcript:
# % of transcript supported by hints (any source): 53.8
# CDS exons: 4/5
#      P:   4 
# CDS introns: 3/4
#      P:   3 
# 5'UTR exons and introns: 0/3
# 3'UTR exons and introns: 0/1
# hint groups fully obeyed: 2
#      P:   2 
# incompatible hint groups: 5
#      P:   5 (TRINITY_GG_13_c1949_g1_i1,AT2G39300.1,TRINITY_GG_13_c2856_g1_i1)
# end gene g8469
Asue_scaffold2	AUGUSTUS	gene	16651494	16664096	.	-	.	ID=AsAtg8469
Asue_scaffold2	AUGUSTUS	mRNA	16651494	16664096	.	-	.	ID=AsAtg8469.t1;Parent=AsAtg8469
Asue_scaffold2	AUGUSTUS	CDS	16651608	16651919	.	-	0	ID=AsAtg8469.t1.cds;Parent=AsAtg8469.t1
Asue_scaffold2	AUGUSTUS	CDS	16652000	16652206	.	-	0	ID=AsAtg8469.t1.cds;Parent=AsAtg8469.t1
Asue_scaffold2	AUGUSTUS	CDS	16652296	16654051	.	-	1	ID=AsAtg8469.t1.cds;Parent=AsAtg8469.t1
Asue_scaffold2	AUGUSTUS	CDS	16654136	16654404	.	-	0	ID=AsAtg8469.t1.cds;Parent=AsAtg8469.t1
Asue_scaffold2	AUGUSTUS	CDS	16657630	16657830	.	-	0	ID=AsAtg8469.t1.cds;Parent=AsAtg8469.t1
Asue_scaffold2	AUGUSTUS	exon	16651608	16651919	.	-	.	ID=AsAtg8469.t1.exon1;Parent=AsAtg8469.t1
Asue_scaffold2	AUGUSTUS	exon	16652000	16652206	.	-	.	ID=AsAtg8469.t1.exon2;Parent=AsAtg8469.t1
Asue_scaffold2	AUGUSTUS	exon	16652296	16654051	.	-	.	ID=AsAtg8469.t1.exon3;Parent=AsAtg8469.t1
Asue_scaffold2	AUGUSTUS	exon	16654136	16654404	.	-	.	ID=AsAtg8469.t1.exon4;Parent=AsAtg8469.t1
Asue_scaffold2	AUGUSTUS	exon	16657630	16657830	.	-	.	ID=AsAtg8469.t1.exon5;Parent=AsAtg8469.t1
###
# start gene g8470
# protein sequence = [MNHGGNTQAVAPMDPNSIENRYGVDGSQTQKYSYQYSTGSESAPWTGHSVENQAVENGNYSNSNYYHPQPTGPATGNV
# QEIPNTVSFTISSTSGTANVAQDYSGYTPYQTSSDPHNYSNTGYSNYYSGYQQQPSQSYPQPVGAYQNTGAPQPLSSFQNPGSYAGTPSYSGTYYNPA
# DYQTAGGYQSTNYNNQTAGSYPSTNYSNQTPASNQGNYTDYTSNPYQNYTPDAANTHSSTIAATPPVHYQQNYQQWTEYYSQTEVPCAPGTEKLSTPT
# TSAYSQSFPVPGVTSEMPASNSQPAPSYVQPWRPETDSSHPPSQQPGAAVSTSNDTYWMHQAPSLQVHHPVPPQNNYQSPLETKPLYETPFQGHQRAT
# YPQEMNSQSSFHQAPLGYRQPTQTAPLVDSQRVSKVQIPTNPRIASNLPSGFTKMDKDSTAASAAQAPAYVSVSMPKPKDHTTAMSDPGTFPKSLRGF
# VERAFARCKDDKEKESCEVALRKIVKKAKEDNTLYTRDWDTEPLSTVTTTNVTNSESSSAQLSSLQNKSPTRRPKSRWEPLVEGKPFVKPASTFSSAV
# KFGVWNHQNENNKKSSESFQKVDAATGFKPTYSGQNSAKKSFQRPVKRQRFSGGAATAIDDEASSDSDKDLTPYYSSAMALAGSAEEKKRRDSRSKRF
# EKIQGHSRGNDLTKPKNANVGNLHSRRATALRLSKVFDESGSRAVEDIDWDALTVKGTCQEIEKRYLRLTSAPDPATVRPEDVLEKALIMVQDSQKNY
# LFKCDQLKSIRQDLTVQRIHNHLTAKVYETHARLALEAGDLPEYNQCLSQLKTLYAEGIEGCSLEFAAYSLLYITLHSNNNRELLSSMSRLSEEDKKD
# EAVRHALSVRAAVTSGNYVMFFRLYKTAPNMNSCLMDLYVEKMRYKAVNFMSRSCRPTIPVSYIVQVLGFTGAASEGTDEKETDGMEDCLEWLKTHGA
# NIITDSNGDMLLDTKATSTSLFMPEPEDAVAHGDRNLDVNDFFTRT]
# Evidence for and against this transcript:
# % of transcript supported by hints (any source): 44.8
# CDS exons: 0/13
# CDS introns: 12/12
#      E:  12 
#      P:  11 
# 5'UTR exons and introns: 1/3
#      E:   1 
# 3'UTR exons and introns: 0/1
# hint groups fully obeyed: 24
#      E:  13 
#      P:  11 
# incompatible hint groups: 0
# end gene g8470
Asue_scaffold2	AUGUSTUS	gene	16664451	16670956	.	+	.	ID=AsAtg8470
Asue_scaffold2	AUGUSTUS	mRNA	16664451	16670956	.	+	.	ID=AsAtg8470.t1;Parent=AsAtg8470
Asue_scaffold2	AUGUSTUS	CDS	16665122	16665178	.	+	0	ID=AsAtg8470.t1.cds;Parent=AsAtg8470.t1
Asue_scaffold2	AUGUSTUS	CDS	16665845	16666744	.	+	0	ID=AsAtg8470.t1.cds;Parent=AsAtg8470.t1
Asue_scaffold2	AUGUSTUS	CDS	16667046	16667465	.	+	0	ID=AsAtg8470.t1.cds;Parent=AsAtg8470.t1
Asue_scaffold2	AUGUSTUS	CDS	16667612	16667713	.	+	0	ID=AsAtg8470.t1.cds;Parent=AsAtg8470.t1
Asue_scaffold2	AUGUSTUS	CDS	16667973	16668070	.	+	0	ID=AsAtg8470.t1.cds;Parent=AsAtg8470.t1
Asue_scaffold2	AUGUSTUS	CDS	16668193	16668361	.	+	1	ID=AsAtg8470.t1.cds;Parent=AsAtg8470.t1
Asue_scaffold2	AUGUSTUS	CDS	16668522	16669004	.	+	0	ID=AsAtg8470.t1.cds;Parent=AsAtg8470.t1
Asue_scaffold2	AUGUSTUS	CDS	16669086	16669226	.	+	0	ID=AsAtg8470.t1.cds;Parent=AsAtg8470.t1
Asue_scaffold2	AUGUSTUS	CDS	16669354	16669413	.	+	0	ID=AsAtg8470.t1.cds;Parent=AsAtg8470.t1
Asue_scaffold2	AUGUSTUS	CDS	16669782	16669912	.	+	0	ID=AsAtg8470.t1.cds;Parent=AsAtg8470.t1
Asue_scaffold2	AUGUSTUS	CDS	16670195	16670328	.	+	1	ID=AsAtg8470.t1.cds;Parent=AsAtg8470.t1
Asue_scaffold2	AUGUSTUS	CDS	16670424	16670653	.	+	2	ID=AsAtg8470.t1.cds;Parent=AsAtg8470.t1
Asue_scaffold2	AUGUSTUS	CDS	16670754	16670849	.	+	0	ID=AsAtg8470.t1.cds;Parent=AsAtg8470.t1
Asue_scaffold2	AUGUSTUS	exon	16665122	16665178	.	+	.	ID=AsAtg8470.t1.exon1;Parent=AsAtg8470.t1
Asue_scaffold2	AUGUSTUS	exon	16665845	16666744	.	+	.	ID=AsAtg8470.t1.exon2;Parent=AsAtg8470.t1
Asue_scaffold2	AUGUSTUS	exon	16667046	16667465	.	+	.	ID=AsAtg8470.t1.exon3;Parent=AsAtg8470.t1
Asue_scaffold2	AUGUSTUS	exon	16667612	16667713	.	+	.	ID=AsAtg8470.t1.exon4;Parent=AsAtg8470.t1
Asue_scaffold2	AUGUSTUS	exon	16667973	16668070	.	+	.	ID=AsAtg8470.t1.exon5;Parent=AsAtg8470.t1
Asue_scaffold2	AUGUSTUS	exon	16668193	16668361	.	+	.	ID=AsAtg8470.t1.exon6;Parent=AsAtg8470.t1
Asue_scaffold2	AUGUSTUS	exon	16668522	16669004	.	+	.	ID=AsAtg8470.t1.exon7;Parent=AsAtg8470.t1
Asue_scaffold2	AUGUSTUS	exon	16669086	16669226	.	+	.	ID=AsAtg8470.t1.exon8;Parent=AsAtg8470.t1
Asue_scaffold2	AUGUSTUS	exon	16669354	16669413	.	+	.	ID=AsAtg8470.t1.exon9;Parent=AsAtg8470.t1
Asue_scaffold2	AUGUSTUS	exon	16669782	16669912	.	+	.	ID=AsAtg8470.t1.exon10;Parent=AsAtg8470.t1
Asue_scaffold2	AUGUSTUS	exon	16670195	16670328	.	+	.	ID=AsAtg8470.t1.exon11;Parent=AsAtg8470.t1
Asue_scaffold2	AUGUSTUS	exon	16670424	16670653	.	+	.	ID=AsAtg8470.t1.exon12;Parent=AsAtg8470.t1
Asue_scaffold2	AUGUSTUS	exon	16670754	16670849	.	+	.	ID=AsAtg8470.t1.exon13;Parent=AsAtg8470.t1
###
# start gene g8471
# protein sequence = [MARIVAANDDDSMELNTISSIHDSTLGQLLKNVSDVRKMAIGDETPVHESLNQDYNDGYMRTVPFVLSFDNLTYNVSV
# RPKLDFRNLFPRRRTEDPEIAQTARPKTKTLLNNISGETRDGEIMAVLGASGSGKSTLIDALANRIAKGSLKGTVKLNGETLQSRMLKVISAYVMQDD
# LLFPMLTVEETLMFAAEFRLPRSLPKSKKKLRVQALIDQLGIRNAAKTIIGDEGHRGISGGERRRVSIGIDIIHDPILLFLDEPTSGLDSTSAFMVVK
# VLKRIAQSGSIVIMSIHQPSHRVLGLLDRLIFLSRGHTVYSGSPASLPRFFTEFGSPIPENENRTEFALDLIRELEGSAGGTRGLIEFNKKWQEMKKQ
# SNRQPPLTPPSSPYPNLTLKEAIAASISRGKLVSGGESVANGGATTNTTTLAVPAFANPMWIEIKTLSKRSMLNSRRQPELFGIRIASVVITGFILAT
# VFWRLDNSPKGVQERLGFFAFAMSTMFYTCADALPVFLQERYIFMRETAYNAYRRSSYVLSHAIVSFPSLIFLSVAFAATTYWAVGLDGGLTGLLFYC
# LIILASFWSGSSFVTFLSGVVPSVMLGYTIVVAILAYFLLFSGFFINRNRIPDYWIWFHYMSLVKYPYEAVLQNEFSDATKCFVRGVQIFDNTPLGEL
# PEVMKLKLLGTVSKSLGVTISSTTCLTTGSDILRQQGVVQLSKWNCLFITVAFGFFFRILFYFTLLLGSKNKRR]
# Evidence for and against this transcript:
# % of transcript supported by hints (any source): 0
# CDS exons: 0/1
# CDS introns: 0/0
# 5'UTR exons and introns: 0/1
# 3'UTR exons and introns: 0/1
# hint groups fully obeyed: 0
# incompatible hint groups: 0
# end gene g8471
Asue_scaffold2	AUGUSTUS	gene	16671167	16673596	.	-	.	ID=AsAtg8471
Asue_scaffold2	AUGUSTUS	mRNA	16671167	16673596	.	-	.	ID=AsAtg8471.t1;Parent=AsAtg8471
Asue_scaffold2	AUGUSTUS	CDS	16671252	16673474	.	-	0	ID=AsAtg8471.t1.cds;Parent=AsAtg8471.t1
Asue_scaffold2	AUGUSTUS	exon	16671252	16673474	.	-	.	ID=AsAtg8471.t1.exon1;Parent=AsAtg8471.t1
###
# start gene g8472
# protein sequence = [MINLKLFLELKLCFLITLLCSSHISSVSDTFFINCGSPTNVTVNNRTFVSDNNLVQGFSVGTTDSNSGDESTLFQTAR
# VFSDESSSTYRFPIEEHGWFLIRIYFLPLVSASQDLTTARFSVSAQNFTLIREYKPSTTSVVREYILNVTTDSLLLQFLPRTGSVSFINALEVLRLPE
# TLIPEDAKLIGTQKDLKLSSHAMETVSRVNMGNLSVSRDQDKLWRQWDSDSAYKAHFGTPVMNLKAVNFSAGGITDDIAPVYVYGTATRLNSDLDPNT
# NANLTWTFKVEPGFDYFVRFHFCNIIVDPFGFERQIRFDIFVNSEKVRTIDMTEVLNGTFGAPFFVDAVMRKAKSREGFLNLSIGLVMDVSSYPVSFI
# NGFEISKLSNDKRSLDAFDAILPDGSSSNKSSNTSVGLIAGLSAALCVALVFGVVVSWWCIRKRRRRNRQMQTVHSRGDDHQIKKNETGESLIFSSSK
# IGYRYPLALIKEATADFDESLVIGVGGFGKVYKGVLRDKTEVAVKRGAPQSRQGLAEFKTEVEMLTQFRHRHLVSLIGYCDENSEMIIVYEYMEKGTL
# KDHLYDLDDKPRLSWRQRLEICVGKVKLEEVKKYCEITEKCLSQNGIERPAMGDLLWNLEFMLQVQAKDEKAAMVDDKPEASVVGSTMQFSVNGVGDI
# AGVSMSKVFAQMVREETR]
# Evidence for and against this transcript:
# % of transcript supported by hints (any source): 0
# CDS exons: 0/2
# CDS introns: 0/1
# 5'UTR exons and introns: 0/1
# 3'UTR exons and introns: 0/1
# hint groups fully obeyed: 0
# incompatible hint groups: 0
# end gene g8472
Asue_scaffold2	AUGUSTUS	gene	16678379	16681176	.	-	.	ID=AsAtg8472
Asue_scaffold2	AUGUSTUS	mRNA	16678379	16681176	.	-	.	ID=AsAtg8472.t1;Parent=AsAtg8472
Asue_scaffold2	AUGUSTUS	CDS	16678671	16678951	.	-	2	ID=AsAtg8472.t1.cds;Parent=AsAtg8472.t1
Asue_scaffold2	AUGUSTUS	CDS	16679345	16681118	.	-	0	ID=AsAtg8472.t1.cds;Parent=AsAtg8472.t1
Asue_scaffold2	AUGUSTUS	exon	16678671	16678951	.	-	.	ID=AsAtg8472.t1.exon1;Parent=AsAtg8472.t1
Asue_scaffold2	AUGUSTUS	exon	16679345	16681118	.	-	.	ID=AsAtg8472.t1.exon2;Parent=AsAtg8472.t1
###
# start gene g8473
# protein sequence = [MAAYLERCDSVEEDYIDMEVTSFTNLVRKTLSNNYPREFEFQMSHLCPLEIDKTTSPADELFYKGKLLPLHLPPRLQM
# VQKILEDYTFDDEFYSTPLATGTVTTPVTSNTPFESCTVSPAESCQVSKELNPEDYFLEYSDSLEEDDEKKKSWTTKLRLMKQSSLGTKIKASRAYLR
# SFFGKTSCSDESSCASSAARVADEDSVLRYSRVKPFGQIKTERPKKQSNGSVSGSHRRSFSVSMRRQAAKSSNNKSSNSLGFRPLQFLKRSTSSSSEI
# ENSIQGAILHCKQSQQQKQKQKQYSTVNEVGFCSLSASRIAARDDQERAQMFRG]
# Evidence for and against this transcript:
# % of transcript supported by hints (any source): 0
# CDS exons: 0/1
# CDS introns: 0/0
# 5'UTR exons and introns: 0/1
# 3'UTR exons and introns: 0/1
# hint groups fully obeyed: 0
# incompatible hint groups: 0
# end gene g8473
Asue_scaffold2	AUGUSTUS	gene	16685308	16686486	.	-	.	ID=AsAtg8473
Asue_scaffold2	AUGUSTUS	mRNA	16685308	16686486	.	-	.	ID=AsAtg8473.t1;Parent=AsAtg8473
Asue_scaffold2	AUGUSTUS	CDS	16685448	16686434	.	-	0	ID=AsAtg8473.t1.cds;Parent=AsAtg8473.t1
Asue_scaffold2	AUGUSTUS	exon	16685448	16686434	.	-	.	ID=AsAtg8473.t1.exon1;Parent=AsAtg8473.t1
###
# start gene g8474
# protein sequence = [MMEETVEAAESIIKKWDPNSPSYTKIISLFSHSRKEAKEFIRCIRDLRRAMHFLISQHSQSAKLVLAQHLMQIAMARL
# EKEFFQILSSNRDQLDPESVSGHSSISSNSEFEDVMQSSDDEEEDELKKAGETITKVEKAAALVMSDLKVIAETMISCGYGKECIKSYKLIRKSIVDE
# GLHLLGIEKCKISRFNRMDWDVLEHMIKNWIKAAKIGVITLLRGEKLLCDHVFSASSTIRESCFYEIVNEAGINLFKFPELVAEKKPSPERIFRLMDL
# YAAISDLRPDIELIFHFDSVAAVKTLVLSSLKKLKDSIYTSLMEFESTIQKDSSKALTAGGGIHKLTRSTMSFISSLSEYSRVLSEILAEHPLKKNTR
# MLESYFTAPILEDEHNNHAVSVHLAWLILVFLCKLDIKAESYKDVSLSYLFLVNNIQFVVDTVRSTHLRNLLGDDWLTKHEAKLRSYAANYEIAAWAN
# VYISLPEKTSSRLSPEEAKTHFKRFHAVFEEAYMKQSSCVITDAKLRNELKVSIAKKIVPEYREFYGKYLPTLSKERNIEMLVSFKPDNLENYLSDLF
# HGTPILSGXXXXXXXXXXXXXXISLGCVRN]
# Evidence for and against this transcript:
# % of transcript supported by hints (any source): 0
# CDS exons: 0/1
# CDS introns: 0/0
# 5'UTR exons and introns: 0/1
# 3'UTR exons and introns: 0/1
# hint groups fully obeyed: 0
# incompatible hint groups: 0
# end gene g8474
Asue_scaffold2	AUGUSTUS	gene	16688113	16690256	.	-	.	ID=AsAtg8474
Asue_scaffold2	AUGUSTUS	mRNA	16688113	16690256	.	-	.	ID=AsAtg8474.t1;Parent=AsAtg8474
Asue_scaffold2	AUGUSTUS	CDS	16688259	16690055	.	-	0	ID=AsAtg8474.t1.cds;Parent=AsAtg8474.t1
Asue_scaffold2	AUGUSTUS	exon	16688259	16690055	.	-	.	ID=AsAtg8474.t1.exon1;Parent=AsAtg8474.t1
###
# start gene g8475
# protein sequence = [MARIKVHELREKSKADLSGQLKEFKAELALLRVAKVTGGAPNKLSKIKVVRKSIAQVLTVISQKQKSALREAYKNKKL
# LPLDLRPKKTRAIRRRLTKHQASLKTEREKKKEMYFPIRKYAIKV]
# Evidence for and against this transcript:
# % of transcript supported by hints (any source): 33.3
# CDS exons: 0/4
# CDS introns: 3/3
#      E:   3 
#      P:   2 
# 5'UTR exons and introns: 0/1
# 3'UTR exons and introns: 0/1
# hint groups fully obeyed: 5
#      E:   3 
#      P:   2 
# incompatible hint groups: 0
# end gene g8475
Asue_scaffold2	AUGUSTUS	gene	16691839	16693166	.	-	.	ID=AsAtg8475
Asue_scaffold2	AUGUSTUS	mRNA	16691839	16693166	.	-	.	ID=AsAtg8475.t1;Parent=AsAtg8475
Asue_scaffold2	AUGUSTUS	CDS	16691960	16692034	.	-	0	ID=AsAtg8475.t1.cds;Parent=AsAtg8475.t1
Asue_scaffold2	AUGUSTUS	CDS	16692123	16692279	.	-	1	ID=AsAtg8475.t1.cds;Parent=AsAtg8475.t1
Asue_scaffold2	AUGUSTUS	CDS	16692686	16692821	.	-	2	ID=AsAtg8475.t1.cds;Parent=AsAtg8475.t1
Asue_scaffold2	AUGUSTUS	CDS	16692912	16692915	.	-	0	ID=AsAtg8475.t1.cds;Parent=AsAtg8475.t1
Asue_scaffold2	AUGUSTUS	exon	16691960	16692034	.	-	.	ID=AsAtg8475.t1.exon1;Parent=AsAtg8475.t1
Asue_scaffold2	AUGUSTUS	exon	16692123	16692279	.	-	.	ID=AsAtg8475.t1.exon2;Parent=AsAtg8475.t1
Asue_scaffold2	AUGUSTUS	exon	16692686	16692821	.	-	.	ID=AsAtg8475.t1.exon3;Parent=AsAtg8475.t1
Asue_scaffold2	AUGUSTUS	exon	16692912	16692915	.	-	.	ID=AsAtg8475.t1.exon4;Parent=AsAtg8475.t1
###
# start gene g8476
# protein sequence = [MKLFTCVWKPVKQEPKALLFLCHGYAMESSITMNSAATRLANAGFAVYGMDYEGHGKSEGLNGYISNFDDLVDDVSNH
# YSTICEREENKGKMRFLLGESMGGAVVLLLARKKPDFWDGAVLVAPMCKLADEIKPHPVVISILIKLAKFIPTWKIVPGNDIIDIAIKEPHIRNQVRE
# NKYCYKGRPRLNTAYQLLLVSLDLEKNLHQVSIPFIVLHGEDDKVTDKSISKMLYEVASSSDKTFKLYPKMWHALLYGETTENSEIVFGDIINWLEDR
# ATDSNGGLESQLKHKHDGFLKHK]
# Evidence for and against this transcript:
# % of transcript supported by hints (any source): 33.3
# CDS exons: 0/6
# CDS introns: 5/5
#      E:   5 
#      P:   5 
# 5'UTR exons and introns: 0/3
# 3'UTR exons and introns: 0/1
# hint groups fully obeyed: 10
#      E:   5 
#      P:   5 
# incompatible hint groups: 0
# end gene g8476
Asue_scaffold2	AUGUSTUS	gene	16693811	16695831	.	+	.	ID=AsAtg8476
Asue_scaffold2	AUGUSTUS	mRNA	16693811	16695831	.	+	.	ID=AsAtg8476.t1;Parent=AsAtg8476
Asue_scaffold2	AUGUSTUS	CDS	16694086	16694188	.	+	0	ID=AsAtg8476.t1.cds;Parent=AsAtg8476.t1
Asue_scaffold2	AUGUSTUS	CDS	16694286	16694432	.	+	2	ID=AsAtg8476.t1.cds;Parent=AsAtg8476.t1
Asue_scaffold2	AUGUSTUS	CDS	16694517	16694647	.	+	2	ID=AsAtg8476.t1.cds;Parent=AsAtg8476.t1
Asue_scaffold2	AUGUSTUS	CDS	16694999	16695136	.	+	0	ID=AsAtg8476.t1.cds;Parent=AsAtg8476.t1
Asue_scaffold2	AUGUSTUS	CDS	16695228	16695326	.	+	0	ID=AsAtg8476.t1.cds;Parent=AsAtg8476.t1
Asue_scaffold2	AUGUSTUS	CDS	16695442	16695717	.	+	0	ID=AsAtg8476.t1.cds;Parent=AsAtg8476.t1
Asue_scaffold2	AUGUSTUS	exon	16694086	16694188	.	+	.	ID=AsAtg8476.t1.exon1;Parent=AsAtg8476.t1
Asue_scaffold2	AUGUSTUS	exon	16694286	16694432	.	+	.	ID=AsAtg8476.t1.exon2;Parent=AsAtg8476.t1
Asue_scaffold2	AUGUSTUS	exon	16694517	16694647	.	+	.	ID=AsAtg8476.t1.exon3;Parent=AsAtg8476.t1
Asue_scaffold2	AUGUSTUS	exon	16694999	16695136	.	+	.	ID=AsAtg8476.t1.exon4;Parent=AsAtg8476.t1
Asue_scaffold2	AUGUSTUS	exon	16695228	16695326	.	+	.	ID=AsAtg8476.t1.exon5;Parent=AsAtg8476.t1
Asue_scaffold2	AUGUSTUS	exon	16695442	16695717	.	+	.	ID=AsAtg8476.t1.exon6;Parent=AsAtg8476.t1
###
# start gene g8477
# protein sequence = [MAEADDGGNGDGATAGDCYAHHHYRDVKLAGDSSENIDSISSLPDVILQQILSSLPTNLAIRTSVLSTRWGHVWSDTP
# YIYFDGPGTLYRGLKADTINKTLARYKLPKIMSFHLYTKIF]
# Evidence for and against this transcript:
# % of transcript supported by hints (any source): 0
# CDS exons: 0/1
# CDS introns: 0/0
# 5'UTR exons and introns: 0/1
# 3'UTR exons and introns: 0/1
# hint groups fully obeyed: 0
# incompatible hint groups: 0
# end gene g8477
Asue_scaffold2	AUGUSTUS	gene	16699454	16700006	.	-	.	ID=AsAtg8477
Asue_scaffold2	AUGUSTUS	mRNA	16699454	16700006	.	-	.	ID=AsAtg8477.t1;Parent=AsAtg8477
Asue_scaffold2	AUGUSTUS	CDS	16699581	16699940	.	-	0	ID=AsAtg8477.t1.cds;Parent=AsAtg8477.t1
Asue_scaffold2	AUGUSTUS	exon	16699581	16699940	.	-	.	ID=AsAtg8477.t1.exon1;Parent=AsAtg8477.t1
###
# start gene g8478
# protein sequence = [MASETENIKYEESFIKNTRGMKLFTCKWVPAKQEPKALVFICHGYAMECSITMNSTARRLVKAGFAVYGIDYEGHGKS
# DGLSAYVPNFDHLVDDVSTHYTSICEKEENKGKMRFLLGESMGGAVLLLLHRKKPQFWDGAVLVAPMCKIAEEMKPSPLVISILAKLSGVIPSWKIIP
# GQDIIETAFKQPEIRKQVRENPYCYKGRPRLKTAYELLRVSTDLEKRLNEVSLPFIVLHGEDDKVTDKAVSRQLYEVASSSDKTFKLYPGMWHGLLYG
# ETPENIETVFADIIGWLDKKVADESGGFESELKRKNDGIPLKG]
# Evidence for and against this transcript:
# % of transcript supported by hints (any source): 41.2
# CDS exons: 0/8
# CDS introns: 7/7
#      E:   7 
#      P:   6 
# 5'UTR exons and introns: 0/1
# 3'UTR exons and introns: 0/1
# hint groups fully obeyed: 13
#      E:   7 
#      P:   6 
# incompatible hint groups: 0
# end gene g8478
Asue_scaffold2	AUGUSTUS	gene	16701341	16704012	.	+	.	ID=AsAtg8478
Asue_scaffold2	AUGUSTUS	mRNA	16701341	16704012	.	+	.	ID=AsAtg8478.t1;Parent=AsAtg8478
Asue_scaffold2	AUGUSTUS	CDS	16701420	16701422	.	+	0	ID=AsAtg8478.t1.cds;Parent=AsAtg8478.t1
Asue_scaffold2	AUGUSTUS	CDS	16701535	16701567	.	+	0	ID=AsAtg8478.t1.cds;Parent=AsAtg8478.t1
Asue_scaffold2	AUGUSTUS	CDS	16701666	16701792	.	+	0	ID=AsAtg8478.t1.cds;Parent=AsAtg8478.t1
Asue_scaffold2	AUGUSTUS	CDS	16701889	16702035	.	+	2	ID=AsAtg8478.t1.cds;Parent=AsAtg8478.t1
Asue_scaffold2	AUGUSTUS	CDS	16702320	16702450	.	+	2	ID=AsAtg8478.t1.cds;Parent=AsAtg8478.t1
Asue_scaffold2	AUGUSTUS	CDS	16703167	16703304	.	+	0	ID=AsAtg8478.t1.cds;Parent=AsAtg8478.t1
Asue_scaffold2	AUGUSTUS	CDS	16703396	16703494	.	+	0	ID=AsAtg8478.t1.cds;Parent=AsAtg8478.t1
Asue_scaffold2	AUGUSTUS	CDS	16703580	16703855	.	+	0	ID=AsAtg8478.t1.cds;Parent=AsAtg8478.t1
Asue_scaffold2	AUGUSTUS	exon	16701420	16701422	.	+	.	ID=AsAtg8478.t1.exon1;Parent=AsAtg8478.t1
Asue_scaffold2	AUGUSTUS	exon	16701535	16701567	.	+	.	ID=AsAtg8478.t1.exon2;Parent=AsAtg8478.t1
Asue_scaffold2	AUGUSTUS	exon	16701666	16701792	.	+	.	ID=AsAtg8478.t1.exon3;Parent=AsAtg8478.t1
Asue_scaffold2	AUGUSTUS	exon	16701889	16702035	.	+	.	ID=AsAtg8478.t1.exon4;Parent=AsAtg8478.t1
Asue_scaffold2	AUGUSTUS	exon	16702320	16702450	.	+	.	ID=AsAtg8478.t1.exon5;Parent=AsAtg8478.t1
Asue_scaffold2	AUGUSTUS	exon	16703167	16703304	.	+	.	ID=AsAtg8478.t1.exon6;Parent=AsAtg8478.t1
Asue_scaffold2	AUGUSTUS	exon	16703396	16703494	.	+	.	ID=AsAtg8478.t1.exon7;Parent=AsAtg8478.t1
Asue_scaffold2	AUGUSTUS	exon	16703580	16703855	.	+	.	ID=AsAtg8478.t1.exon8;Parent=AsAtg8478.t1
###
# start gene g8479
# protein sequence = [MAKALHITIFLFLISSNLLAFINSARLLDEIQPQPQLVPTGQIPTVAPTEAEEEDGTDDNPGLATTTTTASAVTVPAG
# PAEATEPLLEFFMHDVLGGSHPSARVVTGIVAQTEVNGIPFSKASNSIFPVDNGVPLVNSNNINSVINPNTAPLLTGLGGAQTSTVIQNTNGNSNDAL
# SANSLPFVTAGNLPPGAALQHLMFGTITVVDDELTESHELGSAVIGRAQGFYLASSLDGTSQTLSLTVLLHGEHDQHDTLDDAISFFGVHRTASHASQ
# IAVIGGTGKFEHAKGYAIVETLHNQDNQHITDGQDTILHFSVYLTYKA]
# Evidence for and against this transcript:
# % of transcript supported by hints (any source): 0
# CDS exons: 0/1
# CDS introns: 0/0
# 5'UTR exons and introns: 0/1
# 3'UTR exons and introns: 0/1
# hint groups fully obeyed: 0
# incompatible hint groups: 0
# end gene g8479
Asue_scaffold2	AUGUSTUS	gene	16704351	16705498	.	+	.	ID=AsAtg8479
Asue_scaffold2	AUGUSTUS	mRNA	16704351	16705498	.	+	.	ID=AsAtg8479.t1;Parent=AsAtg8479
Asue_scaffold2	AUGUSTUS	CDS	16704405	16705373	.	+	0	ID=AsAtg8479.t1.cds;Parent=AsAtg8479.t1
Asue_scaffold2	AUGUSTUS	exon	16704405	16705373	.	+	.	ID=AsAtg8479.t1.exon1;Parent=AsAtg8479.t1
###
# start gene g8480
# protein sequence = [MVEPASPDSDEGISLLEFHGNGDRSWQLNFDDFQVSPEHKEKKSPSKLHNCLGCLGPEDNVADYYQQQVEMLEGFTEM
# DELAERGFVPGMSKEEQDNLAKSETLAIRISNIANMLLFAAKVYASVTSGSLAIIASTLDSLLDLLSGFILWFTAFSMQTPNPYQYPIGKKRMQPLGI
# LVFASVMATLGLQIILESLRTMLSSHKEFNLTKEQESWVVGIMLSVTLVKLLLVLYCRSFTNEIVKAYAQDHFFDVITNIIGLIAVILANYIDYWIDP
# VGAIILALYTIRTWSMTVLENVNSLVGKSARPEYLQKLTYLCWNHHKAIRHIDTVRAYTFGSHYFVEVDIVLPADMPLQVAHDIGESLQEKLELLEEI
# ERAFVHLDYEYTHKPEHARSHFSSFDQNIEEAHSVSSPRRVLSFSKRNKQKPGFQDTDSRRSSSFRASEVHGPKPSEVYGFVGSISTVVATVIFLVWA
# YVPDKLLESIGIHYYPSRYWVLAMPTYLMVTLMLALAFYIGLNFIATPPPTSLNTLFDEYSREPGEFAAGMEEGEDRPIDPISDIDITRINDLMFNSS
# FVLRQASNLNANGKRKASMPTEDNQCWEVKAKFNNLTYWNHDSLPSKDDTFFRSFHWFSIAEALHKPVKVEDLVAVSHDYFISGYSGRVEFSKEMESK
# EIRSSSVFERSMRFNGLFQDKLRVVEKQNQPPKRFNQKESISGFTVIPTKQLCRVYLQKPNLLASKGIIDALAKPPHRIFGRRYDQQNFKSKLRHLHT
# TSIDPLKHKFGKEENSLRYFTPLGFSSGSRLGDRKKGKDLSFQEEKPKEMKKLCDQKKERVVREVKSSLVVSTSRDRVAADVKFRDLSSSGFISKDIN
# AESVDCSHGSPECQTNSEDAHQPSPVSVLEPMFYEDNLDDSEDILDDSEDLPYPNFLSLENQLETLKSESESYSDGSGMEVSSDEESALDSAIKESKE
# SEPIGFLDTQESRDSSYIDDILAEVLLGDKNCVPGKRDLVITPKIFEKLEKKYYTETSWKRSDRKILFDRVNSSLVEILESFSATPTWKKPVSRRLGT
# ALSTCGLKQELWKVLSRQEKRSKKKSLAKVPVIDIDEWLELEADDESVVCELESMIVDELLSEVVSFM]
# Evidence for and against this transcript:
# % of transcript supported by hints (any source): 22.2
# CDS exons: 0/13
# CDS introns: 6/12
#      E:   6 
#      P:   6 
# 5'UTR exons and introns: 0/1
# 3'UTR exons and introns: 0/1
# hint groups fully obeyed: 12
#      E:   6 
#      P:   6 
# incompatible hint groups: 0
# end gene g8480
Asue_scaffold2	AUGUSTUS	gene	16705507	16714066	.	-	.	ID=AsAtg8480
Asue_scaffold2	AUGUSTUS	mRNA	16705507	16714066	.	-	.	ID=AsAtg8480.t1;Parent=AsAtg8480
Asue_scaffold2	AUGUSTUS	CDS	16705789	16706411	.	-	2	ID=AsAtg8480.t1.cds;Parent=AsAtg8480.t1
Asue_scaffold2	AUGUSTUS	CDS	16706501	16706681	.	-	0	ID=AsAtg8480.t1.cds;Parent=AsAtg8480.t1
Asue_scaffold2	AUGUSTUS	CDS	16706885	16707522	.	-	2	ID=AsAtg8480.t1.cds;Parent=AsAtg8480.t1
Asue_scaffold2	AUGUSTUS	CDS	16709206	16709251	.	-	0	ID=AsAtg8480.t1.cds;Parent=AsAtg8480.t1
Asue_scaffold2	AUGUSTUS	CDS	16709341	16709531	.	-	2	ID=AsAtg8480.t1.cds;Parent=AsAtg8480.t1
Asue_scaffold2	AUGUSTUS	CDS	16710308	16710427	.	-	2	ID=AsAtg8480.t1.cds;Parent=AsAtg8480.t1
Asue_scaffold2	AUGUSTUS	CDS	16710644	16711045	.	-	2	ID=AsAtg8480.t1.cds;Parent=AsAtg8480.t1
Asue_scaffold2	AUGUSTUS	CDS	16712023	16712365	.	-	0	ID=AsAtg8480.t1.cds;Parent=AsAtg8480.t1
Asue_scaffold2	AUGUSTUS	CDS	16712443	16712676	.	-	0	ID=AsAtg8480.t1.cds;Parent=AsAtg8480.t1
Asue_scaffold2	AUGUSTUS	CDS	16712757	16712837	.	-	0	ID=AsAtg8480.t1.cds;Parent=AsAtg8480.t1
Asue_scaffold2	AUGUSTUS	CDS	16713038	16713283	.	-	0	ID=AsAtg8480.t1.cds;Parent=AsAtg8480.t1
Asue_scaffold2	AUGUSTUS	CDS	16713389	16713498	.	-	2	ID=AsAtg8480.t1.cds;Parent=AsAtg8480.t1
Asue_scaffold2	AUGUSTUS	CDS	16713844	16714009	.	-	0	ID=AsAtg8480.t1.cds;Parent=AsAtg8480.t1
Asue_scaffold2	AUGUSTUS	exon	16705789	16706411	.	-	.	ID=AsAtg8480.t1.exon1;Parent=AsAtg8480.t1
Asue_scaffold2	AUGUSTUS	exon	16706501	16706681	.	-	.	ID=AsAtg8480.t1.exon2;Parent=AsAtg8480.t1
Asue_scaffold2	AUGUSTUS	exon	16706885	16707522	.	-	.	ID=AsAtg8480.t1.exon3;Parent=AsAtg8480.t1
Asue_scaffold2	AUGUSTUS	exon	16709206	16709251	.	-	.	ID=AsAtg8480.t1.exon4;Parent=AsAtg8480.t1
Asue_scaffold2	AUGUSTUS	exon	16709341	16709531	.	-	.	ID=AsAtg8480.t1.exon5;Parent=AsAtg8480.t1
Asue_scaffold2	AUGUSTUS	exon	16710308	16710427	.	-	.	ID=AsAtg8480.t1.exon6;Parent=AsAtg8480.t1
Asue_scaffold2	AUGUSTUS	exon	16710644	16711045	.	-	.	ID=AsAtg8480.t1.exon7;Parent=AsAtg8480.t1
Asue_scaffold2	AUGUSTUS	exon	16712023	16712365	.	-	.	ID=AsAtg8480.t1.exon8;Parent=AsAtg8480.t1
Asue_scaffold2	AUGUSTUS	exon	16712443	16712676	.	-	.	ID=AsAtg8480.t1.exon9;Parent=AsAtg8480.t1
Asue_scaffold2	AUGUSTUS	exon	16712757	16712837	.	-	.	ID=AsAtg8480.t1.exon10;Parent=AsAtg8480.t1
Asue_scaffold2	AUGUSTUS	exon	16713038	16713283	.	-	.	ID=AsAtg8480.t1.exon11;Parent=AsAtg8480.t1
Asue_scaffold2	AUGUSTUS	exon	16713389	16713498	.	-	.	ID=AsAtg8480.t1.exon12;Parent=AsAtg8480.t1
Asue_scaffold2	AUGUSTUS	exon	16713844	16714009	.	-	.	ID=AsAtg8480.t1.exon13;Parent=AsAtg8480.t1
###
# start gene g8481
# protein sequence = [MSPAKVDTTKKADPKAKALKAAKAVKSGQAFKKKDKKIRTKVTFHRPKTLTKPRTGKYPKISATPRNKLDHYQILKYP
# LTTESAMKKIEDNNTLVFIVDIRADKKKIKDAVKKMYDIQTKKVNTLIRPDGTKKAYVRLTPDYDALDVANKIGII]
# Evidence for and against this transcript:
# % of transcript supported by hints (any source): 33.3
# CDS exons: 0/3
# CDS introns: 2/2
#      E:   2 
#      P:   1 
# 5'UTR exons and introns: 1/3
#      E:   1 
# 3'UTR exons and introns: 0/1
# hint groups fully obeyed: 4
#      E:   3 
#      P:   1 
# incompatible hint groups: 0
# end gene g8481
Asue_scaffold2	AUGUSTUS	gene	16715091	16716296	.	+	.	ID=AsAtg8481
Asue_scaffold2	AUGUSTUS	mRNA	16715091	16716296	.	+	.	ID=AsAtg8481.t1;Parent=AsAtg8481
Asue_scaffold2	AUGUSTUS	CDS	16715294	16715309	.	+	0	ID=AsAtg8481.t1.cds;Parent=AsAtg8481.t1
Asue_scaffold2	AUGUSTUS	CDS	16715613	16715976	.	+	2	ID=AsAtg8481.t1.cds;Parent=AsAtg8481.t1
Asue_scaffold2	AUGUSTUS	CDS	16716065	16716149	.	+	1	ID=AsAtg8481.t1.cds;Parent=AsAtg8481.t1
Asue_scaffold2	AUGUSTUS	exon	16715294	16715309	.	+	.	ID=AsAtg8481.t1.exon1;Parent=AsAtg8481.t1
Asue_scaffold2	AUGUSTUS	exon	16715613	16715976	.	+	.	ID=AsAtg8481.t1.exon2;Parent=AsAtg8481.t1
Asue_scaffold2	AUGUSTUS	exon	16716065	16716149	.	+	.	ID=AsAtg8481.t1.exon3;Parent=AsAtg8481.t1
###
# start gene g8482
# protein sequence = [MAVSSLSIRCGGFSPTISHKTEILCPNPSLKACCLLSSGAYQKGNGNNWKRRQALVGVGTLVATSIPATLLLAEEIPK
# SYSPFVDREDGYSYYYPSDWREFDFRAHDSAFKDRYLQLQNVRVRFIPTEKNDIHEVGPMEEVVYDLVKHKFAAPNQVATIYDMKERVEDGKNYYTFE
# YGLRTPIYATTSFATVAVGNNRYYTLIVGANERRWRKVKKQLQVVADSLKILQI]
# Evidence for and against this transcript:
# % of transcript supported by hints (any source): 76.5
# CDS exons: 6/8
#      P:   6 
# CDS introns: 7/7
#      E:   7 
#      P:   7 
# 5'UTR exons and introns: 0/1
# 3'UTR exons and introns: 0/1
# hint groups fully obeyed: 16
#      E:   7 
#      P:   9 
# incompatible hint groups: 6
#      E:   1 
#      P:   5 
# protein sequence = [MAVSSLSIRCGGFSPTISHKTEILCPNPSLKACCLLSSGGKADSSESTYQKGNGNNWKRRQALVGVGTLVATSIPATL
# LLAEEIPKSYSPFVDREDGYSYYYPSDWREFDFRAHDSAFKDRYLQLQNVRVRFIPTEKNDIHEVGPMEEVVYDLVKHKFAAPNQVATIYDMKERVED
# GKNYYTFEYGLRTPIYATTSFATVAVGNNRYYTLIVGANERRWRKVKKQLQVVADSLKILQI]
# Evidence for and against this transcript:
# % of transcript supported by hints (any source): 76.5
# CDS exons: 6/8
#      P:   6 
# CDS introns: 7/7
#      E:   7 
#      P:   7 
# 5'UTR exons and introns: 0/1
# 3'UTR exons and introns: 0/1
# hint groups fully obeyed: 16
#      E:   7 
#      P:   9 
# incompatible hint groups: 6
#      E:   1 
#      P:   5 
# end gene g8482
Asue_scaffold2	AUGUSTUS	gene	16716391	16718082	.	+	.	ID=AsAtg8482
Asue_scaffold2	AUGUSTUS	mRNA	16716391	16718082	.	+	.	ID=AsAtg8482.t1;Parent=AsAtg8482
Asue_scaffold2	AUGUSTUS	CDS	16716580	16716639	.	+	0	ID=AsAtg8482.t1.cds;Parent=AsAtg8482.t1
Asue_scaffold2	AUGUSTUS	CDS	16716722	16716779	.	+	0	ID=AsAtg8482.t1.cds;Parent=AsAtg8482.t1
Asue_scaffold2	AUGUSTUS	CDS	16716889	16716993	.	+	2	ID=AsAtg8482.t1.cds;Parent=AsAtg8482.t1
Asue_scaffold2	AUGUSTUS	CDS	16717087	16717160	.	+	2	ID=AsAtg8482.t1.cds;Parent=AsAtg8482.t1
Asue_scaffold2	AUGUSTUS	CDS	16717247	16717369	.	+	0	ID=AsAtg8482.t1.cds;Parent=AsAtg8482.t1
Asue_scaffold2	AUGUSTUS	CDS	16717457	16717528	.	+	0	ID=AsAtg8482.t1.cds;Parent=AsAtg8482.t1
Asue_scaffold2	AUGUSTUS	CDS	16717613	16717709	.	+	0	ID=AsAtg8482.t1.cds;Parent=AsAtg8482.t1
Asue_scaffold2	AUGUSTUS	CDS	16717795	16717898	.	+	2	ID=AsAtg8482.t1.cds;Parent=AsAtg8482.t1
Asue_scaffold2	AUGUSTUS	exon	16716580	16716639	.	+	.	ID=AsAtg8482.t1.exon1;Parent=AsAtg8482.t1
Asue_scaffold2	AUGUSTUS	exon	16716722	16716779	.	+	.	ID=AsAtg8482.t1.exon2;Parent=AsAtg8482.t1
Asue_scaffold2	AUGUSTUS	exon	16716889	16716993	.	+	.	ID=AsAtg8482.t1.exon3;Parent=AsAtg8482.t1
Asue_scaffold2	AUGUSTUS	exon	16717087	16717160	.	+	.	ID=AsAtg8482.t1.exon4;Parent=AsAtg8482.t1
Asue_scaffold2	AUGUSTUS	exon	16717247	16717369	.	+	.	ID=AsAtg8482.t1.exon5;Parent=AsAtg8482.t1
Asue_scaffold2	AUGUSTUS	exon	16717457	16717528	.	+	.	ID=AsAtg8482.t1.exon6;Parent=AsAtg8482.t1
Asue_scaffold2	AUGUSTUS	exon	16717613	16717709	.	+	.	ID=AsAtg8482.t1.exon7;Parent=AsAtg8482.t1
Asue_scaffold2	AUGUSTUS	exon	16717795	16717898	.	+	.	ID=AsAtg8482.t1.exon8;Parent=AsAtg8482.t1
Asue_scaffold2	AUGUSTUS	mRNA	16716391	16718082	.	+	.	ID=AsAtg8482.t2;Parent=AsAtg8482
Asue_scaffold2	AUGUSTUS	CDS	16716580	16716639	.	+	0	ID=AsAtg8482.t2.cds;Parent=AsAtg8482.t2
Asue_scaffold2	AUGUSTUS	CDS	16716722	16716803	.	+	0	ID=AsAtg8482.t2.cds;Parent=AsAtg8482.t2
Asue_scaffold2	AUGUSTUS	CDS	16716889	16716993	.	+	2	ID=AsAtg8482.t2.cds;Parent=AsAtg8482.t2
Asue_scaffold2	AUGUSTUS	CDS	16717087	16717160	.	+	2	ID=AsAtg8482.t2.cds;Parent=AsAtg8482.t2
Asue_scaffold2	AUGUSTUS	CDS	16717247	16717369	.	+	0	ID=AsAtg8482.t2.cds;Parent=AsAtg8482.t2
Asue_scaffold2	AUGUSTUS	CDS	16717457	16717528	.	+	0	ID=AsAtg8482.t2.cds;Parent=AsAtg8482.t2
Asue_scaffold2	AUGUSTUS	CDS	16717613	16717709	.	+	0	ID=AsAtg8482.t2.cds;Parent=AsAtg8482.t2
Asue_scaffold2	AUGUSTUS	CDS	16717795	16717898	.	+	2	ID=AsAtg8482.t2.cds;Parent=AsAtg8482.t2
Asue_scaffold2	AUGUSTUS	exon	16716580	16716639	.	+	.	ID=AsAtg8482.t2.exon1;Parent=AsAtg8482.t2
Asue_scaffold2	AUGUSTUS	exon	16716722	16716803	.	+	.	ID=AsAtg8482.t2.exon2;Parent=AsAtg8482.t2
Asue_scaffold2	AUGUSTUS	exon	16716889	16716993	.	+	.	ID=AsAtg8482.t2.exon3;Parent=AsAtg8482.t2
Asue_scaffold2	AUGUSTUS	exon	16717087	16717160	.	+	.	ID=AsAtg8482.t2.exon4;Parent=AsAtg8482.t2
Asue_scaffold2	AUGUSTUS	exon	16717247	16717369	.	+	.	ID=AsAtg8482.t2.exon5;Parent=AsAtg8482.t2
Asue_scaffold2	AUGUSTUS	exon	16717457	16717528	.	+	.	ID=AsAtg8482.t2.exon6;Parent=AsAtg8482.t2
Asue_scaffold2	AUGUSTUS	exon	16717613	16717709	.	+	.	ID=AsAtg8482.t2.exon7;Parent=AsAtg8482.t2
Asue_scaffold2	AUGUSTUS	exon	16717795	16717898	.	+	.	ID=AsAtg8482.t2.exon8;Parent=AsAtg8482.t2
###
# start gene g8483
# protein sequence = [MMISRGLFGWSPPHIQPLTPVSEVSEPPESPSPYLDPGAEHGGTGTAAQADDDEEMEEPEEMEPPPAAVPFSQLFACA
# DRFDWVLMVFGSVAAAAHGTALIVYLHYFAKIVQVLAFPTDSDHLISDDQFNRLLELSLTIVYIAGGVFISGWIEVSCWILTGERQTAVIRSKYVQVL
# LNQDMSFFDTYGNNGDIVSQVLSDVLLIQSALSEKVGNYIHNMATFISGLIIGFVNCWEIALITLATGPFIVAAGGISNIFLHRLAENIQDAYAEAAS
# IAEQAVSYVRTLYAFTNETLAKYSYATSLQATLRYGILISLVQGLGLGFTYGLAICSCAMQLWIGRFFVIHHRANGGEIITALFAVILSGLGLNQAAT
# NFYSFDQGRIAAYRLFEMISRSSSGTNQEGIILSAVQGNIEFRNVYFSYLSRPEIPILSGFYLTVPAKKAVALVGRNGSGKSSIIPLMERFYDPTLGE
# VLLDGENIKNLKLEWLRSQIGLVTQEPALLSLSIRENIAYGRDATLDQIEEAAKKAHAHTFISSLEKGYETQVGKTGLTLTEEQKIKLSIARAVLLDP
# TILLLDEVTGGLDFEAERVVQEALDLLMLGRSTIIIARRLSLIRNADYIAVMEEGQLLEMGTHDELINLGNLYAELLKCEEATKLPRRMPVRNYNDSA
# AFQAERDSSAGRGFQEPSSPKMAKSPSLQRGHNVFRSQELSFNSEESPNDHSPAPEKLGENGSSLDVGEKEPTIKRQDSFEMRLPELPKIDIQCPQRQ
# KSNGSDPESPISPLLISDPQNERSHSQTFSRPLGHSDDTSASVKVAKDGQHKEPPSFWRLAQLSFPEWLYAVLGSIGAAIFGSFNPLLAYVIALVVTT
# YYTSKGSHLREEVDKWCLIIACMGIVTVVANFLQHFYFGIMGEKMTERVRRMMFSAMLRNEVGWYDEEENSPDTLSMRLANDATFVRAAFSNRLSIFI
# QDSFAVIVAILIGLLLGWRLALVALATLPVLTLSAIAQKLWLAGFSKGIQEMHRKASLVLEDAVRNIYTVVAFCAGNKVMELYRLQLQRILRQSFFHG
# MAIGFAFGFSQFLLFACNALLLWYTALSVDRRYMKLSTALTEYMVFSFATFALVEPFGLAPYILKRRRSLASVFEIIDRVPTIEPDDTSALSPPNVYG
# SIELKNIDFCYPTRPEVLVLSNFSLKVNGGQTVAVVGVSGSGKSTIISLIERYYDPVAGQVLLDGRDLKSYNLRWLRSHMGLIQQEPIIFSTTIRENI
# IYARHNASEAEMKEAARIANAHHFISSLPHGYDTHIGMRGVELTQGQKQRIAIARVVLKNAPILLIDEASSSIESESSRVVQEALDTLIMGNKTTILI
# AHRVAMMRHVDNIVVLNGGKIVEEGHASDQRLIGSGMTADEQKLYNHG]
# Evidence for and against this transcript:
# % of transcript supported by hints (any source): 8
# CDS exons: 0/12
# CDS introns: 2/11
#      E:   2 
#      P:   2 
# 5'UTR exons and introns: 0/1
# 3'UTR exons and introns: 0/1
# hint groups fully obeyed: 4
#      E:   2 
#      P:   2 
# incompatible hint groups: 0
# end gene g8483
Asue_scaffold2	AUGUSTUS	gene	16718086	16725196	.	-	.	ID=AsAtg8483
Asue_scaffold2	AUGUSTUS	mRNA	16718086	16725196	.	-	.	ID=AsAtg8483.t1;Parent=AsAtg8483
Asue_scaffold2	AUGUSTUS	CDS	16718323	16718396	.	-	2	ID=AsAtg8483.t1.cds;Parent=AsAtg8483.t1
Asue_scaffold2	AUGUSTUS	CDS	16718589	16719723	.	-	0	ID=AsAtg8483.t1.cds;Parent=AsAtg8483.t1
Asue_scaffold2	AUGUSTUS	CDS	16720002	16720243	.	-	2	ID=AsAtg8483.t1.cds;Parent=AsAtg8483.t1
Asue_scaffold2	AUGUSTUS	CDS	16720343	16721127	.	-	1	ID=AsAtg8483.t1.cds;Parent=AsAtg8483.t1
Asue_scaffold2	AUGUSTUS	CDS	16721297	16721637	.	-	0	ID=AsAtg8483.t1.cds;Parent=AsAtg8483.t1
Asue_scaffold2	AUGUSTUS	CDS	16721730	16721950	.	-	2	ID=AsAtg8483.t1.cds;Parent=AsAtg8483.t1
Asue_scaffold2	AUGUSTUS	CDS	16722066	16722376	.	-	1	ID=AsAtg8483.t1.cds;Parent=AsAtg8483.t1
Asue_scaffold2	AUGUSTUS	CDS	16722474	16722733	.	-	0	ID=AsAtg8483.t1.cds;Parent=AsAtg8483.t1
Asue_scaffold2	AUGUSTUS	CDS	16723308	16723508	.	-	0	ID=AsAtg8483.t1.cds;Parent=AsAtg8483.t1
Asue_scaffold2	AUGUSTUS	CDS	16723622	16723797	.	-	2	ID=AsAtg8483.t1.cds;Parent=AsAtg8483.t1
Asue_scaffold2	AUGUSTUS	CDS	16723912	16723966	.	-	0	ID=AsAtg8483.t1.cds;Parent=AsAtg8483.t1
Asue_scaffold2	AUGUSTUS	CDS	16724671	16725072	.	-	0	ID=AsAtg8483.t1.cds;Parent=AsAtg8483.t1
Asue_scaffold2	AUGUSTUS	exon	16718323	16718396	.	-	.	ID=AsAtg8483.t1.exon1;Parent=AsAtg8483.t1
Asue_scaffold2	AUGUSTUS	exon	16718589	16719723	.	-	.	ID=AsAtg8483.t1.exon2;Parent=AsAtg8483.t1
Asue_scaffold2	AUGUSTUS	exon	16720002	16720243	.	-	.	ID=AsAtg8483.t1.exon3;Parent=AsAtg8483.t1
Asue_scaffold2	AUGUSTUS	exon	16720343	16721127	.	-	.	ID=AsAtg8483.t1.exon4;Parent=AsAtg8483.t1
Asue_scaffold2	AUGUSTUS	exon	16721297	16721637	.	-	.	ID=AsAtg8483.t1.exon5;Parent=AsAtg8483.t1
Asue_scaffold2	AUGUSTUS	exon	16721730	16721950	.	-	.	ID=AsAtg8483.t1.exon6;Parent=AsAtg8483.t1
Asue_scaffold2	AUGUSTUS	exon	16722066	16722376	.	-	.	ID=AsAtg8483.t1.exon7;Parent=AsAtg8483.t1
Asue_scaffold2	AUGUSTUS	exon	16722474	16722733	.	-	.	ID=AsAtg8483.t1.exon8;Parent=AsAtg8483.t1
Asue_scaffold2	AUGUSTUS	exon	16723308	16723508	.	-	.	ID=AsAtg8483.t1.exon9;Parent=AsAtg8483.t1
Asue_scaffold2	AUGUSTUS	exon	16723622	16723797	.	-	.	ID=AsAtg8483.t1.exon10;Parent=AsAtg8483.t1
Asue_scaffold2	AUGUSTUS	exon	16723912	16723966	.	-	.	ID=AsAtg8483.t1.exon11;Parent=AsAtg8483.t1
Asue_scaffold2	AUGUSTUS	exon	16724671	16725072	.	-	.	ID=AsAtg8483.t1.exon12;Parent=AsAtg8483.t1
###
# start gene g8484
# protein sequence = [MEEHKPDILSCLPLELLLYIISFLPFESARLTPLVSTRFRSVWNQAILVAHSHNGSIEVISHAVSRFINNFDEHDPSK
# NTRKLELHVDKSTFVSTILAPHNVMHMSFFFSGGSKKEESFCWRLEIDDHIPRRVDSSGFLVKTLCLDSVNSLTHEVVSSMVLEFSLLDSLKICRCKR
# LTSLTIDSPTKLLHLSISGCPKLRYLEIISFKLKTFHYQGSLPLIKIHEHFNLTKAVFDVTQGPSYYNNALDIGPLSLTIKNSQSLTLCRWMFEEVIK
# PSISSSWRSFQFYKLQELRWIDNSMNQEQINSLISFLKLCPSIERLFITIDSNTYSSNEEVSVNADHARVVLRDLEVVKLEGFKSEEDKNQLIFALQE
# IVSIDQPLLVLSSIS]
# Evidence for and against this transcript:
# % of transcript supported by hints (any source): 0
# CDS exons: 0/3
# CDS introns: 0/2
# 5'UTR exons and introns: 0/1
# 3'UTR exons and introns: 0/1
# hint groups fully obeyed: 0
# incompatible hint groups: 0
# end gene g8484
Asue_scaffold2	AUGUSTUS	gene	16727315	16728836	.	-	.	ID=AsAtg8484
Asue_scaffold2	AUGUSTUS	mRNA	16727315	16728836	.	-	.	ID=AsAtg8484.t1;Parent=AsAtg8484
Asue_scaffold2	AUGUSTUS	CDS	16727398	16727592	.	-	0	ID=AsAtg8484.t1.cds;Parent=AsAtg8484.t1
Asue_scaffold2	AUGUSTUS	CDS	16727669	16727827	.	-	0	ID=AsAtg8484.t1.cds;Parent=AsAtg8484.t1
Asue_scaffold2	AUGUSTUS	CDS	16727902	16728711	.	-	0	ID=AsAtg8484.t1.cds;Parent=AsAtg8484.t1
Asue_scaffold2	AUGUSTUS	exon	16727398	16727592	.	-	.	ID=AsAtg8484.t1.exon1;Parent=AsAtg8484.t1
Asue_scaffold2	AUGUSTUS	exon	16727669	16727827	.	-	.	ID=AsAtg8484.t1.exon2;Parent=AsAtg8484.t1
Asue_scaffold2	AUGUSTUS	exon	16727902	16728711	.	-	.	ID=AsAtg8484.t1.exon3;Parent=AsAtg8484.t1
###
# start gene g8485
# protein sequence = [MATRFDVKTIVKDKRFWIASFIIVWAAGLQGHMMWLQKQESFKQKFGTIDEDDHK]
# Evidence for and against this transcript:
# % of transcript supported by hints (any source): 20
# CDS exons: 0/2
# CDS introns: 1/1
#      E:   1 
#      P:   1 
# 5'UTR exons and introns: 0/1
# 3'UTR exons and introns: 0/1
# hint groups fully obeyed: 2
#      E:   1 
#      P:   1 
# incompatible hint groups: 0
# end gene g8485
Asue_scaffold2	AUGUSTUS	gene	16729311	16730338	.	+	.	ID=AsAtg8485
Asue_scaffold2	AUGUSTUS	mRNA	16729311	16730338	.	+	.	ID=AsAtg8485.t1;Parent=AsAtg8485
Asue_scaffold2	AUGUSTUS	CDS	16729338	16729427	.	+	0	ID=AsAtg8485.t1.cds;Parent=AsAtg8485.t1
Asue_scaffold2	AUGUSTUS	CDS	16729544	16729621	.	+	0	ID=AsAtg8485.t1.cds;Parent=AsAtg8485.t1
Asue_scaffold2	AUGUSTUS	exon	16729338	16729427	.	+	.	ID=AsAtg8485.t1.exon1;Parent=AsAtg8485.t1
Asue_scaffold2	AUGUSTUS	exon	16729544	16729621	.	+	.	ID=AsAtg8485.t1.exon2;Parent=AsAtg8485.t1
###
# start gene g8486
# protein sequence = [MALKTWKPFITVVSLQFGYAGLSIIAKFALNQGMSPHVLASYRHIVATIFIAPFAYFLDRPTIDQNLYYTGMKYTSAT
# FTAAMTNVLPAFAFIMAWIFRLEKVNVKKIYSQAKILGTIVTVGGAMLMTVVKGPLIPLPWANPHDIHQDSSNTGVKQDLTKGASLIAIGCICWAGFI
# NLQAITLKSYPVELSLTAYICFLGSIESTIVALFIERGNPSAWAIHLDSKLLAAVYGGVICSGIGYYVQGVIMKTRGPVFVTAFNPLSMVIVAILGSI
# ILAEVMFLGRILGAIVIVLGLYSVLWGKSKDEPSSSFSDMDKELPLSTPQIVLPSKANAKMDTNDASVVISRPNTNESV]
# Evidence for and against this transcript:
# % of transcript supported by hints (any source): 0
# CDS exons: 0/6
# CDS introns: 0/5
# 5'UTR exons and introns: 0/1
# 3'UTR exons and introns: 0/1
# hint groups fully obeyed: 0
# incompatible hint groups: 0
# end gene g8486
Asue_scaffold2	AUGUSTUS	gene	16731427	16733416	.	-	.	ID=AsAtg8486
Asue_scaffold2	AUGUSTUS	mRNA	16731427	16733416	.	-	.	ID=AsAtg8486.t1;Parent=AsAtg8486
Asue_scaffold2	AUGUSTUS	CDS	16731617	16731827	.	-	1	ID=AsAtg8486.t1.cds;Parent=AsAtg8486.t1
Asue_scaffold2	AUGUSTUS	CDS	16731909	16732060	.	-	0	ID=AsAtg8486.t1.cds;Parent=AsAtg8486.t1
Asue_scaffold2	AUGUSTUS	CDS	16732155	16732316	.	-	0	ID=AsAtg8486.t1.cds;Parent=AsAtg8486.t1
Asue_scaffold2	AUGUSTUS	CDS	16732406	16732646	.	-	1	ID=AsAtg8486.t1.cds;Parent=AsAtg8486.t1
Asue_scaffold2	AUGUSTUS	CDS	16732722	16732838	.	-	1	ID=AsAtg8486.t1.cds;Parent=AsAtg8486.t1
Asue_scaffold2	AUGUSTUS	CDS	16733164	16733342	.	-	0	ID=AsAtg8486.t1.cds;Parent=AsAtg8486.t1
Asue_scaffold2	AUGUSTUS	exon	16731617	16731827	.	-	.	ID=AsAtg8486.t1.exon1;Parent=AsAtg8486.t1
Asue_scaffold2	AUGUSTUS	exon	16731909	16732060	.	-	.	ID=AsAtg8486.t1.exon2;Parent=AsAtg8486.t1
Asue_scaffold2	AUGUSTUS	exon	16732155	16732316	.	-	.	ID=AsAtg8486.t1.exon3;Parent=AsAtg8486.t1
Asue_scaffold2	AUGUSTUS	exon	16732406	16732646	.	-	.	ID=AsAtg8486.t1.exon4;Parent=AsAtg8486.t1
Asue_scaffold2	AUGUSTUS	exon	16732722	16732838	.	-	.	ID=AsAtg8486.t1.exon5;Parent=AsAtg8486.t1
Asue_scaffold2	AUGUSTUS	exon	16733164	16733342	.	-	.	ID=AsAtg8486.t1.exon6;Parent=AsAtg8486.t1
###
# start gene g8487
# protein sequence = [MAPPPPSPPAVSLKVLLLLLRVLTGVFLVIALIILSTNSVTIVSQGSALKFHFKDVYAYRYMLSAAVIGLVYAVIQLF
# FTISEFATGVKNPFNYQLDFYGDKLISYLVATGSAAGFGVTKDLKDTFLALVALDSTDPVDKFFSKGYASASLLLFAFICLAVLSVFSSFAMAKRN]
# Evidence for and against this transcript:
# % of transcript supported by hints (any source): 0
# CDS exons: 0/3
# CDS introns: 0/2
# 5'UTR exons and introns: 0/1
# 3'UTR exons and introns: 0/1
# hint groups fully obeyed: 0
# incompatible hint groups: 0
# end gene g8487
Asue_scaffold2	AUGUSTUS	gene	16736113	16737256	.	-	.	ID=AsAtg8487
Asue_scaffold2	AUGUSTUS	mRNA	16736113	16737256	.	-	.	ID=AsAtg8487.t1;Parent=AsAtg8487
Asue_scaffold2	AUGUSTUS	CDS	16736284	16736502	.	-	0	ID=AsAtg8487.t1.cds;Parent=AsAtg8487.t1
Asue_scaffold2	AUGUSTUS	CDS	16736631	16736757	.	-	1	ID=AsAtg8487.t1.cds;Parent=AsAtg8487.t1
Asue_scaffold2	AUGUSTUS	CDS	16737017	16737195	.	-	0	ID=AsAtg8487.t1.cds;Parent=AsAtg8487.t1
Asue_scaffold2	AUGUSTUS	exon	16736284	16736502	.	-	.	ID=AsAtg8487.t1.exon1;Parent=AsAtg8487.t1
Asue_scaffold2	AUGUSTUS	exon	16736631	16736757	.	-	.	ID=AsAtg8487.t1.exon2;Parent=AsAtg8487.t1
Asue_scaffold2	AUGUSTUS	exon	16737017	16737195	.	-	.	ID=AsAtg8487.t1.exon3;Parent=AsAtg8487.t1
###
# start gene g8488
# protein sequence = [MAPPPPAPPSVTLRTVLLLLRVLTAAFLLITVVLISTNTVTLEISSTSIKLRFNDVYAYRYMLSAAVIGLVYAVVQLF
# LTISQFATGKTHPLTYQFDFYGDKVISYLLATGSAAGFGVSKDLKDTYIALIEFDSTDPMDKFFSKGYASASLLLFAFISLAVLSVFSSLALSKRPVP
# VS]
# Evidence for and against this transcript:
# % of transcript supported by hints (any source): 0
# CDS exons: 0/3
# CDS introns: 0/2
# 5'UTR exons and introns: 0/1
# 3'UTR exons and introns: 0/1
# hint groups fully obeyed: 0
# incompatible hint groups: 0
# end gene g8488
Asue_scaffold2	AUGUSTUS	gene	16738830	16739726	.	-	.	ID=AsAtg8488
Asue_scaffold2	AUGUSTUS	mRNA	16738830	16739726	.	-	.	ID=AsAtg8488.t1;Parent=AsAtg8488
Asue_scaffold2	AUGUSTUS	CDS	16738917	16739147	.	-	0	ID=AsAtg8488.t1.cds;Parent=AsAtg8488.t1
Asue_scaffold2	AUGUSTUS	CDS	16739250	16739376	.	-	1	ID=AsAtg8488.t1.cds;Parent=AsAtg8488.t1
Asue_scaffold2	AUGUSTUS	CDS	16739481	16739659	.	-	0	ID=AsAtg8488.t1.cds;Parent=AsAtg8488.t1
Asue_scaffold2	AUGUSTUS	exon	16738917	16739147	.	-	.	ID=AsAtg8488.t1.exon1;Parent=AsAtg8488.t1
Asue_scaffold2	AUGUSTUS	exon	16739250	16739376	.	-	.	ID=AsAtg8488.t1.exon2;Parent=AsAtg8488.t1
Asue_scaffold2	AUGUSTUS	exon	16739481	16739659	.	-	.	ID=AsAtg8488.t1.exon3;Parent=AsAtg8488.t1
###
# start gene g8489
# protein sequence = [MSETAVSIDSDRSKSEEEDEEEYSPPVQSSPSANFEKDRHLMYLEMMYELLPYHYQSQEINRLTLAHFIISGLHFLGA
# RDRVDKDVVAKWVLSFQAFPTNRVSLKDGEFYGFFGSRSSQFPIDENGDLKHNGSHLASTYCALAILKVIGHDLSTIDSKSLLISMINLQQDDGSFMP
# IHIGGETDLRFVYCAAAICYMLDSWSGMDKESAKNYILNCQSYDGGFGLIPGSESHGGATYCAIASLRLMGYIGVDLLSNDSSSSIIDPSLLLNWCLQ
# RQANDGGFQGRTNKPSDTCYAFWIGAVLKLIGGDALIDKMALRKFLMSCQSKYGGFSKFPGQLPDLYHSYYGYTAFSLLEEQGLSPLCPELGLPLLAA
# PGI]
# Evidence for and against this transcript:
# % of transcript supported by hints (any source): 39.1
# CDS exons: 0/11
# CDS introns: 9/10
#      E:   9 
#      P:   9 
# 5'UTR exons and introns: 0/1
# 3'UTR exons and introns: 0/1
# hint groups fully obeyed: 18
#      E:   9 
#      P:   9 
# incompatible hint groups: 1
#      E:   1 
# end gene g8489
Asue_scaffold2	AUGUSTUS	gene	16741811	16744616	.	+	.	ID=AsAtg8489
Asue_scaffold2	AUGUSTUS	mRNA	16741811	16744616	.	+	.	ID=AsAtg8489.t1;Parent=AsAtg8489
Asue_scaffold2	AUGUSTUS	CDS	16741919	16742161	.	+	0	ID=AsAtg8489.t1.cds;Parent=AsAtg8489.t1
Asue_scaffold2	AUGUSTUS	CDS	16742250	16742325	.	+	0	ID=AsAtg8489.t1.cds;Parent=AsAtg8489.t1
Asue_scaffold2	AUGUSTUS	CDS	16742420	16742478	.	+	2	ID=AsAtg8489.t1.cds;Parent=AsAtg8489.t1
Asue_scaffold2	AUGUSTUS	CDS	16742574	16742713	.	+	0	ID=AsAtg8489.t1.cds;Parent=AsAtg8489.t1
Asue_scaffold2	AUGUSTUS	CDS	16742912	16742967	.	+	1	ID=AsAtg8489.t1.cds;Parent=AsAtg8489.t1
Asue_scaffold2	AUGUSTUS	CDS	16743060	16743136	.	+	2	ID=AsAtg8489.t1.cds;Parent=AsAtg8489.t1
Asue_scaffold2	AUGUSTUS	CDS	16743239	16743284	.	+	0	ID=AsAtg8489.t1.cds;Parent=AsAtg8489.t1
Asue_scaffold2	AUGUSTUS	CDS	16743542	16743666	.	+	2	ID=AsAtg8489.t1.cds;Parent=AsAtg8489.t1
Asue_scaffold2	AUGUSTUS	CDS	16743767	16743834	.	+	0	ID=AsAtg8489.t1.cds;Parent=AsAtg8489.t1
Asue_scaffold2	AUGUSTUS	CDS	16743911	16743998	.	+	1	ID=AsAtg8489.t1.cds;Parent=AsAtg8489.t1
Asue_scaffold2	AUGUSTUS	CDS	16744248	16744397	.	+	0	ID=AsAtg8489.t1.cds;Parent=AsAtg8489.t1
Asue_scaffold2	AUGUSTUS	exon	16741919	16742161	.	+	.	ID=AsAtg8489.t1.exon1;Parent=AsAtg8489.t1
Asue_scaffold2	AUGUSTUS	exon	16742250	16742325	.	+	.	ID=AsAtg8489.t1.exon2;Parent=AsAtg8489.t1
Asue_scaffold2	AUGUSTUS	exon	16742420	16742478	.	+	.	ID=AsAtg8489.t1.exon3;Parent=AsAtg8489.t1
Asue_scaffold2	AUGUSTUS	exon	16742574	16742713	.	+	.	ID=AsAtg8489.t1.exon4;Parent=AsAtg8489.t1
Asue_scaffold2	AUGUSTUS	exon	16742912	16742967	.	+	.	ID=AsAtg8489.t1.exon5;Parent=AsAtg8489.t1
Asue_scaffold2	AUGUSTUS	exon	16743060	16743136	.	+	.	ID=AsAtg8489.t1.exon6;Parent=AsAtg8489.t1
Asue_scaffold2	AUGUSTUS	exon	16743239	16743284	.	+	.	ID=AsAtg8489.t1.exon7;Parent=AsAtg8489.t1
Asue_scaffold2	AUGUSTUS	exon	16743542	16743666	.	+	.	ID=AsAtg8489.t1.exon8;Parent=AsAtg8489.t1
Asue_scaffold2	AUGUSTUS	exon	16743767	16743834	.	+	.	ID=AsAtg8489.t1.exon9;Parent=AsAtg8489.t1
Asue_scaffold2	AUGUSTUS	exon	16743911	16743998	.	+	.	ID=AsAtg8489.t1.exon10;Parent=AsAtg8489.t1
Asue_scaffold2	AUGUSTUS	exon	16744248	16744397	.	+	.	ID=AsAtg8489.t1.exon11;Parent=AsAtg8489.t1
###
# start gene g8490
# protein sequence = [MRSLSSVGLALSIVFGCLLLALLAELYYLLWCKKRSTTRRPDFRNDYSTPGTRELLFIFCCSSSTNXXXXXXXXXXXS
# NPKPIDTQQQCPLNNGFENVGGPGLVPRFLFTIMEETVEEMESEDVVSTKGKSLNDLFLNMESGVITPPYLTPRASPSLFTPPLTPLLMESCNGRKEE
# ISSLFESSSDAEFNRLVRSSPLSSSHSPSSSPLSRFKFLRDAEEKLYKKKVMEIAEA]
# Evidence for and against this transcript:
# % of transcript supported by hints (any source): 0
# CDS exons: 0/1
# CDS introns: 0/0
# 5'UTR exons and introns: 0/1
# 3'UTR exons and introns: 0/1
# hint groups fully obeyed: 0
# incompatible hint groups: 0
# end gene g8490
Asue_scaffold2	AUGUSTUS	gene	16745255	16746316	.	-	.	ID=AsAtg8490
Asue_scaffold2	AUGUSTUS	mRNA	16745255	16746316	.	-	.	ID=AsAtg8490.t1;Parent=AsAtg8490
Asue_scaffold2	AUGUSTUS	CDS	16745378	16746079	.	-	0	ID=AsAtg8490.t1.cds;Parent=AsAtg8490.t1
Asue_scaffold2	AUGUSTUS	exon	16745378	16746079	.	-	.	ID=AsAtg8490.t1.exon1;Parent=AsAtg8490.t1
###
# start gene g8491
# protein sequence = [MGILNDDAVLIEPGKISGDPTVVTVNCPDESGLGSTLCRIILEFGLSITRADFSTDGRWCYIVFWVTPDISSPKIDWD
# SLKNRLLSACPSCLGSFYFCLQSNVSKPPSLYLLKFFCRDRKGLLHDVTKVLTELEFTIQRVKVMTTPDGRVLDMFFITDAIDLLHTKQRQTKTCDHL
# TAVLGEHGVSCELELAGPELESVQRFSSLPPLAADELFGPDGFDISGSSSNKAVLTVDNQLSPAHTLLQIRCVDQKGLFYDILRTSKDCDVHIAYGRF
# SSKVKGYRNLELFVRGTDGNKILDPKHQANFCARLKEEMVCPLRVIIVNRGPDTELLVANPVELSGKGRPRVFYDVTLALKSLGICIFSAEIGRHSTL
# DRQWEVYRFLLDESREFPLASLRARNQVVDRVTKTLMGNGGSFIKPSDATPTKLTNPGGRILETKQAIAAIHGKKFPVRGNNSNLVINFSDDDSGSES
# DCKGRTQTSKIQPKGTISGNRNPSTFSQTKLKGPRQIDIRAITKKALSTSTFSHAATSKVSNLSFAKEMKSNKYIHSSERTVSKDAQRPEQIVESNSN
# KLLDLKQQIALRESELKLKAAQPKKDAVNPKITPARRVSIISDDTRHLEPNEPPKKRLKVSGIDTSQPVIDYRVAASAAAPMNAPDIRKSLLPGVNAN
# SSCKHLGSKSDEIVPPVIPQHTVEGNTSSSVLQKSTGKANHYEGGRELETMKNVDRSVSSEQLLKIVNGNHQPCSNNSGLYNIPGSTTVPGHSQLDML
# SLTNLEESLDKELEEAQERKRLFEIEERNALKVYRKAQRSLIEANARCAELYSKREILSAHYGSLIVRDSRLLWPSIHGENPETGFHFLNNGTGNIDL
# ATKTDIAQHTQLESNHKFNSEYVGSHPPPHSRSGQNLGSEPYSDLGASTSDGLPCGNKQTASRLCSPSSDANILPDDESFPVDHESTEGNPGHQKENL
# DQTLGNQNALLLEASLRSKLFDRLGMRAESRGGTCFNEETVIDRGDERDFGSEGTQRDDGSPFSEIYLHNDSLEPGANKLQGSPSEAPVERRSIEENS
# LNYQLSIDMESHRSSPENALLSSVALSGPLFRSTIYHLKVPGSSITSLGPEYILQNKTYSLYSDKRQCRSLTETTVYEKKIGFYTCNLKVDPSWPLCM
# YELRGRCNNDECSWQHFKDFSDDSLHQSLHDPDGRVGSSSHQKTHNSSEGSQILDSVFSPTYLVSLDTMKVDSWSYESVLAQRHGQIWCKHFSACLAS
# SNSLYRNVPAKENEGRIVVLGNSKTYSSYFRIKHSLMNILKQGSDAAVEPMEMALIIFFREVEQSEGLIQAMLFDSCLEGDPTSEILWAVYLLIYHAY
# EGSDGKDMFSYGVKHSSRSYVIWLMYINSRGQLNDQLIAYDTALSALCNHASGSIDRNHASACILDVLLQMFNLLCISGNVSKAIQRISKLQAPAAVS
# DDPDFSLMSHILTCLTYSDKCVFWVCCVYLVIYRKLPDSIIRRLEMEKELLEIEWPTVNLDGDLKQMALRLFDKGMRSVEHGTNNGIQKRPAGLFALN
# YALFMIAVDELESRRDILKASVQLYPTCLELKLLAVRMQSNELKDMFSSGFEELLKQEAKEASCIQCIWNQYAEYALEGGSYDLARELMSRWYGSVWD
# VLSHKYKTVRGNEEEGDDNMLESALSDLNVASDQVDVMFGYLNLSLHNLLQSNWTEARLAIDQALKATAPEHFMHCLREHAVFQLINELQATGEFSIN
# LQMRLLISYLDRASSLPVKEPLSWKFISNSAEKPRVRKLVTNLLAPVSSELFVVNVVLEAWHGPSLVPEKLSKQKELVDFVETILGLVPSNYPLALSV
# SKLLRKEEKQSDSGSSSGIHFWAGLNLASTISCAIPVAPEYIWVEAGEIVSDINGFKTRAERFLKKALSVYPMSVKLWRCYWSLCKSIEERRGIEIEE
# AARKKGITLA]
# Evidence for and against this transcript:
# % of transcript supported by hints (any source): 25.8
# CDS exons: 0/15
# CDS introns: 8/14
#      E:   8 
#      P:   7 
# 5'UTR exons and introns: 0/1
# 3'UTR exons and introns: 0/1
# hint groups fully obeyed: 15
#      E:   8 
#      P:   7 
# incompatible hint groups: 0
# end gene g8491
Asue_scaffold2	AUGUSTUS	gene	16748151	16757306	.	+	.	ID=AsAtg8491
Asue_scaffold2	AUGUSTUS	mRNA	16748151	16757306	.	+	.	ID=AsAtg8491.t1;Parent=AsAtg8491
Asue_scaffold2	AUGUSTUS	CDS	16748219	16748372	.	+	0	ID=AsAtg8491.t1.cds;Parent=AsAtg8491.t1
Asue_scaffold2	AUGUSTUS	CDS	16748527	16748745	.	+	2	ID=AsAtg8491.t1.cds;Parent=AsAtg8491.t1
Asue_scaffold2	AUGUSTUS	CDS	16748835	16748940	.	+	2	ID=AsAtg8491.t1.cds;Parent=AsAtg8491.t1
Asue_scaffold2	AUGUSTUS	CDS	16749021	16749345	.	+	1	ID=AsAtg8491.t1.cds;Parent=AsAtg8491.t1
Asue_scaffold2	AUGUSTUS	CDS	16749467	16749751	.	+	0	ID=AsAtg8491.t1.cds;Parent=AsAtg8491.t1
Asue_scaffold2	AUGUSTUS	CDS	16749844	16749982	.	+	0	ID=AsAtg8491.t1.cds;Parent=AsAtg8491.t1
Asue_scaffold2	AUGUSTUS	CDS	16751376	16752131	.	+	2	ID=AsAtg8491.t1.cds;Parent=AsAtg8491.t1
Asue_scaffold2	AUGUSTUS	CDS	16752257	16752378	.	+	2	ID=AsAtg8491.t1.cds;Parent=AsAtg8491.t1
Asue_scaffold2	AUGUSTUS	CDS	16752506	16752613	.	+	0	ID=AsAtg8491.t1.cds;Parent=AsAtg8491.t1
Asue_scaffold2	AUGUSTUS	CDS	16752709	16753594	.	+	0	ID=AsAtg8491.t1.cds;Parent=AsAtg8491.t1
Asue_scaffold2	AUGUSTUS	CDS	16753870	16754334	.	+	2	ID=AsAtg8491.t1.cds;Parent=AsAtg8491.t1
Asue_scaffold2	AUGUSTUS	CDS	16754411	16754718	.	+	2	ID=AsAtg8491.t1.cds;Parent=AsAtg8491.t1
Asue_scaffold2	AUGUSTUS	CDS	16754855	16754972	.	+	0	ID=AsAtg8491.t1.cds;Parent=AsAtg8491.t1
Asue_scaffold2	AUGUSTUS	CDS	16755055	16755155	.	+	2	ID=AsAtg8491.t1.cds;Parent=AsAtg8491.t1
Asue_scaffold2	AUGUSTUS	CDS	16755446	16757206	.	+	0	ID=AsAtg8491.t1.cds;Parent=AsAtg8491.t1
Asue_scaffold2	AUGUSTUS	exon	16748219	16748372	.	+	.	ID=AsAtg8491.t1.exon1;Parent=AsAtg8491.t1
Asue_scaffold2	AUGUSTUS	exon	16748527	16748745	.	+	.	ID=AsAtg8491.t1.exon2;Parent=AsAtg8491.t1
Asue_scaffold2	AUGUSTUS	exon	16748835	16748940	.	+	.	ID=AsAtg8491.t1.exon3;Parent=AsAtg8491.t1
Asue_scaffold2	AUGUSTUS	exon	16749021	16749345	.	+	.	ID=AsAtg8491.t1.exon4;Parent=AsAtg8491.t1
Asue_scaffold2	AUGUSTUS	exon	16749467	16749751	.	+	.	ID=AsAtg8491.t1.exon5;Parent=AsAtg8491.t1
Asue_scaffold2	AUGUSTUS	exon	16749844	16749982	.	+	.	ID=AsAtg8491.t1.exon6;Parent=AsAtg8491.t1
Asue_scaffold2	AUGUSTUS	exon	16751376	16752131	.	+	.	ID=AsAtg8491.t1.exon7;Parent=AsAtg8491.t1
Asue_scaffold2	AUGUSTUS	exon	16752257	16752378	.	+	.	ID=AsAtg8491.t1.exon8;Parent=AsAtg8491.t1
Asue_scaffold2	AUGUSTUS	exon	16752506	16752613	.	+	.	ID=AsAtg8491.t1.exon9;Parent=AsAtg8491.t1
Asue_scaffold2	AUGUSTUS	exon	16752709	16753594	.	+	.	ID=AsAtg8491.t1.exon10;Parent=AsAtg8491.t1
Asue_scaffold2	AUGUSTUS	exon	16753870	16754334	.	+	.	ID=AsAtg8491.t1.exon11;Parent=AsAtg8491.t1
Asue_scaffold2	AUGUSTUS	exon	16754411	16754718	.	+	.	ID=AsAtg8491.t1.exon12;Parent=AsAtg8491.t1
Asue_scaffold2	AUGUSTUS	exon	16754855	16754972	.	+	.	ID=AsAtg8491.t1.exon13;Parent=AsAtg8491.t1
Asue_scaffold2	AUGUSTUS	exon	16755055	16755155	.	+	.	ID=AsAtg8491.t1.exon14;Parent=AsAtg8491.t1
Asue_scaffold2	AUGUSTUS	exon	16755446	16757206	.	+	.	ID=AsAtg8491.t1.exon15;Parent=AsAtg8491.t1
###
# start gene g8492
# protein sequence = [MAKTIRSFILPFLLIVAGVIFQLSAVTSAIGINYGTLGNLQPPQQVVDFIKTKTTFDSVKIYDANPDILRAFAGSEIN
# ITIMVPNGNIPAMVNVANARQWVAANVLPFQQQIKFKYVCVGNEILASNDNNLISNLVPAMQSLNEALKASNLTYIKVTTPHAFTISYNRNTPSGGSP
# LPFPPINNNGKWCVGKPEATLMQLQANIDWVCSHGIDCTPISPGGICFDNNNMTTRSSFIMNAYYQSKGCVDVVCDFSGTGIVTSTNPSTSTCPIPIG
# EGGGGNGAKSKSANWCMAKQEVTETQLQANIDWVCSQGIDCKPISPGGICFDNNNMKTRSTFIMNAYYESKGYSKDACDFRGSGIVTTTNPSTSTCVV
# PASQNRSQISGATMEFLVTVAEFSLWLLLIVLFGFLSVVVFEAWRRRHSNVSVETTTLDDPKSIKPIPCPHITDPAEKYLSLIVPAYNEELRLPAALE
# ETMDYLQDRASRDKSFSFEVVIVDDGSVDGTKRVAFDFIRKYTIDNIRVIPLGKNQGKGEAIRKGMLHSRGQLLLMLDADGATKVTDLEKLENQINAV
# AREEYSIRNPASKDMDFKIGDVQVSAFGSRAHLEEKALATRKWYRNFLMKGFHLVVLLAAGPGIRDTQCGFKMFTRAAARRLFTNVHLKRWCFDVELV
# YLCKRFNIPMVEISVKWSEIPGSKVSMLSIPNMLWELALMSVGYRTGMWKIHQDLSRVIFDSVRDPGVVLWNSMIRGYTRAGLHREALGFFGYMSEEK
# ALLLFHDMHSCCVDIDHVSLYNLIPAVSKLEKSDVCRCLHGLVIKKGFIFAFSSGLIDMYCNCADLYAAESVFEEVWRKDESSWGTMMAAYAHNGFFE
# EVLELFDLMRNYDVRMNKVAAASALQAAAYVGDLVKGIAIHDYAVQQGLIGDVSVATSLMSMYSKCGELEIAEQLFINIEDRDVVSWSAMIASYEQAG
# QHDEAISLFRDMMRIHIKPNAVTLTSVLQGCAGVAASRLGKSIHCYAIKADIESELETATAVISMYAKCGRFSPALKAFERLPIKDAVAFNALAQGYT
# QIGDANKAFDVYKNMKLHGVCPDSRTMVGMLQTCAFCSDYARGSCVYGQIIKHGFDSECHVAHALINMFTKCDALAAAIVLFDKCGFEKSTVSWNIMM
# NGYLLHGQAEEAVATFRQMKVEKFQPNAVTFVNIVRAAAELSALRVGMSVHSSLIQCGFCSQTPVGNSLVDMYAKCGMIESSEKCFIEISNKYIVSWN
# TMLSAYAAHGLASCAVSLFLSMQENELKPDSVSFLSVLSACRHAGLVEEGKRIFEEMGERHKIEAEVEHYACMVDLLGKAGLFGEAVEMMRRMRVKTS
# VGVWGALLNSSRMHXAIMVRASVLNDCLKSMSNAEKQGKRQVMIRPSSKVIIKFLTVMQKHGYIAEFEYVDDHRSGKIVVELNGRLNNCGVISPRYDL
# GVKEIEGWTAKLLPSRQFGYIVLTTSAGIMDHEEARKKNVGGKVLGFFY]
# Evidence for and against this transcript:
# % of transcript supported by hints (any source): 24.3
# CDS exons: 0/18
# CDS introns: 9/17
#      E:   9 
#      P:   9 
# 5'UTR exons and introns: 0/1
# 3'UTR exons and introns: 0/1
# hint groups fully obeyed: 18
#      E:   9 
#      P:   9 
# incompatible hint groups: 0
# end gene g8492
Asue_scaffold2	AUGUSTUS	gene	16757548	16767256	.	-	.	ID=AsAtg8492
Asue_scaffold2	AUGUSTUS	mRNA	16757548	16767256	.	-	.	ID=AsAtg8492.t1;Parent=AsAtg8492
Asue_scaffold2	AUGUSTUS	CDS	16757849	16757947	.	-	0	ID=AsAtg8492.t1.cds;Parent=AsAtg8492.t1
Asue_scaffold2	AUGUSTUS	CDS	16758059	16758219	.	-	2	ID=AsAtg8492.t1.cds;Parent=AsAtg8492.t1
Asue_scaffold2	AUGUSTUS	CDS	16758376	16758516	.	-	2	ID=AsAtg8492.t1.cds;Parent=AsAtg8492.t1
Asue_scaffold2	AUGUSTUS	CDS	16759387	16761192	.	-	2	ID=AsAtg8492.t1.cds;Parent=AsAtg8492.t1
Asue_scaffold2	AUGUSTUS	CDS	16761463	16761598	.	-	0	ID=AsAtg8492.t1.cds;Parent=AsAtg8492.t1
Asue_scaffold2	AUGUSTUS	CDS	16762231	16762414	.	-	1	ID=AsAtg8492.t1.cds;Parent=AsAtg8492.t1
Asue_scaffold2	AUGUSTUS	CDS	16762497	16762561	.	-	0	ID=AsAtg8492.t1.cds;Parent=AsAtg8492.t1
Asue_scaffold2	AUGUSTUS	CDS	16762655	16762738	.	-	0	ID=AsAtg8492.t1.cds;Parent=AsAtg8492.t1
Asue_scaffold2	AUGUSTUS	CDS	16762854	16762985	.	-	0	ID=AsAtg8492.t1.cds;Parent=AsAtg8492.t1
Asue_scaffold2	AUGUSTUS	CDS	16763067	16763156	.	-	0	ID=AsAtg8492.t1.cds;Parent=AsAtg8492.t1
Asue_scaffold2	AUGUSTUS	CDS	16763285	16763419	.	-	0	ID=AsAtg8492.t1.cds;Parent=AsAtg8492.t1
Asue_scaffold2	AUGUSTUS	CDS	16763709	16763754	.	-	1	ID=AsAtg8492.t1.cds;Parent=AsAtg8492.t1
Asue_scaffold2	AUGUSTUS	CDS	16763911	16764017	.	-	0	ID=AsAtg8492.t1.cds;Parent=AsAtg8492.t1
Asue_scaffold2	AUGUSTUS	CDS	16764538	16764583	.	-	1	ID=AsAtg8492.t1.cds;Parent=AsAtg8492.t1
Asue_scaffold2	AUGUSTUS	CDS	16764663	16764805	.	-	0	ID=AsAtg8492.t1.cds;Parent=AsAtg8492.t1
Asue_scaffold2	AUGUSTUS	CDS	16765397	16766007	.	-	2	ID=AsAtg8492.t1.cds;Parent=AsAtg8492.t1
Asue_scaffold2	AUGUSTUS	CDS	16766521	16766569	.	-	0	ID=AsAtg8492.t1.cds;Parent=AsAtg8492.t1
Asue_scaffold2	AUGUSTUS	CDS	16766762	16767226	.	-	0	ID=AsAtg8492.t1.cds;Parent=AsAtg8492.t1
Asue_scaffold2	AUGUSTUS	exon	16757849	16757947	.	-	.	ID=AsAtg8492.t1.exon1;Parent=AsAtg8492.t1
Asue_scaffold2	AUGUSTUS	exon	16758059	16758219	.	-	.	ID=AsAtg8492.t1.exon2;Parent=AsAtg8492.t1
Asue_scaffold2	AUGUSTUS	exon	16758376	16758516	.	-	.	ID=AsAtg8492.t1.exon3;Parent=AsAtg8492.t1
Asue_scaffold2	AUGUSTUS	exon	16759387	16761192	.	-	.	ID=AsAtg8492.t1.exon4;Parent=AsAtg8492.t1
Asue_scaffold2	AUGUSTUS	exon	16761463	16761598	.	-	.	ID=AsAtg8492.t1.exon5;Parent=AsAtg8492.t1
Asue_scaffold2	AUGUSTUS	exon	16762231	16762414	.	-	.	ID=AsAtg8492.t1.exon6;Parent=AsAtg8492.t1
Asue_scaffold2	AUGUSTUS	exon	16762497	16762561	.	-	.	ID=AsAtg8492.t1.exon7;Parent=AsAtg8492.t1
Asue_scaffold2	AUGUSTUS	exon	16762655	16762738	.	-	.	ID=AsAtg8492.t1.exon8;Parent=AsAtg8492.t1
Asue_scaffold2	AUGUSTUS	exon	16762854	16762985	.	-	.	ID=AsAtg8492.t1.exon9;Parent=AsAtg8492.t1
Asue_scaffold2	AUGUSTUS	exon	16763067	16763156	.	-	.	ID=AsAtg8492.t1.exon10;Parent=AsAtg8492.t1
Asue_scaffold2	AUGUSTUS	exon	16763285	16763419	.	-	.	ID=AsAtg8492.t1.exon11;Parent=AsAtg8492.t1
Asue_scaffold2	AUGUSTUS	exon	16763709	16763754	.	-	.	ID=AsAtg8492.t1.exon12;Parent=AsAtg8492.t1
Asue_scaffold2	AUGUSTUS	exon	16763911	16764017	.	-	.	ID=AsAtg8492.t1.exon13;Parent=AsAtg8492.t1
Asue_scaffold2	AUGUSTUS	exon	16764538	16764583	.	-	.	ID=AsAtg8492.t1.exon14;Parent=AsAtg8492.t1
Asue_scaffold2	AUGUSTUS	exon	16764663	16764805	.	-	.	ID=AsAtg8492.t1.exon15;Parent=AsAtg8492.t1
Asue_scaffold2	AUGUSTUS	exon	16765397	16766007	.	-	.	ID=AsAtg8492.t1.exon16;Parent=AsAtg8492.t1
Asue_scaffold2	AUGUSTUS	exon	16766521	16766569	.	-	.	ID=AsAtg8492.t1.exon17;Parent=AsAtg8492.t1
Asue_scaffold2	AUGUSTUS	exon	16766762	16767226	.	-	.	ID=AsAtg8492.t1.exon18;Parent=AsAtg8492.t1
###
# start gene g8493
# protein sequence = [MGMDLRVVPAEEWLNRGRDSSHDGEHDLGLMVTDFLETGGGSGGAGSWCSSDSDSGFPDPSYLSDKIQYLKYSMAQHE
# TEVLSVVRTLMLTIKEKDLHSVKSGTCNASCIRFYLAKLLRLSGYDAAVCSARWQGGGKVPGGDNEYIDIILSDTEVGQDDRLIVDIDFRSHFEIARA
# VDSYQRIMESLPVVYVGTVARLNQFLQVMVDAAKFSLKQNSMPLPPWRSLNYLRSKWHSPHKRHLGPIDQQGPGMFSPGLHGQCAENLKRLQFALQVE
# QEAERFMKKKSGFSRRNKPEIMRIQGARAP]
# Evidence for and against this transcript:
# % of transcript supported by hints (any source): 14.3
# CDS exons: 0/3
# CDS introns: 1/2
#      E:   1 
#      P:   1 
# 5'UTR exons and introns: 0/1
# 3'UTR exons and introns: 0/1
# hint groups fully obeyed: 2
#      E:   1 
#      P:   1 
# incompatible hint groups: 0
# end gene g8493
Asue_scaffold2	AUGUSTUS	gene	16768021	16769606	.	-	.	ID=AsAtg8493
Asue_scaffold2	AUGUSTUS	mRNA	16768021	16769606	.	-	.	ID=AsAtg8493.t1;Parent=AsAtg8493
Asue_scaffold2	AUGUSTUS	CDS	16768272	16768765	.	-	2	ID=AsAtg8493.t1.cds;Parent=AsAtg8493.t1
Asue_scaffold2	AUGUSTUS	CDS	16768852	16769068	.	-	0	ID=AsAtg8493.t1.cds;Parent=AsAtg8493.t1
Asue_scaffold2	AUGUSTUS	CDS	16769288	16769491	.	-	0	ID=AsAtg8493.t1.cds;Parent=AsAtg8493.t1
Asue_scaffold2	AUGUSTUS	exon	16768272	16768765	.	-	.	ID=AsAtg8493.t1.exon1;Parent=AsAtg8493.t1
Asue_scaffold2	AUGUSTUS	exon	16768852	16769068	.	-	.	ID=AsAtg8493.t1.exon2;Parent=AsAtg8493.t1
Asue_scaffold2	AUGUSTUS	exon	16769288	16769491	.	-	.	ID=AsAtg8493.t1.exon3;Parent=AsAtg8493.t1
###
# start gene g8494
# protein sequence = [MSSGHLNARSDVYSFGVLLLEILSGKRALDHNRPAKEENLVDWARPYLTSKRKVLLIVDNRLDTQYLPEEAVRMASVA
# VQCLSFEPKSRPTMDQVVRALQQLQDNLGKPSQTNPVKDTKKLGFKTDFSVIEAMMTTTTNTMAMLQNLVFSVPISRMVVRRHSLATTFSAAATTVVP
# SPKPVSAKPARTPHVDSHVLIGMSEPELQELAINLGQEGYRGKQLHHLIYKRKVNKVEDFSNLPLTFRKGLVDGGFKVGRSPIYQTVTATDGTIKLLL
# KLEDNLLIETVGIPVQDDEKGITRLTACVSSQVGCPLRCSFCATGKGGFSRNLQRHEIIEQVLAIEDVFKHRVTNVVFMGMGEPMLNLKSVLDAHRCL
# NKDIEIGQRMITISTVGVPNTIKKLASHKLQSTLAVSLHAPNQSLREKIVPSAKAYPLEAIMKDCRDYFQETNRRVSFEYALLAGVNDQVEHAVELAE
# LLREWGKTYHVNLIPYNPIEGSEYQRPYKKAVLAFAAALESRKITASVRQTRGLDASAACGQLRNKFQKSPLLTETDSQESQPDAEAVAC]
# Evidence for and against this transcript:
# % of transcript supported by hints (any source): 36
# CDS exons: 0/12
# CDS introns: 9/11
#      E:   9 
#      P:   9 
# 5'UTR exons and introns: 0/1
# 3'UTR exons and introns: 0/1
# hint groups fully obeyed: 18
#      E:   9 
#      P:   9 
# incompatible hint groups: 0
# end gene g8494
Asue_scaffold2	AUGUSTUS	gene	16773211	16777432	.	+	.	ID=AsAtg8494
Asue_scaffold2	AUGUSTUS	mRNA	16773211	16777432	.	+	.	ID=AsAtg8494.t1;Parent=AsAtg8494
Asue_scaffold2	AUGUSTUS	CDS	16773294	16773303	.	+	0	ID=AsAtg8494.t1.cds;Parent=AsAtg8494.t1
Asue_scaffold2	AUGUSTUS	CDS	16773398	16773763	.	+	2	ID=AsAtg8494.t1.cds;Parent=AsAtg8494.t1
Asue_scaffold2	AUGUSTUS	CDS	16774507	16774769	.	+	2	ID=AsAtg8494.t1.cds;Parent=AsAtg8494.t1
Asue_scaffold2	AUGUSTUS	CDS	16774849	16774924	.	+	0	ID=AsAtg8494.t1.cds;Parent=AsAtg8494.t1
Asue_scaffold2	AUGUSTUS	CDS	16775026	16775123	.	+	2	ID=AsAtg8494.t1.cds;Parent=AsAtg8494.t1
Asue_scaffold2	AUGUSTUS	CDS	16775222	16775326	.	+	0	ID=AsAtg8494.t1.cds;Parent=AsAtg8494.t1
Asue_scaffold2	AUGUSTUS	CDS	16775416	16775502	.	+	0	ID=AsAtg8494.t1.cds;Parent=AsAtg8494.t1
Asue_scaffold2	AUGUSTUS	CDS	16775850	16775966	.	+	0	ID=AsAtg8494.t1.cds;Parent=AsAtg8494.t1
Asue_scaffold2	AUGUSTUS	CDS	16776241	16776344	.	+	0	ID=AsAtg8494.t1.cds;Parent=AsAtg8494.t1
Asue_scaffold2	AUGUSTUS	CDS	16776573	16776712	.	+	1	ID=AsAtg8494.t1.cds;Parent=AsAtg8494.t1
Asue_scaffold2	AUGUSTUS	CDS	16776801	16776937	.	+	2	ID=AsAtg8494.t1.cds;Parent=AsAtg8494.t1
Asue_scaffold2	AUGUSTUS	CDS	16777031	16777210	.	+	0	ID=AsAtg8494.t1.cds;Parent=AsAtg8494.t1
Asue_scaffold2	AUGUSTUS	exon	16773294	16773303	.	+	.	ID=AsAtg8494.t1.exon1;Parent=AsAtg8494.t1
Asue_scaffold2	AUGUSTUS	exon	16773398	16773763	.	+	.	ID=AsAtg8494.t1.exon2;Parent=AsAtg8494.t1
Asue_scaffold2	AUGUSTUS	exon	16774507	16774769	.	+	.	ID=AsAtg8494.t1.exon3;Parent=AsAtg8494.t1
Asue_scaffold2	AUGUSTUS	exon	16774849	16774924	.	+	.	ID=AsAtg8494.t1.exon4;Parent=AsAtg8494.t1
Asue_scaffold2	AUGUSTUS	exon	16775026	16775123	.	+	.	ID=AsAtg8494.t1.exon5;Parent=AsAtg8494.t1
Asue_scaffold2	AUGUSTUS	exon	16775222	16775326	.	+	.	ID=AsAtg8494.t1.exon6;Parent=AsAtg8494.t1
Asue_scaffold2	AUGUSTUS	exon	16775416	16775502	.	+	.	ID=AsAtg8494.t1.exon7;Parent=AsAtg8494.t1
Asue_scaffold2	AUGUSTUS	exon	16775850	16775966	.	+	.	ID=AsAtg8494.t1.exon8;Parent=AsAtg8494.t1
Asue_scaffold2	AUGUSTUS	exon	16776241	16776344	.	+	.	ID=AsAtg8494.t1.exon9;Parent=AsAtg8494.t1
Asue_scaffold2	AUGUSTUS	exon	16776573	16776712	.	+	.	ID=AsAtg8494.t1.exon10;Parent=AsAtg8494.t1
Asue_scaffold2	AUGUSTUS	exon	16776801	16776937	.	+	.	ID=AsAtg8494.t1.exon11;Parent=AsAtg8494.t1
Asue_scaffold2	AUGUSTUS	exon	16777031	16777210	.	+	.	ID=AsAtg8494.t1.exon12;Parent=AsAtg8494.t1
###
# start gene g8495
# protein sequence = [MEDSSQLHSNKRHDLEEGFSELIQELAIVEAEILCLDRKIEELKLKLYSEQRQTQEIQLQMTEQKRTLARQSHVRQST
# LPLRHDLHQRSLSHCYQRSTLDTASTTHSRLSFSYAPDFLDATSSGGFTDEFDGVTRMQMGRVRKGLRLVEAKTKDDPNEVSEQLINCLIGIYLELNH
# VSSKTKGDVSLSRRPSSCSRKSNTYSYYQNAMNLDPYHVLPDSSGGVTRDIGPYKNFIHISRSSIDVTHFTHYCSPAVPRLSVLMEKLSEVDLSFLTY
# KQKLAFWINIYNACIMHAFLEYGLPSSHNRLLTLMNKASLNVGGIVLNALAIEHFVLRHPCEPEDDSLDEKETLLRHTYGLGYSEPNVTFALCRGSWS
# SPALRVYTADEVVNDLGRARVEYLEASVGVSSKKKIVVPQLLQWHMKDFADDIESLLEWIYSQLPRSGNLKGMIMECLKRKAKVPLAKIVEIQTYGHE
# FRYLLSL]
# Evidence for and against this transcript:
# % of transcript supported by hints (any source): 0
# CDS exons: 0/8
# CDS introns: 0/7
# 5'UTR exons and introns: 0/1
# 3'UTR exons and introns: 0/1
# hint groups fully obeyed: 0
# incompatible hint groups: 0
# end gene g8495
Asue_scaffold2	AUGUSTUS	gene	16781221	16783609	.	+	.	ID=AsAtg8495
Asue_scaffold2	AUGUSTUS	mRNA	16781221	16783609	.	+	.	ID=AsAtg8495.t1;Parent=AsAtg8495
Asue_scaffold2	AUGUSTUS	CDS	16781274	16781327	.	+	0	ID=AsAtg8495.t1.cds;Parent=AsAtg8495.t1
Asue_scaffold2	AUGUSTUS	CDS	16781594	16781921	.	+	0	ID=AsAtg8495.t1.cds;Parent=AsAtg8495.t1
Asue_scaffold2	AUGUSTUS	CDS	16781996	16782386	.	+	2	ID=AsAtg8495.t1.cds;Parent=AsAtg8495.t1
Asue_scaffold2	AUGUSTUS	CDS	16782482	16782581	.	+	1	ID=AsAtg8495.t1.cds;Parent=AsAtg8495.t1
Asue_scaffold2	AUGUSTUS	CDS	16782678	16782737	.	+	0	ID=AsAtg8495.t1.cds;Parent=AsAtg8495.t1
Asue_scaffold2	AUGUSTUS	CDS	16782832	16782915	.	+	0	ID=AsAtg8495.t1.cds;Parent=AsAtg8495.t1
Asue_scaffold2	AUGUSTUS	CDS	16782997	16783104	.	+	0	ID=AsAtg8495.t1.cds;Parent=AsAtg8495.t1
Asue_scaffold2	AUGUSTUS	CDS	16783191	16783499	.	+	0	ID=AsAtg8495.t1.cds;Parent=AsAtg8495.t1
Asue_scaffold2	AUGUSTUS	exon	16781274	16781327	.	+	.	ID=AsAtg8495.t1.exon1;Parent=AsAtg8495.t1
Asue_scaffold2	AUGUSTUS	exon	16781594	16781921	.	+	.	ID=AsAtg8495.t1.exon2;Parent=AsAtg8495.t1
Asue_scaffold2	AUGUSTUS	exon	16781996	16782386	.	+	.	ID=AsAtg8495.t1.exon3;Parent=AsAtg8495.t1
Asue_scaffold2	AUGUSTUS	exon	16782482	16782581	.	+	.	ID=AsAtg8495.t1.exon4;Parent=AsAtg8495.t1
Asue_scaffold2	AUGUSTUS	exon	16782678	16782737	.	+	.	ID=AsAtg8495.t1.exon5;Parent=AsAtg8495.t1
Asue_scaffold2	AUGUSTUS	exon	16782832	16782915	.	+	.	ID=AsAtg8495.t1.exon6;Parent=AsAtg8495.t1
Asue_scaffold2	AUGUSTUS	exon	16782997	16783104	.	+	.	ID=AsAtg8495.t1.exon7;Parent=AsAtg8495.t1
Asue_scaffold2	AUGUSTUS	exon	16783191	16783499	.	+	.	ID=AsAtg8495.t1.exon8;Parent=AsAtg8495.t1
###
# start gene g8496
# protein sequence = [MAIKLAILFTTFVLFSLADARIPGIYSGGAWQNAHATFYGGSDASGTMGGACGYGNLYSQGYGTNTAALSTALFNNGM
# SCGACFELKCANDPQWCHSGSPSILITATNFCPPNLAQPSDNGGWCNPPREHFDLAMPVFLKIAQYRAGIVPVSYRRVPCRKRGGIRFTINGHRYFNL
# VLITNVAGAGDIVRASVKGSRTGWMSLSRNWGQNWQSNAVLVGQALSFRVTGSDRRTSTSWNMVPSNWQFGQTFVGKNFRV]
# Evidence for and against this transcript:
# % of transcript supported by hints (any source): 28.6
# CDS exons: 0/3
# CDS introns: 2/2
#      E:   2 
#      P:   2 
# 5'UTR exons and introns: 0/1
# 3'UTR exons and introns: 0/1
# hint groups fully obeyed: 4
#      E:   2 
#      P:   2 
# incompatible hint groups: 0
# end gene g8496
Asue_scaffold2	AUGUSTUS	gene	16784157	16785746	.	-	.	ID=AsAtg8496
Asue_scaffold2	AUGUSTUS	mRNA	16784157	16785746	.	-	.	ID=AsAtg8496.t1;Parent=AsAtg8496
Asue_scaffold2	AUGUSTUS	CDS	16784478	16784787	.	-	1	ID=AsAtg8496.t1.cds;Parent=AsAtg8496.t1
Asue_scaffold2	AUGUSTUS	CDS	16785108	16785426	.	-	2	ID=AsAtg8496.t1.cds;Parent=AsAtg8496.t1
Asue_scaffold2	AUGUSTUS	CDS	16785522	16785666	.	-	0	ID=AsAtg8496.t1.cds;Parent=AsAtg8496.t1
Asue_scaffold2	AUGUSTUS	exon	16784478	16784787	.	-	.	ID=AsAtg8496.t1.exon1;Parent=AsAtg8496.t1
Asue_scaffold2	AUGUSTUS	exon	16785108	16785426	.	-	.	ID=AsAtg8496.t1.exon2;Parent=AsAtg8496.t1
Asue_scaffold2	AUGUSTUS	exon	16785522	16785666	.	-	.	ID=AsAtg8496.t1.exon3;Parent=AsAtg8496.t1
###
# start gene g8497
# protein sequence = [MASSSSLTRSGSVHLDEKWKLSKKDGGASRITRSSSTSSSSFNGKKQGRCAFTRKCARLVKEQRARFYIMRRCVIMLI
# CWRDNYSDSXXXXXXPNLSLFLDFSVSMFLKPK]
# Evidence for and against this transcript:
# % of transcript supported by hints (any source): 0
# CDS exons: 0/1
# CDS introns: 0/0
# 5'UTR exons and introns: 0/1
# 3'UTR exons and introns: 0/1
# hint groups fully obeyed: 0
# incompatible hint groups: 0
# end gene g8497
Asue_scaffold2	AUGUSTUS	gene	16797678	16798672	.	+	.	ID=AsAtg8497
Asue_scaffold2	AUGUSTUS	mRNA	16797678	16798672	.	+	.	ID=AsAtg8497.t1;Parent=AsAtg8497
Asue_scaffold2	AUGUSTUS	CDS	16797861	16798196	.	+	0	ID=AsAtg8497.t1.cds;Parent=AsAtg8497.t1
Asue_scaffold2	AUGUSTUS	exon	16797861	16798196	.	+	.	ID=AsAtg8497.t1.exon1;Parent=AsAtg8497.t1
###
# start gene g8498
# protein sequence = [MVLDTGSELSWLHCKKSPNLGSVFNPVSSSTYSPVPCSSPICRTRTRDLPIPASCDPKTHLCHVAISYADATSIEGNL
# AHETFVIGSVTRPGTLFGCMDSGLSSNSEEDAKSTGLMGMNRGSLSFVNQLGFSKFSYCISGSDSSGFLLLGDASYSWLGPIQYTPLVLQSTPLPYFD
# RVAYTVQLEGIRVGSKILSLPKSVFVPDHTGAGQTMVDSGTQFTFLMGPVYTALKNEFITQTKSVLRLVDDPDFVFQGTMDLCYKVGSTTRPNFSGLP
# MVSLMFRGAEMSVSGQKLLYRVNGAGSEGKEEVYCFTFGNSDLLGIEAFVIGHHHQQNVWMEFDLAKSRVGFAGNVRCDLASQRLGLRD]
# Evidence for and against this transcript:
# % of transcript supported by hints (any source): 0
# CDS exons: 0/1
# CDS introns: 0/0
# 5'UTR exons and introns: 0/1
# 3'UTR exons and introns: 0/1
# hint groups fully obeyed: 0
# incompatible hint groups: 0
# end gene g8498
Asue_scaffold2	AUGUSTUS	gene	16802659	16804093	.	-	.	ID=AsAtg8498
Asue_scaffold2	AUGUSTUS	mRNA	16802659	16804093	.	-	.	ID=AsAtg8498.t1;Parent=AsAtg8498
Asue_scaffold2	AUGUSTUS	CDS	16802872	16803963	.	-	0	ID=AsAtg8498.t1.cds;Parent=AsAtg8498.t1
Asue_scaffold2	AUGUSTUS	exon	16802872	16803963	.	-	.	ID=AsAtg8498.t1.exon1;Parent=AsAtg8498.t1
###
# start gene g8499
# protein sequence = [MASGSYWCYSCSRFVWVSDSISCPDCDGGFLELIQEPLDFTPSDSXXXXXXXQHRSPTRFPPPSSSSSTPSASMHADN
# SPTPTIVTRTRSNRSPNPVIVLRGSAAAPSSDVVSEGLDRSAFQMYYDDGTDSGLRPLPPSMTEFLLGSGFDRLLDQISQIELNTNRNLRSCEHPPAS
# KSAIEALPLIEIDPTHLLSDSQSHCAVCKENFVLKSSAREMPCNHIYHPDCILPWLAIRNSCPVCRHELPAEDLTDGTGAALTAVTATAEEEEDSAAG
# LTIWRLPGGGFAVGRIPGGWRGGDRMMPVVYTEVDGVEREVVALRVGS]
# Evidence for and against this transcript:
# % of transcript supported by hints (any source): 0
# CDS exons: 0/2
# CDS introns: 0/1
# 5'UTR exons and introns: 0/1
# 3'UTR exons and introns: 0/1
# hint groups fully obeyed: 0
# incompatible hint groups: 0
# protein sequence = [MASGSYWCYSCSRFVWVSDSISCPDCDGGFLELIQEPLDFTPSDSXXXXXXXQHRSPTRFPPPSSSSSTPSASMHADN
# SPTPTIVTRTRSNRSPNPVIVLRGSAAAPSSDVVSEGLDRSAFQMYYDDGTDSGLRPLPPSMTEFLLGSGFDRLLDQISQIELNTNRNLRSCEHPPAS
# KSAIEALPLIEIDPTHLLSDSQSHCAVCKENFVLKSSAREMPCNHIYHPDCILPWLAIRNSCPVCRHELPAEDLTDGTGAALTAVTATAEEEEDSAAG
# LTIWRLPGGGFAVGRIPGGWRGGDRMMPVVYTEVDGGRLGDERLPRRVAWGSRRGGRDGGGSRERGGGFAGRIMRLFGCFSGSSGSXXXXXXXSSGSG
# SRIRVTRRTRSFSMFSTASSSSRRRNWLA]
# Evidence for and against this transcript:
# % of transcript supported by hints (any source): 0
# CDS exons: 0/1
# CDS introns: 0/0
# 5'UTR exons and introns: 0/1
# 3'UTR exons and introns: 0/1
# hint groups fully obeyed: 0
# incompatible hint groups: 0
# end gene g8499
Asue_scaffold2	AUGUSTUS	gene	16808157	16809613	.	-	.	ID=AsAtg8499
Asue_scaffold2	AUGUSTUS	mRNA	16808483	16809613	.	-	.	ID=AsAtg8499.t1;Parent=AsAtg8499
Asue_scaffold2	AUGUSTUS	CDS	16808489	16808526	.	-	2	ID=AsAtg8499.t1.cds;Parent=AsAtg8499.t1
Asue_scaffold2	AUGUSTUS	CDS	16808603	16809533	.	-	0	ID=AsAtg8499.t1.cds;Parent=AsAtg8499.t1
Asue_scaffold2	AUGUSTUS	exon	16808489	16808526	.	-	.	ID=AsAtg8499.t1.exon1;Parent=AsAtg8499.t1
Asue_scaffold2	AUGUSTUS	exon	16808603	16809533	.	-	.	ID=AsAtg8499.t1.exon2;Parent=AsAtg8499.t1
Asue_scaffold2	AUGUSTUS	mRNA	16808157	16809613	.	-	.	ID=AsAtg8499.t2;Parent=AsAtg8499
Asue_scaffold2	AUGUSTUS	CDS	16808328	16809533	.	-	0	ID=AsAtg8499.t2.cds;Parent=AsAtg8499.t2
Asue_scaffold2	AUGUSTUS	exon	16808328	16809533	.	-	.	ID=AsAtg8499.t2.exon1;Parent=AsAtg8499.t2
###
# start gene g8500
# protein sequence = [MGASKLSGMQKQVLSLYRGFLRAARSRPIEDRKRIEMIVSTEFRHNSKEVDRKNFQYIEYLLRLGTKQLDQLKSPAIV
# SLSSIKVVTSKT]
# Evidence for and against this transcript:
# % of transcript supported by hints (any source): 0
# CDS exons: 0/1
# CDS introns: 0/0
# 5'UTR exons and introns: 0/3
# 3'UTR exons and introns: 0/1
# hint groups fully obeyed: 0
# incompatible hint groups: 0
# end gene g8500
Asue_scaffold2	AUGUSTUS	gene	16810158	16811300	.	+	.	ID=AsAtg8500
Asue_scaffold2	AUGUSTUS	mRNA	16810158	16811300	.	+	.	ID=AsAtg8500.t1;Parent=AsAtg8500
Asue_scaffold2	AUGUSTUS	CDS	16810884	16811156	.	+	0	ID=AsAtg8500.t1.cds;Parent=AsAtg8500.t1
Asue_scaffold2	AUGUSTUS	exon	16810884	16811156	.	+	.	ID=AsAtg8500.t1.exon1;Parent=AsAtg8500.t1
###
# start gene g8501
# protein sequence = [MAAAVSTVGAINRAPLSLNGSGSGAVSSPASTFLGKKVVTVSRFAQSNKKSNGSFKVLAVKEDKQTDGDRWRGLAYDT
# SDDQQDITRGKGMVDSVFQAPMGTGTHHAVLSSYEYVSQGLRQYNLDNMMDGFYIAPAFMDKLVVHITKNFLTLPNIKVPLILGIWGGKGQGKSFQCE
# LVMAKMGINPIMMSAGELESGNAGEPAKLIRQRYREAADLIKKGKMCCLFINDLDAGAGRMGGTTQYTVNNQMVNATLMNIADNPTNVQLPGMYNKEE
# NARVPIICTGNDFSTLYAPLIRDGRMEKFYWAPTREDRIGVCKGIFRTDKIKDEDIVTLVDQFPGQSIDFFGALRARVYDDEVRKFVESLGVEKIGKR
# LVNSREGPPVFEQPEMTYEKLMEYGNMLVMEQENVKRVQLAETYLSQAALGDANADAIGRGTFYGKTEEKEPSK]
# Evidence for and against this transcript:
# % of transcript supported by hints (any source): 53.3
# CDS exons: 2/7
#      P:   2 
# CDS introns: 6/6
#      E:   6 
#      P:   5 
# 5'UTR exons and introns: 0/1
# 3'UTR exons and introns: 0/1
# hint groups fully obeyed: 11
#      E:   6 
#      P:   5 
# incompatible hint groups: 4
#      E:   1 
#      P:   3 
# protein sequence = [MAAAVSTVGAINRAPLSLNGSGSGAVSSPASTFLGKKVVTVSRFAQSNKKSNGSFKVLAVKEDKQTDGDRWRGLAYDT
# SDDQQDITRGKGMVDSVFQAPMGTGTHHAVLSSYEYVSQGLRQYNLDNMMDGFYIAPAFMDKLVVHITKNFLTLPNIKVPLILGIWGGKGQGKSFQCE
# LVMAKMGINPIMMSAGELESGNAGEPAKLIRQRYREAADLIKKGKMCCLFINDLDAGAGRMGGTTQYTVNNQMVNATLMNIADNPTNVQLPGMYNKEE
# NARVPIICTGNDFSTLYAPLIRDGRMEKFYWAPTREDRIGVCKGIFRTDKIKDEDIVTLVDQFPGQSIDFFGALRARVYDDEVRKFVESLGVEKIGKR
# LVNSREGPPVFEQPEMTYEKLMEYGNMLVMEQENVKRVQLAETYLSQAALGDANADAIGRGTFYGKGAQQVNLPVPEGCTDPVAENFDPTARSDDGTC
# VYNF]
# Evidence for and against this transcript:
# % of transcript supported by hints (any source): 53.3
# CDS exons: 2/7
#      P:   2 
# CDS introns: 6/6
#      E:   6 
#      P:   5 
# 5'UTR exons and introns: 0/1
# 3'UTR exons and introns: 0/1
# hint groups fully obeyed: 11
#      E:   6 
#      P:   5 
# incompatible hint groups: 4
#      E:   1 
#      P:   3 
# end gene g8501
Asue_scaffold2	AUGUSTUS	gene	16811587	16814243	.	-	.	ID=AsAtg8501
Asue_scaffold2	AUGUSTUS	mRNA	16811587	16814243	.	-	.	ID=AsAtg8501.t1;Parent=AsAtg8501
Asue_scaffold2	AUGUSTUS	CDS	16811859	16811879	.	-	0	ID=AsAtg8501.t1.cds;Parent=AsAtg8501.t1
Asue_scaffold2	AUGUSTUS	CDS	16811993	16812285	.	-	2	ID=AsAtg8501.t1.cds;Parent=AsAtg8501.t1
Asue_scaffold2	AUGUSTUS	CDS	16812367	16812839	.	-	1	ID=AsAtg8501.t1.cds;Parent=AsAtg8501.t1
Asue_scaffold2	AUGUSTUS	CDS	16812931	16813016	.	-	0	ID=AsAtg8501.t1.cds;Parent=AsAtg8501.t1
Asue_scaffold2	AUGUSTUS	CDS	16813117	16813222	.	-	1	ID=AsAtg8501.t1.cds;Parent=AsAtg8501.t1
Asue_scaffold2	AUGUSTUS	CDS	16813314	16813630	.	-	0	ID=AsAtg8501.t1.cds;Parent=AsAtg8501.t1
Asue_scaffold2	AUGUSTUS	CDS	16814115	16814159	.	-	0	ID=AsAtg8501.t1.cds;Parent=AsAtg8501.t1
Asue_scaffold2	AUGUSTUS	exon	16811859	16811879	.	-	.	ID=AsAtg8501.t1.exon1;Parent=AsAtg8501.t1
Asue_scaffold2	AUGUSTUS	exon	16811993	16812285	.	-	.	ID=AsAtg8501.t1.exon2;Parent=AsAtg8501.t1
Asue_scaffold2	AUGUSTUS	exon	16812367	16812839	.	-	.	ID=AsAtg8501.t1.exon3;Parent=AsAtg8501.t1
Asue_scaffold2	AUGUSTUS	exon	16812931	16813016	.	-	.	ID=AsAtg8501.t1.exon4;Parent=AsAtg8501.t1
Asue_scaffold2	AUGUSTUS	exon	16813117	16813222	.	-	.	ID=AsAtg8501.t1.exon5;Parent=AsAtg8501.t1
Asue_scaffold2	AUGUSTUS	exon	16813314	16813630	.	-	.	ID=AsAtg8501.t1.exon6;Parent=AsAtg8501.t1
Asue_scaffold2	AUGUSTUS	exon	16814115	16814159	.	-	.	ID=AsAtg8501.t1.exon7;Parent=AsAtg8501.t1
Asue_scaffold2	AUGUSTUS	mRNA	16811587	16814243	.	-	.	ID=AsAtg8501.t2;Parent=AsAtg8501
Asue_scaffold2	AUGUSTUS	CDS	16811764	16811879	.	-	2	ID=AsAtg8501.t2.cds;Parent=AsAtg8501.t2
Asue_scaffold2	AUGUSTUS	CDS	16812004	16812285	.	-	2	ID=AsAtg8501.t2.cds;Parent=AsAtg8501.t2
Asue_scaffold2	AUGUSTUS	CDS	16812367	16812839	.	-	1	ID=AsAtg8501.t2.cds;Parent=AsAtg8501.t2
Asue_scaffold2	AUGUSTUS	CDS	16812931	16813016	.	-	0	ID=AsAtg8501.t2.cds;Parent=AsAtg8501.t2
Asue_scaffold2	AUGUSTUS	CDS	16813117	16813222	.	-	1	ID=AsAtg8501.t2.cds;Parent=AsAtg8501.t2
Asue_scaffold2	AUGUSTUS	CDS	16813314	16813630	.	-	0	ID=AsAtg8501.t2.cds;Parent=AsAtg8501.t2
Asue_scaffold2	AUGUSTUS	CDS	16814115	16814159	.	-	0	ID=AsAtg8501.t2.cds;Parent=AsAtg8501.t2
Asue_scaffold2	AUGUSTUS	exon	16811764	16811879	.	-	.	ID=AsAtg8501.t2.exon1;Parent=AsAtg8501.t2
Asue_scaffold2	AUGUSTUS	exon	16812004	16812285	.	-	.	ID=AsAtg8501.t2.exon2;Parent=AsAtg8501.t2
Asue_scaffold2	AUGUSTUS	exon	16812367	16812839	.	-	.	ID=AsAtg8501.t2.exon3;Parent=AsAtg8501.t2
Asue_scaffold2	AUGUSTUS	exon	16812931	16813016	.	-	.	ID=AsAtg8501.t2.exon4;Parent=AsAtg8501.t2
Asue_scaffold2	AUGUSTUS	exon	16813117	16813222	.	-	.	ID=AsAtg8501.t2.exon5;Parent=AsAtg8501.t2
Asue_scaffold2	AUGUSTUS	exon	16813314	16813630	.	-	.	ID=AsAtg8501.t2.exon6;Parent=AsAtg8501.t2
Asue_scaffold2	AUGUSTUS	exon	16814115	16814159	.	-	.	ID=AsAtg8501.t2.exon7;Parent=AsAtg8501.t2
###
# start gene g8502
# protein sequence = [MSRNPFLDPTLQEILQVIKPTRADRDTRITVIDQLRDVLQSVECLRGATVQPFGSFVSNLFTRWGDLDISVDLFSGSS
# ILFTGKKQKQTLLGHLLRALRASGLWYKLQFVIHARVPILKVVSGHQRISCDISIDNLDGLLKSRFLFWISEIDGRFRDLVLLVKEWAKAHNINDSKT
# GTFNSYSLSLLVIFHFQTCVPAILPPLRVIYPKSAVDDLTGVRKTAEESIAQVTAANIARFKSERAKSVNRSSLSELLVSFFAKFSDINVKAQEFGVC
# PFTGRWETISSNTTWLPKTYSXXXXXXXXXXXNLLLNPFEQPVNAARSVSRRNLDRIAQVFQITSRRLVSECNRNSIIGILTGQHIQESLYRTISLPS
# QHHANGMHNVRNLHGQARPQNQQMQQNWSQSYNTPNPPHWPPLTQSRPQQNWTQNNPRNLQGQPPVQGQTWPVITQTQTQQKSPYKSGNQPLKNTSAG
# SSQNQGHIGKPSGHMNGVNSARPAYTNGVNSARPPSKIPSQGGQIWRPRHEQ]
# Evidence for and against this transcript:
# % of transcript supported by hints (any source): 73.7
# CDS exons: 8/8
#      P:   8 
# CDS introns: 6/7
#      E:   3 
#      P:   6 
# 5'UTR exons and introns: 0/3
# 3'UTR exons and introns: 0/1
# hint groups fully obeyed: 12
#      E:   3 
#      P:   9 
# incompatible hint groups: 7
#      P:   7 (TRINITY_GG_13_c313_g1_i1,AT2G39740.1)
# end gene g8502
Asue_scaffold2	AUGUSTUS	gene	16815098	16819637	.	+	.	ID=AsAtg8502
Asue_scaffold2	AUGUSTUS	mRNA	16815098	16819637	.	+	.	ID=AsAtg8502.t1;Parent=AsAtg8502
Asue_scaffold2	AUGUSTUS	CDS	16817063	16817201	.	+	0	ID=AsAtg8502.t1.cds;Parent=AsAtg8502.t1
Asue_scaffold2	AUGUSTUS	CDS	16817468	16817632	.	+	2	ID=AsAtg8502.t1.cds;Parent=AsAtg8502.t1
Asue_scaffold2	AUGUSTUS	CDS	16817776	16817954	.	+	2	ID=AsAtg8502.t1.cds;Parent=AsAtg8502.t1
Asue_scaffold2	AUGUSTUS	CDS	16818046	16818141	.	+	0	ID=AsAtg8502.t1.cds;Parent=AsAtg8502.t1
Asue_scaffold2	AUGUSTUS	CDS	16818245	16818314	.	+	0	ID=AsAtg8502.t1.cds;Parent=AsAtg8502.t1
Asue_scaffold2	AUGUSTUS	CDS	16818411	16818541	.	+	2	ID=AsAtg8502.t1.cds;Parent=AsAtg8502.t1
Asue_scaffold2	AUGUSTUS	CDS	16818655	16818805	.	+	0	ID=AsAtg8502.t1.cds;Parent=AsAtg8502.t1
Asue_scaffold2	AUGUSTUS	CDS	16818880	16819517	.	+	2	ID=AsAtg8502.t1.cds;Parent=AsAtg8502.t1
Asue_scaffold2	AUGUSTUS	exon	16817063	16817201	.	+	.	ID=AsAtg8502.t1.exon1;Parent=AsAtg8502.t1
Asue_scaffold2	AUGUSTUS	exon	16817468	16817632	.	+	.	ID=AsAtg8502.t1.exon2;Parent=AsAtg8502.t1
Asue_scaffold2	AUGUSTUS	exon	16817776	16817954	.	+	.	ID=AsAtg8502.t1.exon3;Parent=AsAtg8502.t1
Asue_scaffold2	AUGUSTUS	exon	16818046	16818141	.	+	.	ID=AsAtg8502.t1.exon4;Parent=AsAtg8502.t1
Asue_scaffold2	AUGUSTUS	exon	16818245	16818314	.	+	.	ID=AsAtg8502.t1.exon5;Parent=AsAtg8502.t1
Asue_scaffold2	AUGUSTUS	exon	16818411	16818541	.	+	.	ID=AsAtg8502.t1.exon6;Parent=AsAtg8502.t1
Asue_scaffold2	AUGUSTUS	exon	16818655	16818805	.	+	.	ID=AsAtg8502.t1.exon7;Parent=AsAtg8502.t1
Asue_scaffold2	AUGUSTUS	exon	16818880	16819517	.	+	.	ID=AsAtg8502.t1.exon8;Parent=AsAtg8502.t1
###
# start gene g8503
# protein sequence = [MKPLTNGDLFKSPTLIKISALVFVTVAFFYLGKHWSDDGYQQLVFFSSSTSGSSIPEVSVSPNSNRVFNLSAIIPTNH
# TQIEIPATIRQQPPTSVGGGGHGEVDANGVMSDDFEVGEVESDTVEDWGNQTEIVEAKSDGDSKARVRIKKCGMCPESMREYIPCLDNTDVIKKLKST
# ERGERFERHCPEKGKGLNCLVPPPKGYRQPIPWPKSRDEVWFSNVPHTRLVEDKGGQNWISRDKNKFKFPGGGTQFIHGADQYLDQMSKMVSDITFGK
# HIRVAMXXXXXXXXXXXXXXXXXXXXXXXXXXXXXXXXXXXXXXXXXXXXXXXXXXXXXXXXXXXXXXXXXXRCRINWTRDDGILLLEINRMLRAGGY
# FAWAAQPVYKHEPALEEQWTEMLNLTTSLCWKLVKKEGYVAIWQKPFNNDCYLSREAGTKPPLCDESDDPDNVWYTNLKPCISRIPEKGYGGNVPLWP
# ARLHTPPDRLQTIKFDSYIARKELFKAESKYWNEIIGGYVRALKWKKMKLRNVLDMRAGFGGFAAALNDHKLDCWVLSVVPVSGPNTLPVIYDRGLLG
# VMHDWCEPFDTYPRTYDFLHASGLFSIERKRCEMSTILLEMDRILRPGGRAYIRDSIDVMDEIQEITKAMGWHTSLRDTSEGPHASYRILTCEKRLLR
# A]
# Evidence for and against this transcript:
# % of transcript supported by hints (any source): 76.2
# CDS exons: 8/10
#      P:   8 
# CDS introns: 8/9
#      E:   2 
#      P:   8 
# 5'UTR exons and introns: 0/1
# 3'UTR exons and introns: 0/1
# hint groups fully obeyed: 4
#      E:   2 
#      P:   2 
# incompatible hint groups: 4
#      P:   4 (AT2G39750.1,TRINITY_GG_13_c2432_g1_i1)
# end gene g8503
Asue_scaffold2	AUGUSTUS	gene	16819662	16823253	.	-	.	ID=AsAtg8503
Asue_scaffold2	AUGUSTUS	mRNA	16819662	16823253	.	-	.	ID=AsAtg8503.t1;Parent=AsAtg8503
Asue_scaffold2	AUGUSTUS	CDS	16819799	16820006	.	-	1	ID=AsAtg8503.t1.cds;Parent=AsAtg8503.t1
Asue_scaffold2	AUGUSTUS	CDS	16820119	16820196	.	-	1	ID=AsAtg8503.t1.cds;Parent=AsAtg8503.t1
Asue_scaffold2	AUGUSTUS	CDS	16820404	16820526	.	-	1	ID=AsAtg8503.t1.cds;Parent=AsAtg8503.t1
Asue_scaffold2	AUGUSTUS	CDS	16820608	16820865	.	-	1	ID=AsAtg8503.t1.cds;Parent=AsAtg8503.t1
Asue_scaffold2	AUGUSTUS	CDS	16821114	16821273	.	-	2	ID=AsAtg8503.t1.cds;Parent=AsAtg8503.t1
Asue_scaffold2	AUGUSTUS	CDS	16821492	16821602	.	-	2	ID=AsAtg8503.t1.cds;Parent=AsAtg8503.t1
Asue_scaffold2	AUGUSTUS	CDS	16821761	16822031	.	-	0	ID=AsAtg8503.t1.cds;Parent=AsAtg8503.t1
Asue_scaffold2	AUGUSTUS	CDS	16822127	16822276	.	-	0	ID=AsAtg8503.t1.cds;Parent=AsAtg8503.t1
Asue_scaffold2	AUGUSTUS	CDS	16822369	16822706	.	-	2	ID=AsAtg8503.t1.cds;Parent=AsAtg8503.t1
Asue_scaffold2	AUGUSTUS	CDS	16822795	16823101	.	-	0	ID=AsAtg8503.t1.cds;Parent=AsAtg8503.t1
Asue_scaffold2	AUGUSTUS	exon	16819799	16820006	.	-	.	ID=AsAtg8503.t1.exon1;Parent=AsAtg8503.t1
Asue_scaffold2	AUGUSTUS	exon	16820119	16820196	.	-	.	ID=AsAtg8503.t1.exon2;Parent=AsAtg8503.t1
Asue_scaffold2	AUGUSTUS	exon	16820404	16820526	.	-	.	ID=AsAtg8503.t1.exon3;Parent=AsAtg8503.t1
Asue_scaffold2	AUGUSTUS	exon	16820608	16820865	.	-	.	ID=AsAtg8503.t1.exon4;Parent=AsAtg8503.t1
Asue_scaffold2	AUGUSTUS	exon	16821114	16821273	.	-	.	ID=AsAtg8503.t1.exon5;Parent=AsAtg8503.t1
Asue_scaffold2	AUGUSTUS	exon	16821492	16821602	.	-	.	ID=AsAtg8503.t1.exon6;Parent=AsAtg8503.t1
Asue_scaffold2	AUGUSTUS	exon	16821761	16822031	.	-	.	ID=AsAtg8503.t1.exon7;Parent=AsAtg8503.t1
Asue_scaffold2	AUGUSTUS	exon	16822127	16822276	.	-	.	ID=AsAtg8503.t1.exon8;Parent=AsAtg8503.t1
Asue_scaffold2	AUGUSTUS	exon	16822369	16822706	.	-	.	ID=AsAtg8503.t1.exon9;Parent=AsAtg8503.t1
Asue_scaffold2	AUGUSTUS	exon	16822795	16823101	.	-	.	ID=AsAtg8503.t1.exon10;Parent=AsAtg8503.t1
###
# start gene g8504
# protein sequence = [MSTVGGIEQLIPDSVSTSFIETVNGSHQFTIQGYSLAKGMSPGKFIQSDIFSVGGYDWAIYFYPDGKNPEDQSSYISL
# FIALASDSNDIRALFELTLMDQSGKGKHKVHSHFDRALEGGPYTLKYKGSMWGYKRFFKRSALETSDYLKDDCLVINCTVGVVRARLEGPKQYGIVLP
# LSNMGQGLKDLLDSEVGCDIAFQVGDETYKAHKLILAARSPVFRAQFFGPIGNNNVDRIVIDDIEPSIFKAMLSFIYTDVLPDVHEITGSTSASSFTN
# MIQHLLAAADLYDLARLKILCEVLLCEKLDVDNVATTLALAEQHQFLQLKAFCLEFVASPANLGAVMKSEGFKHLKQSCPTLLSELLNTVAAADKSST
# SGQSNKKRSASSVLGCDTTNVRQLRRRTRNEVRAVS]
# Evidence for and against this transcript:
# % of transcript supported by hints (any source): 77.8
# CDS exons: 4/4
#      P:   4 
# CDS introns: 3/3
#      E:   3 
#      P:   3 
# 5'UTR exons and introns: 0/1
# 3'UTR exons and introns: 0/1
# hint groups fully obeyed: 7
#      E:   3 
#      P:   4 
# incompatible hint groups: 7
#      P:   7 
# end gene g8504
Asue_scaffold2	AUGUSTUS	gene	16823918	16826973	.	+	.	ID=AsAtg8504
Asue_scaffold2	AUGUSTUS	mRNA	16823918	16826973	.	+	.	ID=AsAtg8504.t1;Parent=AsAtg8504
Asue_scaffold2	AUGUSTUS	CDS	16824031	16824419	.	+	0	ID=AsAtg8504.t1.cds;Parent=AsAtg8504.t1
Asue_scaffold2	AUGUSTUS	CDS	16824905	16825253	.	+	1	ID=AsAtg8504.t1.cds;Parent=AsAtg8504.t1
Asue_scaffold2	AUGUSTUS	CDS	16825340	16825616	.	+	0	ID=AsAtg8504.t1.cds;Parent=AsAtg8504.t1
Asue_scaffold2	AUGUSTUS	CDS	16826580	16826791	.	+	2	ID=AsAtg8504.t1.cds;Parent=AsAtg8504.t1
Asue_scaffold2	AUGUSTUS	exon	16824031	16824419	.	+	.	ID=AsAtg8504.t1.exon1;Parent=AsAtg8504.t1
Asue_scaffold2	AUGUSTUS	exon	16824905	16825253	.	+	.	ID=AsAtg8504.t1.exon2;Parent=AsAtg8504.t1
Asue_scaffold2	AUGUSTUS	exon	16825340	16825616	.	+	.	ID=AsAtg8504.t1.exon3;Parent=AsAtg8504.t1
Asue_scaffold2	AUGUSTUS	exon	16826580	16826791	.	+	.	ID=AsAtg8504.t1.exon4;Parent=AsAtg8504.t1
###
# start gene g8505
# protein sequence = [MKALILVGGFGTRLRPLTLSFPKPLVDFANKPMILHQIEALKAVGVDEVVLAINYQPEVMLNFLKDFETKLEIKITCS
# QETEPLGTAGPLALARDKLLDGSGEPFFVLNSDVISEYPLKEMLEFHKSHGGEASIMVTKVDEPSKYGVVVMEESTGRVEKFVEKPKLYVGNKINAGI
# YLLNPSVLDKIELRPTSIEKETFPKIAAAQGLYAMVLPGFWMDIGQPRDYITGLRLYLDSLRKKSPAKLTSGPHIVGNVLVDETATIGEGCLIGPDVA
# IGPGCIVESGVRLSRCTVMRGVRIKKHACISSSIIGWHSTVGQWARIENMTILGEDVHVSDEIYSNGGVVLPHKEIKSNILKPEIVM]
# Evidence for and against this transcript:
# % of transcript supported by hints (any source): 72.7
# CDS exons: 4/4
#      P:   4 
# CDS introns: 3/3
#      E:   3 
#      P:   3 
# 5'UTR exons and introns: 1/3
#      E:   1 
# 3'UTR exons and introns: 0/1
# hint groups fully obeyed: 7
#      E:   4 
#      P:   3 
# incompatible hint groups: 7
#      P:   7 (TRINITY_GG_13_c1436_g1_i1,AT2G39770.1,TRINITY_GG_13_c3444_g1_i1)
# end gene g8505
Asue_scaffold2	AUGUSTUS	gene	16829758	16831986	.	+	.	ID=AsAtg8505
Asue_scaffold2	AUGUSTUS	mRNA	16829758	16831986	.	+	.	ID=AsAtg8505.t1;Parent=AsAtg8505
Asue_scaffold2	AUGUSTUS	CDS	16830461	16830571	.	+	0	ID=AsAtg8505.t1.cds;Parent=AsAtg8505.t1
Asue_scaffold2	AUGUSTUS	CDS	16830653	16830715	.	+	0	ID=AsAtg8505.t1.cds;Parent=AsAtg8505.t1
Asue_scaffold2	AUGUSTUS	CDS	16830804	16831043	.	+	0	ID=AsAtg8505.t1.cds;Parent=AsAtg8505.t1
Asue_scaffold2	AUGUSTUS	CDS	16831130	16831801	.	+	0	ID=AsAtg8505.t1.cds;Parent=AsAtg8505.t1
Asue_scaffold2	AUGUSTUS	exon	16830461	16830571	.	+	.	ID=AsAtg8505.t1.exon1;Parent=AsAtg8505.t1
Asue_scaffold2	AUGUSTUS	exon	16830653	16830715	.	+	.	ID=AsAtg8505.t1.exon2;Parent=AsAtg8505.t1
Asue_scaffold2	AUGUSTUS	exon	16830804	16831043	.	+	.	ID=AsAtg8505.t1.exon3;Parent=AsAtg8505.t1
Asue_scaffold2	AUGUSTUS	exon	16831130	16831801	.	+	.	ID=AsAtg8505.t1.exon4;Parent=AsAtg8505.t1
###
# start gene g8506
# protein sequence = [MASRLCLLLLVACIAGAFAGDVIELNRSQREFDYFALSLQWPGTYCRGTRHCCSKNACCRGSDAPTQFTIHGLWPDYN
# DGSWPSCCYRSDFKEKEISTLMDGLEKYWPSLSCGSPSSCNGGKGSFWGHESSPKLTLFHLLVVMYIFAIHAGSGKHGTCSSPVFHDEYNYFLTTLNL
# YLKHNVTDVLYQAGYVASNSEKYPLGGIVTAIQNAFHITPEVVCKRDAIDEIRICFYKDFKPRDCVGSQDLTSRKSCPKYVSLPEYTPLDGEAMVLKM
# PTEREAL]
# Evidence for and against this transcript:
# % of transcript supported by hints (any source): 78.9
# CDS exons: 9/9
#      P:   9 
# CDS introns: 6/8
#      E:   6 
#      P:   6 
# 5'UTR exons and introns: 0/1
# 3'UTR exons and introns: 0/1
# hint groups fully obeyed: 16
#      E:   6 
#      P:  10 
# incompatible hint groups: 11
#      P:  11 (TRINITY_GG_13_c1787_g1_i1,TRINITY_GG_13_c2220_g1_i1)
# end gene g8506
Asue_scaffold2	AUGUSTUS	gene	16832288	16834746	.	+	.	ID=AsAtg8506
Asue_scaffold2	AUGUSTUS	mRNA	16832288	16834746	.	+	.	ID=AsAtg8506.t1;Parent=AsAtg8506
Asue_scaffold2	AUGUSTUS	CDS	16832316	16832497	.	+	0	ID=AsAtg8506.t1.cds;Parent=AsAtg8506.t1
Asue_scaffold2	AUGUSTUS	CDS	16832716	16832744	.	+	1	ID=AsAtg8506.t1.cds;Parent=AsAtg8506.t1
Asue_scaffold2	AUGUSTUS	CDS	16832862	16832935	.	+	2	ID=AsAtg8506.t1.cds;Parent=AsAtg8506.t1
Asue_scaffold2	AUGUSTUS	CDS	16833057	16833158	.	+	0	ID=AsAtg8506.t1.cds;Parent=AsAtg8506.t1
Asue_scaffold2	AUGUSTUS	CDS	16833233	16833304	.	+	0	ID=AsAtg8506.t1.cds;Parent=AsAtg8506.t1
Asue_scaffold2	AUGUSTUS	CDS	16833538	16833627	.	+	0	ID=AsAtg8506.t1.cds;Parent=AsAtg8506.t1
Asue_scaffold2	AUGUSTUS	CDS	16833892	16834053	.	+	0	ID=AsAtg8506.t1.cds;Parent=AsAtg8506.t1
Asue_scaffold2	AUGUSTUS	CDS	16834323	16834407	.	+	0	ID=AsAtg8506.t1.cds;Parent=AsAtg8506.t1
Asue_scaffold2	AUGUSTUS	CDS	16834526	16834575	.	+	2	ID=AsAtg8506.t1.cds;Parent=AsAtg8506.t1
Asue_scaffold2	AUGUSTUS	exon	16832316	16832497	.	+	.	ID=AsAtg8506.t1.exon1;Parent=AsAtg8506.t1
Asue_scaffold2	AUGUSTUS	exon	16832716	16832744	.	+	.	ID=AsAtg8506.t1.exon2;Parent=AsAtg8506.t1
Asue_scaffold2	AUGUSTUS	exon	16832862	16832935	.	+	.	ID=AsAtg8506.t1.exon3;Parent=AsAtg8506.t1
Asue_scaffold2	AUGUSTUS	exon	16833057	16833158	.	+	.	ID=AsAtg8506.t1.exon4;Parent=AsAtg8506.t1
Asue_scaffold2	AUGUSTUS	exon	16833233	16833304	.	+	.	ID=AsAtg8506.t1.exon5;Parent=AsAtg8506.t1
Asue_scaffold2	AUGUSTUS	exon	16833538	16833627	.	+	.	ID=AsAtg8506.t1.exon6;Parent=AsAtg8506.t1
Asue_scaffold2	AUGUSTUS	exon	16833892	16834053	.	+	.	ID=AsAtg8506.t1.exon7;Parent=AsAtg8506.t1
Asue_scaffold2	AUGUSTUS	exon	16834323	16834407	.	+	.	ID=AsAtg8506.t1.exon8;Parent=AsAtg8506.t1
Asue_scaffold2	AUGUSTUS	exon	16834526	16834575	.	+	.	ID=AsAtg8506.t1.exon9;Parent=AsAtg8506.t1
###
# start gene g8507
# protein sequence = [MTNLGRQKRRLIREGKRKIDHHIETKLIVWVSKGNYWKYNTELAIPLDSPAKYLYLELFRKHSSRDPATSDGEVAIGR
# AKIRLPKDGKFSGAARLVDLNSDRCIVDKGTLELSLELIHTIVVT]
# Evidence for and against this transcript:
# % of transcript supported by hints (any source): 20
# CDS exons: 1/2
#      P:   1 
# CDS introns: 0/1
# 5'UTR exons and introns: 0/1
# 3'UTR exons and introns: 0/1
# hint groups fully obeyed: 0
# incompatible hint groups: 1
#      P:   1 (AT2G39782.1)
# end gene g8507
Asue_scaffold2	AUGUSTUS	gene	16834868	16835653	.	-	.	ID=AsAtg8507
Asue_scaffold2	AUGUSTUS	mRNA	16834868	16835653	.	-	.	ID=AsAtg8507.t1;Parent=AsAtg8507
Asue_scaffold2	AUGUSTUS	CDS	16835099	16835386	.	-	0	ID=AsAtg8507.t1.cds;Parent=AsAtg8507.t1
Asue_scaffold2	AUGUSTUS	CDS	16835490	16835573	.	-	0	ID=AsAtg8507.t1.cds;Parent=AsAtg8507.t1
Asue_scaffold2	AUGUSTUS	exon	16835099	16835386	.	-	.	ID=AsAtg8507.t1.exon1;Parent=AsAtg8507.t1
Asue_scaffold2	AUGUSTUS	exon	16835490	16835573	.	-	.	ID=AsAtg8507.t1.exon2;Parent=AsAtg8507.t1
###
# start gene g8508
# protein sequence = [MAFAWCVRRSASKLASACGQARSISAVVNRPSLALNPSPLSPFVSRGFLYTMAVDKLSSEQTLHLVIDSELNSALQTD
# DPNLNEEMAPGSFPLKIRDKPGDQSVTLTAYYNDERIHVDVGMPYLGDDVIDVFDLTVHDYQYQMGETDWPRFKNLDDNLKKAFHSYLATRLDANITK
# LLHKRRENQSNQITMALAWCVVRRSASKFASVYGGRVRSISAVANCASLARNPSSIRPFVSRALNYSTAIDRISSEQTLIRVIDSEINSALQSDNIDS
# DEEMTPGSFPFRIEDKPGNQNVTLTRDYNGEHIKVVVSMPSLVSDEXXXXXXXXXGPSNESSIPLVVTVTKKSGLTLEFSCMAFPDEIAIDALSVKHP
# GDSLEDQLANEGPDFEDLDENLKKTFYKFLEIRGVKASTTNFLHEYMTRKVNREYFLWLKNVKEFMEQ]
# Evidence for and against this transcript:
# % of transcript supported by hints (any source): 33.3
# CDS exons: 3/7
#      P:   3 
# CDS introns: 2/6
#      E:   1 
#      P:   2 
# 5'UTR exons and introns: 0/1
# 3'UTR exons and introns: 0/1
# hint groups fully obeyed: 1
#      E:   1 
# incompatible hint groups: 1
#      P:   1 (AT2G39795.1)
# end gene g8508
Asue_scaffold2	AUGUSTUS	gene	16835848	16839230	.	+	.	ID=AsAtg8508
Asue_scaffold2	AUGUSTUS	mRNA	16835848	16839230	.	+	.	ID=AsAtg8508.t1;Parent=AsAtg8508
Asue_scaffold2	AUGUSTUS	CDS	16835882	16836127	.	+	0	ID=AsAtg8508.t1.cds;Parent=AsAtg8508.t1
Asue_scaffold2	AUGUSTUS	CDS	16836283	16836433	.	+	0	ID=AsAtg8508.t1.cds;Parent=AsAtg8508.t1
Asue_scaffold2	AUGUSTUS	CDS	16836800	16836857	.	+	2	ID=AsAtg8508.t1.cds;Parent=AsAtg8508.t1
Asue_scaffold2	AUGUSTUS	CDS	16836947	16837030	.	+	1	ID=AsAtg8508.t1.cds;Parent=AsAtg8508.t1
Asue_scaffold2	AUGUSTUS	CDS	16837984	16838266	.	+	1	ID=AsAtg8508.t1.cds;Parent=AsAtg8508.t1
Asue_scaffold2	AUGUSTUS	CDS	16838413	16838753	.	+	0	ID=AsAtg8508.t1.cds;Parent=AsAtg8508.t1
Asue_scaffold2	AUGUSTUS	CDS	16838857	16839016	.	+	1	ID=AsAtg8508.t1.cds;Parent=AsAtg8508.t1
Asue_scaffold2	AUGUSTUS	exon	16835882	16836127	.	+	.	ID=AsAtg8508.t1.exon1;Parent=AsAtg8508.t1
Asue_scaffold2	AUGUSTUS	exon	16836283	16836433	.	+	.	ID=AsAtg8508.t1.exon2;Parent=AsAtg8508.t1
Asue_scaffold2	AUGUSTUS	exon	16836800	16836857	.	+	.	ID=AsAtg8508.t1.exon3;Parent=AsAtg8508.t1
Asue_scaffold2	AUGUSTUS	exon	16836947	16837030	.	+	.	ID=AsAtg8508.t1.exon4;Parent=AsAtg8508.t1
Asue_scaffold2	AUGUSTUS	exon	16837984	16838266	.	+	.	ID=AsAtg8508.t1.exon5;Parent=AsAtg8508.t1
Asue_scaffold2	AUGUSTUS	exon	16838413	16838753	.	+	.	ID=AsAtg8508.t1.exon6;Parent=AsAtg8508.t1
Asue_scaffold2	AUGUSTUS	exon	16838857	16839016	.	+	.	ID=AsAtg8508.t1.exon7;Parent=AsAtg8508.t1
###
# start gene g8509
# protein sequence = [MEELDRSRAFARDVKRIVVKVGTAVVTGKGGRLALGRLGALCEQLAELNSDGFEVILVSSGAVGLGRQRLRYRQLVNS
# SFADLQKPQTELDGKACAGVGQSSLMAYYETMFDQLDVTAAQLLVNDSSFRDKDFRKQLNETVKSMLDLRVIPIFNENDAISTRRAPYQDSSGIFWDN
# DSLAALLALELKADLLILLSDVEGLYTGPPSDPNSKLIHTFVKEKHQDEITFGDKSRLGRGGMTAKVKAAVNAAYAGIPVIITSGYSAENIDKVLRGL
# RVGTLFHQDARLWAPITDSNARDMAVAARESSRKLQALSSEDRKKILLDIADALEANVTTIKAENELDVASAQEAGLEESMVARLVMTPGKISSLAAS
# VRKLADMEDPIGRVLKKTEVADGLVLEKTSSPLGVLLIVFESRPDALVQIASLAIRSGNGLLLKGGKEARRSNAILHKVITDAIPETVGGKLIGLVTS
# REEIPDLLKLDDVIDLVIPRGSNKLVTQIKNTTKIPVLGHADGICHVYVDKACDTDMAKRIVSDAKLDYPAACNAMETLLVHKDLEQNAVLNELIFAL
# QSNGVTLYGGPRASKILNIPEARSFNHEYCAKACTVEVVEDVYGAIDHIHRHGSAHTDCIVTEDHEVAELFLRQVDSAAVFHNASTRFSDGFRFGLGA
# EVGVSTGRIHARGPVGVEGLLTTRWIMRGKGQVVDGDNGIVYTHQDIPIQA]
# Evidence for and against this transcript:
# % of transcript supported by hints (any source): 95.1
# CDS exons: 20/20
#      P:  20 
# CDS introns: 19/19
#      E:  19 
#      P:  19 
# 5'UTR exons and introns: 0/1
# 3'UTR exons and introns: 0/1
# hint groups fully obeyed: 40
#      E:  19 
#      P:  21 
# incompatible hint groups: 22
#      P:  22 
# end gene g8509
Asue_scaffold2	AUGUSTUS	gene	16839299	16844053	.	-	.	ID=AsAtg8509
Asue_scaffold2	AUGUSTUS	mRNA	16839299	16844053	.	-	.	ID=AsAtg8509.t1;Parent=AsAtg8509
Asue_scaffold2	AUGUSTUS	CDS	16839504	16839585	.	-	1	ID=AsAtg8509.t1.cds;Parent=AsAtg8509.t1
Asue_scaffold2	AUGUSTUS	CDS	16839689	16839759	.	-	0	ID=AsAtg8509.t1.cds;Parent=AsAtg8509.t1
Asue_scaffold2	AUGUSTUS	CDS	16839852	16839918	.	-	1	ID=AsAtg8509.t1.cds;Parent=AsAtg8509.t1
Asue_scaffold2	AUGUSTUS	CDS	16840004	16840072	.	-	1	ID=AsAtg8509.t1.cds;Parent=AsAtg8509.t1
Asue_scaffold2	AUGUSTUS	CDS	16840171	16840321	.	-	2	ID=AsAtg8509.t1.cds;Parent=AsAtg8509.t1
Asue_scaffold2	AUGUSTUS	CDS	16840503	16840578	.	-	0	ID=AsAtg8509.t1.cds;Parent=AsAtg8509.t1
Asue_scaffold2	AUGUSTUS	CDS	16840675	16840778	.	-	2	ID=AsAtg8509.t1.cds;Parent=AsAtg8509.t1
Asue_scaffold2	AUGUSTUS	CDS	16840864	16840960	.	-	0	ID=AsAtg8509.t1.cds;Parent=AsAtg8509.t1
Asue_scaffold2	AUGUSTUS	CDS	16841049	16841135	.	-	0	ID=AsAtg8509.t1.cds;Parent=AsAtg8509.t1
Asue_scaffold2	AUGUSTUS	CDS	16841218	16841304	.	-	0	ID=AsAtg8509.t1.cds;Parent=AsAtg8509.t1
Asue_scaffold2	AUGUSTUS	CDS	16841384	16841473	.	-	0	ID=AsAtg8509.t1.cds;Parent=AsAtg8509.t1
Asue_scaffold2	AUGUSTUS	CDS	16841606	16841683	.	-	0	ID=AsAtg8509.t1.cds;Parent=AsAtg8509.t1
Asue_scaffold2	AUGUSTUS	CDS	16841796	16841960	.	-	0	ID=AsAtg8509.t1.cds;Parent=AsAtg8509.t1
Asue_scaffold2	AUGUSTUS	CDS	16842062	16842212	.	-	1	ID=AsAtg8509.t1.cds;Parent=AsAtg8509.t1
Asue_scaffold2	AUGUSTUS	CDS	16842310	16842587	.	-	0	ID=AsAtg8509.t1.cds;Parent=AsAtg8509.t1
Asue_scaffold2	AUGUSTUS	CDS	16842692	16842853	.	-	0	ID=AsAtg8509.t1.cds;Parent=AsAtg8509.t1
Asue_scaffold2	AUGUSTUS	CDS	16842934	16843036	.	-	1	ID=AsAtg8509.t1.cds;Parent=AsAtg8509.t1
Asue_scaffold2	AUGUSTUS	CDS	16843256	16843359	.	-	0	ID=AsAtg8509.t1.cds;Parent=AsAtg8509.t1
Asue_scaffold2	AUGUSTUS	CDS	16843514	16843585	.	-	0	ID=AsAtg8509.t1.cds;Parent=AsAtg8509.t1
Asue_scaffold2	AUGUSTUS	CDS	16843874	16843933	.	-	0	ID=AsAtg8509.t1.cds;Parent=AsAtg8509.t1
Asue_scaffold2	AUGUSTUS	exon	16839504	16839585	.	-	.	ID=AsAtg8509.t1.exon1;Parent=AsAtg8509.t1
Asue_scaffold2	AUGUSTUS	exon	16839689	16839759	.	-	.	ID=AsAtg8509.t1.exon2;Parent=AsAtg8509.t1
Asue_scaffold2	AUGUSTUS	exon	16839852	16839918	.	-	.	ID=AsAtg8509.t1.exon3;Parent=AsAtg8509.t1
Asue_scaffold2	AUGUSTUS	exon	16840004	16840072	.	-	.	ID=AsAtg8509.t1.exon4;Parent=AsAtg8509.t1
Asue_scaffold2	AUGUSTUS	exon	16840171	16840321	.	-	.	ID=AsAtg8509.t1.exon5;Parent=AsAtg8509.t1
Asue_scaffold2	AUGUSTUS	exon	16840503	16840578	.	-	.	ID=AsAtg8509.t1.exon6;Parent=AsAtg8509.t1
Asue_scaffold2	AUGUSTUS	exon	16840675	16840778	.	-	.	ID=AsAtg8509.t1.exon7;Parent=AsAtg8509.t1
Asue_scaffold2	AUGUSTUS	exon	16840864	16840960	.	-	.	ID=AsAtg8509.t1.exon8;Parent=AsAtg8509.t1
Asue_scaffold2	AUGUSTUS	exon	16841049	16841135	.	-	.	ID=AsAtg8509.t1.exon9;Parent=AsAtg8509.t1
Asue_scaffold2	AUGUSTUS	exon	16841218	16841304	.	-	.	ID=AsAtg8509.t1.exon10;Parent=AsAtg8509.t1
Asue_scaffold2	AUGUSTUS	exon	16841384	16841473	.	-	.	ID=AsAtg8509.t1.exon11;Parent=AsAtg8509.t1
Asue_scaffold2	AUGUSTUS	exon	16841606	16841683	.	-	.	ID=AsAtg8509.t1.exon12;Parent=AsAtg8509.t1
Asue_scaffold2	AUGUSTUS	exon	16841796	16841960	.	-	.	ID=AsAtg8509.t1.exon13;Parent=AsAtg8509.t1
Asue_scaffold2	AUGUSTUS	exon	16842062	16842212	.	-	.	ID=AsAtg8509.t1.exon14;Parent=AsAtg8509.t1
Asue_scaffold2	AUGUSTUS	exon	16842310	16842587	.	-	.	ID=AsAtg8509.t1.exon15;Parent=AsAtg8509.t1
Asue_scaffold2	AUGUSTUS	exon	16842692	16842853	.	-	.	ID=AsAtg8509.t1.exon16;Parent=AsAtg8509.t1
Asue_scaffold2	AUGUSTUS	exon	16842934	16843036	.	-	.	ID=AsAtg8509.t1.exon17;Parent=AsAtg8509.t1
Asue_scaffold2	AUGUSTUS	exon	16843256	16843359	.	-	.	ID=AsAtg8509.t1.exon18;Parent=AsAtg8509.t1
Asue_scaffold2	AUGUSTUS	exon	16843514	16843585	.	-	.	ID=AsAtg8509.t1.exon19;Parent=AsAtg8509.t1
Asue_scaffold2	AUGUSTUS	exon	16843874	16843933	.	-	.	ID=AsAtg8509.t1.exon20;Parent=AsAtg8509.t1
###
# start gene g8510
# protein sequence = [MDESFANLQSSHLLGSVPAVISDDKRSTNVPIASVNEGPSASMQIFPPNLGNNTKGYQTLESPTEGPAQQPSNNWKGF
# FNVYSYTQYFDVDTDVVLNRLMSSLYPTSGDFFNKIDANPDLYGLVWICTTLVFVLASLGNCATYLVKKRTDSNAPWIFDVNYMNLAASIIYGYAIIV
# PLGFYFALRYMGSKADLLRFWCLWGYSLFIFVPTSLPLLIPVEFLRWVIILLAGSASSCFVALNLRSYLETNNDITVVMAAAFGLQMVLSIFIKVWFF
# P]
# Evidence for and against this transcript:
# % of transcript supported by hints (any source): 76.9
# CDS exons: 5/6
#      P:   5 
# CDS introns: 5/5
#      E:   5 
#      P:   4 
# 5'UTR exons and introns: 0/1
# 3'UTR exons and introns: 0/1
# hint groups fully obeyed: 11
#      E:   5 
#      P:   6 
# incompatible hint groups: 4
#      P:   4 
# end gene g8510
Asue_scaffold2	AUGUSTUS	gene	16850818	16853513	.	-	.	ID=AsAtg8510
Asue_scaffold2	AUGUSTUS	mRNA	16850818	16853513	.	-	.	ID=AsAtg8510.t1;Parent=AsAtg8510
Asue_scaffold2	AUGUSTUS	CDS	16851232	16851426	.	-	0	ID=AsAtg8510.t1.cds;Parent=AsAtg8510.t1
Asue_scaffold2	AUGUSTUS	CDS	16851645	16851918	.	-	1	ID=AsAtg8510.t1.cds;Parent=AsAtg8510.t1
Asue_scaffold2	AUGUSTUS	CDS	16852249	16852414	.	-	2	ID=AsAtg8510.t1.cds;Parent=AsAtg8510.t1
Asue_scaffold2	AUGUSTUS	CDS	16852605	16852685	.	-	2	ID=AsAtg8510.t1.cds;Parent=AsAtg8510.t1
Asue_scaffold2	AUGUSTUS	CDS	16852785	16852842	.	-	0	ID=AsAtg8510.t1.cds;Parent=AsAtg8510.t1
Asue_scaffold2	AUGUSTUS	CDS	16853316	16853369	.	-	0	ID=AsAtg8510.t1.cds;Parent=AsAtg8510.t1
Asue_scaffold2	AUGUSTUS	exon	16851232	16851426	.	-	.	ID=AsAtg8510.t1.exon1;Parent=AsAtg8510.t1
Asue_scaffold2	AUGUSTUS	exon	16851645	16851918	.	-	.	ID=AsAtg8510.t1.exon2;Parent=AsAtg8510.t1
Asue_scaffold2	AUGUSTUS	exon	16852249	16852414	.	-	.	ID=AsAtg8510.t1.exon3;Parent=AsAtg8510.t1
Asue_scaffold2	AUGUSTUS	exon	16852605	16852685	.	-	.	ID=AsAtg8510.t1.exon4;Parent=AsAtg8510.t1
Asue_scaffold2	AUGUSTUS	exon	16852785	16852842	.	-	.	ID=AsAtg8510.t1.exon5;Parent=AsAtg8510.t1
Asue_scaffold2	AUGUSTUS	exon	16853316	16853369	.	-	.	ID=AsAtg8510.t1.exon6;Parent=AsAtg8510.t1
###
# start gene g8511
# protein sequence = [MDTREINGFASAARSISLPTQPNYSSKPVQEALKHLASINLRELCNEAKVERCRATRDLASCGRFVNYVLNPCGHASL
# CTECCQRCDVCPICRSTLPKFGDRLRLRLYYECVEAGLISRTHEEASQDSDEDEHQLAADVHRLYSLFDVAMNSNLISVVCHCILQLHYACCDHESPY
# ENACAIRNCVYMGSFVLIGSCIFRKLIDITNVCMDETAVSSDPVIAFLLDEVVVKDWVKRTFRSTLAELQEIYNLETKEMQAWLDKLLRCSKQVAGIC
# SVLEVMESAFKGSVSPQLQDVQTLRENIGKTKQHLDIMVWCIRHGFLDDVRSRYSNFTSWNALVGERKSNAVKRAWPDAVDQSSDCSVQSASLFIEDA
# LENLEREPEYSQEIGADLEVGRLQKDKRSFLRSKIEGTSGSYPFENLRTAADMLFLHGGSDLVVAKQAIFLYYLFDRHWTTPEKYWKHTIDDFAATFG
# ITRHSLLESFVFYLLDDHSEEALQEACRILPEICGPETYPKVAQVLLERDNPETALMVLRWSGRDGVSELVSIGEAVTALRVRVECGLLSEAFTYQRT
# LCLKVKENNLKNGAVKHASDDLDIWSWTEWMEILVNEFCCLSIRRNLVDRIIELPWNPDEEKYLHRCLLDSATDDPSSAVGSLLVVFYLQRYRYIQAY
# QVDLRLQKIEEAFVSDNQIGEEVMFRMRSQSHWRKELVDRAIDILPVIQQQQVRSGQFSEMEDASEGAKKSDLPDAPDMITSSVPFATTNSVFLQSAN
# NARAREPVANNGSPFQPGHMIGNASHDLSHGRLFTNANRGQKSEVRSVTKNLKFGEMSTPFKDLNRARGNSQLQGKRTEESSPEINVDRYIENNMSSP
# YLRRITANNPVTVKSSCNHLNGSSQKPESTFFGTRMQPDKDNFVDLDDPMDMSSSLKDNNNNVLATESRNNSGGLRWRSDETSDDEDELTSFGSMPVK
# GRRRRRFAAR]
# Evidence for and against this transcript:
# % of transcript supported by hints (any source): 78.3
# CDS exons: 10/11
#      P:  10 
# CDS introns: 8/10
#      E:   5 
#      P:   8 
# 5'UTR exons and introns: 0/1
# 3'UTR exons and introns: 0/1
# hint groups fully obeyed: 15
#      E:   5 
#      P:  10 
# incompatible hint groups: 12
#      P:  12 (TRINITY_GG_13_c975_g1_i1)
# end gene g8511
Asue_scaffold2	AUGUSTUS	gene	16853878	16859092	.	+	.	ID=AsAtg8511
Asue_scaffold2	AUGUSTUS	mRNA	16853878	16859092	.	+	.	ID=AsAtg8511.t1;Parent=AsAtg8511
Asue_scaffold2	AUGUSTUS	CDS	16853957	16854046	.	+	0	ID=AsAtg8511.t1.cds;Parent=AsAtg8511.t1
Asue_scaffold2	AUGUSTUS	CDS	16854183	16854598	.	+	0	ID=AsAtg8511.t1.cds;Parent=AsAtg8511.t1
Asue_scaffold2	AUGUSTUS	CDS	16854692	16854784	.	+	1	ID=AsAtg8511.t1.cds;Parent=AsAtg8511.t1
Asue_scaffold2	AUGUSTUS	CDS	16854897	16855042	.	+	1	ID=AsAtg8511.t1.cds;Parent=AsAtg8511.t1
Asue_scaffold2	AUGUSTUS	CDS	16855133	16855308	.	+	2	ID=AsAtg8511.t1.cds;Parent=AsAtg8511.t1
Asue_scaffold2	AUGUSTUS	CDS	16855797	16856198	.	+	0	ID=AsAtg8511.t1.cds;Parent=AsAtg8511.t1
Asue_scaffold2	AUGUSTUS	CDS	16856317	16856475	.	+	0	ID=AsAtg8511.t1.cds;Parent=AsAtg8511.t1
Asue_scaffold2	AUGUSTUS	CDS	16856580	16857071	.	+	0	ID=AsAtg8511.t1.cds;Parent=AsAtg8511.t1
Asue_scaffold2	AUGUSTUS	CDS	16857490	16857627	.	+	0	ID=AsAtg8511.t1.cds;Parent=AsAtg8511.t1
Asue_scaffold2	AUGUSTUS	CDS	16857842	16858479	.	+	0	ID=AsAtg8511.t1.cds;Parent=AsAtg8511.t1
Asue_scaffold2	AUGUSTUS	CDS	16858705	16858867	.	+	1	ID=AsAtg8511.t1.cds;Parent=AsAtg8511.t1
Asue_scaffold2	AUGUSTUS	exon	16853957	16854046	.	+	.	ID=AsAtg8511.t1.exon1;Parent=AsAtg8511.t1
Asue_scaffold2	AUGUSTUS	exon	16854183	16854598	.	+	.	ID=AsAtg8511.t1.exon2;Parent=AsAtg8511.t1
Asue_scaffold2	AUGUSTUS	exon	16854692	16854784	.	+	.	ID=AsAtg8511.t1.exon3;Parent=AsAtg8511.t1
Asue_scaffold2	AUGUSTUS	exon	16854897	16855042	.	+	.	ID=AsAtg8511.t1.exon4;Parent=AsAtg8511.t1
Asue_scaffold2	AUGUSTUS	exon	16855133	16855308	.	+	.	ID=AsAtg8511.t1.exon5;Parent=AsAtg8511.t1
Asue_scaffold2	AUGUSTUS	exon	16855797	16856198	.	+	.	ID=AsAtg8511.t1.exon6;Parent=AsAtg8511.t1
Asue_scaffold2	AUGUSTUS	exon	16856317	16856475	.	+	.	ID=AsAtg8511.t1.exon7;Parent=AsAtg8511.t1
Asue_scaffold2	AUGUSTUS	exon	16856580	16857071	.	+	.	ID=AsAtg8511.t1.exon8;Parent=AsAtg8511.t1
Asue_scaffold2	AUGUSTUS	exon	16857490	16857627	.	+	.	ID=AsAtg8511.t1.exon9;Parent=AsAtg8511.t1
Asue_scaffold2	AUGUSTUS	exon	16857842	16858479	.	+	.	ID=AsAtg8511.t1.exon10;Parent=AsAtg8511.t1
Asue_scaffold2	AUGUSTUS	exon	16858705	16858867	.	+	.	ID=AsAtg8511.t1.exon11;Parent=AsAtg8511.t1
###
# start gene g8512
# protein sequence = [MATRXXXXXXXXXXAGLQYDNNNCEIGVFSKLTNAYCLVSATSASANFFTGYESKLKGVIPIVTTSIGGSGTIGSLCV
# GNKNGLLLSHTITDQELQHLRDSLPDEVVVQRIEEPICALGNAIACNDYVALVHPKLEKDTEEIISDVLGVEVYRQTIANNELVGSYCSLSNNGGMVH
# SNTNVEEMVELANLVQVPLVAGTVNRGSQVISAGLTVNDWTAFCGSDTTAVELSVVNNIFKLVQSQPDFVGSEMRKSLIDTYV]
# Evidence for and against this transcript:
# % of transcript supported by hints (any source): 53.8
# CDS exons: 4/5
#      P:   4 
# CDS introns: 3/4
#      P:   3 
# 5'UTR exons and introns: 0/3
# 3'UTR exons and introns: 0/1
# hint groups fully obeyed: 0
# incompatible hint groups: 3
#      P:   3 (AT2G39820.1,TRINITY_GG_13_c1785_g1_i1)
# end gene g8512
Asue_scaffold2	AUGUSTUS	gene	16859318	16860837	.	+	.	ID=AsAtg8512
Asue_scaffold2	AUGUSTUS	mRNA	16859318	16860837	.	+	.	ID=AsAtg8512.t1;Parent=AsAtg8512
Asue_scaffold2	AUGUSTUS	CDS	16859524	16859533	.	+	0	ID=AsAtg8512.t1.cds;Parent=AsAtg8512.t1
Asue_scaffold2	AUGUSTUS	CDS	16859593	16859731	.	+	2	ID=AsAtg8512.t1.cds;Parent=AsAtg8512.t1
Asue_scaffold2	AUGUSTUS	CDS	16859838	16859968	.	+	1	ID=AsAtg8512.t1.cds;Parent=AsAtg8512.t1
Asue_scaffold2	AUGUSTUS	CDS	16860054	16860295	.	+	2	ID=AsAtg8512.t1.cds;Parent=AsAtg8512.t1
Asue_scaffold2	AUGUSTUS	CDS	16860400	16860657	.	+	0	ID=AsAtg8512.t1.cds;Parent=AsAtg8512.t1
Asue_scaffold2	AUGUSTUS	exon	16859524	16859533	.	+	.	ID=AsAtg8512.t1.exon1;Parent=AsAtg8512.t1
Asue_scaffold2	AUGUSTUS	exon	16859593	16859731	.	+	.	ID=AsAtg8512.t1.exon2;Parent=AsAtg8512.t1
Asue_scaffold2	AUGUSTUS	exon	16859838	16859968	.	+	.	ID=AsAtg8512.t1.exon3;Parent=AsAtg8512.t1
Asue_scaffold2	AUGUSTUS	exon	16860054	16860295	.	+	.	ID=AsAtg8512.t1.exon4;Parent=AsAtg8512.t1
Asue_scaffold2	AUGUSTUS	exon	16860400	16860657	.	+	.	ID=AsAtg8512.t1.exon5;Parent=AsAtg8512.t1
###
# start gene g8513
# protein sequence = [MXXXXXXXXXXXXXXYGVARVSHISNPCIFGEVGSSSSSTYRDKKWKLMKWVSKLFKSGSNGGGSGAHTNHHPPQFQE
# DENMVFPLPPSSLDDRSRGARDKEELDRSISLSLADNTKRPHGYGWSMDNNRDFPRPFHGGLNPSSFIPPYEPSYQYRRRQRICGGCNSDIGSGNYLG
# CMGTFFHPECFRCHSCGYAITEHEFSLSGTKPYHKLCFKELTHPKCEVCHHFIPTNDAGLIEYRCHPFWNQKYCPSHEYDKTARCCSCERLESWDVRY
# YTLEDGRSLCLECMETAITDTGECQPLYHAIRDYYEGMYMKLDQQIPMLLVQREALNDAIVGEKNGYHHMPETRGLCLSEEQTVTSVLRRPRLGAHRL
# VGMRTQPQRLTRKCEVTAILVLYGLPRLLTGAILAHELMHGWLRLNGFRNLNPEVEEGICQVLSYMWLESEVLSDPSTRNLPXXXXXXXXXXXXFSNK
# KGGKSNVEKKLGEFFKHQIAHDASPAYGGGFRAANAAACKYGLRRTLDHIRLTGTFPL]
# Evidence for and against this transcript:
# % of transcript supported by hints (any source): 92
# CDS exons: 12/12
#      P:  12 
# CDS introns: 11/11
#      P:  11 
# 5'UTR exons and introns: 0/1
# 3'UTR exons and introns: 0/1
# hint groups fully obeyed: 14
#      P:  14 
# incompatible hint groups: 10
#      P:  10 (AT2G39830.1,TRINITY_GG_13_c291_g1_i1)
# end gene g8513
Asue_scaffold2	AUGUSTUS	gene	16860914	16865003	.	-	.	ID=AsAtg8513
Asue_scaffold2	AUGUSTUS	mRNA	16860914	16865003	.	-	.	ID=AsAtg8513.t1;Parent=AsAtg8513
Asue_scaffold2	AUGUSTUS	CDS	16861015	16861346	.	-	2	ID=AsAtg8513.t1.cds;Parent=AsAtg8513.t1
Asue_scaffold2	AUGUSTUS	CDS	16861629	16861687	.	-	1	ID=AsAtg8513.t1.cds;Parent=AsAtg8513.t1
Asue_scaffold2	AUGUSTUS	CDS	16861768	16861883	.	-	0	ID=AsAtg8513.t1.cds;Parent=AsAtg8513.t1
Asue_scaffold2	AUGUSTUS	CDS	16861973	16862035	.	-	0	ID=AsAtg8513.t1.cds;Parent=AsAtg8513.t1
Asue_scaffold2	AUGUSTUS	CDS	16862130	16862342	.	-	0	ID=AsAtg8513.t1.cds;Parent=AsAtg8513.t1
Asue_scaffold2	AUGUSTUS	CDS	16862444	16862563	.	-	0	ID=AsAtg8513.t1.cds;Parent=AsAtg8513.t1
Asue_scaffold2	AUGUSTUS	CDS	16862647	16862730	.	-	0	ID=AsAtg8513.t1.cds;Parent=AsAtg8513.t1
Asue_scaffold2	AUGUSTUS	CDS	16862856	16862976	.	-	1	ID=AsAtg8513.t1.cds;Parent=AsAtg8513.t1
Asue_scaffold2	AUGUSTUS	CDS	16863266	16863383	.	-	2	ID=AsAtg8513.t1.cds;Parent=AsAtg8513.t1
Asue_scaffold2	AUGUSTUS	CDS	16863503	16863590	.	-	0	ID=AsAtg8513.t1.cds;Parent=AsAtg8513.t1
Asue_scaffold2	AUGUSTUS	CDS	16864377	16864558	.	-	2	ID=AsAtg8513.t1.cds;Parent=AsAtg8513.t1
Asue_scaffold2	AUGUSTUS	CDS	16864638	16864728	.	-	0	ID=AsAtg8513.t1.cds;Parent=AsAtg8513.t1
Asue_scaffold2	AUGUSTUS	exon	16861015	16861346	.	-	.	ID=AsAtg8513.t1.exon1;Parent=AsAtg8513.t1
Asue_scaffold2	AUGUSTUS	exon	16861629	16861687	.	-	.	ID=AsAtg8513.t1.exon2;Parent=AsAtg8513.t1
Asue_scaffold2	AUGUSTUS	exon	16861768	16861883	.	-	.	ID=AsAtg8513.t1.exon3;Parent=AsAtg8513.t1
Asue_scaffold2	AUGUSTUS	exon	16861973	16862035	.	-	.	ID=AsAtg8513.t1.exon4;Parent=AsAtg8513.t1
Asue_scaffold2	AUGUSTUS	exon	16862130	16862342	.	-	.	ID=AsAtg8513.t1.exon5;Parent=AsAtg8513.t1
Asue_scaffold2	AUGUSTUS	exon	16862444	16862563	.	-	.	ID=AsAtg8513.t1.exon6;Parent=AsAtg8513.t1
Asue_scaffold2	AUGUSTUS	exon	16862647	16862730	.	-	.	ID=AsAtg8513.t1.exon7;Parent=AsAtg8513.t1
Asue_scaffold2	AUGUSTUS	exon	16862856	16862976	.	-	.	ID=AsAtg8513.t1.exon8;Parent=AsAtg8513.t1
Asue_scaffold2	AUGUSTUS	exon	16863266	16863383	.	-	.	ID=AsAtg8513.t1.exon9;Parent=AsAtg8513.t1
Asue_scaffold2	AUGUSTUS	exon	16863503	16863590	.	-	.	ID=AsAtg8513.t1.exon10;Parent=AsAtg8513.t1
Asue_scaffold2	AUGUSTUS	exon	16864377	16864558	.	-	.	ID=AsAtg8513.t1.exon11;Parent=AsAtg8513.t1
Asue_scaffold2	AUGUSTUS	exon	16864638	16864728	.	-	.	ID=AsAtg8513.t1.exon12;Parent=AsAtg8513.t1
###
# start gene g8514
# protein sequence = [MXXXXXXQGQQTAIDSAVLDDIIRRLTEVRLARPGKQVQLSEAEIKQLCTTARDIFLQQPNLLELEAPIKICGDIHGQ
# YSDLLRLFEYGGFPPSANYLFLGDYVDRGKQSLETICLLLAYKIKYPGNFFLLRGNHECASINRIYGFYDECKRRFNVRVWKVFTDCFNCLPVAALID
# DKILCMHGGLSPDLDHLDEIRNLPRPTMIPDTGLLCDLLWSDPGKDVKGWGMNDRGVSYTFGPDKVSEFLTKHDLDLVCRAHQVVEDGYEFFADRQLV
# TVFSAPNYCGEFDNAGAMMSVDENLMCSFQILKPAEKKTKFMMSTKI]
# Evidence for and against this transcript:
# % of transcript supported by hints (any source): 66.7
# CDS exons: 3/3
#      P:   3 
# CDS introns: 2/2
#      E:   2 
#      P:   2 
# 5'UTR exons and introns: 0/1
# 3'UTR exons and introns: 1/3
#      E:   1 
# hint groups fully obeyed: 6
#      E:   3 
#      P:   3 
# incompatible hint groups: 4
#      P:   4 (TRINITY_GG_13_c400_g1_i1,AT2G39840.1)
# end gene g8514
Asue_scaffold2	AUGUSTUS	gene	16866958	16869271	.	+	.	ID=AsAtg8514
Asue_scaffold2	AUGUSTUS	mRNA	16866958	16869271	.	+	.	ID=AsAtg8514.t1;Parent=AsAtg8514
Asue_scaffold2	AUGUSTUS	CDS	16867432	16867648	.	+	0	ID=AsAtg8514.t1.cds;Parent=AsAtg8514.t1
Asue_scaffold2	AUGUSTUS	CDS	16867965	16868524	.	+	2	ID=AsAtg8514.t1.cds;Parent=AsAtg8514.t1
Asue_scaffold2	AUGUSTUS	CDS	16868603	16868791	.	+	0	ID=AsAtg8514.t1.cds;Parent=AsAtg8514.t1
Asue_scaffold2	AUGUSTUS	exon	16867432	16867648	.	+	.	ID=AsAtg8514.t1.exon1;Parent=AsAtg8514.t1
Asue_scaffold2	AUGUSTUS	exon	16867965	16868524	.	+	.	ID=AsAtg8514.t1.exon2;Parent=AsAtg8514.t1
Asue_scaffold2	AUGUSTUS	exon	16868603	16868791	.	+	.	ID=AsAtg8514.t1.exon3;Parent=AsAtg8514.t1
###
# start gene g8515
# protein sequence = [MAIAFHTXXXXXXXXXXXXXAEANDSRKTYLVQMKVGGHRYGSSSGHQELLGEVLDDDSTLADAFIYSYKESFTGFSA
# SLTPRERQKLMRRREVLEVSRSRNLKLQTTRSWDFMNLTLKAERNPENESDLVVAVIDSGIWPYSELFGSDSPPPPGWENKCENITCNNKIVGARSYY
# PKKEKYKWVEEKSVIDVTGHGTHVASIVAGRKVEKAGYFGLAEGTMRGGVPNAKIAVYKTCWRVIRKNGREDSVCREDNILKAIDDAIADKVDIISYS
# QGFQFTPLQKDKVSWAFLRALKNGILTSAAAGNYANNGKFYYTVANGAPWVMTVAASLKDRIFETKLELEGEDKPIIVYDTINTFETQDSFYPLLNEK
# APPESTRKRELIAERNGYSILSNYDEKDKGKDVFFEFAQINLLDEAIKEREKGAIVLGGKSYDFNESIKLQFPIASIFLDEQKKGKLWDYYKKDQSKE
# RLAKIHKTEEIPREEGWVPTVAHLSSRGPNCDSFLANILKPDIAAPGLDIIAASEMTDDDNEFAYGSGHLNATKVRDPGLVYETHYQDYIDYLCKLGY
# NTEKLRSHVGSDKIDCSKTEIDHDADLNYPTMTARVPLPLDTPFKKIFHRTVTNVNDGEFTYLGEINYRGDKDFDEIIVDPPQLKFSELGETKTFTVT
# VTGISKRNWNKNRAFMTRNTWLTWTEKDGSRQVRSPIVIYSIKGPKACM]
# Evidence for and against this transcript:
# % of transcript supported by hints (any source): 81
# CDS exons: 9/10
#      P:   9 
# CDS introns: 8/9
#      E:   2 
#      P:   8 
# 5'UTR exons and introns: 0/1
# 3'UTR exons and introns: 0/1
# hint groups fully obeyed: 12
#      E:   2 
#      P:  10 
# incompatible hint groups: 11
#      P:  11 (TRINITY_GG_13_c324_g1_i1,AT2G39850.1,TRINITY_GG_13_c324_g1_i2)
# end gene g8515
Asue_scaffold2	AUGUSTUS	gene	16870478	16874237	.	+	.	ID=AsAtg8515
Asue_scaffold2	AUGUSTUS	mRNA	16870478	16874237	.	+	.	ID=AsAtg8515.t1;Parent=AsAtg8515
Asue_scaffold2	AUGUSTUS	CDS	16870624	16870707	.	+	0	ID=AsAtg8515.t1.cds;Parent=AsAtg8515.t1
Asue_scaffold2	AUGUSTUS	CDS	16870822	16870913	.	+	0	ID=AsAtg8515.t1.cds;Parent=AsAtg8515.t1
Asue_scaffold2	AUGUSTUS	CDS	16871017	16871108	.	+	1	ID=AsAtg8515.t1.cds;Parent=AsAtg8515.t1
Asue_scaffold2	AUGUSTUS	CDS	16871297	16871528	.	+	2	ID=AsAtg8515.t1.cds;Parent=AsAtg8515.t1
Asue_scaffold2	AUGUSTUS	CDS	16871666	16872218	.	+	1	ID=AsAtg8515.t1.cds;Parent=AsAtg8515.t1
Asue_scaffold2	AUGUSTUS	CDS	16872308	16872411	.	+	0	ID=AsAtg8515.t1.cds;Parent=AsAtg8515.t1
Asue_scaffold2	AUGUSTUS	CDS	16872645	16872890	.	+	1	ID=AsAtg8515.t1.cds;Parent=AsAtg8515.t1
Asue_scaffold2	AUGUSTUS	CDS	16873001	16873127	.	+	1	ID=AsAtg8515.t1.cds;Parent=AsAtg8515.t1
Asue_scaffold2	AUGUSTUS	CDS	16873218	16873254	.	+	0	ID=AsAtg8515.t1.cds;Parent=AsAtg8515.t1
Asue_scaffold2	AUGUSTUS	CDS	16873519	16874099	.	+	2	ID=AsAtg8515.t1.cds;Parent=AsAtg8515.t1
Asue_scaffold2	AUGUSTUS	exon	16870624	16870707	.	+	.	ID=AsAtg8515.t1.exon1;Parent=AsAtg8515.t1
Asue_scaffold2	AUGUSTUS	exon	16870822	16870913	.	+	.	ID=AsAtg8515.t1.exon2;Parent=AsAtg8515.t1
Asue_scaffold2	AUGUSTUS	exon	16871017	16871108	.	+	.	ID=AsAtg8515.t1.exon3;Parent=AsAtg8515.t1
Asue_scaffold2	AUGUSTUS	exon	16871297	16871528	.	+	.	ID=AsAtg8515.t1.exon4;Parent=AsAtg8515.t1
Asue_scaffold2	AUGUSTUS	exon	16871666	16872218	.	+	.	ID=AsAtg8515.t1.exon5;Parent=AsAtg8515.t1
Asue_scaffold2	AUGUSTUS	exon	16872308	16872411	.	+	.	ID=AsAtg8515.t1.exon6;Parent=AsAtg8515.t1
Asue_scaffold2	AUGUSTUS	exon	16872645	16872890	.	+	.	ID=AsAtg8515.t1.exon7;Parent=AsAtg8515.t1
Asue_scaffold2	AUGUSTUS	exon	16873001	16873127	.	+	.	ID=AsAtg8515.t1.exon8;Parent=AsAtg8515.t1
Asue_scaffold2	AUGUSTUS	exon	16873218	16873254	.	+	.	ID=AsAtg8515.t1.exon9;Parent=AsAtg8515.t1
Asue_scaffold2	AUGUSTUS	exon	16873519	16874099	.	+	.	ID=AsAtg8515.t1.exon10;Parent=AsAtg8515.t1
###
# start gene g8516
# protein sequence = [MTSQILLIFLAFSVFVVCSSRTLGPAPDNQQMKCYLVNVDFALYHGDCKQYQQLLKKVVHGRSAKDALVYCYKEVMSG
# FAAKLTAAEAEKLKGEKGISAIDVDHIFSMDVEPHILHGRRTP]
# Evidence for and against this transcript:
# % of transcript supported by hints (any source): 77.8
# CDS exons: 4/4
#      P:   4 
# CDS introns: 3/3
#      P:   3 
# 5'UTR exons and introns: 0/1
# 3'UTR exons and introns: 0/1
# hint groups fully obeyed: 0
# incompatible hint groups: 1
#      P:   1 (AT2G39851.1)
# end gene g8516
Asue_scaffold2	AUGUSTUS	gene	16874438	16875590	.	+	.	ID=AsAtg8516
Asue_scaffold2	AUGUSTUS	mRNA	16874438	16875590	.	+	.	ID=AsAtg8516.t1;Parent=AsAtg8516
Asue_scaffold2	AUGUSTUS	CDS	16874598	16874696	.	+	0	ID=AsAtg8516.t1.cds;Parent=AsAtg8516.t1
Asue_scaffold2	AUGUSTUS	CDS	16874783	16874868	.	+	0	ID=AsAtg8516.t1.cds;Parent=AsAtg8516.t1
Asue_scaffold2	AUGUSTUS	CDS	16874982	16875073	.	+	1	ID=AsAtg8516.t1.cds;Parent=AsAtg8516.t1
Asue_scaffold2	AUGUSTUS	CDS	16875367	16875455	.	+	2	ID=AsAtg8516.t1.cds;Parent=AsAtg8516.t1
Asue_scaffold2	AUGUSTUS	exon	16874598	16874696	.	+	.	ID=AsAtg8516.t1.exon1;Parent=AsAtg8516.t1
Asue_scaffold2	AUGUSTUS	exon	16874783	16874868	.	+	.	ID=AsAtg8516.t1.exon2;Parent=AsAtg8516.t1
Asue_scaffold2	AUGUSTUS	exon	16874982	16875073	.	+	.	ID=AsAtg8516.t1.exon3;Parent=AsAtg8516.t1
Asue_scaffold2	AUGUSTUS	exon	16875367	16875455	.	+	.	ID=AsAtg8516.t1.exon4;Parent=AsAtg8516.t1
###
# start gene g8517
# protein sequence = [MDKKKSVSGSSSSSSSSLDHIFGPRVSHSYSSSTTGLFKSIFPPPSAVTQGNLTSRNGAAKYQPTNFETPNERGERSK
# NKERKSYQSEETQPPCNLSSSIYYGGQDNYSSSTTNPDAVSPYIFVLHFDRNTKMHNTLKWRFREENGYVSYI]
# Evidence for and against this transcript:
# % of transcript supported by hints (any source): 71.4
# CDS exons: 3/3
#      P:   3 
# CDS introns: 2/2
#      P:   2 
# 5'UTR exons and introns: 0/1
# 3'UTR exons and introns: 0/1
# hint groups fully obeyed: 0
# incompatible hint groups: 1
#      P:   1 (AT2G39855.1)
# end gene g8517
Asue_scaffold2	AUGUSTUS	gene	16877858	16878708	.	+	.	ID=AsAtg8517
Asue_scaffold2	AUGUSTUS	mRNA	16877858	16878708	.	+	.	ID=AsAtg8517.t1;Parent=AsAtg8517
Asue_scaffold2	AUGUSTUS	CDS	16877890	16878030	.	+	0	ID=AsAtg8517.t1.cds;Parent=AsAtg8517.t1
Asue_scaffold2	AUGUSTUS	CDS	16878120	16878189	.	+	0	ID=AsAtg8517.t1.cds;Parent=AsAtg8517.t1
Asue_scaffold2	AUGUSTUS	CDS	16878347	16878591	.	+	2	ID=AsAtg8517.t1.cds;Parent=AsAtg8517.t1
Asue_scaffold2	AUGUSTUS	exon	16877890	16878030	.	+	.	ID=AsAtg8517.t1.exon1;Parent=AsAtg8517.t1
Asue_scaffold2	AUGUSTUS	exon	16878120	16878189	.	+	.	ID=AsAtg8517.t1.exon2;Parent=AsAtg8517.t1
Asue_scaffold2	AUGUSTUS	exon	16878347	16878591	.	+	.	ID=AsAtg8517.t1.exon3;Parent=AsAtg8517.t1
###
# start gene g8518
# protein sequence = [MSRLLPPHLSVNLPTMEKTTSSELTPTRLGFPNEFPYEFDSPSFSPGFTSPGDSTETEDESSDDEEDFLAGLTRRLAP
# STQRLPSPLFKSEEKRQVAATSPQSTLSGLGSFSNSGSRSPILPSPPAPTSSFRRDNAWDVISAAAGEVARLKLGSYEPHHLPLQTPESLLRRQNAAI
# HAELQHQRLIEQMWLCSAQSRFKLSENRIPRRVVNEEGLFENPRFVRRNNPTWLPPQQAAAPLKRPSAGTGVFLPRRYPSAAPSDSLKTPVNTPAMLQ
# PKVKPQNLNFDEFTNIVGPRRSQFDYECMLARSTVLARQGNFRAVSGGGLPQDWMY]
# Evidence for and against this transcript:
# % of transcript supported by hints (any source): 77.8
# CDS exons: 4/4
#      P:   4 
# CDS introns: 3/3
#      E:   3 
#      P:   3 
# 5'UTR exons and introns: 0/1
# 3'UTR exons and introns: 0/1
# hint groups fully obeyed: 8
#      E:   3 
#      P:   5 
# incompatible hint groups: 4
#      P:   4 (TRINITY_GG_13_c17_g1_i1,AT2G39870.1)
# end gene g8518
Asue_scaffold2	AUGUSTUS	gene	16883688	16885135	.	+	.	ID=AsAtg8518
Asue_scaffold2	AUGUSTUS	mRNA	16883688	16885135	.	+	.	ID=AsAtg8518.t1;Parent=AsAtg8518
Asue_scaffold2	AUGUSTUS	CDS	16883739	16884011	.	+	0	ID=AsAtg8518.t1.cds;Parent=AsAtg8518.t1
Asue_scaffold2	AUGUSTUS	CDS	16884096	16884621	.	+	0	ID=AsAtg8518.t1.cds;Parent=AsAtg8518.t1
Asue_scaffold2	AUGUSTUS	CDS	16884711	16884812	.	+	2	ID=AsAtg8518.t1.cds;Parent=AsAtg8518.t1
Asue_scaffold2	AUGUSTUS	CDS	16884900	16884991	.	+	2	ID=AsAtg8518.t1.cds;Parent=AsAtg8518.t1
Asue_scaffold2	AUGUSTUS	exon	16883739	16884011	.	+	.	ID=AsAtg8518.t1.exon1;Parent=AsAtg8518.t1
Asue_scaffold2	AUGUSTUS	exon	16884096	16884621	.	+	.	ID=AsAtg8518.t1.exon2;Parent=AsAtg8518.t1
Asue_scaffold2	AUGUSTUS	exon	16884711	16884812	.	+	.	ID=AsAtg8518.t1.exon3;Parent=AsAtg8518.t1
Asue_scaffold2	AUGUSTUS	exon	16884900	16884991	.	+	.	ID=AsAtg8518.t1.exon4;Parent=AsAtg8518.t1
###
# start gene g8519
# protein sequence = [MNGEISRPPELISSRNPCKSFENAIYKAVEAELAELAKSDANGGGKSKVKGPWLPEQDEALTRLVKMCGPRNWNLISR
# GIPGRSGKSCRLRWCNQLDPILKRKPFSDEEEHMIMSAQAVLGNKWSVIAKLXXXXXXXXXXXXXXXXXXRKPAEQWKIPLLMSNTEIVYQLYPSMVR
# RISNASPKEHLPQEEETGVLSDDKMDDEAKEPPREQNSKTGVYRPVARMGAFSVCKPGYMAPCEGPLVQASRPDSLAGKFLQSLCYDPIIPSKCGHGC
# CNHQDSTTLSSSSVLGSEFVDYEEHSSAELDKELISISNDLNNTAWIRSGKEAEQSLKADDQFRREYAHSKFSGMVNNGVSSQMVRQDLRALS]
# Evidence for and against this transcript:
# % of transcript supported by hints (any source): 60
# CDS exons: 2/2
#      P:   2 
# CDS introns: 1/1
#      P:   1 
# 5'UTR exons and introns: 0/1
# 3'UTR exons and introns: 0/1
# hint groups fully obeyed: 0
# incompatible hint groups: 1
#      P:   1 (AT2G39880.1)
# end gene g8519
Asue_scaffold2	AUGUSTUS	gene	16887905	16889583	.	-	.	ID=AsAtg8519
Asue_scaffold2	AUGUSTUS	mRNA	16887905	16889583	.	-	.	ID=AsAtg8519.t1;Parent=AsAtg8519
Asue_scaffold2	AUGUSTUS	CDS	16887981	16888765	.	-	2	ID=AsAtg8519.t1.cds;Parent=AsAtg8519.t1
Asue_scaffold2	AUGUSTUS	CDS	16889197	16889515	.	-	0	ID=AsAtg8519.t1.cds;Parent=AsAtg8519.t1
Asue_scaffold2	AUGUSTUS	exon	16887981	16888765	.	-	.	ID=AsAtg8519.t1.exon1;Parent=AsAtg8519.t1
Asue_scaffold2	AUGUSTUS	exon	16889197	16889515	.	-	.	ID=AsAtg8519.t1.exon2;Parent=AsAtg8519.t1
###
# start gene g8520
# protein sequence = [MTATEAKNRKINVGDGDDVVDIEIPDTAHQISSDSWFQVAFVLTTGINSAYVLGYSGTIMVPLGWIGGVVGLLIATAI
# SLYANTLIAKLHEFGGRRHIRYRDLAGFIYGRKAYHLTWGLQYVNLFMINCGFIILAGSALKAVYVLFRDDHTMKLPHFIAIAGLICAIFAIGIPHLS
# ALGVWLGVSTFLSLIYIVVAIVLSVRDGVKTPSRDYEIQGSSLSKLFTITGAAANLVFAFNTGMLPEIQATVRQPVVKNMMKALYFQFTAGVLPMYAV
# TFIGYWAYGSSTSTYLLNSVNGPLWVKALANVSAILQSVISLHIFASPTYEYMDTKYGIKGNPFAIKNLLFRIMARGGYIAVSTLISALLPFLGDFMS
# LTGAVSTFPLTFILANHMYYKAKNNKLNAMQKLWHWLNVVFFSLMSVAAAIAAVRLIAVDSKNFHVFADL]
# Evidence for and against this transcript:
# % of transcript supported by hints (any source): 82.4
# CDS exons: 7/7
#      P:   7 
# CDS introns: 6/6
#      E:   6 
#      P:   6 
# 5'UTR exons and introns: 1/3
#      E:   1 
# 3'UTR exons and introns: 0/1
# hint groups fully obeyed: 16
#      E:   7 
#      P:   9 
# incompatible hint groups: 7
#      E:   1 
#      P:   6 (TRINITY_GG_13_c1448_g1_i1,AT2G39890.1)
# end gene g8520
Asue_scaffold2	AUGUSTUS	gene	16897498	16900177	.	+	.	ID=AsAtg8520
Asue_scaffold2	AUGUSTUS	mRNA	16897498	16900177	.	+	.	ID=AsAtg8520.t1;Parent=AsAtg8520
Asue_scaffold2	AUGUSTUS	CDS	16897880	16897979	.	+	0	ID=AsAtg8520.t1.cds;Parent=AsAtg8520.t1
Asue_scaffold2	AUGUSTUS	CDS	16898334	16898558	.	+	2	ID=AsAtg8520.t1.cds;Parent=AsAtg8520.t1
Asue_scaffold2	AUGUSTUS	CDS	16898648	16898742	.	+	2	ID=AsAtg8520.t1.cds;Parent=AsAtg8520.t1
Asue_scaffold2	AUGUSTUS	CDS	16898824	16899013	.	+	0	ID=AsAtg8520.t1.cds;Parent=AsAtg8520.t1
Asue_scaffold2	AUGUSTUS	CDS	16899108	16899232	.	+	2	ID=AsAtg8520.t1.cds;Parent=AsAtg8520.t1
Asue_scaffold2	AUGUSTUS	CDS	16899377	16899592	.	+	0	ID=AsAtg8520.t1.cds;Parent=AsAtg8520.t1
Asue_scaffold2	AUGUSTUS	CDS	16899677	16900054	.	+	0	ID=AsAtg8520.t1.cds;Parent=AsAtg8520.t1
Asue_scaffold2	AUGUSTUS	exon	16897880	16897979	.	+	.	ID=AsAtg8520.t1.exon1;Parent=AsAtg8520.t1
Asue_scaffold2	AUGUSTUS	exon	16898334	16898558	.	+	.	ID=AsAtg8520.t1.exon2;Parent=AsAtg8520.t1
Asue_scaffold2	AUGUSTUS	exon	16898648	16898742	.	+	.	ID=AsAtg8520.t1.exon3;Parent=AsAtg8520.t1
Asue_scaffold2	AUGUSTUS	exon	16898824	16899013	.	+	.	ID=AsAtg8520.t1.exon4;Parent=AsAtg8520.t1
Asue_scaffold2	AUGUSTUS	exon	16899108	16899232	.	+	.	ID=AsAtg8520.t1.exon5;Parent=AsAtg8520.t1
Asue_scaffold2	AUGUSTUS	exon	16899377	16899592	.	+	.	ID=AsAtg8520.t1.exon6;Parent=AsAtg8520.t1
Asue_scaffold2	AUGUSTUS	exon	16899677	16900054	.	+	.	ID=AsAtg8520.t1.exon7;Parent=AsAtg8520.t1
###
# start gene g8521
# protein sequence = [MNFTKENCQFRKMLSTSSELHGRLLRLSEPIAEILRRTQYTPQESSKVSTKDILLSLLPNTSSSRLANEESIKSLALA
# CALLASSRSSTHELLSWIPENLSVMGESTFWEISRDCFSDFSSNSNAEKLVELVEDSEKIEMLPIVLPELKDGIEKSSLGKGSDAEDVSAAMARTPVG
# YAILAAHQLRWFVTQVKKPNLVKFCNLVVPCALTALDHWSPEVKGQGMITFVHLAKNVSSGDLGLYGDVVLDACCQNIASDDEIWIHVVELSVLLVTK
# IHPNNPRSPWYEKIMNEMLGHLERQPRYKERRITWLRFVEPLLNSLGLFLLAHFRRIFPLFFQWMHSDDAETVLLVLERLETVVRLTWIRHSPVFPRL
# VDELVSLYKESSMRKDRDDIRPLILRILMLLRQCKGLRFESAWSQYQEDPNLSTVSQHIWTSSS]
# Evidence for and against this transcript:
# % of transcript supported by hints (any source): 76.2
# CDS exons: 8/8
#      P:   8 
# CDS introns: 7/7
#      E:   4 
#      P:   7 
# 5'UTR exons and introns: 1/5
#      E:   1 
# 3'UTR exons and introns: 0/1
# hint groups fully obeyed: 12
#      E:   5 
#      P:   7 
# incompatible hint groups: 11
#      P:  11 (TRINITY_GG_13_c1226_g1_i15,AT2G39910.1,TRINITY_GG_13_c1226_g1_i5)
# end gene g8521
Asue_scaffold2	AUGUSTUS	gene	16900538	16904777	.	+	.	ID=AsAtg8521
Asue_scaffold2	AUGUSTUS	mRNA	16900538	16904777	.	+	.	ID=AsAtg8521.t1;Parent=AsAtg8521
Asue_scaffold2	AUGUSTUS	CDS	16902455	16902531	.	+	0	ID=AsAtg8521.t1.cds;Parent=AsAtg8521.t1
Asue_scaffold2	AUGUSTUS	CDS	16902624	16903119	.	+	1	ID=AsAtg8521.t1.cds;Parent=AsAtg8521.t1
Asue_scaffold2	AUGUSTUS	CDS	16903210	16903296	.	+	0	ID=AsAtg8521.t1.cds;Parent=AsAtg8521.t1
Asue_scaffold2	AUGUSTUS	CDS	16903493	16903683	.	+	0	ID=AsAtg8521.t1.cds;Parent=AsAtg8521.t1
Asue_scaffold2	AUGUSTUS	CDS	16903965	16904160	.	+	1	ID=AsAtg8521.t1.cds;Parent=AsAtg8521.t1
Asue_scaffold2	AUGUSTUS	CDS	16904273	16904337	.	+	0	ID=AsAtg8521.t1.cds;Parent=AsAtg8521.t1
Asue_scaffold2	AUGUSTUS	CDS	16904448	16904549	.	+	1	ID=AsAtg8521.t1.cds;Parent=AsAtg8521.t1
Asue_scaffold2	AUGUSTUS	CDS	16904642	16904738	.	+	1	ID=AsAtg8521.t1.cds;Parent=AsAtg8521.t1
Asue_scaffold2	AUGUSTUS	exon	16902455	16902531	.	+	.	ID=AsAtg8521.t1.exon1;Parent=AsAtg8521.t1
Asue_scaffold2	AUGUSTUS	exon	16902624	16903119	.	+	.	ID=AsAtg8521.t1.exon2;Parent=AsAtg8521.t1
Asue_scaffold2	AUGUSTUS	exon	16903210	16903296	.	+	.	ID=AsAtg8521.t1.exon3;Parent=AsAtg8521.t1
Asue_scaffold2	AUGUSTUS	exon	16903493	16903683	.	+	.	ID=AsAtg8521.t1.exon4;Parent=AsAtg8521.t1
Asue_scaffold2	AUGUSTUS	exon	16903965	16904160	.	+	.	ID=AsAtg8521.t1.exon5;Parent=AsAtg8521.t1
Asue_scaffold2	AUGUSTUS	exon	16904273	16904337	.	+	.	ID=AsAtg8521.t1.exon6;Parent=AsAtg8521.t1
Asue_scaffold2	AUGUSTUS	exon	16904448	16904549	.	+	.	ID=AsAtg8521.t1.exon7;Parent=AsAtg8521.t1
Asue_scaffold2	AUGUSTUS	exon	16904642	16904738	.	+	.	ID=AsAtg8521.t1.exon8;Parent=AsAtg8521.t1
###
# start gene g8522
# protein sequence = [MSAYTHPMERELSGLSSRGNSELGSRYSIESGCYMTSLAASIFIASLVTFGVLMITLLIALSTMLQSCENRNIAIVEA
# QRLDESFGYCKILSLHSQLNSLDEESELPLLCRDVALHRIKQGIYLRELNFTIQMALTYFQTIKPMNDNCDVVVIDIDDTNLLEQASYYMKYIEEAKH
# QKSILILALYSKLRSQGYSMVLLSRRPETERNATIEQLKSRGYSDWSHLIMSREDTRQKEELERGHRVIGVIGNHMDVLRGQWNWQSKRLFKLPSLTY
# DDVLDYNER]
# Evidence for and against this transcript:
# % of transcript supported by hints (any source): 77.8
# CDS exons: 4/4
#      P:   4 
# CDS introns: 3/3
#      E:   3 
#      P:   3 
# 5'UTR exons and introns: 0/1
# 3'UTR exons and introns: 0/1
# hint groups fully obeyed: 6
#      E:   3 
#      P:   3 
# incompatible hint groups: 7
#      E:   1 
#      P:   6 (AT2G39920.2,AT2G39920.1)
# protein sequence = [MSAYTHPMERELSGLSSRGNSELGSRYSIESGCYMTSLAASIFIASLVTFGVLMITLLIALSTMLQSCENRNIAIVEA
# QRLDESFGYCKILSLHSQLNSLDEESELPLLCRDVALHRIKQGIYLRELNFTIQMALTYFQTIKPMNDNCDVVVIDIDDTNLLEQASYYMKYIEEAKH
# QKSILILALYSKLRSQGYSMVLLSRRPETERNATIEQLKSRGYSDWSHLIMREDTRQKEELERGHRVIGVIGNHMDVLRGQWNWQSKRLFKLPSLTYD
# DVLDYNER]
# Evidence for and against this transcript:
# % of transcript supported by hints (any source): 77.8
# CDS exons: 4/4
#      P:   4 
# CDS introns: 3/3
#      E:   3 
#      P:   3 
# 5'UTR exons and introns: 0/1
# 3'UTR exons and introns: 0/1
# hint groups fully obeyed: 6
#      E:   3 
#      P:   3 
# incompatible hint groups: 7
#      E:   1 
#      P:   6 (AT2G39920.2,AT2G39920.1)
# end gene g8522
Asue_scaffold2	AUGUSTUS	gene	16904964	16906183	.	-	.	ID=AsAtg8522
Asue_scaffold2	AUGUSTUS	mRNA	16904964	16906183	.	-	.	ID=AsAtg8522.t1;Parent=AsAtg8522
Asue_scaffold2	AUGUSTUS	CDS	16905052	16905220	.	-	1	ID=AsAtg8522.t1.cds;Parent=AsAtg8522.t1
Asue_scaffold2	AUGUSTUS	CDS	16905299	16905502	.	-	1	ID=AsAtg8522.t1.cds;Parent=AsAtg8522.t1
Asue_scaffold2	AUGUSTUS	CDS	16905578	16905992	.	-	2	ID=AsAtg8522.t1.cds;Parent=AsAtg8522.t1
Asue_scaffold2	AUGUSTUS	CDS	16906093	16906156	.	-	0	ID=AsAtg8522.t1.cds;Parent=AsAtg8522.t1
Asue_scaffold2	AUGUSTUS	exon	16905052	16905220	.	-	.	ID=AsAtg8522.t1.exon1;Parent=AsAtg8522.t1
Asue_scaffold2	AUGUSTUS	exon	16905299	16905502	.	-	.	ID=AsAtg8522.t1.exon2;Parent=AsAtg8522.t1
Asue_scaffold2	AUGUSTUS	exon	16905578	16905992	.	-	.	ID=AsAtg8522.t1.exon3;Parent=AsAtg8522.t1
Asue_scaffold2	AUGUSTUS	exon	16906093	16906156	.	-	.	ID=AsAtg8522.t1.exon4;Parent=AsAtg8522.t1
Asue_scaffold2	AUGUSTUS	mRNA	16904964	16906183	.	-	.	ID=AsAtg8522.t2;Parent=AsAtg8522
Asue_scaffold2	AUGUSTUS	CDS	16905052	16905217	.	-	1	ID=AsAtg8522.t2.cds;Parent=AsAtg8522.t2
Asue_scaffold2	AUGUSTUS	CDS	16905299	16905502	.	-	1	ID=AsAtg8522.t2.cds;Parent=AsAtg8522.t2
Asue_scaffold2	AUGUSTUS	CDS	16905578	16905992	.	-	2	ID=AsAtg8522.t2.cds;Parent=AsAtg8522.t2
Asue_scaffold2	AUGUSTUS	CDS	16906093	16906156	.	-	0	ID=AsAtg8522.t2.cds;Parent=AsAtg8522.t2
Asue_scaffold2	AUGUSTUS	exon	16905052	16905217	.	-	.	ID=AsAtg8522.t2.exon1;Parent=AsAtg8522.t2
Asue_scaffold2	AUGUSTUS	exon	16905299	16905502	.	-	.	ID=AsAtg8522.t2.exon2;Parent=AsAtg8522.t2
Asue_scaffold2	AUGUSTUS	exon	16905578	16905992	.	-	.	ID=AsAtg8522.t2.exon3;Parent=AsAtg8522.t2
Asue_scaffold2	AUGUSTUS	exon	16906093	16906156	.	-	.	ID=AsAtg8522.t2.exon4;Parent=AsAtg8522.t2
###
# start gene g8523
# protein sequence = [MDAIKCSSSFLHHTKLNTLFSNHTFPKISAPNFKPLFRPISISAKDRRSNEAENIAVVEKPLKSDRFFISDGLPSPFG
# PTVRDDGVNFSVYSTNSVSATICLISLSDLRQNKVTEEIPLDPSRNRTGHVWHVFLRGDFKDMLYGYRFDGKFSPDEGHYYDSSNILLDPYAKAIISR
# DEFGVLGPDDNCWPQMACMVPTREEEFDWEGDMHLKLPQKDLVIYEMHVRGFTRHESSKIEFPGTYQGVAEKLDHLKELGINCIELMPCHEFNELEYY
# SYNTILGDHRVNFWGYSTIGFFSPMIRYASASSNNFAGRAINEFKILVKEAHKRGIEVIMDVVLNHTAEGNEKGPIFSFRGVDNSVYYMLAPKGEFYN
# YSGCGNTFNCNHPVVRQFILDCLRYWVTEMHVDGFRFDLGSIMSRSSSLWDAANVYGADVEGDLLTTGTPISCPPVIDMISNDPILRGVKLIAEAWDA
# GGLYQVGMFPHWGIWSEWNGKFRDVVRQFIKGTDGFSGAFAECLCGSPNLYQGGRKPWHSINFICAHDGFTLADLVTYNNKNNLANGEENNDGENHNY
# SWNCGEEGDFASISVKRLRKRQMRNFFVSLMVSQGVPMIYMGDEYGHTKGGNNNTYCHDNYMNYFRWDKKEEAHSDFFRFCRILIKFRDECESLGLND
# FPTAKRLQWHGLAPEIPNWSETSRFVAFSLVDSVKKEIYVAFNTSHLATLVSLPNRPGYRWEPFVDTSKPSPYDCITPDLPERETAMKQYRHFLDANV
# YPMLSYSSIILLLSPIKDP]
# Evidence for and against this transcript:
# % of transcript supported by hints (any source): 94.6
# CDS exons: 18/18
#      P:  18 
# CDS introns: 17/17
#      E:  15 
#      P:  17 
# 5'UTR exons and introns: 0/1
# 3'UTR exons and introns: 0/1
# hint groups fully obeyed: 32
#      E:  15 
#      P:  17 
# incompatible hint groups: 21
#      P:  21 (TRINITY_GG_13_c1222_g1_i5,AT2G39930.1,TRINITY_GG_13_c1222_g1_i8)
# end gene g8523
Asue_scaffold2	AUGUSTUS	gene	16909408	16915872	.	+	.	ID=AsAtg8523
Asue_scaffold2	AUGUSTUS	mRNA	16909408	16915872	.	+	.	ID=AsAtg8523.t1;Parent=AsAtg8523
Asue_scaffold2	AUGUSTUS	CDS	16909555	16909884	.	+	0	ID=AsAtg8523.t1.cds;Parent=AsAtg8523.t1
Asue_scaffold2	AUGUSTUS	CDS	16909976	16910158	.	+	0	ID=AsAtg8523.t1.cds;Parent=AsAtg8523.t1
Asue_scaffold2	AUGUSTUS	CDS	16910240	16910332	.	+	0	ID=AsAtg8523.t1.cds;Parent=AsAtg8523.t1
Asue_scaffold2	AUGUSTUS	CDS	16910428	16910580	.	+	0	ID=AsAtg8523.t1.cds;Parent=AsAtg8523.t1
Asue_scaffold2	AUGUSTUS	CDS	16911057	16911148	.	+	0	ID=AsAtg8523.t1.cds;Parent=AsAtg8523.t1
Asue_scaffold2	AUGUSTUS	CDS	16911493	16911634	.	+	1	ID=AsAtg8523.t1.cds;Parent=AsAtg8523.t1
Asue_scaffold2	AUGUSTUS	CDS	16911710	16911817	.	+	0	ID=AsAtg8523.t1.cds;Parent=AsAtg8523.t1
Asue_scaffold2	AUGUSTUS	CDS	16912234	16912319	.	+	0	ID=AsAtg8523.t1.cds;Parent=AsAtg8523.t1
Asue_scaffold2	AUGUSTUS	CDS	16912677	16912748	.	+	1	ID=AsAtg8523.t1.cds;Parent=AsAtg8523.t1
Asue_scaffold2	AUGUSTUS	CDS	16912831	16912957	.	+	1	ID=AsAtg8523.t1.cds;Parent=AsAtg8523.t1
Asue_scaffold2	AUGUSTUS	CDS	16913312	16913398	.	+	0	ID=AsAtg8523.t1.cds;Parent=AsAtg8523.t1
Asue_scaffold2	AUGUSTUS	CDS	16913802	16913894	.	+	0	ID=AsAtg8523.t1.cds;Parent=AsAtg8523.t1
Asue_scaffold2	AUGUSTUS	CDS	16914031	16914186	.	+	0	ID=AsAtg8523.t1.cds;Parent=AsAtg8523.t1
Asue_scaffold2	AUGUSTUS	CDS	16914341	16914424	.	+	0	ID=AsAtg8523.t1.cds;Parent=AsAtg8523.t1
Asue_scaffold2	AUGUSTUS	CDS	16914765	16914845	.	+	0	ID=AsAtg8523.t1.cds;Parent=AsAtg8523.t1
Asue_scaffold2	AUGUSTUS	CDS	16914932	16915014	.	+	0	ID=AsAtg8523.t1.cds;Parent=AsAtg8523.t1
Asue_scaffold2	AUGUSTUS	CDS	16915197	16915314	.	+	1	ID=AsAtg8523.t1.cds;Parent=AsAtg8523.t1
Asue_scaffold2	AUGUSTUS	CDS	16915394	16915657	.	+	0	ID=AsAtg8523.t1.cds;Parent=AsAtg8523.t1
Asue_scaffold2	AUGUSTUS	exon	16909555	16909884	.	+	.	ID=AsAtg8523.t1.exon1;Parent=AsAtg8523.t1
Asue_scaffold2	AUGUSTUS	exon	16909976	16910158	.	+	.	ID=AsAtg8523.t1.exon2;Parent=AsAtg8523.t1
Asue_scaffold2	AUGUSTUS	exon	16910240	16910332	.	+	.	ID=AsAtg8523.t1.exon3;Parent=AsAtg8523.t1
Asue_scaffold2	AUGUSTUS	exon	16910428	16910580	.	+	.	ID=AsAtg8523.t1.exon4;Parent=AsAtg8523.t1
Asue_scaffold2	AUGUSTUS	exon	16911057	16911148	.	+	.	ID=AsAtg8523.t1.exon5;Parent=AsAtg8523.t1
Asue_scaffold2	AUGUSTUS	exon	16911493	16911634	.	+	.	ID=AsAtg8523.t1.exon6;Parent=AsAtg8523.t1
Asue_scaffold2	AUGUSTUS	exon	16911710	16911817	.	+	.	ID=AsAtg8523.t1.exon7;Parent=AsAtg8523.t1
Asue_scaffold2	AUGUSTUS	exon	16912234	16912319	.	+	.	ID=AsAtg8523.t1.exon8;Parent=AsAtg8523.t1
Asue_scaffold2	AUGUSTUS	exon	16912677	16912748	.	+	.	ID=AsAtg8523.t1.exon9;Parent=AsAtg8523.t1
Asue_scaffold2	AUGUSTUS	exon	16912831	16912957	.	+	.	ID=AsAtg8523.t1.exon10;Parent=AsAtg8523.t1
Asue_scaffold2	AUGUSTUS	exon	16913312	16913398	.	+	.	ID=AsAtg8523.t1.exon11;Parent=AsAtg8523.t1
Asue_scaffold2	AUGUSTUS	exon	16913802	16913894	.	+	.	ID=AsAtg8523.t1.exon12;Parent=AsAtg8523.t1
Asue_scaffold2	AUGUSTUS	exon	16914031	16914186	.	+	.	ID=AsAtg8523.t1.exon13;Parent=AsAtg8523.t1
Asue_scaffold2	AUGUSTUS	exon	16914341	16914424	.	+	.	ID=AsAtg8523.t1.exon14;Parent=AsAtg8523.t1
Asue_scaffold2	AUGUSTUS	exon	16914765	16914845	.	+	.	ID=AsAtg8523.t1.exon15;Parent=AsAtg8523.t1
Asue_scaffold2	AUGUSTUS	exon	16914932	16915014	.	+	.	ID=AsAtg8523.t1.exon16;Parent=AsAtg8523.t1
Asue_scaffold2	AUGUSTUS	exon	16915197	16915314	.	+	.	ID=AsAtg8523.t1.exon17;Parent=AsAtg8523.t1
Asue_scaffold2	AUGUSTUS	exon	16915394	16915657	.	+	.	ID=AsAtg8523.t1.exon18;Parent=AsAtg8523.t1
###
# start gene g8524
# protein sequence = [MEDPDIKRCKLSCVATVDDVIEQVMTYITDPKDRDSASLVCRRWFKIDSETREHVTMALCYTATPDRLSRRFPNLRSL
# KLKGKPRAAMFNLIPENWGGYVTPWVTEISNNLRQLKSVHFRRMIVSDLDLDRLAKARADDLETLKLDKCSGFTTDGLLSIVTHCRKIKTLLMEESSF
# SEKDGKWLHELAQHNTSLEVLNFYMTEFAKISPKDLETIARNCRSLVSVKVGDFEILELVGFFKAAANLEEFCGGSLNEDIGMPEKYMNLVFPRKLCR
# LGLSYMGPNEMPILFPFAAQIRKLDLLYALLETEDHCTLIQKCPNLEVLETRNVIGDRGLEVLAQYCKQLKRLRIERGADEQGMEDEEGLVSQRGLIA
# LAQGCQELEYMAVYVSDITNESLESIGTYLKNLCDFRLVLLDREERITDLPLDNGVRSLLIGCKKLRRFAFYLRQGGLTDLGLSYIGQYSPNVRWMLL
# GYVGESDEGLMEFSRGCPNLQKLEMRGCCFSERAIAAAVTKLPSLRYLWVQGYRASMTGQDLMQMARPYWNIELIPSRRVPEVNQQGEIREMEHPAHI
# LAYYSLAGQRTDCPTTVRVLKEPI]
# Evidence for and against this transcript:
# % of transcript supported by hints (any source): 71.4
# CDS exons: 3/3
#      P:   3 
# CDS introns: 2/2
#      E:   2 
#      P:   2 
# 5'UTR exons and introns: 0/1
# 3'UTR exons and introns: 0/1
# hint groups fully obeyed: 4
#      E:   2 
#      P:   2 
# incompatible hint groups: 5
#      P:   5 (AT2G39940.1,TRINITY_GG_13_c165_g1_i1)
# end gene g8524
Asue_scaffold2	AUGUSTUS	gene	16916094	16919443	.	-	.	ID=AsAtg8524
Asue_scaffold2	AUGUSTUS	mRNA	16916094	16919443	.	-	.	ID=AsAtg8524.t1;Parent=AsAtg8524
Asue_scaffold2	AUGUSTUS	CDS	16916359	16917165	.	-	0	ID=AsAtg8524.t1.cds;Parent=AsAtg8524.t1
Asue_scaffold2	AUGUSTUS	CDS	16917341	16917821	.	-	1	ID=AsAtg8524.t1.cds;Parent=AsAtg8524.t1
Asue_scaffold2	AUGUSTUS	CDS	16918507	16918997	.	-	0	ID=AsAtg8524.t1.cds;Parent=AsAtg8524.t1
Asue_scaffold2	AUGUSTUS	exon	16916359	16917165	.	-	.	ID=AsAtg8524.t1.exon1;Parent=AsAtg8524.t1
Asue_scaffold2	AUGUSTUS	exon	16917341	16917821	.	-	.	ID=AsAtg8524.t1.exon2;Parent=AsAtg8524.t1
Asue_scaffold2	AUGUSTUS	exon	16918507	16918997	.	-	.	ID=AsAtg8524.t1.exon3;Parent=AsAtg8524.t1
###
# start gene g8525
# protein sequence = [MADSRKRDTGDDHQHRDDQPNDGDDLSISSSTTDDSQFNGTEGENELTRIESRVSDPLTDATGGDFLVGEDRVLRWLQ
# ALDMQVMGACRGDERLKPLLKLNVSNGMAEDRLLAHLSQHFEPAEIGMLARCFCIPLVSVRVGKIIKEGILMRPTPIRGNLSLMVLPTSDLRLSFIGD
# NGHSEQLFTYTSKSQCSAVSIEEITVDSSGRSFVIRIANGNAFYYWCSEKSKLLGTELRRKMKDLIKKKPSISELTGIEESRLGSVASHLRLYLMGSV
# VPNIKGCQVPSPDSSSSSGFSETADSSSSASSKSLRARHCGTQQTKTQGSLSPRASSFKENTLRNASLRISSRDKSKGHSEGHFSIFDNSSITSIPTN
# VEGFIQSEGEVEEATENYNGIRQIIAFEEAESTPSTMTGPPPFPLKMGPPVFSPYYCWCPPTTSSLHAPSASYQFPPLSIELPSLPPLSSLLPASGSD
# GFLIPSSPLDLSDIPPLPLVHHIPIPGXXXXXXQQQMMIPIMCDPIVHIPVIDIFSSGQSYLVSAGPTGIISTGIPPLPVENDSLVEKGARETLRLLI
# SGANATTSTPLNHHGSRGLYSVSRDVSGVSLFAPIGLQQPSSVEGGDGGGESVSSSEAVPAPPRETSG]
# Evidence for and against this transcript:
# % of transcript supported by hints (any source): 77.8
# CDS exons: 4/4
#      P:   4 
# CDS introns: 3/3
#      E:   3 
#      P:   3 
# 5'UTR exons and introns: 0/1
# 3'UTR exons and introns: 0/1
# hint groups fully obeyed: 6
#      E:   3 
#      P:   3 
# incompatible hint groups: 6
#      P:   6 (AT2G39950.1,TRINITY_GG_13_c984_g1_i1)
# end gene g8525
Asue_scaffold2	AUGUSTUS	gene	16920066	16924003	.	-	.	ID=AsAtg8525
Asue_scaffold2	AUGUSTUS	mRNA	16920066	16924003	.	-	.	ID=AsAtg8525.t1;Parent=AsAtg8525
Asue_scaffold2	AUGUSTUS	CDS	16920270	16921469	.	-	0	ID=AsAtg8525.t1.cds;Parent=AsAtg8525.t1
Asue_scaffold2	AUGUSTUS	CDS	16921547	16921790	.	-	1	ID=AsAtg8525.t1.cds;Parent=AsAtg8525.t1
Asue_scaffold2	AUGUSTUS	CDS	16923169	16923284	.	-	0	ID=AsAtg8525.t1.cds;Parent=AsAtg8525.t1
Asue_scaffold2	AUGUSTUS	CDS	16923366	16923716	.	-	0	ID=AsAtg8525.t1.cds;Parent=AsAtg8525.t1
Asue_scaffold2	AUGUSTUS	exon	16920270	16921469	.	-	.	ID=AsAtg8525.t1.exon1;Parent=AsAtg8525.t1
Asue_scaffold2	AUGUSTUS	exon	16921547	16921790	.	-	.	ID=AsAtg8525.t1.exon2;Parent=AsAtg8525.t1
Asue_scaffold2	AUGUSTUS	exon	16923169	16923284	.	-	.	ID=AsAtg8525.t1.exon3;Parent=AsAtg8525.t1
Asue_scaffold2	AUGUSTUS	exon	16923366	16923716	.	-	.	ID=AsAtg8525.t1.exon4;Parent=AsAtg8525.t1
###
# start gene g8526
# protein sequence = [MEEKKTESTNKNVKKANLLDHHSIKHILDESVSDIVTSRGYKEDVRLSNLKLILGTIIIVVALVAQFYNKKFPENRDF
# LIGCIALYPFFSNSIDAFCFLLDSHLVVLNAVLQLILYTKEKNAILFTYPPEGSFTSTGLVVSSKLPRFSDQYTLTIDSADPKSISAGKSVQLTKSVT
# QWFTKDGVLVEGLFWKDVEALIKNYAEEEPKKKK]
# Evidence for and against this transcript:
# % of transcript supported by hints (any source): 72.7
# CDS exons: 5/5
#      P:   5 
# CDS introns: 3/4
#      E:   3 
#      P:   3 
# 5'UTR exons and introns: 0/1
# 3'UTR exons and introns: 0/1
# hint groups fully obeyed: 6
#      E:   3 
#      P:   3 
# incompatible hint groups: 8
#      P:   8 (TRINITY_GG_13_c2228_g1_i1,AT2G39960.1,TRINITY_GG_13_c167_g1_i1)
# end gene g8526
Asue_scaffold2	AUGUSTUS	gene	16925043	16927033	.	-	.	ID=AsAtg8526
Asue_scaffold2	AUGUSTUS	mRNA	16925043	16927033	.	-	.	ID=AsAtg8526.t1;Parent=AsAtg8526
Asue_scaffold2	AUGUSTUS	CDS	16925154	16925253	.	-	1	ID=AsAtg8526.t1.cds;Parent=AsAtg8526.t1
Asue_scaffold2	AUGUSTUS	CDS	16925341	16925483	.	-	0	ID=AsAtg8526.t1.cds;Parent=AsAtg8526.t1
Asue_scaffold2	AUGUSTUS	CDS	16926310	16926383	.	-	2	ID=AsAtg8526.t1.cds;Parent=AsAtg8526.t1
Asue_scaffold2	AUGUSTUS	CDS	16926589	16926802	.	-	0	ID=AsAtg8526.t1.cds;Parent=AsAtg8526.t1
Asue_scaffold2	AUGUSTUS	CDS	16926874	16926975	.	-	0	ID=AsAtg8526.t1.cds;Parent=AsAtg8526.t1
Asue_scaffold2	AUGUSTUS	exon	16925154	16925253	.	-	.	ID=AsAtg8526.t1.exon1;Parent=AsAtg8526.t1
Asue_scaffold2	AUGUSTUS	exon	16925341	16925483	.	-	.	ID=AsAtg8526.t1.exon2;Parent=AsAtg8526.t1
Asue_scaffold2	AUGUSTUS	exon	16926310	16926383	.	-	.	ID=AsAtg8526.t1.exon3;Parent=AsAtg8526.t1
Asue_scaffold2	AUGUSTUS	exon	16926589	16926802	.	-	.	ID=AsAtg8526.t1.exon4;Parent=AsAtg8526.t1
Asue_scaffold2	AUGUSTUS	exon	16926874	16926975	.	-	.	ID=AsAtg8526.t1.exon5;Parent=AsAtg8526.t1
###
# start gene g8527
# protein sequence = [MSDALINGLAGAGGGIIAQLLTYPLQTVNTRQQTERDLKREKRKLGTIEHMCQVVKQEGWERLYGGLAPSLAGTAASQ
# GVYYYFYQVFRNRAEATALARKKKGLGDGSVGMFASLLVAAFAGSVNVLMTNPIWVIVTRMQTHRKMTKDQTAAPESPSSNAEALVAVEPRPYGTFNT
# IREVYDEAGITGFWKGVIPTLIMVSNPSMQFMLYETMLTKLKKKRALKGSNNVTALETFLLGAVAKLGATVTTYPLLVVKSRLQAKQVTTGDKRQQYK
# GTLDAILKMIRYEGLYGFYKGMSTKIVQSVLAAAVLFMIKEELVKGAKLLLSNATSS]
# Evidence for and against this transcript:
# % of transcript supported by hints (any source): 87
# CDS exons: 10/10
#      P:  10 
# CDS introns: 9/9
#      E:   9 
#      P:   9 
# 5'UTR exons and introns: 1/3
#      E:   1 
#      P:   1 
# 3'UTR exons and introns: 0/1
# hint groups fully obeyed: 22
#      E:  10 
#      P:  12 
# incompatible hint groups: 12
#      P:  12 (AT2G39970.1)
# end gene g8527
Asue_scaffold2	AUGUSTUS	gene	16927318	16930173	.	-	.	ID=AsAtg8527
Asue_scaffold2	AUGUSTUS	mRNA	16927318	16930173	.	-	.	ID=AsAtg8527.t1;Parent=AsAtg8527
Asue_scaffold2	AUGUSTUS	CDS	16927510	16927682	.	-	2	ID=AsAtg8527.t1.cds;Parent=AsAtg8527.t1
Asue_scaffold2	AUGUSTUS	CDS	16927765	16927888	.	-	0	ID=AsAtg8527.t1.cds;Parent=AsAtg8527.t1
Asue_scaffold2	AUGUSTUS	CDS	16927981	16928082	.	-	0	ID=AsAtg8527.t1.cds;Parent=AsAtg8527.t1
Asue_scaffold2	AUGUSTUS	CDS	16928178	16928246	.	-	0	ID=AsAtg8527.t1.cds;Parent=AsAtg8527.t1
Asue_scaffold2	AUGUSTUS	CDS	16928389	16928496	.	-	0	ID=AsAtg8527.t1.cds;Parent=AsAtg8527.t1
Asue_scaffold2	AUGUSTUS	CDS	16928673	16928727	.	-	1	ID=AsAtg8527.t1.cds;Parent=AsAtg8527.t1
Asue_scaffold2	AUGUSTUS	CDS	16929123	16929253	.	-	0	ID=AsAtg8527.t1.cds;Parent=AsAtg8527.t1
Asue_scaffold2	AUGUSTUS	CDS	16929366	16929440	.	-	0	ID=AsAtg8527.t1.cds;Parent=AsAtg8527.t1
Asue_scaffold2	AUGUSTUS	CDS	16929626	16929703	.	-	0	ID=AsAtg8527.t1.cds;Parent=AsAtg8527.t1
Asue_scaffold2	AUGUSTUS	CDS	16929796	16929876	.	-	0	ID=AsAtg8527.t1.cds;Parent=AsAtg8527.t1
Asue_scaffold2	AUGUSTUS	exon	16927510	16927682	.	-	.	ID=AsAtg8527.t1.exon1;Parent=AsAtg8527.t1
Asue_scaffold2	AUGUSTUS	exon	16927765	16927888	.	-	.	ID=AsAtg8527.t1.exon2;Parent=AsAtg8527.t1
Asue_scaffold2	AUGUSTUS	exon	16927981	16928082	.	-	.	ID=AsAtg8527.t1.exon3;Parent=AsAtg8527.t1
Asue_scaffold2	AUGUSTUS	exon	16928178	16928246	.	-	.	ID=AsAtg8527.t1.exon4;Parent=AsAtg8527.t1
Asue_scaffold2	AUGUSTUS	exon	16928389	16928496	.	-	.	ID=AsAtg8527.t1.exon5;Parent=AsAtg8527.t1
Asue_scaffold2	AUGUSTUS	exon	16928673	16928727	.	-	.	ID=AsAtg8527.t1.exon6;Parent=AsAtg8527.t1
Asue_scaffold2	AUGUSTUS	exon	16929123	16929253	.	-	.	ID=AsAtg8527.t1.exon7;Parent=AsAtg8527.t1
Asue_scaffold2	AUGUSTUS	exon	16929366	16929440	.	-	.	ID=AsAtg8527.t1.exon8;Parent=AsAtg8527.t1
Asue_scaffold2	AUGUSTUS	exon	16929626	16929703	.	-	.	ID=AsAtg8527.t1.exon9;Parent=AsAtg8527.t1
Asue_scaffold2	AUGUSTUS	exon	16929796	16929876	.	-	.	ID=AsAtg8527.t1.exon10;Parent=AsAtg8527.t1
###
# start gene g8528
# protein sequence = [MDLFVMVVGASGIGDGGEQKYNYKVRAWTNEDDPRQTKIVTTNADPEFREVLHLPQNMASSFLNLELFSVNSADTDAF
# FIGRANTALPMKTNANVYRKVKLENLDTSGNIVTVGYLEVYLGLETG]
# Evidence for and against this transcript:
# % of transcript supported by hints (any source): 33.3
# CDS exons: 1/1
#      P:   1 
# CDS introns: 0/0
# 5'UTR exons and introns: 0/1
# 3'UTR exons and introns: 0/1
# hint groups fully obeyed: 0
# incompatible hint groups: 1
#      P:   1 (AT2G39975.1)
# end gene g8528
Asue_scaffold2	AUGUSTUS	gene	16931318	16931803	.	+	.	ID=AsAtg8528
Asue_scaffold2	AUGUSTUS	mRNA	16931318	16931803	.	+	.	ID=AsAtg8528.t1;Parent=AsAtg8528
Asue_scaffold2	AUGUSTUS	CDS	16931356	16931733	.	+	0	ID=AsAtg8528.t1.cds;Parent=AsAtg8528.t1
Asue_scaffold2	AUGUSTUS	exon	16931356	16931733	.	+	.	ID=AsAtg8528.t1.exon1;Parent=AsAtg8528.t1
###
# start gene g8529
# protein sequence = [MPYLEKSVTIISRNRVFPDQKSTLVDLKLSVSDLPMLSCHYIQKGCLFTCPNLPLHALLSHLKHSLSITLTHFPPLAG
# RLSTSSSGHVFLTCNDAGADFVFAQAKSIHVSDVIAGIDVPDVVKEFFTYDRAVSYEGHNRPILAVQVTELNDGVFIGCSVNHAVTDGTSLWNFINTF
# AEVSRGVKNVTRQPDFTRESVLISPAVLKVPQGGPKVTFDENAPLRERIFSFSRESIQELKAVVNKKKWLTVDNGEIDGVELLGKQSNDKLNGKENGI
# LTEMLESLFGRNDAVSKPVAVEISSFQSLCALLWRAITRARKLPSSKTTTFRMAVNCRHRLSPKLNPEYFGNAIQSVPTFATAAEVLSRDLKWCADQL
# NQSVAAHQDGRIRSVVADWEANPRCFPLGNADGASVTMGXXXXXXXXXXXXXXXXXXXXXXXXXXXXXXXXXXXXXXXXXXXXXXXXXXXXXTMAGIE
# SDGEFMRYVTNK]
# Evidence for and against this transcript:
# % of transcript supported by hints (any source): 33.3
# CDS exons: 1/1
#      P:   1 
# CDS introns: 0/0
# 5'UTR exons and introns: 0/1
# 3'UTR exons and introns: 0/1
# hint groups fully obeyed: 0
# incompatible hint groups: 2
#      P:   2 (AT2G39980.1,TRINITY_GG_13_c1209_g1_i1)
# end gene g8529
Asue_scaffold2	AUGUSTUS	gene	16931848	16933443	.	-	.	ID=AsAtg8529
Asue_scaffold2	AUGUSTUS	mRNA	16931848	16933443	.	-	.	ID=AsAtg8529.t1;Parent=AsAtg8529
Asue_scaffold2	AUGUSTUS	CDS	16931922	16933370	.	-	0	ID=AsAtg8529.t1.cds;Parent=AsAtg8529.t1
Asue_scaffold2	AUGUSTUS	exon	16931922	16933370	.	-	.	ID=AsAtg8529.t1.exon1;Parent=AsAtg8529.t1
###
# start gene g8530
# protein sequence = [MDANEFETNALIVHQEATGTGPQEFREEDIPMEDDVPDDEDPRERDAFEIEKAVNEFRDEPSILHDEYPDSDSDEDED
# AFEGVISQVAQGSQVEPSQGVVMSQ]
# Evidence for and against this transcript:
# % of transcript supported by hints (any source): 0
# CDS exons: 0/2
# CDS introns: 0/1
# 5'UTR exons and introns: 0/1
# 3'UTR exons and introns: 0/1
# hint groups fully obeyed: 0
# incompatible hint groups: 1
#      P:   1 (TRINITY_GG_13_c3145_g1_i1)
# end gene g8530
Asue_scaffold2	AUGUSTUS	gene	16943595	16946242	.	-	.	ID=AsAtg8530
Asue_scaffold2	AUGUSTUS	mRNA	16943595	16946242	.	-	.	ID=AsAtg8530.t1;Parent=AsAtg8530
Asue_scaffold2	AUGUSTUS	CDS	16943882	16943959	.	-	0	ID=AsAtg8530.t1.cds;Parent=AsAtg8530.t1
Asue_scaffold2	AUGUSTUS	CDS	16945915	16946148	.	-	0	ID=AsAtg8530.t1.cds;Parent=AsAtg8530.t1
Asue_scaffold2	AUGUSTUS	exon	16943882	16943959	.	-	.	ID=AsAtg8530.t1.exon1;Parent=AsAtg8530.t1
Asue_scaffold2	AUGUSTUS	exon	16945915	16946148	.	-	.	ID=AsAtg8530.t1.exon2;Parent=AsAtg8530.t1
###
# start gene g8531
# protein sequence = [MAATSEHTILQFVSPSSTASATTSVLTARIHPLVIFNVCDCFVRRPDSAERVIGTLLGSILPDGTVDIRNSYAVPHNE
# SSDQVAVDIDYHHNMLASHLKVNSKETIVGWYSTGAGVNGGSSLIHDFYAREVPNPIHLTVDTGFTNGEGTIKAFVSSNLSLGDRQLVAHFQEIPVDL
# RMVDAERVGFDVLKATSVDKLPNDLEGMELTMERLLTLINDVYKYVDSVVGGQIAPDNNIGRFIADAVASLPKLPPQVFDNLVNDSLQDQLLLLYLSS
# ITRTQLSLAEKLNTAAQML]
# Evidence for and against this transcript:
# % of transcript supported by hints (any source): 84.6
# CDS exons: 6/6
#      P:   6 
# CDS introns: 5/5
#      E:   5 
#      P:   5 
# 5'UTR exons and introns: 0/1
# 3'UTR exons and introns: 0/1
# hint groups fully obeyed: 11
#      E:   5 
#      P:   6 
# incompatible hint groups: 7
#      P:   7 (AT2G39990.1,TRINITY_GG_13_c1855_g1_i1)
# end gene g8531
Asue_scaffold2	AUGUSTUS	gene	16946851	16948632	.	-	.	ID=AsAtg8531
Asue_scaffold2	AUGUSTUS	mRNA	16946851	16948632	.	-	.	ID=AsAtg8531.t1;Parent=AsAtg8531
Asue_scaffold2	AUGUSTUS	CDS	16946994	16947083	.	-	0	ID=AsAtg8531.t1.cds;Parent=AsAtg8531.t1
Asue_scaffold2	AUGUSTUS	CDS	16947159	16947272	.	-	0	ID=AsAtg8531.t1.cds;Parent=AsAtg8531.t1
Asue_scaffold2	AUGUSTUS	CDS	16947355	16947476	.	-	2	ID=AsAtg8531.t1.cds;Parent=AsAtg8531.t1
Asue_scaffold2	AUGUSTUS	CDS	16947704	16947933	.	-	1	ID=AsAtg8531.t1.cds;Parent=AsAtg8531.t1
Asue_scaffold2	AUGUSTUS	CDS	16948082	16948161	.	-	0	ID=AsAtg8531.t1.cds;Parent=AsAtg8531.t1
Asue_scaffold2	AUGUSTUS	CDS	16948346	16948591	.	-	0	ID=AsAtg8531.t1.cds;Parent=AsAtg8531.t1
Asue_scaffold2	AUGUSTUS	exon	16946994	16947083	.	-	.	ID=AsAtg8531.t1.exon1;Parent=AsAtg8531.t1
Asue_scaffold2	AUGUSTUS	exon	16947159	16947272	.	-	.	ID=AsAtg8531.t1.exon2;Parent=AsAtg8531.t1
Asue_scaffold2	AUGUSTUS	exon	16947355	16947476	.	-	.	ID=AsAtg8531.t1.exon3;Parent=AsAtg8531.t1
Asue_scaffold2	AUGUSTUS	exon	16947704	16947933	.	-	.	ID=AsAtg8531.t1.exon4;Parent=AsAtg8531.t1
Asue_scaffold2	AUGUSTUS	exon	16948082	16948161	.	-	.	ID=AsAtg8531.t1.exon5;Parent=AsAtg8531.t1
Asue_scaffold2	AUGUSTUS	exon	16948346	16948591	.	-	.	ID=AsAtg8531.t1.exon6;Parent=AsAtg8531.t1
###
# start gene g8532
# protein sequence = [MVDMDWKRKMVSSDLPNSPKLSSKLHVTIPSPFKIVPVSSPISCSAPALCSAYELYLRLPELRKLWSSRDFPQWTSEP
# ILKPALQALEISFRLVFAVCSDTRPYINHREWNRRLDSLITKQIQLLAAICXXXXXXXVSAEDPVGDGRSSLSLLPQLATWRRSEALGKKILYTIDNE
# MSRCKYTLGLGEQNIAGKPNLRYDAICRPNEIYSLKDNPYADHIDNHENQTLYIIHQILESWIYASGNLLNRIVSSIEEEKFEKASNDVYLLEKIWKI
# LAEIEDLHMLMDPEDFLKLKKQLQIKSTGKNDAFCFRSKGLVEMMKMSKDLRQKVPAVLAVEVDPTGGPRLQEAAMKLYARKTECDKIHLLQGMQAVE
# AAAKSFFFGYRQLVAAMMGSAEMNATASQESCDSLSQIFMEPTYFPSLDAAKTFLGEFWSHLG]
# Evidence for and against this transcript:
# % of transcript supported by hints (any source): 33.3
# CDS exons: 1/1
#      P:   1 
# CDS introns: 0/0
# 5'UTR exons and introns: 0/1
# 3'UTR exons and introns: 0/1
# hint groups fully obeyed: 0
# incompatible hint groups: 3
#      P:   3 (AT2G40000.1,TRINITY_GG_13_c1445_g1_i1)
# end gene g8532
Asue_scaffold2	AUGUSTUS	gene	16949177	16950692	.	-	.	ID=AsAtg8532
Asue_scaffold2	AUGUSTUS	mRNA	16949177	16950692	.	-	.	ID=AsAtg8532.t1;Parent=AsAtg8532
Asue_scaffold2	AUGUSTUS	CDS	16949311	16950618	.	-	0	ID=AsAtg8532.t1.cds;Parent=AsAtg8532.t1
Asue_scaffold2	AUGUSTUS	exon	16949311	16950618	.	-	.	ID=AsAtg8532.t1.exon1;Parent=AsAtg8532.t1
###
# start gene g8533
# protein sequence = [MAVKATKAEKKIVYDSKLCQLLNEYPQILVVAADNVGSTQLQSIRKGLRGDSVVLMGKNTMMKRSVRIHADKTGNQAF
# LSLLPLLQGNVGLIFTKGDLKEVSEVVAKYKVGAPARVGLVAPIDVVVQPGNTGLDPSQTSFFQVLNIPTKINKGTVEIITPVELIKKGDKVGSSEAA
# LLAKLGIRPFSYGLVVESVYDNGSVFNPEVLNLTEEDLVEKFAAGVSMITALSLAISYPTVAAAPHMFLNAYKNVLAFALATKYSFPQAENVKEFLKD
# PTKFAVAEAAPVLGESGGAVVAVAVEEEAAEESDGDMGFDLFG]
# Evidence for and against this transcript:
# % of transcript supported by hints (any source): 77.8
# CDS exons: 4/4
#      P:   4 
# CDS introns: 3/3
#      E:   1 
#      P:   3 
# 5'UTR exons and introns: 0/1
# 3'UTR exons and introns: 0/1
# hint groups fully obeyed: 4
#      E:   1 
#      P:   3 
# incompatible hint groups: 6
#      P:   6 (AT2G40010.1,TRINITY_GG_13_c1190_g1_i1)
# end gene g8533
Asue_scaffold2	AUGUSTUS	gene	16957074	16959292	.	-	.	ID=AsAtg8533
Asue_scaffold2	AUGUSTUS	mRNA	16957074	16959292	.	-	.	ID=AsAtg8533.t1;Parent=AsAtg8533
Asue_scaffold2	AUGUSTUS	CDS	16957237	16957371	.	-	0	ID=AsAtg8533.t1.cds;Parent=AsAtg8533.t1
Asue_scaffold2	AUGUSTUS	CDS	16957454	16957945	.	-	0	ID=AsAtg8533.t1.cds;Parent=AsAtg8533.t1
Asue_scaffold2	AUGUSTUS	CDS	16958670	16958738	.	-	0	ID=AsAtg8533.t1.cds;Parent=AsAtg8533.t1
Asue_scaffold2	AUGUSTUS	CDS	16958848	16959105	.	-	0	ID=AsAtg8533.t1.cds;Parent=AsAtg8533.t1
Asue_scaffold2	AUGUSTUS	exon	16957237	16957371	.	-	.	ID=AsAtg8533.t1.exon1;Parent=AsAtg8533.t1
Asue_scaffold2	AUGUSTUS	exon	16957454	16957945	.	-	.	ID=AsAtg8533.t1.exon2;Parent=AsAtg8533.t1
Asue_scaffold2	AUGUSTUS	exon	16958670	16958738	.	-	.	ID=AsAtg8533.t1.exon3;Parent=AsAtg8533.t1
Asue_scaffold2	AUGUSTUS	exon	16958848	16959105	.	-	.	ID=AsAtg8533.t1.exon4;Parent=AsAtg8533.t1
###
# start gene g8534
# protein sequence = [MAPRGRRKKAGMMREDAARDRMRGFGFHEHVISESIKELLEVYEDQWFLIEDDSYGPLLAICLEKQEEKEKQLAEVQA
# NQLPENHNEEMAEEEQPNQLAVEIHEEEKEQEQDMHTEYGRDQADELSINSEAVNDPSPAAIHLGEASSDYAQSSVRGVENLHCGWLIDEXXXXXXXX
# XXXXXXXXXXXXXXXXXXXXXXXXXXXXXXXXQLTPEPLCEELQELLREGFFMEEESTSEILEGEIVGITFALASHHEICIQSISESAINHPSQLTNA
# FLGLPLEFGKCESCGATEPDKCEGHFGYIQLPVPIYHPAHVNELKQMLSLLCLKCLKVKKAKGTSGGLADRLLGVCCEEASQISIKDRASDGASYLEL
# KLPSRSRLQPGCWNFLERYGYRYGSDYTRPLLAREVKEILRRIPEESRKKLTAKGHIPQEGYILEYLPVPPNCLSVPEASDGFSPMSVDPSRIELKDV
# LKKVIAIKSSRSGETNFESHKAEASEMFRVVDTYLQVRGTAKAARNIDMRYGVSKISDSSSSKAWTEKMRTLFIRKGSGFSSRSVITGDAYRHVNEVG
# IPREIAQRITFEERVSVHNRGYLQKLVDDKLCLSYTQGSTTYSLRDGSKGHTELKPGQVVHRRVMDGDVVFINRPPTTHKHSLQALRVYVHEDNTVKI
# NPLMCSPLSADFDGDCVHLFYPQSLSAKAEVMELFSVEKQLLSSHTGQLILQMGSDSLLSLRVMLERVFLDKATAQQLAMYGSLSLPPPALRKSSKSG
# PAWTVFQILQLAFPERLSCKGDRFLVDGSDLLKFDFGVDAMGSIINEIVTSIFLEKGPKETLGFFDSLQPLLMESLFAEGFSLSLEDLSMSRADMDVI
# HNLIIREISPMVSRLRLSYRDELQLENSIHKVKEVAANFMLKSYSIRNLIDIKSNSAITKLVQQTGFLGLQLSDKKKFYTKTLVEDMAIFCKRKYGRI
# SSSGDFGIVKGCFFHGLDPYEEMAHSIAAREVIVRSSRGLAEPGTLFKNLMAVLRDIVITNDGTVRNTCSNSVIQFKYGVDSERGHQGLFEAGEPVGV
# LAATAMSNPAYKAVLDSSPNSNSSWELMKEVLLCKVNFQNTTNDRRVILYFNECHCGKRFCQENAACTVRNKLNKVSLKDTAVEFLVEYRKQQTISEI
# FGDSCLHGHIHLNKTLLQDWNISMQDIHQKCEDVINSLGQKKKKKATDDFKRTSLSVSECCSFRDPCGSKGSDMPCLMFSYNATDPDLERTLDVLCNT
# VYPVLLEIVIKGDSRICSANIIWNSSDMTTWIRNRHASRQGEWVLDVTVEKSAVKQSGDAWRVVIDSCLPVLHLIDTKRSIPYSVKQVQELLGLSCAF
# EQAVQRLSASVRMVSKGVLKEHIILLANNMTCSGTMLGFNSGGYKALTRSLNIKAPFTEATLIAPRKCFEKAAEKCHTDSLSTVVGSCSWGKRVDVGT
# GSQFELLWNQKETGLDDKEETDVYSFLQMVISTTNADAFVSSPGFDVTEEEMAEWAESPERDSALGEPKFEDSADFQNLHDEGKPSGANWEKSSSWDN
# GCSGGSEWGVSKSTGGEANPESNWEKTTTVEKENAWSSWNTRKDAQESSKSDSGGAWGIKTKDADADTTPNWETSPAPKDSIVPENNEPSSDVWGHKS
# VSDKSWDKKNWGTESAPAAWCSTDAAVWGSSDKKNSETESDAAAWGSRDKNNSDVGSGAGVLGPWNKKSSETESNGATWGSSDKTKSGAAAWNSWDKK
# NMETDSEPAAWGSQGKKNSETESGPAAWDKKKSESEPGPAGWGMGDKKNSETELGPAAMGNWDKKKSDTKSGPAAWGSTDAGAWGSSDKNNSETESDA
# AAWGSRNKKTSEIESGAGAWGSWGQPSPTAEDKDTNEDDRNPWVSLKETKSREKDDKERSQWGNPAKKFPSSGGWSNGGGADWKGKRNHTPRPPRSED
# NLAPMFTATRQRLDSFTSEEQELLSDVEPVMRTLRKIMHPSAYPDGDPISDDDKTFVLEKILNFHPQKETKLGSGVDFITFDKHTIFSDSRCFFVVST
# DGAKQDFSYRKSLNNYLMKKYPDRAEEFIDKYFTKPRPSGNRDRNNQDATPPGEEQSQPPNQSIGNGGDDXXXXXXXXXXXXXXXXXXXXXXXXXXXX
# XXXXXXXXXXXXXXXXXXXXXXXXXXXXXXXXXXXXXT]
# Evidence for and against this transcript:
# % of transcript supported by hints (any source): 80.9
# CDS exons: 17/22
#      P:  17 
# CDS introns: 20/21
#      E:   4 
#      P:  16 
# 5'UTR exons and introns: 1/3
#      E:   1 
# 3'UTR exons and introns: 0/1
# hint groups fully obeyed: 11
#      E:   5 
#      P:   6 
# incompatible hint groups: 9
#      P:   9 (AT2G40030.1,TRINITY_GG_13_c3037_g1_i1,TRINITY_GG_13_c336_g1_i1,TRINITY_GG_13_c1460_g1_i1,...)
# end gene g8534
Asue_scaffold2	AUGUSTUS	gene	16959517	16972205	.	+	.	ID=AsAtg8534
Asue_scaffold2	AUGUSTUS	mRNA	16959517	16972205	.	+	.	ID=AsAtg8534.t1;Parent=AsAtg8534
Asue_scaffold2	AUGUSTUS	CDS	16960085	16960108	.	+	0	ID=AsAtg8534.t1.cds;Parent=AsAtg8534.t1
Asue_scaffold2	AUGUSTUS	CDS	16960464	16960562	.	+	0	ID=AsAtg8534.t1.cds;Parent=AsAtg8534.t1
Asue_scaffold2	AUGUSTUS	CDS	16960657	16960854	.	+	0	ID=AsAtg8534.t1.cds;Parent=AsAtg8534.t1
Asue_scaffold2	AUGUSTUS	CDS	16961027	16961171	.	+	0	ID=AsAtg8534.t1.cds;Parent=AsAtg8534.t1
Asue_scaffold2	AUGUSTUS	CDS	16961259	16961467	.	+	2	ID=AsAtg8534.t1.cds;Parent=AsAtg8534.t1
Asue_scaffold2	AUGUSTUS	CDS	16963747	16963836	.	+	0	ID=AsAtg8534.t1.cds;Parent=AsAtg8534.t1
Asue_scaffold2	AUGUSTUS	CDS	16964093	16964219	.	+	0	ID=AsAtg8534.t1.cds;Parent=AsAtg8534.t1
Asue_scaffold2	AUGUSTUS	CDS	16964311	16964426	.	+	2	ID=AsAtg8534.t1.cds;Parent=AsAtg8534.t1
Asue_scaffold2	AUGUSTUS	CDS	16964523	16964570	.	+	0	ID=AsAtg8534.t1.cds;Parent=AsAtg8534.t1
Asue_scaffold2	AUGUSTUS	CDS	16964903	16965067	.	+	0	ID=AsAtg8534.t1.cds;Parent=AsAtg8534.t1
Asue_scaffold2	AUGUSTUS	CDS	16965234	16965392	.	+	0	ID=AsAtg8534.t1.cds;Parent=AsAtg8534.t1
Asue_scaffold2	AUGUSTUS	CDS	16965477	16967357	.	+	0	ID=AsAtg8534.t1.cds;Parent=AsAtg8534.t1
Asue_scaffold2	AUGUSTUS	CDS	16967445	16967620	.	+	0	ID=AsAtg8534.t1.cds;Parent=AsAtg8534.t1
Asue_scaffold2	AUGUSTUS	CDS	16967725	16967797	.	+	1	ID=AsAtg8534.t1.cds;Parent=AsAtg8534.t1
Asue_scaffold2	AUGUSTUS	CDS	16967910	16968040	.	+	0	ID=AsAtg8534.t1.cds;Parent=AsAtg8534.t1
Asue_scaffold2	AUGUSTUS	CDS	16968234	16968388	.	+	1	ID=AsAtg8534.t1.cds;Parent=AsAtg8534.t1
Asue_scaffold2	AUGUSTUS	CDS	16968691	16968965	.	+	2	ID=AsAtg8534.t1.cds;Parent=AsAtg8534.t1
Asue_scaffold2	AUGUSTUS	CDS	16969105	16969278	.	+	0	ID=AsAtg8534.t1.cds;Parent=AsAtg8534.t1
Asue_scaffold2	AUGUSTUS	CDS	16969372	16969512	.	+	0	ID=AsAtg8534.t1.cds;Parent=AsAtg8534.t1
Asue_scaffold2	AUGUSTUS	CDS	16969610	16971168	.	+	0	ID=AsAtg8534.t1.cds;Parent=AsAtg8534.t1
Asue_scaffold2	AUGUSTUS	CDS	16971296	16971410	.	+	1	ID=AsAtg8534.t1.cds;Parent=AsAtg8534.t1
Asue_scaffold2	AUGUSTUS	CDS	16971505	16971969	.	+	0	ID=AsAtg8534.t1.cds;Parent=AsAtg8534.t1
Asue_scaffold2	AUGUSTUS	exon	16960085	16960108	.	+	.	ID=AsAtg8534.t1.exon1;Parent=AsAtg8534.t1
Asue_scaffold2	AUGUSTUS	exon	16960464	16960562	.	+	.	ID=AsAtg8534.t1.exon2;Parent=AsAtg8534.t1
Asue_scaffold2	AUGUSTUS	exon	16960657	16960854	.	+	.	ID=AsAtg8534.t1.exon3;Parent=AsAtg8534.t1
Asue_scaffold2	AUGUSTUS	exon	16961027	16961171	.	+	.	ID=AsAtg8534.t1.exon4;Parent=AsAtg8534.t1
Asue_scaffold2	AUGUSTUS	exon	16961259	16961467	.	+	.	ID=AsAtg8534.t1.exon5;Parent=AsAtg8534.t1
Asue_scaffold2	AUGUSTUS	exon	16963747	16963836	.	+	.	ID=AsAtg8534.t1.exon6;Parent=AsAtg8534.t1
Asue_scaffold2	AUGUSTUS	exon	16964093	16964219	.	+	.	ID=AsAtg8534.t1.exon7;Parent=AsAtg8534.t1
Asue_scaffold2	AUGUSTUS	exon	16964311	16964426	.	+	.	ID=AsAtg8534.t1.exon8;Parent=AsAtg8534.t1
Asue_scaffold2	AUGUSTUS	exon	16964523	16964570	.	+	.	ID=AsAtg8534.t1.exon9;Parent=AsAtg8534.t1
Asue_scaffold2	AUGUSTUS	exon	16964903	16965067	.	+	.	ID=AsAtg8534.t1.exon10;Parent=AsAtg8534.t1
Asue_scaffold2	AUGUSTUS	exon	16965234	16965392	.	+	.	ID=AsAtg8534.t1.exon11;Parent=AsAtg8534.t1
Asue_scaffold2	AUGUSTUS	exon	16965477	16967357	.	+	.	ID=AsAtg8534.t1.exon12;Parent=AsAtg8534.t1
Asue_scaffold2	AUGUSTUS	exon	16967445	16967620	.	+	.	ID=AsAtg8534.t1.exon13;Parent=AsAtg8534.t1
Asue_scaffold2	AUGUSTUS	exon	16967725	16967797	.	+	.	ID=AsAtg8534.t1.exon14;Parent=AsAtg8534.t1
Asue_scaffold2	AUGUSTUS	exon	16967910	16968040	.	+	.	ID=AsAtg8534.t1.exon15;Parent=AsAtg8534.t1
Asue_scaffold2	AUGUSTUS	exon	16968234	16968388	.	+	.	ID=AsAtg8534.t1.exon16;Parent=AsAtg8534.t1
Asue_scaffold2	AUGUSTUS	exon	16968691	16968965	.	+	.	ID=AsAtg8534.t1.exon17;Parent=AsAtg8534.t1
Asue_scaffold2	AUGUSTUS	exon	16969105	16969278	.	+	.	ID=AsAtg8534.t1.exon18;Parent=AsAtg8534.t1
Asue_scaffold2	AUGUSTUS	exon	16969372	16969512	.	+	.	ID=AsAtg8534.t1.exon19;Parent=AsAtg8534.t1
Asue_scaffold2	AUGUSTUS	exon	16969610	16971168	.	+	.	ID=AsAtg8534.t1.exon20;Parent=AsAtg8534.t1
Asue_scaffold2	AUGUSTUS	exon	16971296	16971410	.	+	.	ID=AsAtg8534.t1.exon21;Parent=AsAtg8534.t1
Asue_scaffold2	AUGUSTUS	exon	16971505	16971969	.	+	.	ID=AsAtg8534.t1.exon22;Parent=AsAtg8534.t1
###
# start gene g8535
# protein sequence = [MNRSFRAKESLLLDSAERQRQQLRASMMAEKDEELSLFLEMRRREKEQDNLLLNNNPDEFETPLGSKHGTSPVFNISS
# GAPPPRKTAAPDDFLNSEGDKNDYEWLLTPPGTPLFPSLEMESHRTLMSQTGDSKSRPATLTSRVRMLLLSVYILSFMIYTSKLHL]
# Evidence for and against this transcript:
# % of transcript supported by hints (any source): 55.6
# CDS exons: 3/3
#      P:   3 
# CDS introns: 2/2
#      E:   2 
#      P:   2 
# 5'UTR exons and introns: 0/3
# 3'UTR exons and introns: 0/1
# hint groups fully obeyed: 2
#      E:   2 
# incompatible hint groups: 1
#      P:   1 (TRINITY_GG_13_c802_g2_i1)
# end gene g8535
Asue_scaffold2	AUGUSTUS	gene	16978178	16980022	.	-	.	ID=AsAtg8535
Asue_scaffold2	AUGUSTUS	mRNA	16978178	16980022	.	-	.	ID=AsAtg8535.t1;Parent=AsAtg8535
Asue_scaffold2	AUGUSTUS	CDS	16978344	16978527	.	-	1	ID=AsAtg8535.t1.cds;Parent=AsAtg8535.t1
Asue_scaffold2	AUGUSTUS	CDS	16978962	16979079	.	-	2	ID=AsAtg8535.t1.cds;Parent=AsAtg8535.t1
Asue_scaffold2	AUGUSTUS	CDS	16979178	16979370	.	-	0	ID=AsAtg8535.t1.cds;Parent=AsAtg8535.t1
Asue_scaffold2	AUGUSTUS	exon	16978344	16978527	.	-	.	ID=AsAtg8535.t1.exon1;Parent=AsAtg8535.t1
Asue_scaffold2	AUGUSTUS	exon	16978962	16979079	.	-	.	ID=AsAtg8535.t1.exon2;Parent=AsAtg8535.t1
Asue_scaffold2	AUGUSTUS	exon	16979178	16979370	.	-	.	ID=AsAtg8535.t1.exon3;Parent=AsAtg8535.t1
###
# start gene g8536
# protein sequence = [MKRNGETKRRRNVAEEAEQGEDPAMWENLDRNFRQVQSVLDRNRSLIQQVNDNHQSRMADNMSKNVALIQELNGNISK
# VVNMYSDLNTSFSSGFHGGKNGHDGGGAAGTRA]
# Evidence for and against this transcript:
# % of transcript supported by hints (any source): 33.3
# CDS exons: 1/1
#      P:   1 
# CDS introns: 0/0
# 5'UTR exons and introns: 0/1
# 3'UTR exons and introns: 0/1
# hint groups fully obeyed: 0
# incompatible hint groups: 3
#      P:   3 (AT2G40080.1,TRINITY_GG_13_c1006_g1_i3)
# end gene g8536
Asue_scaffold2	AUGUSTUS	gene	16982437	16983132	.	-	.	ID=AsAtg8536
Asue_scaffold2	AUGUSTUS	mRNA	16982437	16983132	.	-	.	ID=AsAtg8536.t1;Parent=AsAtg8536
Asue_scaffold2	AUGUSTUS	CDS	16982755	16983090	.	-	0	ID=AsAtg8536.t1.cds;Parent=AsAtg8536.t1
Asue_scaffold2	AUGUSTUS	exon	16982755	16983090	.	-	.	ID=AsAtg8536.t1.exon1;Parent=AsAtg8536.t1
###
# start gene g8537
# protein sequence = [MEESDAVPKPVVVDPPLYDEASPSASQRRPVVIAADAAPPAENHLIQRIQRALVELRELRNQFNAILRELEFEVGEEE
# EQAESSVEDPEDSDS]
# Evidence for and against this transcript:
# % of transcript supported by hints (any source): 57.1
# CDS exons: 2/2
#      P:   2 
# CDS introns: 1/1
#      P:   1 
# 5'UTR exons and introns: 1/3
#      E:   1 
# 3'UTR exons and introns: 0/1
# hint groups fully obeyed: 1
#      E:   1 
# incompatible hint groups: 1
#      P:   1 (AT2G40085.1)
# end gene g8537
Asue_scaffold2	AUGUSTUS	gene	16984577	16985452	.	-	.	ID=AsAtg8537
Asue_scaffold2	AUGUSTUS	mRNA	16984577	16985452	.	-	.	ID=AsAtg8537.t1;Parent=AsAtg8537
Asue_scaffold2	AUGUSTUS	CDS	16984743	16984804	.	-	2	ID=AsAtg8537.t1.cds;Parent=AsAtg8537.t1
Asue_scaffold2	AUGUSTUS	CDS	16984882	16985101	.	-	0	ID=AsAtg8537.t1.cds;Parent=AsAtg8537.t1
Asue_scaffold2	AUGUSTUS	exon	16984743	16984804	.	-	.	ID=AsAtg8537.t1.exon1;Parent=AsAtg8537.t1
Asue_scaffold2	AUGUSTUS	exon	16984882	16985101	.	-	.	ID=AsAtg8537.t1.exon2;Parent=AsAtg8537.t1
###
# start gene g8538
# protein sequence = [MAARSLWRTRTKLLVVGTALCGGSGAAFIASSDDPSTTLKLCTSIPVRLYRNTVTAASIAFDYEYSLLGLAEGSSERA
# KVKHEVHLRSAQKLQELCFKNGGIYIKLGQHIGQLEYLVPEEYVRTMRESMLNKCPISSYEQVCEVFKKEVGEMPDQVFAEFDPVPIASASLAQVHVA
# RTHDGKKVAVKVQHAHMTDTAAADTAAVGVLVNTLHRIFPSFDYRWLLDEMSESLPKELDFLVEAKNNEKCLDNFRKLSPHIAEYVYAPTIYWNLSTS
# KLLTMEFMDGAQVNDVDKIRKLGIQPYEVSKLVSQTFAEMMFKHGFVHCDPHAANLIVRPDPSGKRNIYGKRKPQLVILDHGLYKELDFNTRFNYASL
# WKALVFSDAKAIKEHSEKLGAGDDLYVLFAGILTMRPWKQVIDTSVDHLVIQGNKEDVSELQMYASQYFSEISELLRRLPRVILLMLKTNDCLRSVNN
# ELMQGSSLESFLIIGKVSSQAVLEAKRAEKKSLMKWLKVWLEGFSVEARLWVMQFALWILQVRKSLTL]
# Evidence for and against this transcript:
# % of transcript supported by hints (any source): 88.2
# CDS exons: 8/8
#      P:   8 
# CDS introns: 7/7
#      E:   6 
#      P:   7 
# 5'UTR exons and introns: 0/1
# 3'UTR exons and introns: 0/1
# hint groups fully obeyed: 14
#      E:   6 
#      P:   8 
# incompatible hint groups: 9
#      P:   9 (AT2G40090.1,TRINITY_GG_13_c1011_g1_i2)
# end gene g8538
Asue_scaffold2	AUGUSTUS	gene	16985675	16988532	.	-	.	ID=AsAtg8538
Asue_scaffold2	AUGUSTUS	mRNA	16985675	16988532	.	-	.	ID=AsAtg8538.t1;Parent=AsAtg8538
Asue_scaffold2	AUGUSTUS	CDS	16985894	16986592	.	-	0	ID=AsAtg8538.t1.cds;Parent=AsAtg8538.t1
Asue_scaffold2	AUGUSTUS	CDS	16986764	16986982	.	-	0	ID=AsAtg8538.t1.cds;Parent=AsAtg8538.t1
Asue_scaffold2	AUGUSTUS	CDS	16987185	16987221	.	-	1	ID=AsAtg8538.t1.cds;Parent=AsAtg8538.t1
Asue_scaffold2	AUGUSTUS	CDS	16987305	16987405	.	-	0	ID=AsAtg8538.t1.cds;Parent=AsAtg8538.t1
Asue_scaffold2	AUGUSTUS	CDS	16987507	16987602	.	-	0	ID=AsAtg8538.t1.cds;Parent=AsAtg8538.t1
Asue_scaffold2	AUGUSTUS	CDS	16987703	16987828	.	-	0	ID=AsAtg8538.t1.cds;Parent=AsAtg8538.t1
Asue_scaffold2	AUGUSTUS	CDS	16987936	16988090	.	-	2	ID=AsAtg8538.t1.cds;Parent=AsAtg8538.t1
Asue_scaffold2	AUGUSTUS	CDS	16988329	16988512	.	-	0	ID=AsAtg8538.t1.cds;Parent=AsAtg8538.t1
Asue_scaffold2	AUGUSTUS	exon	16985894	16986592	.	-	.	ID=AsAtg8538.t1.exon1;Parent=AsAtg8538.t1
Asue_scaffold2	AUGUSTUS	exon	16986764	16986982	.	-	.	ID=AsAtg8538.t1.exon2;Parent=AsAtg8538.t1
Asue_scaffold2	AUGUSTUS	exon	16987185	16987221	.	-	.	ID=AsAtg8538.t1.exon3;Parent=AsAtg8538.t1
Asue_scaffold2	AUGUSTUS	exon	16987305	16987405	.	-	.	ID=AsAtg8538.t1.exon4;Parent=AsAtg8538.t1
Asue_scaffold2	AUGUSTUS	exon	16987507	16987602	.	-	.	ID=AsAtg8538.t1.exon5;Parent=AsAtg8538.t1
Asue_scaffold2	AUGUSTUS	exon	16987703	16987828	.	-	.	ID=AsAtg8538.t1.exon6;Parent=AsAtg8538.t1
Asue_scaffold2	AUGUSTUS	exon	16987936	16988090	.	-	.	ID=AsAtg8538.t1.exon7;Parent=AsAtg8538.t1
Asue_scaffold2	AUGUSTUS	exon	16988329	16988512	.	-	.	ID=AsAtg8538.t1.exon8;Parent=AsAtg8538.t1
###
# start gene g8539
# protein sequence = [MEEPTDFSHVTTCMPLVGINHLFSLARFLFLLRSAEACVHYVLPQWRHDPYGEPVRSSSLLVPPYAVVPAPPSLLPPM
# THQQPSSFAPPSPFVSTAIPLPPPLLLSVRKLNH]
# Evidence for and against this transcript:
# % of transcript supported by hints (any source): 20
# CDS exons: 1/2
#      P:   1 
# CDS introns: 0/1
# 5'UTR exons and introns: 0/1
# 3'UTR exons and introns: 0/1
# hint groups fully obeyed: 0
# incompatible hint groups: 4
#      E:   1 
#      P:   3 (AT2G40090.1,TRINITY_GG_13_c1011_g1_i2)
# end gene g8539
Asue_scaffold2	AUGUSTUS	gene	16988272	16990122	.	-	.	ID=AsAtg8539
Asue_scaffold2	AUGUSTUS	mRNA	16988272	16990122	.	-	.	ID=AsAtg8539.t1;Parent=AsAtg8539
Asue_scaffold2	AUGUSTUS	CDS	16988308	16988602	.	-	1	ID=AsAtg8539.t1.cds;Parent=AsAtg8539.t1
Asue_scaffold2	AUGUSTUS	CDS	16989963	16990006	.	-	0	ID=AsAtg8539.t1.cds;Parent=AsAtg8539.t1
Asue_scaffold2	AUGUSTUS	exon	16988308	16988602	.	-	.	ID=AsAtg8539.t1.exon1;Parent=AsAtg8539.t1
Asue_scaffold2	AUGUSTUS	exon	16989963	16990006	.	-	.	ID=AsAtg8539.t1.exon2;Parent=AsAtg8539.t1
###
# start gene g8540
# protein sequence = [MGFSKEEISKTRKLWSSLWRGIKTIFVLFTMFFSFLLVSAPIFLAVADALLPSALLHRFSSPATLSSHLTNYDFRHSL
# IDIPLISIIRSAVILCVYGLCDGPKLSRGPYLTITMICSISSLIYVSLKAAFVFGEPAIGDGGGNYFRAAEVALFLCSSVLAIGHIVVAYRTSCRERK
# KLLVFKIDIEAVSACKNVYPRYQKILLQQERLK]
# Evidence for and against this transcript:
# % of transcript supported by hints (any source): 71.4
# CDS exons: 3/3
#      P:   3 
# CDS introns: 2/2
#      P:   2 
# 5'UTR exons and introns: 0/1
# 3'UTR exons and introns: 0/1
# hint groups fully obeyed: 3
#      P:   3 
# incompatible hint groups: 4
#      P:   4 (TRINITY_GG_13_c1922_g1_i1,AT2G40095.1)
# end gene g8540
Asue_scaffold2	AUGUSTUS	gene	16991157	16992887	.	+	.	ID=AsAtg8540
Asue_scaffold2	AUGUSTUS	mRNA	16991157	16992887	.	+	.	ID=AsAtg8540.t1;Parent=AsAtg8540
Asue_scaffold2	AUGUSTUS	CDS	16991295	16991574	.	+	0	ID=AsAtg8540.t1.cds;Parent=AsAtg8540.t1
Asue_scaffold2	AUGUSTUS	CDS	16991698	16991978	.	+	2	ID=AsAtg8540.t1.cds;Parent=AsAtg8540.t1
Asue_scaffold2	AUGUSTUS	CDS	16992575	16992643	.	+	0	ID=AsAtg8540.t1.cds;Parent=AsAtg8540.t1
Asue_scaffold2	AUGUSTUS	exon	16991295	16991574	.	+	.	ID=AsAtg8540.t1.exon1;Parent=AsAtg8540.t1
Asue_scaffold2	AUGUSTUS	exon	16991698	16991978	.	+	.	ID=AsAtg8540.t1.exon2;Parent=AsAtg8540.t1
Asue_scaffold2	AUGUSTUS	exon	16992575	16992643	.	+	.	ID=AsAtg8540.t1.exon3;Parent=AsAtg8540.t1
###
# start gene g8541
# protein sequence = [MATTTAAAASGIFGIRIQDPRPGTGRVQARFGFSFGKKKPAPPPKKSRQVQDDGDRLVWFPGANPPEWLDGSMIGDRG
# FDPFGLGKPAEYLQYDFDGLDQNLAKNVAGDIIGIIQESSEIKPTPFQPYTEVFGIQRFRECELIHGRWAMLGTLGAIAVEALTGIAWQDAGKVELVE
# GSSYLGQPLPFSLTTLIWIEVLVVGYIEFQRNSELDPEKRIYPGGYFDPLGLAADPEKLDTLKLAEIKHSRLAMVAFLIFALQAAFTGKGPVSFLATF
# NN]
# Evidence for and against this transcript:
# % of transcript supported by hints (any source): 60
# CDS exons: 2/2
#      P:   2 
# CDS introns: 1/1
#      E:   1 
#      P:   1 
# 5'UTR exons and introns: 0/1
# 3'UTR exons and introns: 0/1
# hint groups fully obeyed: 2
#      E:   1 
#      P:   1 
# incompatible hint groups: 5
#      P:   5 (TRINITY_GG_13_c1435_g1_i1)
# end gene g8541
Asue_scaffold2	AUGUSTUS	gene	16993997	16995379	.	+	.	ID=AsAtg8541
Asue_scaffold2	AUGUSTUS	mRNA	16993997	16995379	.	+	.	ID=AsAtg8541.t1;Parent=AsAtg8541
Asue_scaffold2	AUGUSTUS	CDS	16994072	16994584	.	+	0	ID=AsAtg8541.t1.cds;Parent=AsAtg8541.t1
Asue_scaffold2	AUGUSTUS	CDS	16995040	16995357	.	+	0	ID=AsAtg8541.t1.cds;Parent=AsAtg8541.t1
Asue_scaffold2	AUGUSTUS	exon	16994072	16994584	.	+	.	ID=AsAtg8541.t1.exon1;Parent=AsAtg8541.t1
Asue_scaffold2	AUGUSTUS	exon	16995040	16995357	.	+	.	ID=AsAtg8541.t1.exon2;Parent=AsAtg8541.t1
###
# start gene g8542
# protein sequence = [MGRLFVVNLEGKIYSCKHCKTHLATYEDIISKSFHCKHGKAYLFNKVANVSIGETEERLMMTGKHTVADIFCVSCGSI
# VGWKYETAHEKNQKYKEGKSVLERFKISGPDGSNYWVSSHGRHIGGSDADDA]
# Evidence for and against this transcript:
# % of transcript supported by hints (any source): 81.8
# CDS exons: 5/5
#      P:   5 
# CDS introns: 4/4
#      E:   4 
#      P:   4 
# 5'UTR exons and introns: 0/1
# 3'UTR exons and introns: 0/1
# hint groups fully obeyed: 8
#      E:   4 
#      P:   4 
# incompatible hint groups: 9
#      P:   9 (TRINITY_GG_13_c988_g1_i2)
# end gene g8542
Asue_scaffold2	AUGUSTUS	gene	16996177	16997682	.	+	.	ID=AsAtg8542
Asue_scaffold2	AUGUSTUS	mRNA	16996177	16997682	.	+	.	ID=AsAtg8542.t1;Parent=AsAtg8542
Asue_scaffold2	AUGUSTUS	CDS	16996333	16996428	.	+	0	ID=AsAtg8542.t1.cds;Parent=AsAtg8542.t1
Asue_scaffold2	AUGUSTUS	CDS	16997004	16997047	.	+	0	ID=AsAtg8542.t1.cds;Parent=AsAtg8542.t1
Asue_scaffold2	AUGUSTUS	CDS	16997122	16997230	.	+	1	ID=AsAtg8542.t1.cds;Parent=AsAtg8542.t1
Asue_scaffold2	AUGUSTUS	CDS	16997317	16997372	.	+	0	ID=AsAtg8542.t1.cds;Parent=AsAtg8542.t1
Asue_scaffold2	AUGUSTUS	CDS	16997444	16997531	.	+	1	ID=AsAtg8542.t1.cds;Parent=AsAtg8542.t1
Asue_scaffold2	AUGUSTUS	exon	16996333	16996428	.	+	.	ID=AsAtg8542.t1.exon1;Parent=AsAtg8542.t1
Asue_scaffold2	AUGUSTUS	exon	16997004	16997047	.	+	.	ID=AsAtg8542.t1.exon2;Parent=AsAtg8542.t1
Asue_scaffold2	AUGUSTUS	exon	16997122	16997230	.	+	.	ID=AsAtg8542.t1.exon3;Parent=AsAtg8542.t1
Asue_scaffold2	AUGUSTUS	exon	16997317	16997372	.	+	.	ID=AsAtg8542.t1.exon4;Parent=AsAtg8542.t1
Asue_scaffold2	AUGUSTUS	exon	16997444	16997531	.	+	.	ID=AsAtg8542.t1.exon5;Parent=AsAtg8542.t1
###
# start gene g8543
# protein sequence = [MEXXXXXXXXXXXXXXXNGAFAASSKLWSIREMSDMAGYGEHKLSSVVITGSLLCNTPVSGATVAIKCHTGLKQRSKW
# IKSVTNDFGEFVIHLPSHLHAIPQLEKACFVKPIHVPKHYHRCYHTFSKSNIHKDIKLVSSRNGFRVYTSGTIKLHGGHSSRTSQPHKANM]
# Evidence for and against this transcript:
# % of transcript supported by hints (any source): 60
# CDS exons: 2/2
#      P:   2 
# CDS introns: 1/1
#      P:   1 
# 5'UTR exons and introns: 0/1
# 3'UTR exons and introns: 0/1
# hint groups fully obeyed: 0
# incompatible hint groups: 2
#      P:   2 (AT2G40113.1,TRINITY_GG_13_c2144_g1_i1)
# end gene g8543
Asue_scaffold2	AUGUSTUS	gene	16998407	16999288	.	+	.	ID=AsAtg8543
Asue_scaffold2	AUGUSTUS	mRNA	16998407	16999288	.	+	.	ID=AsAtg8543.t1;Parent=AsAtg8543
Asue_scaffold2	AUGUSTUS	CDS	16998429	16998609	.	+	0	ID=AsAtg8543.t1.cds;Parent=AsAtg8543.t1
Asue_scaffold2	AUGUSTUS	CDS	16998753	16999081	.	+	2	ID=AsAtg8543.t1.cds;Parent=AsAtg8543.t1
Asue_scaffold2	AUGUSTUS	exon	16998429	16998609	.	+	.	ID=AsAtg8543.t1.exon1;Parent=AsAtg8543.t1
Asue_scaffold2	AUGUSTUS	exon	16998753	16999081	.	+	.	ID=AsAtg8543.t1.exon2;Parent=AsAtg8543.t1
###
# start gene g8544
# protein sequence = [MGKEKKTESYNNDSGSYNYRMFKFYNRKFKINEVTPTDDVRDAFCQFAVGGGGGGTDGDSSDGDGSTGVMGAEQLCSF
# LDDHGESTTVAEAQRLIDEVIRRRHHVTRFTRHGLDLDDFFNFLFYDDLNPPITPHVHQDMTAPLSHYFIYTGHNSYLTGNQLSSDCSEVPVIKALQR
# GVRVIELDLWPNSTGTDINVLHGRTLTTPVPLMKCLKSIRDYAFSSSPYPVIITLEDHLTPDLQAKVAEMATQIFGQMLYYPESDSLLEFPSPASLLH
# RIIISTKPPKEYLESRNPIVKQKDNNVSPSSEDETPRTEEIQTLESMLFDQDFESKSDSDQEDEEASEDQKPAYKRLITIHAGKPKGTVKEEMKVVVD
# KVRRLSLSEQELDRTCSSNSQDVVRFTQRNLLRIYPKGTRFNSSNYKPLIGWTHGAQMIAFNMQGYGKSLWLMHGMFRANGGCGYVKKPNFLMKKGFH
# DEVFDPRKKLPVKETLKVKVYMGDGWRMDFSHTHFDAYSPPDFYTKMFIVGVPADNAKKKTKIIEDNWYPIWDEEFSFPLTVPELALLRIEVREYDMS
# EKDDFGGQTCLPVAELRPGIRSVPLYDKKGEKMKSVRLLMRFIFE]
# Evidence for and against this transcript:
# % of transcript supported by hints (any source): 89.5
# CDS exons: 9/9
#      P:   9 
# CDS introns: 8/8
#      E:   8 
#      P:   8 
# 5'UTR exons and introns: 0/1
# 3'UTR exons and introns: 0/1
# hint groups fully obeyed: 16
#      E:   8 
#      P:   8 
# incompatible hint groups: 11
#      P:  11 (TRINITY_GG_13_c735_g1_i2,AT2G40116.1)
# end gene g8544
Asue_scaffold2	AUGUSTUS	gene	16999897	17002650	.	+	.	ID=AsAtg8544
Asue_scaffold2	AUGUSTUS	mRNA	16999897	17002650	.	+	.	ID=AsAtg8544.t1;Parent=AsAtg8544
Asue_scaffold2	AUGUSTUS	CDS	16999958	17000359	.	+	0	ID=AsAtg8544.t1.cds;Parent=AsAtg8544.t1
Asue_scaffold2	AUGUSTUS	CDS	17000438	17000634	.	+	0	ID=AsAtg8544.t1.cds;Parent=AsAtg8544.t1
Asue_scaffold2	AUGUSTUS	CDS	17000719	17000854	.	+	1	ID=AsAtg8544.t1.cds;Parent=AsAtg8544.t1
Asue_scaffold2	AUGUSTUS	CDS	17000939	17001193	.	+	0	ID=AsAtg8544.t1.cds;Parent=AsAtg8544.t1
Asue_scaffold2	AUGUSTUS	CDS	17001278	17001477	.	+	0	ID=AsAtg8544.t1.cds;Parent=AsAtg8544.t1
Asue_scaffold2	AUGUSTUS	CDS	17001555	17001672	.	+	1	ID=AsAtg8544.t1.cds;Parent=AsAtg8544.t1
Asue_scaffold2	AUGUSTUS	CDS	17001781	17001933	.	+	0	ID=AsAtg8544.t1.cds;Parent=AsAtg8544.t1
Asue_scaffold2	AUGUSTUS	CDS	17002029	17002115	.	+	0	ID=AsAtg8544.t1.cds;Parent=AsAtg8544.t1
Asue_scaffold2	AUGUSTUS	CDS	17002194	17002487	.	+	0	ID=AsAtg8544.t1.cds;Parent=AsAtg8544.t1
Asue_scaffold2	AUGUSTUS	exon	16999958	17000359	.	+	.	ID=AsAtg8544.t1.exon1;Parent=AsAtg8544.t1
Asue_scaffold2	AUGUSTUS	exon	17000438	17000634	.	+	.	ID=AsAtg8544.t1.exon2;Parent=AsAtg8544.t1
Asue_scaffold2	AUGUSTUS	exon	17000719	17000854	.	+	.	ID=AsAtg8544.t1.exon3;Parent=AsAtg8544.t1
Asue_scaffold2	AUGUSTUS	exon	17000939	17001193	.	+	.	ID=AsAtg8544.t1.exon4;Parent=AsAtg8544.t1
Asue_scaffold2	AUGUSTUS	exon	17001278	17001477	.	+	.	ID=AsAtg8544.t1.exon5;Parent=AsAtg8544.t1
Asue_scaffold2	AUGUSTUS	exon	17001555	17001672	.	+	.	ID=AsAtg8544.t1.exon6;Parent=AsAtg8544.t1
Asue_scaffold2	AUGUSTUS	exon	17001781	17001933	.	+	.	ID=AsAtg8544.t1.exon7;Parent=AsAtg8544.t1
Asue_scaffold2	AUGUSTUS	exon	17002029	17002115	.	+	.	ID=AsAtg8544.t1.exon8;Parent=AsAtg8544.t1
Asue_scaffold2	AUGUSTUS	exon	17002194	17002487	.	+	.	ID=AsAtg8544.t1.exon9;Parent=AsAtg8544.t1
###
# start gene g8545
# protein sequence = [MAVDVKSVLEFLRRNGLTEAESALRDDINEKNKLASFDFEKFLFPIPTPIKITASSRPSDSGGDGSNSKSSSSDDEFV
# SLDSSTSGFCSSSGFVNPYGDSSSSSDGQSQFGTARTYPEWSEFYLHNETEDEDEFMSPAFRESDCFILPENAEDKFITDNQFENSLGVYDRSSSQGS
# LTEASLDYLDKPFLLDIGLEDKTDELDLKTGDQLNVXXXXXXXXXXXXXXXXXFNLRIIHWKNRTGFEENKDLPIVINTVIGGRYYITEYIGSAAFSK
# VVQAQDLHNGVDVCLKIIKNDKDFFDQSLDEIKLLKHVNKHDPADEHHILRLYDYFYHQEHLFIVCELLRANLYEFQKFNQESGGEPYFNLSRLQVIT
# RQCLDALVFLHGLGIIHCDLKPENILIKSYKRCAVKIIDLGSSCFRSDNLCLYVQSRSYRAPEVILGLPYDEKIDLWSLGCILAELCSGEVLFPNEAV
# AMILARIVAVLGPIETEMLEKGQETHKYFTKEYDLYHLNEESNEIEYIITEESSLEEQLQVSDELFLDFVRTLLDINPLRRPTALEALNHPWLSSSSS
# YN]
# Evidence for and against this transcript:
# % of transcript supported by hints (any source): 73.3
# CDS exons: 6/6
#      P:   6 
# CDS introns: 5/5
#      P:   5 
# 5'UTR exons and introns: 0/3
# 3'UTR exons and introns: 0/1
# hint groups fully obeyed: 0
# incompatible hint groups: 1
#      P:   1 (AT2G40120.1)
# end gene g8545
Asue_scaffold2	AUGUSTUS	gene	17003060	17007512	.	-	.	ID=AsAtg8545
Asue_scaffold2	AUGUSTUS	mRNA	17003060	17007512	.	-	.	ID=AsAtg8545.t1;Parent=AsAtg8545
Asue_scaffold2	AUGUSTUS	CDS	17003313	17003495	.	-	0	ID=AsAtg8545.t1.cds;Parent=AsAtg8545.t1
Asue_scaffold2	AUGUSTUS	CDS	17003568	17003711	.	-	0	ID=AsAtg8545.t1.cds;Parent=AsAtg8545.t1
Asue_scaffold2	AUGUSTUS	CDS	17003804	17004190	.	-	0	ID=AsAtg8545.t1.cds;Parent=AsAtg8545.t1
Asue_scaffold2	AUGUSTUS	CDS	17004265	17004544	.	-	1	ID=AsAtg8545.t1.cds;Parent=AsAtg8545.t1
Asue_scaffold2	AUGUSTUS	CDS	17004613	17005057	.	-	2	ID=AsAtg8545.t1.cds;Parent=AsAtg8545.t1
Asue_scaffold2	AUGUSTUS	CDS	17005161	17005434	.	-	0	ID=AsAtg8545.t1.cds;Parent=AsAtg8545.t1
Asue_scaffold2	AUGUSTUS	exon	17003313	17003495	.	-	.	ID=AsAtg8545.t1.exon1;Parent=AsAtg8545.t1
Asue_scaffold2	AUGUSTUS	exon	17003568	17003711	.	-	.	ID=AsAtg8545.t1.exon2;Parent=AsAtg8545.t1
Asue_scaffold2	AUGUSTUS	exon	17003804	17004190	.	-	.	ID=AsAtg8545.t1.exon3;Parent=AsAtg8545.t1
Asue_scaffold2	AUGUSTUS	exon	17004265	17004544	.	-	.	ID=AsAtg8545.t1.exon4;Parent=AsAtg8545.t1
Asue_scaffold2	AUGUSTUS	exon	17004613	17005057	.	-	.	ID=AsAtg8545.t1.exon5;Parent=AsAtg8545.t1
Asue_scaffold2	AUGUSTUS	exon	17005161	17005434	.	-	.	ID=AsAtg8545.t1.exon6;Parent=AsAtg8545.t1
###
# start gene g8546
# protein sequence = [MPTAVNVAKQCLTAEASYALEEAVNVARRRGHSQTTSLHAISALLSLPTSVLRDACARVRNSAYSPRLQFKALDLCLS
# VSLDRIQSGHQLGSDDSPPVSNSLMAAIKRSQAHQRRLPENFRIYQEMSQSQNQNSLSCVKVELRQLILSILDDPVVSRVFGEAGFRSSELKLSIIRP
# VPHLLRYSSQQPLFLCNLTGNPEPNPVRWGFTVPSLNFNGDLDYRRISAVFTKDKGRNPLLVGVSAYGVLTSYLNSLEKNQTDGMILPTKLHGLTAVN
# IGSEISDQISVKFDKTYTDTRFHDLGKLAEQGSGPGLLLHYGDLRVFTNGEGNVPAANYIVNRISELLRRHGRRVWLIGATTSNEVYEKMMRRFPNVE
# KDWDLQLLTITSLKPCLPHNKSSLIGSFVPFGGFFSTTPSELKLPFSGFKTEITGPVSSISDQTQSTLPPWLQMTTRTDLNQKSSAKTKEGLESVCGN
# KFTSSASASTCSAKSVTTDLNLRVSSVTTGSGLKKHLDSKDFSQPQSVSSYSFDNPRDLNAESFKIIYRRLTDMVSGQDEAARVISCALSQPPKSVTR
# RDVWLNLVGPDTVGKRRMSLVLAEIVYQSEHRFMAVDLGAAEQGMGGCDDPMRLRGKTMVDHIFEVMCRNPFCVVFLENIEKADEKLQMSLSKAIETG
# KFMDSHGREVGIGNTIFVMTSSSQGSATTTSYSEEKLLRVKGRQVEIRIETVSSLPMVRSVYGPTSVNKRKLMGLGNLQETKDTVESVKRLNRTTNGV
# LDLNLPAQETEIEEKYHCEENSNVWLMNLKNHKRLIEVPFKPFDFEGLAEKIKKSVKENFDKCVRSDCLLEVDPKIIERLLAAVYFSDSRKDIKELLE
# NIMSPVFLRIKERYEITTRCVVKLVGRDLDIFLEDQMDLFFVKSQ]
# Evidence for and against this transcript:
# % of transcript supported by hints (any source): 71.4
# CDS exons: 3/3
#      P:   3 
# CDS introns: 2/2
#      P:   2 
# 5'UTR exons and introns: 0/1
# 3'UTR exons and introns: 0/1
# hint groups fully obeyed: 1
#      P:   1 
# incompatible hint groups: 7
#      P:   7 (TRINITY_GG_13_c2341_g1_i1,AT2G40130.2,AT2G40130.1)
# end gene g8546
Asue_scaffold2	AUGUSTUS	gene	17013997	17017448	.	+	.	ID=AsAtg8546
Asue_scaffold2	AUGUSTUS	mRNA	17013997	17017448	.	+	.	ID=AsAtg8546.t1;Parent=AsAtg8546
Asue_scaffold2	AUGUSTUS	CDS	17014193	17015376	.	+	0	ID=AsAtg8546.t1.cds;Parent=AsAtg8546.t1
Asue_scaffold2	AUGUSTUS	CDS	17015575	17015767	.	+	1	ID=AsAtg8546.t1.cds;Parent=AsAtg8546.t1
Asue_scaffold2	AUGUSTUS	CDS	17015891	17017237	.	+	0	ID=AsAtg8546.t1.cds;Parent=AsAtg8546.t1
Asue_scaffold2	AUGUSTUS	exon	17014193	17015376	.	+	.	ID=AsAtg8546.t1.exon1;Parent=AsAtg8546.t1
Asue_scaffold2	AUGUSTUS	exon	17015575	17015767	.	+	.	ID=AsAtg8546.t1.exon2;Parent=AsAtg8546.t1
Asue_scaffold2	AUGUSTUS	exon	17015891	17017237	.	+	.	ID=AsAtg8546.t1.exon3;Parent=AsAtg8546.t1
###
# start gene g8547
# protein sequence = [MCGAKSNLCSSKTLTEVEFMRQKSEDGASATCLLEFAACDDLSSFKREIEENPSVEIDESGFWYCRRVGSKKMGFEER
# TPLMVAAMYGSMEVLNYIIATGRSDVNRVCSDEKVTALHCAVSGCSVSIVEIIKILLDASASPNCVDANGNKPVDLLAKDSRFVPNQSRKAVEVLLTG
# IHGSVMEEEEEELKSVVTKYPADASLPDINEGVYGTDDFRMFSFKVKPCSRAYSHDWTECPFVHPGENARRRDPRKYPYTCVPCPEFRKGSCPKGDSC
# EYAHGVFESWLHPAQYRTRLCKDETGCARRVCFFAHRRDELRPVNASTGSAMVSPRSSNQSPEMSVMSPLTLGSSPMNSPMANGVPLSPRNGGLWQNR
# VNSLTPPPLQLNGSRLKSTLSARDMDREMELRFRGLDNRRLGDLKPSNLEETFGSYDSASVMQLQSPSRHSQMNHYPSSPVRQPPPHGFESSAAMAAA
# VMNARSSAFAKRSLSFKPAPVASNVSDWGSPNGKLEWGMQRDELNKLRRSASFGIHGNNNNSVSRPARDYSDEPDVSWVNSLVKENAPERVNERVGNT
# VNGAASRDKFKLPSWAEQMYIDHEQQIVA]
# Evidence for and against this transcript:
# % of transcript supported by hints (any source): 20
# CDS exons: 1/1
#      P:   1 
# CDS introns: 0/0
# 5'UTR exons and introns: 0/3
# 3'UTR exons and introns: 0/1
# hint groups fully obeyed: 0
# incompatible hint groups: 2
#      P:   2 (AT2G40140.1)
# end gene g8547
Asue_scaffold2	AUGUSTUS	gene	17018717	17022693	.	+	.	ID=AsAtg8547
Asue_scaffold2	AUGUSTUS	mRNA	17018717	17022693	.	+	.	ID=AsAtg8547.t1;Parent=AsAtg8547
Asue_scaffold2	AUGUSTUS	CDS	17020696	17022489	.	+	0	ID=AsAtg8547.t1.cds;Parent=AsAtg8547.t1
Asue_scaffold2	AUGUSTUS	exon	17020696	17022489	.	+	.	ID=AsAtg8547.t1.exon1;Parent=AsAtg8547.t1
###
# start gene g8548
# protein sequence = [MQPSRTRVSFFETGETMKQRKKSYLSXXXXXXXXXXXGIFMYNDNLKSSIADFTSSNPFSSSFVELPPDECDLFTGQW
# VFDNKTYPLYKEEECEFLTEQVTCLRNGRKDSLFQNWRWQPRDCSLPKFNARVLLEKLRNKRLMFVGDSLNRNQWESMVCLVQSVIPPGRKSLNQTGS
# LTVFKIQDYNATVEFYWAPFLVESNSDDPEKHSIIDRIIMPESIEKHGVNWIGVDFLVFNSYIWWMNTVSIKVLRGSFDDGDTEYDEIKRPIAYERVL
# RTLGDWVDHNIDPLSTTVFFMSMSPLHIKSSDWANPEGIRCALETTPILNMSFNVAYGQFSAVGTDYRLFPVAENVTQSLKVPIHFLNITALSEYRKD
# AHTSVYTIKQGKLLTREQQNDPANFADCIHWCLPGLPDTWNEFLYTHIISRR]
# Evidence for and against this transcript:
# % of transcript supported by hints (any source): 81.8
# CDS exons: 5/5
#      P:   5 
# CDS introns: 4/4
#      P:   4 
# 5'UTR exons and introns: 0/1
# 3'UTR exons and introns: 0/1
# hint groups fully obeyed: 0
# incompatible hint groups: 1
#      P:   1 (AT2G40150.1)
# end gene g8548
Asue_scaffold2	AUGUSTUS	gene	17023507	17025419	.	+	.	ID=AsAtg8548
Asue_scaffold2	AUGUSTUS	mRNA	17023507	17025419	.	+	.	ID=AsAtg8548.t1;Parent=AsAtg8548
Asue_scaffold2	AUGUSTUS	CDS	17023666	17024042	.	+	0	ID=AsAtg8548.t1.cds;Parent=AsAtg8548.t1
Asue_scaffold2	AUGUSTUS	CDS	17024134	17024305	.	+	1	ID=AsAtg8548.t1.cds;Parent=AsAtg8548.t1
Asue_scaffold2	AUGUSTUS	CDS	17024405	17024604	.	+	0	ID=AsAtg8548.t1.cds;Parent=AsAtg8548.t1
Asue_scaffold2	AUGUSTUS	CDS	17024691	17024849	.	+	1	ID=AsAtg8548.t1.cds;Parent=AsAtg8548.t1
Asue_scaffold2	AUGUSTUS	CDS	17024930	17025296	.	+	1	ID=AsAtg8548.t1.cds;Parent=AsAtg8548.t1
Asue_scaffold2	AUGUSTUS	exon	17023666	17024042	.	+	.	ID=AsAtg8548.t1.exon1;Parent=AsAtg8548.t1
Asue_scaffold2	AUGUSTUS	exon	17024134	17024305	.	+	.	ID=AsAtg8548.t1.exon2;Parent=AsAtg8548.t1
Asue_scaffold2	AUGUSTUS	exon	17024405	17024604	.	+	.	ID=AsAtg8548.t1.exon3;Parent=AsAtg8548.t1
Asue_scaffold2	AUGUSTUS	exon	17024691	17024849	.	+	.	ID=AsAtg8548.t1.exon4;Parent=AsAtg8548.t1
Asue_scaffold2	AUGUSTUS	exon	17024930	17025296	.	+	.	ID=AsAtg8548.t1.exon5;Parent=AsAtg8548.t1
###
# start gene g8549
# protein sequence = [MKQTDGRERKAYLSLLYFAVILLPVFLLGCYLYNEKQLRVGQFQEFNTHNLQEHITPLQQSKEDKDKKTDLVPLEFCD
# VFTGKWVLDNVTHPLYKEDECEFLSEWVACTRNGRPDSKYQKWRWQPQDCSLPRFDSKLLLEKLRGKKLMFIGDSIHYNQWQSMVCMVQSVIPSGKKT
# LKHTAQMSIFNIEEYNATISFYWAPFLVESNADPPDKRDGKTDPVIIPNSISKHGENWKDADYLIFNTYIWWTRHSTIKVLKQESFNKGDSKEYNEIG
# IYIVYKQVLSTWTKWLEQNINPSQTSIFFSSMSPTHIRSSDWGFNEGSKCEKETEPILNMSKPINVGTNRRLYEIALNATKSTKVPIHFLNITTMSEY
# RKDGHTSFYGSINGKLMTPEQKLDPRTFADCYHWCLPGLPDSWSELLSLYIIYKI]
# Evidence for and against this transcript:
# % of transcript supported by hints (any source): 81.8
# CDS exons: 5/5
#      P:   5 
# CDS introns: 4/4
#      P:   4 
# 5'UTR exons and introns: 0/1
# 3'UTR exons and introns: 0/1
# hint groups fully obeyed: 4
#      P:   4 
# incompatible hint groups: 9
#      P:   9 (TRINITY_GG_13_c2781_g1_i1,TRINITY_GG_13_c3416_g1_i1,AT2G40160.2,AT2G40160.1)
# end gene g8549
Asue_scaffold2	AUGUSTUS	gene	17025567	17027373	.	+	.	ID=AsAtg8549
Asue_scaffold2	AUGUSTUS	mRNA	17025567	17027373	.	+	.	ID=AsAtg8549.t1;Parent=AsAtg8549
Asue_scaffold2	AUGUSTUS	CDS	17025603	17025997	.	+	0	ID=AsAtg8549.t1.cds;Parent=AsAtg8549.t1
Asue_scaffold2	AUGUSTUS	CDS	17026086	17026257	.	+	1	ID=AsAtg8549.t1.cds;Parent=AsAtg8549.t1
Asue_scaffold2	AUGUSTUS	CDS	17026349	17026551	.	+	0	ID=AsAtg8549.t1.cds;Parent=AsAtg8549.t1
Asue_scaffold2	AUGUSTUS	CDS	17026636	17026800	.	+	1	ID=AsAtg8549.t1.cds;Parent=AsAtg8549.t1
Asue_scaffold2	AUGUSTUS	CDS	17026870	17027218	.	+	1	ID=AsAtg8549.t1.cds;Parent=AsAtg8549.t1
Asue_scaffold2	AUGUSTUS	exon	17025603	17025997	.	+	.	ID=AsAtg8549.t1.exon1;Parent=AsAtg8549.t1
Asue_scaffold2	AUGUSTUS	exon	17026086	17026257	.	+	.	ID=AsAtg8549.t1.exon2;Parent=AsAtg8549.t1
Asue_scaffold2	AUGUSTUS	exon	17026349	17026551	.	+	.	ID=AsAtg8549.t1.exon3;Parent=AsAtg8549.t1
Asue_scaffold2	AUGUSTUS	exon	17026636	17026800	.	+	.	ID=AsAtg8549.t1.exon4;Parent=AsAtg8549.t1
Asue_scaffold2	AUGUSTUS	exon	17026870	17027218	.	+	.	ID=AsAtg8549.t1.exon5;Parent=AsAtg8549.t1
###
# start gene g8550
# protein sequence = [MASQQEKKQLDERAKKGETVVPGGTGGKSFEAQQHLAEGRSRGGQTRKEQLGTEGYQQMGRKGGLSTGDKPGGEHAEE
# EGVEIDESKFRTKT]
# Evidence for and against this transcript:
# % of transcript supported by hints (any source): 60
# CDS exons: 2/2
#      P:   2 
# CDS introns: 1/1
#      P:   1 
# 5'UTR exons and introns: 0/1
# 3'UTR exons and introns: 0/1
# hint groups fully obeyed: 0
# incompatible hint groups: 1
#      P:   1 (AT2G40170.1)
# end gene g8550
Asue_scaffold2	AUGUSTUS	gene	17027669	17028412	.	-	.	ID=AsAtg8550
Asue_scaffold2	AUGUSTUS	mRNA	17027669	17028412	.	-	.	ID=AsAtg8550.t1;Parent=AsAtg8550
Asue_scaffold2	AUGUSTUS	CDS	17027946	17028109	.	-	2	ID=AsAtg8550.t1.cds;Parent=AsAtg8550.t1
Asue_scaffold2	AUGUSTUS	CDS	17028207	17028321	.	-	0	ID=AsAtg8550.t1.cds;Parent=AsAtg8550.t1
Asue_scaffold2	AUGUSTUS	exon	17027946	17028109	.	-	.	ID=AsAtg8550.t1.exon1;Parent=AsAtg8550.t1
Asue_scaffold2	AUGUSTUS	exon	17028207	17028321	.	-	.	ID=AsAtg8550.t1.exon2;Parent=AsAtg8550.t1
###
# start gene g8551
# protein sequence = [MAIYFILYTLLTIIFAVSLSLFLSVINARKSRKRAVGFFHPYTNDGGGGERVLWCAVKAIQEENPDLDCVIFTGDHDS
# SSDSLARRAVDRFGVHLQSPPKVIHLNKRKWIEESTYPHFTMIGQSLGSVYLAWEALRMFTPLYFLDTSGYAFTYPLARIFGCKVVCYTHYPTISLDM
# ISRVRQRNSMYNNDASIAKSNWLSTCKLVYYRAFSWMYGMVGSCTHLAMVNSSWTKSHIEVLWRIPERITRVYPPCDTSGLQAFPLERSSDPPKIISV
# AQFRPEKAHMLQLEAFSLALEKLDADVPRPKLQFVGSCRNNSDEERLQKLKDRAVELKVDGDVQFYKNAMYRELVELLGNAVAGLHGMIDEHFGISVV
# EYMAAGAIPIAHNSAGPKMDIVLEEDGQKTGFLAETVEEYAEAILEIVKMNETERLKMAESARKRAARFSEQRFCEDFKTAIRPIFTGPLK]
# Evidence for and against this transcript:
# % of transcript supported by hints (any source): 76.5
# CDS exons: 7/7
#      P:   7 
# CDS introns: 6/6
#      E:   4 
#      P:   6 
# 5'UTR exons and introns: 0/3
# 3'UTR exons and introns: 0/1
# hint groups fully obeyed: 11
#      E:   4 
#      P:   7 
# incompatible hint groups: 8
#      P:   8 (AT2G40190.1,TRINITY_GG_13_c945_g1_i1)
# end gene g8551
Asue_scaffold2	AUGUSTUS	gene	17032687	17035562	.	+	.	ID=AsAtg8551
Asue_scaffold2	AUGUSTUS	mRNA	17032687	17035562	.	+	.	ID=AsAtg8551.t1;Parent=AsAtg8551
Asue_scaffold2	AUGUSTUS	CDS	17033385	17033684	.	+	0	ID=AsAtg8551.t1.cds;Parent=AsAtg8551.t1
Asue_scaffold2	AUGUSTUS	CDS	17033839	17034125	.	+	0	ID=AsAtg8551.t1.cds;Parent=AsAtg8551.t1
Asue_scaffold2	AUGUSTUS	CDS	17034223	17034409	.	+	1	ID=AsAtg8551.t1.cds;Parent=AsAtg8551.t1
Asue_scaffold2	AUGUSTUS	CDS	17034500	17034568	.	+	0	ID=AsAtg8551.t1.cds;Parent=AsAtg8551.t1
Asue_scaffold2	AUGUSTUS	CDS	17034679	17034872	.	+	0	ID=AsAtg8551.t1.cds;Parent=AsAtg8551.t1
Asue_scaffold2	AUGUSTUS	CDS	17034966	17035075	.	+	1	ID=AsAtg8551.t1.cds;Parent=AsAtg8551.t1
Asue_scaffold2	AUGUSTUS	CDS	17035166	17035410	.	+	2	ID=AsAtg8551.t1.cds;Parent=AsAtg8551.t1
Asue_scaffold2	AUGUSTUS	exon	17033385	17033684	.	+	.	ID=AsAtg8551.t1.exon1;Parent=AsAtg8551.t1
Asue_scaffold2	AUGUSTUS	exon	17033839	17034125	.	+	.	ID=AsAtg8551.t1.exon2;Parent=AsAtg8551.t1
Asue_scaffold2	AUGUSTUS	exon	17034223	17034409	.	+	.	ID=AsAtg8551.t1.exon3;Parent=AsAtg8551.t1
Asue_scaffold2	AUGUSTUS	exon	17034500	17034568	.	+	.	ID=AsAtg8551.t1.exon4;Parent=AsAtg8551.t1
Asue_scaffold2	AUGUSTUS	exon	17034679	17034872	.	+	.	ID=AsAtg8551.t1.exon5;Parent=AsAtg8551.t1
Asue_scaffold2	AUGUSTUS	exon	17034966	17035075	.	+	.	ID=AsAtg8551.t1.exon6;Parent=AsAtg8551.t1
Asue_scaffold2	AUGUSTUS	exon	17035166	17035410	.	+	.	ID=AsAtg8551.t1.exon7;Parent=AsAtg8551.t1
###
# start gene g8552
# protein sequence = [MENSYDSSKCHRLAEKRRRDRINSHLTALRKLVPNSDKLDKAALLATVIEQVKELKQKAAESPIFQDLPTEADEVTVQ
# PETISDFESNTNTIIFKASFCCEDQPEAISEIIRVLTKLQLETIQAEIISVGGRMRINFILKDSNCNETTNIAASAKALKQSLCSALNRITSSSTTTS
# SVCRIRSKRQRWFLSSHYSHNE]
# Evidence for and against this transcript:
# % of transcript supported by hints (any source): 28.6
# CDS exons: 1/3
#      P:   1 
# CDS introns: 1/2
#      P:   1 
# 5'UTR exons and introns: 0/1
# 3'UTR exons and introns: 0/1
# hint groups fully obeyed: 1
#      P:   1 
# incompatible hint groups: 3
#      P:   3 (AT2G40200.1,TRINITY_GG_13_c3019_g1_i1)
# end gene g8552
Asue_scaffold2	AUGUSTUS	gene	17039037	17040288	.	+	.	ID=AsAtg8552
Asue_scaffold2	AUGUSTUS	mRNA	17039037	17040288	.	+	.	ID=AsAtg8552.t1;Parent=AsAtg8552
Asue_scaffold2	AUGUSTUS	CDS	17039254	17039282	.	+	0	ID=AsAtg8552.t1.cds;Parent=AsAtg8552.t1
Asue_scaffold2	AUGUSTUS	CDS	17039451	17039535	.	+	1	ID=AsAtg8552.t1.cds;Parent=AsAtg8552.t1
Asue_scaffold2	AUGUSTUS	CDS	17039701	17040183	.	+	0	ID=AsAtg8552.t1.cds;Parent=AsAtg8552.t1
Asue_scaffold2	AUGUSTUS	exon	17039254	17039282	.	+	.	ID=AsAtg8552.t1.exon1;Parent=AsAtg8552.t1
Asue_scaffold2	AUGUSTUS	exon	17039451	17039535	.	+	.	ID=AsAtg8552.t1.exon2;Parent=AsAtg8552.t1
Asue_scaffold2	AUGUSTUS	exon	17039701	17040183	.	+	.	ID=AsAtg8552.t1.exon3;Parent=AsAtg8552.t1
###
# start gene g8553
# protein sequence = [MTRKKVKLVWIENDKSRATSLQKMRVGLLKKVKELTILCAVRAIVIIFSPDKVGPLVWPSPQATHGLLDEFFALPKSV
# QKKKESNVESYLKEKTHKFQEQLKKSKKKNKEYVIDELMMQLQSGREIADLNQSEMYALLSFSRDTILLCRKKLAFMQFPPLRDPPVFPFEIQVEEFK
# TTTNDGFVGGGQDNKRAGRTDEATRFINTDIFKQSKSYYFFDEWVFPPSPPKYDIPQQMENGNPNPKSYRLYQGSSSNGNPHLEMDTFRLQMMTSQGL
# AGSVSQPLQHHSMINNPTMAMNQPSQDPFDYMRSELGINEGININNSQFYMSNNTITANDGVRQEPYPNVTTAGENNGDATTSNTNMVWPGFNNHHF]
# Evidence for and against this transcript:
# % of transcript supported by hints (any source): 33.3
# CDS exons: 1/1
#      P:   1 
# CDS introns: 0/0
# 5'UTR exons and introns: 0/1
# 3'UTR exons and introns: 0/1
# hint groups fully obeyed: 0
# incompatible hint groups: 1
#      P:   1 (AT2G40210.1)
# end gene g8553
Asue_scaffold2	AUGUSTUS	gene	17041185	17042552	.	-	.	ID=AsAtg8553
Asue_scaffold2	AUGUSTUS	mRNA	17041185	17042552	.	-	.	ID=AsAtg8553.t1;Parent=AsAtg8553
Asue_scaffold2	AUGUSTUS	CDS	17041369	17042484	.	-	0	ID=AsAtg8553.t1.cds;Parent=AsAtg8553.t1
Asue_scaffold2	AUGUSTUS	exon	17041369	17042484	.	-	.	ID=AsAtg8553.t1.exon1;Parent=AsAtg8553.t1
###
# start gene g8554
# protein sequence = [MDPLASQHQHNHLEDNNQTLTHNNPQSDSTTDSSTSSAQRKRKGKGGPDNSKFRXXXXXXXXXXXXXXXXXXXXXXXX
# XXXXXXXXXXXXXXXXXRAAVYLYGSRAQLNLTPSXXXXXXXXXXXXXXXXXXXXXXXXTQTLRPLLPRPAAATVGGGANFGPYGIPFNNNIFLNGGT
# SMLCPSYGFFPXXXXXXNQMVQMGQFQHQQYQNLHSNTNNNKISDIELTDVPVTNSTSFHHEVALGQEQGGSGCNNNSSMEDLNSLAGSVGSSLSITH
# PPPLVDPVCSMGLDPGYMVGDGSSTIWPFGGEEEYSHNWGSIWDFIDPILGEFY]
# Evidence for and against this transcript:
# % of transcript supported by hints (any source): 0
# CDS exons: 0/1
# CDS introns: 0/0
# 5'UTR exons and introns: 0/1
# 3'UTR exons and introns: 0/1
# hint groups fully obeyed: 0
# incompatible hint groups: 0
# end gene g8554
Asue_scaffold2	AUGUSTUS	gene	17044587	17045892	.	-	.	ID=AsAtg8554
Asue_scaffold2	AUGUSTUS	mRNA	17044587	17045892	.	-	.	ID=AsAtg8554.t1;Parent=AsAtg8554
Asue_scaffold2	AUGUSTUS	CDS	17044764	17045750	.	-	0	ID=AsAtg8554.t1.cds;Parent=AsAtg8554.t1
Asue_scaffold2	AUGUSTUS	exon	17044764	17045750	.	-	.	ID=AsAtg8554.t1.exon1;Parent=AsAtg8554.t1
###
# start gene g8555
# protein sequence = [MGSLVHVKEATVITPSDQTPSSVLSLSALDSQLFLRFTIEYLLVYPPVSDPEYSLSGRLKSALSRALVPYFPFSGRVR
# EKPDGGGGLEVNCRGQGALFLEAVSDILTCLDFQKPPRHVTSWRKLLSLHVIDVLAGAPPLVVQLTWLRDGGAALAVGVNHCVSDGIGSAEFLTLFAE
# LSKDSLSQTELKRKHLWDRQLLMPSPIRDSLSHPEFNRVPDLCGFVNRFNAERLVPTSVVFERQKLNELKKLASRLGEFNSKHTSFEVLSAHVWRSWA
# RSLNLPSNQVLKLLFSVNIRDRVKPSLPSGFYGNAFVVGCAQTTVKDLTEKGLSYATMLVKQAKERVGDEYVRSVVEAVSKERASPDSVGVLILSQWS
# RLGLEKLDFGLGKPVHVGSVCCDRYCLLLPIPEQNDAVKVMVAVPSSSVDTYENLVTSPNA]
# Evidence for and against this transcript:
# % of transcript supported by hints (any source): 33.3
# CDS exons: 1/1
#      P:   1 
# CDS introns: 0/0
# 5'UTR exons and introns: 0/1
# 3'UTR exons and introns: 0/1
# hint groups fully obeyed: 0
# incompatible hint groups: 3
#      P:   3 (AT2G40230.1,TRINITY_GG_13_c1317_g1_i1)
# end gene g8555
Asue_scaffold2	AUGUSTUS	gene	17051385	17052871	.	-	.	ID=AsAtg8555
Asue_scaffold2	AUGUSTUS	mRNA	17051385	17052871	.	-	.	ID=AsAtg8555.t1;Parent=AsAtg8555
Asue_scaffold2	AUGUSTUS	CDS	17051416	17052717	.	-	0	ID=AsAtg8555.t1.cds;Parent=AsAtg8555.t1
Asue_scaffold2	AUGUSTUS	exon	17051416	17052717	.	-	.	ID=AsAtg8555.t1.exon1;Parent=AsAtg8555.t1
###
# start gene g8556
# protein sequence = [MSLLRRRFVKQSVNCITFLQILAERSFSTVKIPPGRRKTTEFDKLINEAGSSGDFETVRRLLNNRIVLGSFNTSDTFK
# FLTNTASYSSYLEDLRRVLPQIDGGFSRKNAYDILISRLCKLGRIDDALIVIGDMSNGRLGLTPSTYHPILCSLTRKYKIEEAWRVVELMRSKSVSMD
# VTAYNYFLTSHCYDGELESASEVMRKIEEDGNSPDSRSYDALVLGACRAGKVEAAMAILRRMEEDGVTVLYSTHAHVITGLVEGGYYALGLEFVMAYA
# GKDLRLDSESFGFLAGKLVKRKRYEEAMIVVKEMVMRGLRMGDELRQFYEGNVRYDDDDEDSLVQSERECYIEQKLN]
# Evidence for and against this transcript:
# % of transcript supported by hints (any source): 33.3
# CDS exons: 1/1
#      P:   1 
# CDS introns: 0/0
# 5'UTR exons and introns: 0/1
# 3'UTR exons and introns: 0/1
# hint groups fully obeyed: 0
# incompatible hint groups: 3
#      P:   3 (AT2G40240.1,TRINITY_GG_13_c1391_g1_i1)
# end gene g8556
Asue_scaffold2	AUGUSTUS	gene	17059126	17060528	.	+	.	ID=AsAtg8556
Asue_scaffold2	AUGUSTUS	mRNA	17059126	17060528	.	+	.	ID=AsAtg8556.t1;Parent=AsAtg8556
Asue_scaffold2	AUGUSTUS	CDS	17059155	17060210	.	+	0	ID=AsAtg8556.t1.cds;Parent=AsAtg8556.t1
Asue_scaffold2	AUGUSTUS	exon	17059155	17060210	.	+	.	ID=AsAtg8556.t1.exon1;Parent=AsAtg8556.t1
###
# start gene g8557
# protein sequence = [MNRNQHKPMFVTFLINILLLQLLNLTNASPSPPITALYAFGDSTVDSGNNNYIPTLFQSNHPPYGKSFPSKLSTGRFS
# DGKLATDFIVSSLGLKPTLPAYLNPSVKPVDLLTGVSFASAGGGLDDRTAKSSLTITMDKQWSYFEEALGKMKSLVGDSETNRVIKNAVFVISAGTND
# MIFNVYDHVLGSLISVSDYQDSLLTKVEVFVQRLYEAGARRITIAGLPPIGCLPVQVTLTSINTPRIFHHRICTEHQNDDSRVYNQKLQKLIFGLSQR
# FRSSKVLYLDIYSPLIDMIKHPRKYGLEETLRGCCGTGLLEAGPLCQPLSRTCDDVSKYLFFDSVHPSQTAYSVIASFALQKLFPLL]
# Evidence for and against this transcript:
# % of transcript supported by hints (any source): 71.4
# CDS exons: 3/3
#      P:   3 
# CDS introns: 2/2
#      P:   2 
# 5'UTR exons and introns: 0/1
# 3'UTR exons and introns: 0/1
# hint groups fully obeyed: 0
# incompatible hint groups: 1
#      P:   1 (AT2G40250.1)
# end gene g8557
Asue_scaffold2	AUGUSTUS	gene	17061366	17063249	.	+	.	ID=AsAtg8557
Asue_scaffold2	AUGUSTUS	mRNA	17061366	17063249	.	+	.	ID=AsAtg8557.t1;Parent=AsAtg8557
Asue_scaffold2	AUGUSTUS	CDS	17061418	17062041	.	+	0	ID=AsAtg8557.t1.cds;Parent=AsAtg8557.t1
Asue_scaffold2	AUGUSTUS	CDS	17062478	17062751	.	+	0	ID=AsAtg8557.t1.cds;Parent=AsAtg8557.t1
Asue_scaffold2	AUGUSTUS	CDS	17062864	17063051	.	+	2	ID=AsAtg8557.t1.cds;Parent=AsAtg8557.t1
Asue_scaffold2	AUGUSTUS	exon	17061418	17062041	.	+	.	ID=AsAtg8557.t1.exon1;Parent=AsAtg8557.t1
Asue_scaffold2	AUGUSTUS	exon	17062478	17062751	.	+	.	ID=AsAtg8557.t1.exon2;Parent=AsAtg8557.t1
Asue_scaffold2	AUGUSTUS	exon	17062864	17063051	.	+	.	ID=AsAtg8557.t1.exon3;Parent=AsAtg8557.t1
###
# start gene g8558
# protein sequence = [MRSSSQNSENSKTCLSNNIKATTXXXXXXXXXXXXXXXXXXXXXSGDQSPSSNSYEEESGSHHHDQNKKNGGSVRPYN
# RSKTPRLRWTPELHICFLQAVERLGGPDRATPKLVLQLMNVKGLSIAHVKSHLQMYRSKKTDEPNQGDQGFSFEHGAGYTYNLSQLPMLQSFDQRPSS
# SLGYGGGSWTDHRRQIYRSPWRGLTTRENTRTRQTMFSSQPGERYHGVSNSILNDKNKTISFRINSHEGVHDNNGVAGAVPRIHRSFLEGMKTFNKSW
# GQSLSSNLKSSTATIPQDHIATTLNSYQWENAGVAEGSENVLKRKRLLFSDDCNKSDQDLDLSLSLKVPRTHDNLGECLLEDEVKEHDDHQDIKSLSL
# SLSSSGSSKLDRTIRKEDQTDHKKRKISVLASPLDLTL]
# Evidence for and against this transcript:
# % of transcript supported by hints (any source): 81.8
# CDS exons: 5/5
#      P:   5 
# CDS introns: 4/4
#      P:   4 
# 5'UTR exons and introns: 0/1
# 3'UTR exons and introns: 0/1
# hint groups fully obeyed: 0
# incompatible hint groups: 1
#      P:   1 (AT2G40260.1)
# end gene g8558
Asue_scaffold2	AUGUSTUS	gene	17064474	17066391	.	-	.	ID=AsAtg8558
Asue_scaffold2	AUGUSTUS	mRNA	17064474	17066391	.	-	.	ID=AsAtg8558.t1;Parent=AsAtg8558
Asue_scaffold2	AUGUSTUS	CDS	17064621	17065317	.	-	1	ID=AsAtg8558.t1.cds;Parent=AsAtg8558.t1
Asue_scaffold2	AUGUSTUS	CDS	17065398	17065500	.	-	2	ID=AsAtg8558.t1.cds;Parent=AsAtg8558.t1
Asue_scaffold2	AUGUSTUS	CDS	17065626	17065662	.	-	0	ID=AsAtg8558.t1.cds;Parent=AsAtg8558.t1
Asue_scaffold2	AUGUSTUS	CDS	17065757	17065833	.	-	2	ID=AsAtg8558.t1.cds;Parent=AsAtg8558.t1
Asue_scaffold2	AUGUSTUS	CDS	17065957	17066275	.	-	0	ID=AsAtg8558.t1.cds;Parent=AsAtg8558.t1
Asue_scaffold2	AUGUSTUS	exon	17064621	17065317	.	-	.	ID=AsAtg8558.t1.exon1;Parent=AsAtg8558.t1
Asue_scaffold2	AUGUSTUS	exon	17065398	17065500	.	-	.	ID=AsAtg8558.t1.exon2;Parent=AsAtg8558.t1
Asue_scaffold2	AUGUSTUS	exon	17065626	17065662	.	-	.	ID=AsAtg8558.t1.exon3;Parent=AsAtg8558.t1
Asue_scaffold2	AUGUSTUS	exon	17065757	17065833	.	-	.	ID=AsAtg8558.t1.exon4;Parent=AsAtg8558.t1
Asue_scaffold2	AUGUSTUS	exon	17065957	17066275	.	-	.	ID=AsAtg8558.t1.exon5;Parent=AsAtg8558.t1
###
# start gene g8559
# protein sequence = [MLFKMRSFVAFVLLLSWFGSCCSLKDQAVDFLQSEDSLKKDLSSDEDSTYLKAFGFHRKTLVRNPYKDLPSRKDRKNR
# VVAATTTPSSSPKPAPKHVSTKASTVSEPQKRSSTQDVSPSPSAPLANSPIPRNSHSSVPLVVGCVGGAFFLLLVATGLYFFTSKAGKTVNPWRTGLS
# GQLQKVFVTGIPVLKRSEIEAACEDFSNVIGSCPIGKLFKGTLSSGVEIAVASFATTTAKDWKDSTEIHFRKKIEMLSKINHKNFANLLGYCEEKEPF
# TRILIFEYAPNGSLFEHLHYKESEHLDWGMRFRIAMGLAYCLDHMHQLNPPIAHTNLVSSSLQLTEDYAVKVSDFSFGSSETETNINNNTVIDTHISA
# LNPEDNVYSFGLLLFEMITGKLIESVNKPDSVDSSLVDFLRGETLAKMVDPTLESYDAKIENIGEVIKSCLRTDPKERPTMQEVTGWLREITGLSPND
# ATPKLSPLWWAELEVLSTA]
# Evidence for and against this transcript:
# % of transcript supported by hints (any source): 84.6
# CDS exons: 6/6
#      P:   6 
# CDS introns: 5/5
#      E:   5 
#      P:   5 
# 5'UTR exons and introns: 0/1
# 3'UTR exons and introns: 0/1
# hint groups fully obeyed: 13
#      E:   5 
#      P:   8 
# incompatible hint groups: 6
#      P:   6 (TRINITY_GG_13_c2473_g1_i1)
# end gene g8559
Asue_scaffold2	AUGUSTUS	gene	17069775	17072331	.	-	.	ID=AsAtg8559
Asue_scaffold2	AUGUSTUS	mRNA	17069775	17072331	.	-	.	ID=AsAtg8559.t1;Parent=AsAtg8559
Asue_scaffold2	AUGUSTUS	CDS	17069935	17070524	.	-	2	ID=AsAtg8559.t1.cds;Parent=AsAtg8559.t1
Asue_scaffold2	AUGUSTUS	CDS	17070608	17070740	.	-	0	ID=AsAtg8559.t1.cds;Parent=AsAtg8559.t1
Asue_scaffold2	AUGUSTUS	CDS	17070819	17071009	.	-	2	ID=AsAtg8559.t1.cds;Parent=AsAtg8559.t1
Asue_scaffold2	AUGUSTUS	CDS	17071111	17071514	.	-	1	ID=AsAtg8559.t1.cds;Parent=AsAtg8559.t1
Asue_scaffold2	AUGUSTUS	CDS	17071867	17071936	.	-	2	ID=AsAtg8559.t1.cds;Parent=AsAtg8559.t1
Asue_scaffold2	AUGUSTUS	CDS	17072045	17072126	.	-	0	ID=AsAtg8559.t1.cds;Parent=AsAtg8559.t1
Asue_scaffold2	AUGUSTUS	exon	17069935	17070524	.	-	.	ID=AsAtg8559.t1.exon1;Parent=AsAtg8559.t1
Asue_scaffold2	AUGUSTUS	exon	17070608	17070740	.	-	.	ID=AsAtg8559.t1.exon2;Parent=AsAtg8559.t1
Asue_scaffold2	AUGUSTUS	exon	17070819	17071009	.	-	.	ID=AsAtg8559.t1.exon3;Parent=AsAtg8559.t1
Asue_scaffold2	AUGUSTUS	exon	17071111	17071514	.	-	.	ID=AsAtg8559.t1.exon4;Parent=AsAtg8559.t1
Asue_scaffold2	AUGUSTUS	exon	17071867	17071936	.	-	.	ID=AsAtg8559.t1.exon5;Parent=AsAtg8559.t1
Asue_scaffold2	AUGUSTUS	exon	17072045	17072126	.	-	.	ID=AsAtg8559.t1.exon6;Parent=AsAtg8559.t1
###
# start gene g8560
# protein sequence = [MAISVQHVVVLLLSTLLIAITFFLFTSDNARFPFPSLSTTDYYTPNPKSPIPHRIVDVSSDQTPQKMKLNTSLEVGEL
# KWDLCKGAESVDYIPCLDNYAAIKQLKSRRHMEHRERHCPEPSPKCLLPLPDNYKPPVPWPKSRDMIWYDNVPHPKLVEYKKEQNWVKKEGEFLVFPG
# GGTQFKFGVTHYVEFIEKALPSIKWGKNIRVVLDVGCGVASFGGSLLDKGVITMSFAPKDEHEAQIQFALERGIPATLSVIGTQQLTFPSNAFDLIHC
# ARCRVHWDADGGKPLLELNRVLRPGGFFIWSATPVYRDNDRDSRIWNEMVSLTKSICWKVVTKTVDSSGIGLVIYQKPTSESCYNKRSTQDPPLCDKK
# EANGSWYVPLAKCLSKLPSGNVQSWPELWPKRLVSVKPQSISVKAETLKKDTEKWSASVSDVYLKHLAVNWSTVRNVMDMNAGFGGFAAALINLPLWV
# MNVVPVDKPDTLSVVYDRGLIGVYHDWCESVNTYPRTYDLLHSSFLLGDLTQRCEIVQVVAEIDRIVRPGGYLVVQDNMETIMKLESILGSLHWSTKI
# YEDRFLVGRKGFWRPAKPELR]
# Evidence for and against this transcript:
# % of transcript supported by hints (any source): 88.2
# CDS exons: 8/8
#      P:   8 
# CDS introns: 7/7
#      E:   5 
#      P:   7 
# 5'UTR exons and introns: 0/1
# 3'UTR exons and introns: 0/1
# hint groups fully obeyed: 14
#      E:   5 
#      P:   9 
# incompatible hint groups: 8
#      P:   8 (AT2G40280.1,TRINITY_GG_13_c327_g1_i1)
# end gene g8560
Asue_scaffold2	AUGUSTUS	gene	17073306	17076231	.	-	.	ID=AsAtg8560
Asue_scaffold2	AUGUSTUS	mRNA	17073306	17076231	.	-	.	ID=AsAtg8560.t1;Parent=AsAtg8560
Asue_scaffold2	AUGUSTUS	CDS	17073502	17073703	.	-	1	ID=AsAtg8560.t1.cds;Parent=AsAtg8560.t1
Asue_scaffold2	AUGUSTUS	CDS	17073891	17074085	.	-	1	ID=AsAtg8560.t1.cds;Parent=AsAtg8560.t1
Asue_scaffold2	AUGUSTUS	CDS	17074181	17074420	.	-	1	ID=AsAtg8560.t1.cds;Parent=AsAtg8560.t1
Asue_scaffold2	AUGUSTUS	CDS	17074512	17074680	.	-	2	ID=AsAtg8560.t1.cds;Parent=AsAtg8560.t1
Asue_scaffold2	AUGUSTUS	CDS	17074768	17074878	.	-	2	ID=AsAtg8560.t1.cds;Parent=AsAtg8560.t1
Asue_scaffold2	AUGUSTUS	CDS	17074959	17075229	.	-	0	ID=AsAtg8560.t1.cds;Parent=AsAtg8560.t1
Asue_scaffold2	AUGUSTUS	CDS	17075315	17075464	.	-	0	ID=AsAtg8560.t1.cds;Parent=AsAtg8560.t1
Asue_scaffold2	AUGUSTUS	CDS	17075664	17076095	.	-	0	ID=AsAtg8560.t1.cds;Parent=AsAtg8560.t1
Asue_scaffold2	AUGUSTUS	exon	17073502	17073703	.	-	.	ID=AsAtg8560.t1.exon1;Parent=AsAtg8560.t1
Asue_scaffold2	AUGUSTUS	exon	17073891	17074085	.	-	.	ID=AsAtg8560.t1.exon2;Parent=AsAtg8560.t1
Asue_scaffold2	AUGUSTUS	exon	17074181	17074420	.	-	.	ID=AsAtg8560.t1.exon3;Parent=AsAtg8560.t1
Asue_scaffold2	AUGUSTUS	exon	17074512	17074680	.	-	.	ID=AsAtg8560.t1.exon4;Parent=AsAtg8560.t1
Asue_scaffold2	AUGUSTUS	exon	17074768	17074878	.	-	.	ID=AsAtg8560.t1.exon5;Parent=AsAtg8560.t1
Asue_scaffold2	AUGUSTUS	exon	17074959	17075229	.	-	.	ID=AsAtg8560.t1.exon6;Parent=AsAtg8560.t1
Asue_scaffold2	AUGUSTUS	exon	17075315	17075464	.	-	.	ID=AsAtg8560.t1.exon7;Parent=AsAtg8560.t1
Asue_scaffold2	AUGUSTUS	exon	17075664	17076095	.	-	.	ID=AsAtg8560.t1.exon8;Parent=AsAtg8560.t1
###
# start gene g8561
# protein sequence = [MLIKTVSSSSSSALSLVNFHGVKKDVSPLLPSISSNLRVSSGKSGNLTFSVRASKSSTTDALSGVVFEPFKEVKKELD
# LVPTSSHLSLARQKYSDECEAAINEQINVEYNVSYVYHAMYAYFDRDNIALKGLAKFFKESSLEEREHAEKLMEYQNKRGGRVKLQSIVMPLSEFEHV
# DKGDALYGMELALSLEKLVNEKLLNLHSVASKNNDVHLADFIESEFLTEQVEAIKLISEYVAQLRRVGKGHGTWHFNQMLLEGFYDFLYPIQRRVNSR
# ELKQYRNLPIMASQTPNLECRMYEAKYPEVDMAVMIQVKNIADMGAYVSLLEYNNIEGMILFSELSRRRIRSVSSLIKVGRIEPVMVLRVDKEKGYID
# LSKRRVSEEDIQTCEERYNKSKLVHSIMRHVAETLSIDLEDLYVNIGWPLYRRHGHAFEAFKILVTDPDSVLGPLTREIKEVGPDGQEVTKVVPAVTE
# EVKDALVKNIRRRMTPQPMKIRADIELKCFQFDGVVHIKEAMKNAEAAGNEDCPVKIKLVAPPLYVLTTQTLDKEQGIEILNKAIAACTETIETHKGK
# LVVKEGARAVSERDEKMLTEHMAKLRLDNEEMSGDEDSGDEEEDTGMGEVDLDAGAGIIE]
# Evidence for and against this transcript:
# % of transcript supported by hints (any source): 84.8
# CDS exons: 15/16
#      P:  15 
# CDS introns: 13/15
#      E:  13 
#      P:  13 
# 5'UTR exons and introns: 0/1
# 3'UTR exons and introns: 0/1
# hint groups fully obeyed: 28
#      E:  13 
#      P:  15 
# incompatible hint groups: 18
#      P:  18 (TRINITY_GG_13_c2103_g1_i1,AT2G40300.1,TRINITY_GG_13_c2643_g1_i1)
# end gene g8561
Asue_scaffold2	AUGUSTUS	gene	17076624	17081181	.	-	.	ID=AsAtg8561
Asue_scaffold2	AUGUSTUS	mRNA	17076624	17081181	.	-	.	ID=AsAtg8561.t1;Parent=AsAtg8561
Asue_scaffold2	AUGUSTUS	CDS	17076824	17076979	.	-	0	ID=AsAtg8561.t1.cds;Parent=AsAtg8561.t1
Asue_scaffold2	AUGUSTUS	CDS	17077117	17077215	.	-	0	ID=AsAtg8561.t1.cds;Parent=AsAtg8561.t1
Asue_scaffold2	AUGUSTUS	CDS	17077529	17077633	.	-	0	ID=AsAtg8561.t1.cds;Parent=AsAtg8561.t1
Asue_scaffold2	AUGUSTUS	CDS	17077722	17077868	.	-	0	ID=AsAtg8561.t1.cds;Parent=AsAtg8561.t1
Asue_scaffold2	AUGUSTUS	CDS	17077952	17078038	.	-	0	ID=AsAtg8561.t1.cds;Parent=AsAtg8561.t1
Asue_scaffold2	AUGUSTUS	CDS	17078118	17078174	.	-	0	ID=AsAtg8561.t1.cds;Parent=AsAtg8561.t1
Asue_scaffold2	AUGUSTUS	CDS	17078305	17078751	.	-	0	ID=AsAtg8561.t1.cds;Parent=AsAtg8561.t1
Asue_scaffold2	AUGUSTUS	CDS	17079220	17079232	.	-	1	ID=AsAtg8561.t1.cds;Parent=AsAtg8561.t1
Asue_scaffold2	AUGUSTUS	CDS	17079327	17079360	.	-	2	ID=AsAtg8561.t1.cds;Parent=AsAtg8561.t1
Asue_scaffold2	AUGUSTUS	CDS	17079494	17079557	.	-	0	ID=AsAtg8561.t1.cds;Parent=AsAtg8561.t1
Asue_scaffold2	AUGUSTUS	CDS	17079662	17079727	.	-	0	ID=AsAtg8561.t1.cds;Parent=AsAtg8561.t1
Asue_scaffold2	AUGUSTUS	CDS	17079845	17079906	.	-	2	ID=AsAtg8561.t1.cds;Parent=AsAtg8561.t1
Asue_scaffold2	AUGUSTUS	CDS	17080164	17080251	.	-	0	ID=AsAtg8561.t1.cds;Parent=AsAtg8561.t1
Asue_scaffold2	AUGUSTUS	CDS	17080337	17080397	.	-	1	ID=AsAtg8561.t1.cds;Parent=AsAtg8561.t1
Asue_scaffold2	AUGUSTUS	CDS	17080481	17080564	.	-	1	ID=AsAtg8561.t1.cds;Parent=AsAtg8561.t1
Asue_scaffold2	AUGUSTUS	CDS	17080717	17081033	.	-	0	ID=AsAtg8561.t1.cds;Parent=AsAtg8561.t1
Asue_scaffold2	AUGUSTUS	exon	17076824	17076979	.	-	.	ID=AsAtg8561.t1.exon1;Parent=AsAtg8561.t1
Asue_scaffold2	AUGUSTUS	exon	17077117	17077215	.	-	.	ID=AsAtg8561.t1.exon2;Parent=AsAtg8561.t1
Asue_scaffold2	AUGUSTUS	exon	17077529	17077633	.	-	.	ID=AsAtg8561.t1.exon3;Parent=AsAtg8561.t1
Asue_scaffold2	AUGUSTUS	exon	17077722	17077868	.	-	.	ID=AsAtg8561.t1.exon4;Parent=AsAtg8561.t1
Asue_scaffold2	AUGUSTUS	exon	17077952	17078038	.	-	.	ID=AsAtg8561.t1.exon5;Parent=AsAtg8561.t1
Asue_scaffold2	AUGUSTUS	exon	17078118	17078174	.	-	.	ID=AsAtg8561.t1.exon6;Parent=AsAtg8561.t1
Asue_scaffold2	AUGUSTUS	exon	17078305	17078751	.	-	.	ID=AsAtg8561.t1.exon7;Parent=AsAtg8561.t1
Asue_scaffold2	AUGUSTUS	exon	17079220	17079232	.	-	.	ID=AsAtg8561.t1.exon8;Parent=AsAtg8561.t1
Asue_scaffold2	AUGUSTUS	exon	17079327	17079360	.	-	.	ID=AsAtg8561.t1.exon9;Parent=AsAtg8561.t1
Asue_scaffold2	AUGUSTUS	exon	17079494	17079557	.	-	.	ID=AsAtg8561.t1.exon10;Parent=AsAtg8561.t1
Asue_scaffold2	AUGUSTUS	exon	17079662	17079727	.	-	.	ID=AsAtg8561.t1.exon11;Parent=AsAtg8561.t1
Asue_scaffold2	AUGUSTUS	exon	17079845	17079906	.	-	.	ID=AsAtg8561.t1.exon12;Parent=AsAtg8561.t1
Asue_scaffold2	AUGUSTUS	exon	17080164	17080251	.	-	.	ID=AsAtg8561.t1.exon13;Parent=AsAtg8561.t1
Asue_scaffold2	AUGUSTUS	exon	17080337	17080397	.	-	.	ID=AsAtg8561.t1.exon14;Parent=AsAtg8561.t1
Asue_scaffold2	AUGUSTUS	exon	17080481	17080564	.	-	.	ID=AsAtg8561.t1.exon15;Parent=AsAtg8561.t1
Asue_scaffold2	AUGUSTUS	exon	17080717	17081033	.	-	.	ID=AsAtg8561.t1.exon16;Parent=AsAtg8561.t1
###
# start gene g8562
# protein sequence = [MASIAFVFKVLCVSFLFIFVASRPTIRPKMFNVQRHGSKPDGKTDNANVFTSIWSRACKRKNGSSKIYVPKGTFYLSG
# VEFVGPCKNPIEFVIDGTLLAPANPSDIKQDTWINFRYINNLSISGSGTLDGQGKQSWPLNDCHKNPNCPKLAMTMGFAFVNNSNIKDITSLNSKMGH
# FNFFSVHYFNITGVSITAPGDSPNTDGIKMGSCSNMHISNTNIGTGDDCIAILSGTTNLDISNVKCGPGHGISVGSLGKNKDEKAVKNLTVRDVIFNG
# TSDGIRIKTWESSASKILVSNFVYENIQMIDVGKPINIDQKYCPHPPCEHEQKGESHVQIQDLKLKNIYGTSKNKVAMNLQCSKSFPCKNVELIDINI
# KNNGLEDSSSIAVCENVDGSVSGKMVPQHSTTAAVPSTHLFFSLSLARHLRGDPRTCFTGRNKVFHFNLASSIRNYPHGVLSEDGFYKVEANSSVLWF
# QLCDVLIFNHDPPRCVGCEDCGGPSHCGTSCSALVSENVRGYDVCTSLGHASSTKVDIIDKEDPGKGVIVQMSTGNRNQNCSLSVSVICQKTKVDGPL
# TLAKSGTCQYATQLRHPAGCAAAISGHSSGWGWFSTLLIIILCLFGAYLVGGAVYRYFSLGIRGIDVIPNVDYWATVPHSIQSCFGSLFSRFGGSSRG
# QQTSYSQVNF]
# Evidence for and against this transcript:
# % of transcript supported by hints (any source): 48.5
# CDS exons: 4/16
#      P:   4 
# CDS introns: 12/15
#      E:   9 
#      P:   3 
# 5'UTR exons and introns: 0/1
# 3'UTR exons and introns: 0/1
# hint groups fully obeyed: 9
#      E:   9 
# incompatible hint groups: 1
#      P:   1 (AT2G40310.1)
# end gene g8562
Asue_scaffold2	AUGUSTUS	gene	17081776	17087129	.	+	.	ID=AsAtg8562
Asue_scaffold2	AUGUSTUS	mRNA	17081776	17087129	.	+	.	ID=AsAtg8562.t1;Parent=AsAtg8562
Asue_scaffold2	AUGUSTUS	CDS	17081852	17081995	.	+	0	ID=AsAtg8562.t1.cds;Parent=AsAtg8562.t1
Asue_scaffold2	AUGUSTUS	CDS	17082193	17082504	.	+	0	ID=AsAtg8562.t1.cds;Parent=AsAtg8562.t1
Asue_scaffold2	AUGUSTUS	CDS	17082655	17083179	.	+	0	ID=AsAtg8562.t1.cds;Parent=AsAtg8562.t1
Asue_scaffold2	AUGUSTUS	CDS	17083280	17083502	.	+	0	ID=AsAtg8562.t1.cds;Parent=AsAtg8562.t1
Asue_scaffold2	AUGUSTUS	CDS	17084001	17084082	.	+	2	ID=AsAtg8562.t1.cds;Parent=AsAtg8562.t1
Asue_scaffold2	AUGUSTUS	CDS	17084240	17084323	.	+	1	ID=AsAtg8562.t1.cds;Parent=AsAtg8562.t1
Asue_scaffold2	AUGUSTUS	CDS	17084534	17084576	.	+	1	ID=AsAtg8562.t1.cds;Parent=AsAtg8562.t1
Asue_scaffold2	AUGUSTUS	CDS	17084918	17084971	.	+	0	ID=AsAtg8562.t1.cds;Parent=AsAtg8562.t1
Asue_scaffold2	AUGUSTUS	CDS	17085085	17085148	.	+	0	ID=AsAtg8562.t1.cds;Parent=AsAtg8562.t1
Asue_scaffold2	AUGUSTUS	CDS	17085287	17085343	.	+	2	ID=AsAtg8562.t1.cds;Parent=AsAtg8562.t1
Asue_scaffold2	AUGUSTUS	CDS	17085495	17085601	.	+	2	ID=AsAtg8562.t1.cds;Parent=AsAtg8562.t1
Asue_scaffold2	AUGUSTUS	CDS	17085704	17085742	.	+	0	ID=AsAtg8562.t1.cds;Parent=AsAtg8562.t1
Asue_scaffold2	AUGUSTUS	CDS	17085926	17086014	.	+	0	ID=AsAtg8562.t1.cds;Parent=AsAtg8562.t1
Asue_scaffold2	AUGUSTUS	CDS	17086105	17086183	.	+	1	ID=AsAtg8562.t1.cds;Parent=AsAtg8562.t1
Asue_scaffold2	AUGUSTUS	CDS	17086272	17086319	.	+	0	ID=AsAtg8562.t1.cds;Parent=AsAtg8562.t1
Asue_scaffold2	AUGUSTUS	CDS	17086409	17086489	.	+	0	ID=AsAtg8562.t1.cds;Parent=AsAtg8562.t1
Asue_scaffold2	AUGUSTUS	exon	17081852	17081995	.	+	.	ID=AsAtg8562.t1.exon1;Parent=AsAtg8562.t1
Asue_scaffold2	AUGUSTUS	exon	17082193	17082504	.	+	.	ID=AsAtg8562.t1.exon2;Parent=AsAtg8562.t1
Asue_scaffold2	AUGUSTUS	exon	17082655	17083179	.	+	.	ID=AsAtg8562.t1.exon3;Parent=AsAtg8562.t1
Asue_scaffold2	AUGUSTUS	exon	17083280	17083502	.	+	.	ID=AsAtg8562.t1.exon4;Parent=AsAtg8562.t1
Asue_scaffold2	AUGUSTUS	exon	17084001	17084082	.	+	.	ID=AsAtg8562.t1.exon5;Parent=AsAtg8562.t1
Asue_scaffold2	AUGUSTUS	exon	17084240	17084323	.	+	.	ID=AsAtg8562.t1.exon6;Parent=AsAtg8562.t1
Asue_scaffold2	AUGUSTUS	exon	17084534	17084576	.	+	.	ID=AsAtg8562.t1.exon7;Parent=AsAtg8562.t1
Asue_scaffold2	AUGUSTUS	exon	17084918	17084971	.	+	.	ID=AsAtg8562.t1.exon8;Parent=AsAtg8562.t1
Asue_scaffold2	AUGUSTUS	exon	17085085	17085148	.	+	.	ID=AsAtg8562.t1.exon9;Parent=AsAtg8562.t1
Asue_scaffold2	AUGUSTUS	exon	17085287	17085343	.	+	.	ID=AsAtg8562.t1.exon10;Parent=AsAtg8562.t1
Asue_scaffold2	AUGUSTUS	exon	17085495	17085601	.	+	.	ID=AsAtg8562.t1.exon11;Parent=AsAtg8562.t1
Asue_scaffold2	AUGUSTUS	exon	17085704	17085742	.	+	.	ID=AsAtg8562.t1.exon12;Parent=AsAtg8562.t1
Asue_scaffold2	AUGUSTUS	exon	17085926	17086014	.	+	.	ID=AsAtg8562.t1.exon13;Parent=AsAtg8562.t1
Asue_scaffold2	AUGUSTUS	exon	17086105	17086183	.	+	.	ID=AsAtg8562.t1.exon14;Parent=AsAtg8562.t1
Asue_scaffold2	AUGUSTUS	exon	17086272	17086319	.	+	.	ID=AsAtg8562.t1.exon15;Parent=AsAtg8562.t1
Asue_scaffold2	AUGUSTUS	exon	17086409	17086489	.	+	.	ID=AsAtg8562.t1.exon16;Parent=AsAtg8562.t1
###
# start gene g8563
# protein sequence = [MKPSSPISLTSSAIARKARLSPYLFTLLAFILFVSVLYGEDFMCIFGQLEPNFVLPPSRTPEKNKKSEKLAFAIGKTE
# ESCDVFSGKWVRDEVSRPPYEEWECPYIQPQLTCQEHGRPDKDYQFWRWQPNHCDLPSFNASLMLETLRGKRMMYVGDSLNRGMFVSMICLLHRLIPE
# DQKSIKTNGSLTVFTAKEYNATIEFYWAPFLLESNSDDAIVHRISDRVVRKGSINKHGRHWKGVNIIIFNTYLWWMTGLKMNILQGSFDDKEKNIVEV
# STEDAYRMGMKSMLRWVKNNMDRKKTRVFFTSMSPTHAKLVTLTLFIEQFSP]
# Evidence for and against this transcript:
# % of transcript supported by hints (any source): 45.5
# CDS exons: 3/5
#      P:   3 
# CDS introns: 2/4
#      P:   2 
# 5'UTR exons and introns: 0/1
# 3'UTR exons and introns: 0/1
# hint groups fully obeyed: 0
# incompatible hint groups: 1
#      P:   1 (TRINITY_GG_13_c1305_g1_i1)
# end gene g8563
Asue_scaffold2	AUGUSTUS	gene	17087946	17089500	.	+	.	ID=AsAtg8563
Asue_scaffold2	AUGUSTUS	mRNA	17087946	17089500	.	+	.	ID=AsAtg8563.t1;Parent=AsAtg8563
Asue_scaffold2	AUGUSTUS	CDS	17088129	17088312	.	+	0	ID=AsAtg8563.t1.cds;Parent=AsAtg8563.t1
Asue_scaffold2	AUGUSTUS	CDS	17088412	17088634	.	+	2	ID=AsAtg8563.t1.cds;Parent=AsAtg8563.t1
Asue_scaffold2	AUGUSTUS	CDS	17088727	17088898	.	+	1	ID=AsAtg8563.t1.cds;Parent=AsAtg8563.t1
Asue_scaffold2	AUGUSTUS	CDS	17088968	17089167	.	+	0	ID=AsAtg8563.t1.cds;Parent=AsAtg8563.t1
Asue_scaffold2	AUGUSTUS	CDS	17089261	17089462	.	+	1	ID=AsAtg8563.t1.cds;Parent=AsAtg8563.t1
Asue_scaffold2	AUGUSTUS	exon	17088129	17088312	.	+	.	ID=AsAtg8563.t1.exon1;Parent=AsAtg8563.t1
Asue_scaffold2	AUGUSTUS	exon	17088412	17088634	.	+	.	ID=AsAtg8563.t1.exon2;Parent=AsAtg8563.t1
Asue_scaffold2	AUGUSTUS	exon	17088727	17088898	.	+	.	ID=AsAtg8563.t1.exon3;Parent=AsAtg8563.t1
Asue_scaffold2	AUGUSTUS	exon	17088968	17089167	.	+	.	ID=AsAtg8563.t1.exon4;Parent=AsAtg8563.t1
Asue_scaffold2	AUGUSTUS	exon	17089261	17089462	.	+	.	ID=AsAtg8563.t1.exon5;Parent=AsAtg8563.t1
###
# start gene g8564
# protein sequence = [MPTSIQFQRSSTAAEAANATVRNYPHHHQKQVQKVSLTRGMADVPEHVELSHTHVVGPSQCFSVVVQDVEAPVSTVWS
# ILSRFEHPQAYKHFVKSCHVVIGDGREVGSVREVRVVSGLPAAFSLERLEIMDDDRHVISFSVVGGDHRLMNYKSVTTVHESEEDSDGKKRTRVVESY
# VVDVPAGNDKEETCSFADTIVRCNLQSLAKLAENTSKFS]
# Evidence for and against this transcript:
# % of transcript supported by hints (any source): 33.3
# CDS exons: 1/1
#      P:   1 
# CDS introns: 0/0
# 5'UTR exons and introns: 0/1
# 3'UTR exons and introns: 0/1
# hint groups fully obeyed: 0
# incompatible hint groups: 3
#      P:   3 (AT2G40330.1,TRINITY_GG_13_c221_g1_i1)
# end gene g8564
Asue_scaffold2	AUGUSTUS	gene	17092665	17093741	.	-	.	ID=AsAtg8564
Asue_scaffold2	AUGUSTUS	mRNA	17092665	17093741	.	-	.	ID=AsAtg8564.t1;Parent=AsAtg8564
Asue_scaffold2	AUGUSTUS	CDS	17092975	17093622	.	-	0	ID=AsAtg8564.t1.cds;Parent=AsAtg8564.t1
Asue_scaffold2	AUGUSTUS	exon	17092975	17093622	.	-	.	ID=AsAtg8564.t1.exon1;Parent=AsAtg8564.t1
###
# start gene g8565
# protein sequence = [MPRKRKSRGTRDVAEILRKWREYSEQTEADSCIDGGGSKPIRKAPPKRSRKGCMKGKGGPENGICDYTGVRQRTWGKW
# VAEIREPGRGAKLWLGTFSSSYEAALAYDEASKAIYGQSARLNLPEIITNRSSSTAATVSGSVTAFSDESEVCAREDTNARSGFGQVRLEDCIDEYVL
# LDSSQCIVNRS]
# Evidence for and against this transcript:
# % of transcript supported by hints (any source): 33.3
# CDS exons: 1/1
#      P:   1 
# CDS introns: 0/0
# 5'UTR exons and introns: 0/1
# 3'UTR exons and introns: 0/1
# hint groups fully obeyed: 0
# incompatible hint groups: 1
#      P:   1 (AT2G40350.1)
# protein sequence = [MPRKRKSRGTRDVAEILRKWREYSEQTEADSCIDGGGSKPIRKAPPKRSRKGCMKGKGGPENGICDYTGVRQRTWGKW
# VAEIREPGRGAKLWLGTFSSSYEAALAYDEASKAIYGQSARLNLPEIITNRSSSTAATVSGSVTAFSDESEVCAREDTNARSGFGQKTKAIVFXXXXX
# XXXXLNPLCSSSSAATLFECFLTCRRRLLTVSFLLAVMLQIMKTSSCSYFGVITFREKIGVLEHVANLASIPFDSTRKRKSRGTRDVAEILRQWREYN
# EQIEAESCIDGGGPKSIRKPPPKGSRKGCMKGKGGPENGIYDYRGVRQRRWGKWVAEIREPDGGARLWLGTFSSSYEAALAYDEAAKAIYGQSARLNL
# PEITNRSSSTAATATVSGSVTAFSDESEVCAREDTNASSGFGQVKLEDCSDEYVLLDSSQCIKEELKGKEEVREEHNLAVGFGIGQDSKRETLDAWLM
# GNGNEQEPLEFGVDETFDINELLGILNDNNVSGQETMQYQVDRHPNFSYQTQFPNSNLLGSLNPMEIAQPGVDYGCPYVQPSDMENYGIDLDHRRFND
# LDIQDLDFGGDKDVHGST]
# Evidence for and against this transcript:
# % of transcript supported by hints (any source): 33.3
# CDS exons: 3/4
#      P:   3 
# CDS introns: 0/3
# 5'UTR exons and introns: 0/1
# 3'UTR exons and introns: 0/1
# hint groups fully obeyed: 0
# incompatible hint groups: 4
#      P:   4 (TRINITY_GG_13_c1091_g1_i2,AT2G40340.1,AT2G40350.1)
# end gene g8565
Asue_scaffold2	AUGUSTUS	gene	17096253	17099921	.	-	.	ID=AsAtg8565
Asue_scaffold2	AUGUSTUS	mRNA	17099086	17099921	.	-	.	ID=AsAtg8565.t1;Parent=AsAtg8565
Asue_scaffold2	AUGUSTUS	CDS	17099332	17099895	.	-	0	ID=AsAtg8565.t1.cds;Parent=AsAtg8565.t1
Asue_scaffold2	AUGUSTUS	exon	17099332	17099895	.	-	.	ID=AsAtg8565.t1.exon1;Parent=AsAtg8565.t1
Asue_scaffold2	AUGUSTUS	mRNA	17096253	17099921	.	-	.	ID=AsAtg8565.t2;Parent=AsAtg8565
Asue_scaffold2	AUGUSTUS	CDS	17096463	17097528	.	-	1	ID=AsAtg8565.t2.cds;Parent=AsAtg8565.t2
Asue_scaffold2	AUGUSTUS	CDS	17097605	17097680	.	-	2	ID=AsAtg8565.t2.cds;Parent=AsAtg8565.t2
Asue_scaffold2	AUGUSTUS	CDS	17098133	17098259	.	-	0	ID=AsAtg8565.t2.cds;Parent=AsAtg8565.t2
Asue_scaffold2	AUGUSTUS	CDS	17099404	17099895	.	-	0	ID=AsAtg8565.t2.cds;Parent=AsAtg8565.t2
Asue_scaffold2	AUGUSTUS	exon	17096463	17097528	.	-	.	ID=AsAtg8565.t2.exon1;Parent=AsAtg8565.t2
Asue_scaffold2	AUGUSTUS	exon	17097605	17097680	.	-	.	ID=AsAtg8565.t2.exon2;Parent=AsAtg8565.t2
Asue_scaffold2	AUGUSTUS	exon	17098133	17098259	.	-	.	ID=AsAtg8565.t2.exon3;Parent=AsAtg8565.t2
Asue_scaffold2	AUGUSTUS	exon	17099404	17099895	.	-	.	ID=AsAtg8565.t2.exon4;Parent=AsAtg8565.t2
###
# start gene g8566
# protein sequence = [MTKRSKGANEDKLIETKSKNVSGKSQKQKKPVEAESLKEEDLLQASGTDSDYDGDSLPGSLNSDDFDSDFSDSEDDGT
# HEGTEDGDVEFSDDDDVLEHDGSIDNEDDDGSEHVGSDNNEEDGSDEDSERGEAVEESDSSEDEVPSRNTVGNVPLKWYEDEKHIGYDLTGKKITKKE
# KQDKLDSFLATIDDSKTWRKIYDEYNDEDVELTKEESKIVQRILKGEAPHADFDPYAPYVEWFKHDDAIHPLSSAPEPKRRFIPSKWEAKKVVKIVRA
# IRKGWIKFDKPEEEPNVYLLWGDDSTSDQKSKHLTYIPPPKLKLPGHDESYNPSLEYIPTEEEKASYELMFEEDRPKFIPTRFTSLRSIPAYENALKE
# SFERCLDLYLCPRVRKKRINIDPESLKPKLPSRKDLRPYPNSCYLEYKGHTGAVTSISTDSSGEWIASGSTDGSVRMWEVETGRCLKVWQFDEAIMCV
# AWNPLSRLPVLAVAMGRDLFFLNTELGTDEEQEITKERLHSGNIPEPDASVAAIVTWLPDELYGGIKIRHFKSISSIDWHRKGDYLSTVMASGETRGV
# VLHQLSKQKTQRLPFKIRGLPVCTLFHPSLSYFFVATRKDVRVYNLLKPGEATKKLETGLREISSMAIHPGGDNLIVGSKEGKMCWFDMDLSSKPYKT
# LKNHPKDITNVAVHRSYPLFASCSEDSTAYVFHGMVYNDLNQNPLIVPLEILRGHSSKGGVLDCKFHPRQPWLFTAGADSIIKLYCH]
# Evidence for and against this transcript:
# % of transcript supported by hints (any source): 87.1
# CDS exons: 14/14
#      P:  14 
# CDS introns: 13/13
#      E:  12 
#      P:  13 
# 5'UTR exons and introns: 0/1
# 3'UTR exons and introns: 0/3
# hint groups fully obeyed: 30
#      E:  12 
#      P:  18 
# incompatible hint groups: 11
#      P:  11 (AT2G40360.1,TRINITY_GG_13_c1523_g1_i1)
# end gene g8566
Asue_scaffold2	AUGUSTUS	gene	17100150	17104801	.	-	.	ID=AsAtg8566
Asue_scaffold2	AUGUSTUS	mRNA	17100150	17104801	.	-	.	ID=AsAtg8566.t1;Parent=AsAtg8566
Asue_scaffold2	AUGUSTUS	CDS	17101131	17101216	.	-	2	ID=AsAtg8566.t1.cds;Parent=AsAtg8566.t1
Asue_scaffold2	AUGUSTUS	CDS	17101321	17101870	.	-	0	ID=AsAtg8566.t1.cds;Parent=AsAtg8566.t1
Asue_scaffold2	AUGUSTUS	CDS	17101947	17102011	.	-	2	ID=AsAtg8566.t1.cds;Parent=AsAtg8566.t1
Asue_scaffold2	AUGUSTUS	CDS	17102112	17102218	.	-	1	ID=AsAtg8566.t1.cds;Parent=AsAtg8566.t1
Asue_scaffold2	AUGUSTUS	CDS	17102297	17102429	.	-	2	ID=AsAtg8566.t1.cds;Parent=AsAtg8566.t1
Asue_scaffold2	AUGUSTUS	CDS	17102512	17102662	.	-	0	ID=AsAtg8566.t1.cds;Parent=AsAtg8566.t1
Asue_scaffold2	AUGUSTUS	CDS	17102743	17102845	.	-	1	ID=AsAtg8566.t1.cds;Parent=AsAtg8566.t1
Asue_scaffold2	AUGUSTUS	CDS	17102933	17103041	.	-	2	ID=AsAtg8566.t1.cds;Parent=AsAtg8566.t1
Asue_scaffold2	AUGUSTUS	CDS	17103133	17103391	.	-	0	ID=AsAtg8566.t1.cds;Parent=AsAtg8566.t1
Asue_scaffold2	AUGUSTUS	CDS	17103483	17103600	.	-	1	ID=AsAtg8566.t1.cds;Parent=AsAtg8566.t1
Asue_scaffold2	AUGUSTUS	CDS	17103680	17103834	.	-	0	ID=AsAtg8566.t1.cds;Parent=AsAtg8566.t1
Asue_scaffold2	AUGUSTUS	CDS	17103929	17104065	.	-	2	ID=AsAtg8566.t1.cds;Parent=AsAtg8566.t1
Asue_scaffold2	AUGUSTUS	CDS	17104269	17104392	.	-	0	ID=AsAtg8566.t1.cds;Parent=AsAtg8566.t1
Asue_scaffold2	AUGUSTUS	CDS	17104479	17104643	.	-	0	ID=AsAtg8566.t1.cds;Parent=AsAtg8566.t1
Asue_scaffold2	AUGUSTUS	exon	17101131	17101216	.	-	.	ID=AsAtg8566.t1.exon1;Parent=AsAtg8566.t1
Asue_scaffold2	AUGUSTUS	exon	17101321	17101870	.	-	.	ID=AsAtg8566.t1.exon2;Parent=AsAtg8566.t1
Asue_scaffold2	AUGUSTUS	exon	17101947	17102011	.	-	.	ID=AsAtg8566.t1.exon3;Parent=AsAtg8566.t1
Asue_scaffold2	AUGUSTUS	exon	17102112	17102218	.	-	.	ID=AsAtg8566.t1.exon4;Parent=AsAtg8566.t1
Asue_scaffold2	AUGUSTUS	exon	17102297	17102429	.	-	.	ID=AsAtg8566.t1.exon5;Parent=AsAtg8566.t1
Asue_scaffold2	AUGUSTUS	exon	17102512	17102662	.	-	.	ID=AsAtg8566.t1.exon6;Parent=AsAtg8566.t1
Asue_scaffold2	AUGUSTUS	exon	17102743	17102845	.	-	.	ID=AsAtg8566.t1.exon7;Parent=AsAtg8566.t1
Asue_scaffold2	AUGUSTUS	exon	17102933	17103041	.	-	.	ID=AsAtg8566.t1.exon8;Parent=AsAtg8566.t1
Asue_scaffold2	AUGUSTUS	exon	17103133	17103391	.	-	.	ID=AsAtg8566.t1.exon9;Parent=AsAtg8566.t1
Asue_scaffold2	AUGUSTUS	exon	17103483	17103600	.	-	.	ID=AsAtg8566.t1.exon10;Parent=AsAtg8566.t1
Asue_scaffold2	AUGUSTUS	exon	17103680	17103834	.	-	.	ID=AsAtg8566.t1.exon11;Parent=AsAtg8566.t1
Asue_scaffold2	AUGUSTUS	exon	17103929	17104065	.	-	.	ID=AsAtg8566.t1.exon12;Parent=AsAtg8566.t1
Asue_scaffold2	AUGUSTUS	exon	17104269	17104392	.	-	.	ID=AsAtg8566.t1.exon13;Parent=AsAtg8566.t1
Asue_scaffold2	AUGUSTUS	exon	17104479	17104643	.	-	.	ID=AsAtg8566.t1.exon14;Parent=AsAtg8566.t1
###
# start gene g8567
# protein sequence = [MDVTKSLLCFISFVAFLLFSSVAEANKAHHHEFIIQATKVKRLCETHNSITVNGMFPGPMLVVNNGDTLVVKVINRAR
# YNITIHWHGVRQMRTGWADGPEFVTQCPIRPGSSYTYRFTIQGQEGTLWWHAHSSWLRATVYGSLLVLPPAGSSYPFTKPHRNVPLLLGEWWDANPVD
# VLRESIRTGGAPNNSDAYTINGQPGDLYKCSSQDTTVVPINVGETILLRVINSALNQPLFFTVANHKLTVVGADASYLKPFTTNVIVLGPGQTTDVLI
# TGDQPPNRYYMAARAYQSAQNAPFGNTTTTAILQYKSAPCCGVGGGSGTKKGNSFKPIMPILPAYNDTNTVTRFSQSFRSLRRAEVPTEIDENLFVTI
# GLGLNNCPKNFRSRRCQGPNGTRFTASMNNVSFALPSNYSLLQAHHHGIPGVFTTDFPAKPPVKFDYTGNNISRSLYQPDRGTKLYKLKYGSRVQIVL
# QDTGIVTPENHPIHLHGYDFYIIAEGFGNFNPKKDTAKFNLEDPPLRNTVGVPVNGWAVIRFVADNPGVWIMHCHLDAHISWGLAMAFLVENGNGVLQ
# TIEQPPHDLPVC]
# Evidence for and against this transcript:
# % of transcript supported by hints (any source): 84.6
# CDS exons: 6/6
#      P:   6 
# CDS introns: 5/5
#      P:   5 
# 5'UTR exons and introns: 0/1
# 3'UTR exons and introns: 0/1
# hint groups fully obeyed: 0
# incompatible hint groups: 1
#      P:   1 (AT2G40370.1)
# end gene g8567
Asue_scaffold2	AUGUSTUS	gene	17106007	17108681	.	-	.	ID=AsAtg8567
Asue_scaffold2	AUGUSTUS	mRNA	17106007	17108681	.	-	.	ID=AsAtg8567.t1;Parent=AsAtg8567
Asue_scaffold2	AUGUSTUS	CDS	17106197	17106327	.	-	2	ID=AsAtg8567.t1.cds;Parent=AsAtg8567.t1
Asue_scaffold2	AUGUSTUS	CDS	17106509	17107492	.	-	2	ID=AsAtg8567.t1.cds;Parent=AsAtg8567.t1
Asue_scaffold2	AUGUSTUS	CDS	17107683	17107811	.	-	2	ID=AsAtg8567.t1.cds;Parent=AsAtg8567.t1
Asue_scaffold2	AUGUSTUS	CDS	17107907	17108151	.	-	1	ID=AsAtg8567.t1.cds;Parent=AsAtg8567.t1
Asue_scaffold2	AUGUSTUS	CDS	17108248	17108399	.	-	0	ID=AsAtg8567.t1.cds;Parent=AsAtg8567.t1
Asue_scaffold2	AUGUSTUS	CDS	17108497	17108598	.	-	0	ID=AsAtg8567.t1.cds;Parent=AsAtg8567.t1
Asue_scaffold2	AUGUSTUS	exon	17106197	17106327	.	-	.	ID=AsAtg8567.t1.exon1;Parent=AsAtg8567.t1
Asue_scaffold2	AUGUSTUS	exon	17106509	17107492	.	-	.	ID=AsAtg8567.t1.exon2;Parent=AsAtg8567.t1
Asue_scaffold2	AUGUSTUS	exon	17107683	17107811	.	-	.	ID=AsAtg8567.t1.exon3;Parent=AsAtg8567.t1
Asue_scaffold2	AUGUSTUS	exon	17107907	17108151	.	-	.	ID=AsAtg8567.t1.exon4;Parent=AsAtg8567.t1
Asue_scaffold2	AUGUSTUS	exon	17108248	17108399	.	-	.	ID=AsAtg8567.t1.exon5;Parent=AsAtg8567.t1
Asue_scaffold2	AUGUSTUS	exon	17108497	17108598	.	-	.	ID=AsAtg8567.t1.exon6;Parent=AsAtg8567.t1
###
# start gene g8568
# protein sequence = [MSSSPAILPVTNQQAATQSQPPINSHAFRTFLSRLSSSLRESLSQRRPWLELVDRSSFARPDSLTDSFSRIRKNLAYF
# KVNYSAIVSLVLXXXXXXXXXXXXXXXXXXGSWMFLYLFRSSDQPLVLFGRSFSDRETLLGLVLTTIVVVFMTSVGSLLTSALTIGIAIVCLHGAFRV
# PDDLFLDEQEPANAGLLSFIGNXXXXXXXXXXXXGRV]
# Evidence for and against this transcript:
# % of transcript supported by hints (any source): 33.3
# CDS exons: 1/1
#      P:   1 
# CDS introns: 0/0
# 5'UTR exons and introns: 0/1
# 3'UTR exons and introns: 0/1
# hint groups fully obeyed: 0
# incompatible hint groups: 3
#      P:   3 (AT2G40380.1,TRINITY_GG_13_c2941_g1_i1)
# end gene g8568
Asue_scaffold2	AUGUSTUS	gene	17112512	17113471	.	-	.	ID=AsAtg8568
Asue_scaffold2	AUGUSTUS	mRNA	17112512	17113471	.	-	.	ID=AsAtg8568.t1;Parent=AsAtg8568
Asue_scaffold2	AUGUSTUS	CDS	17112740	17113381	.	-	0	ID=AsAtg8568.t1.cds;Parent=AsAtg8568.t1
Asue_scaffold2	AUGUSTUS	exon	17112740	17113381	.	-	.	ID=AsAtg8568.t1.exon1;Parent=AsAtg8568.t1
###
# start gene g8569
# protein sequence = [MASCDTPDAFAWLQTLPPLSQWKGNLMSMCICSPNSSHPSLNFTLTRTPQSPNFFTFSIVANFKTPITLFISKTFRTI
# STNSTTFLNENVISTLLMGFVDVVLNYNVKRTTCSIQLQNLGSTSNLKDVFNLAFFTFVFLICIYEAPTSLRTTCLKTVKDQLVTCRSRQGSKLLMVQ
# LGSNLEEQWMRSLNLAITNWIIEIKAFQHLKSPSPLFSYAFSTQGLWKVHMYCPVVAMEMESVNSSLNDERLFFSLNYHQLEGVIQLNHRIYVREKWF
# NVAVNIDNVRCDIIRLVNEKLLSERGMGTEEKHFPSRISLQLTPTNQSNILMVSVQKSSENPLTEFEVEKGIEATIDPPNTFFGLKVSANETTTKSMK
# PWKFEEWVHGYSANLTWFLHDLDDGREVSSSKPSKVSMMNPRAWFKNRYSSAFRPFTKQGGVVFAGDSYGQSVLWKVDKTAIGKVMEFEVKGCVWLTY
# WPNKHHTFYSDTRKLEFKEMLYLNLP]
# Evidence for and against this transcript:
# % of transcript supported by hints (any source): 60
# CDS exons: 2/2
#      P:   2 
# CDS introns: 1/1
#      P:   1 
# 5'UTR exons and introns: 0/1
# 3'UTR exons and introns: 0/1
# hint groups fully obeyed: 1
#      P:   1 
# incompatible hint groups: 5
#      P:   5 (TRINITY_GG_13_c1593_g1_i1,AT2G40390.1,TRINITY_GG_13_c1997_g1_i1)
# end gene g8569
Asue_scaffold2	AUGUSTUS	gene	17114246	17116011	.	+	.	ID=AsAtg8569
Asue_scaffold2	AUGUSTUS	mRNA	17114246	17116011	.	+	.	ID=AsAtg8569.t1;Parent=AsAtg8569
Asue_scaffold2	AUGUSTUS	CDS	17114308	17115158	.	+	0	ID=AsAtg8569.t1.cds;Parent=AsAtg8569.t1
Asue_scaffold2	AUGUSTUS	CDS	17115245	17115884	.	+	1	ID=AsAtg8569.t1.cds;Parent=AsAtg8569.t1
Asue_scaffold2	AUGUSTUS	exon	17114308	17115158	.	+	.	ID=AsAtg8569.t1.exon1;Parent=AsAtg8569.t1
Asue_scaffold2	AUGUSTUS	exon	17115245	17115884	.	+	.	ID=AsAtg8569.t1.exon2;Parent=AsAtg8569.t1
###
# start gene g8570
# protein sequence = [MKPTTNGGLLASQSSSSFSFPRFRGQLPIIFSANNNQKKKNLPNPNVVTLCLHSHSNVSSSQIAVTRRAILVAPPLLA
# AAASLFLSISSAASAETSAESVXXXXXXXXXXXXXVEKEEAITSRIYDASVLGEPMAVGKDKKRVWEKLLNARIVYLGEAEQVPTRDDKVLELEIVRN
# LRKRCIESDRQLSLALEAFPLDLQEQLNQYMDKRMDGEVLKSYVSHWPVQRWQEYEPLLSYCRDNGVKLIACGTPLKVLRTVQAEGIRGLSESERKLY
# TPPAGSGFISGFTSFSRSSSLNMNPLTQIVPFGPSSYLSAQARVVEDHTMSQVIVQAVADGGGTGMLVVVTGANHVEYGSRGTGLPARISRKIPKKSQ
# LVVLLDPERQFLRKEGESPVADFLWYSAARPCSRNCFDRAEIARVMNAAGRRRDALPQDIQKGLDLGLVSPEILQNFFDLEQYPLISELTQRFQGFRE
# RLLADPKFLNRLAIEEAISITTTLVAQYEKRKENFFEELDYVITDSVRASVVDFFTVWLPAPTLSFISYADETIGPNSIDALRGLLGSIPDNAFQKSL
# GGQEWTLNLRIASVIIGGLKLAGVGVVSSFAAVGSSNALYAIRKFIKPELGVGEQAKRSPMLKTALVYGGYLGTSSNIRYQIIAGLIEHRISDELSSQ
# PLLVNMISFVVRVANSYFGTQQWIDLARSTGLQTQKSVTTSNQIPEVASQSTVEYSTTEEASMDDLKNQ]
# Evidence for and against this transcript:
# % of transcript supported by hints (any source): 86.7
# CDS exons: 7/7
#      P:   7 
# CDS introns: 6/6
#      E:   6 
#      P:   6 
# 5'UTR exons and introns: 0/1
# 3'UTR exons and introns: 0/1
# hint groups fully obeyed: 12
#      E:   6 
#      P:   6 
# incompatible hint groups: 9
#      P:   9 (TRINITY_GG_13_c1094_g1_i1,AT2G40400.1)
# end gene g8570
Asue_scaffold2	AUGUSTUS	gene	17116076	17119642	.	+	.	ID=AsAtg8570
Asue_scaffold2	AUGUSTUS	mRNA	17116076	17119642	.	+	.	ID=AsAtg8570.t1;Parent=AsAtg8570
Asue_scaffold2	AUGUSTUS	CDS	17116286	17116914	.	+	0	ID=AsAtg8570.t1.cds;Parent=AsAtg8570.t1
Asue_scaffold2	AUGUSTUS	CDS	17116994	17117123	.	+	1	ID=AsAtg8570.t1.cds;Parent=AsAtg8570.t1
Asue_scaffold2	AUGUSTUS	CDS	17117270	17117800	.	+	0	ID=AsAtg8570.t1.cds;Parent=AsAtg8570.t1
Asue_scaffold2	AUGUSTUS	CDS	17118070	17118177	.	+	0	ID=AsAtg8570.t1.cds;Parent=AsAtg8570.t1
Asue_scaffold2	AUGUSTUS	CDS	17118371	17118919	.	+	0	ID=AsAtg8570.t1.cds;Parent=AsAtg8570.t1
Asue_scaffold2	AUGUSTUS	CDS	17119107	17119220	.	+	0	ID=AsAtg8570.t1.cds;Parent=AsAtg8570.t1
Asue_scaffold2	AUGUSTUS	CDS	17119346	17119492	.	+	0	ID=AsAtg8570.t1.cds;Parent=AsAtg8570.t1
Asue_scaffold2	AUGUSTUS	exon	17116286	17116914	.	+	.	ID=AsAtg8570.t1.exon1;Parent=AsAtg8570.t1
Asue_scaffold2	AUGUSTUS	exon	17116994	17117123	.	+	.	ID=AsAtg8570.t1.exon2;Parent=AsAtg8570.t1
Asue_scaffold2	AUGUSTUS	exon	17117270	17117800	.	+	.	ID=AsAtg8570.t1.exon3;Parent=AsAtg8570.t1
Asue_scaffold2	AUGUSTUS	exon	17118070	17118177	.	+	.	ID=AsAtg8570.t1.exon4;Parent=AsAtg8570.t1
Asue_scaffold2	AUGUSTUS	exon	17118371	17118919	.	+	.	ID=AsAtg8570.t1.exon5;Parent=AsAtg8570.t1
Asue_scaffold2	AUGUSTUS	exon	17119107	17119220	.	+	.	ID=AsAtg8570.t1.exon6;Parent=AsAtg8570.t1
Asue_scaffold2	AUGUSTUS	exon	17119346	17119492	.	+	.	ID=AsAtg8570.t1.exon7;Parent=AsAtg8570.t1
###
# start gene g8571
# protein sequence = [MGNALTFLYGKCCKPTTTDDSLGPHGVSAATVGVSALAHDLFNFEITSQVPEGLGRYVQSSRKAQANWYRKILEAWKQ
# AKPPPQTAEEASRLVTDILKRNQKADVEGLLSFYGLPLSHTLVEVTVEAPVSLPEGILFEFQTLPVDPKAVADGDTITVYVSTSEPVVSSSVPREVNL
# AAVQRAKAREKRNYPKADELHQKIIDSGYRVLNIENEEVLARKFRIRLRGIDAPESQMPFGKEAQEGLLKIVGRKSLKVLVYGEDQYGRCVGDLYCNG
# IFVQEAMLKKGLAWHYLAYDKRPVLAKWEKEARQKRIGLWASSNPEKPWDWRKNNRRE]
# Evidence for and against this transcript:
# % of transcript supported by hints (any source): 88.2
# CDS exons: 8/8
#      P:   8 
# CDS introns: 7/7
#      E:   7 
#      P:   7 
# 5'UTR exons and introns: 0/1
# 3'UTR exons and introns: 0/1
# hint groups fully obeyed: 14
#      E:   7 
#      P:   7 
# incompatible hint groups: 13
#      P:  13 (AT2G40410.1)
# end gene g8571
Asue_scaffold2	AUGUSTUS	gene	17120026	17122280	.	+	.	ID=AsAtg8571
Asue_scaffold2	AUGUSTUS	mRNA	17120026	17122280	.	+	.	ID=AsAtg8571.t1;Parent=AsAtg8571
Asue_scaffold2	AUGUSTUS	CDS	17120433	17120579	.	+	0	ID=AsAtg8571.t1.cds;Parent=AsAtg8571.t1
Asue_scaffold2	AUGUSTUS	CDS	17120738	17120793	.	+	0	ID=AsAtg8571.t1.cds;Parent=AsAtg8571.t1
Asue_scaffold2	AUGUSTUS	CDS	17120895	17121009	.	+	1	ID=AsAtg8571.t1.cds;Parent=AsAtg8571.t1
Asue_scaffold2	AUGUSTUS	CDS	17121091	17121201	.	+	0	ID=AsAtg8571.t1.cds;Parent=AsAtg8571.t1
Asue_scaffold2	AUGUSTUS	CDS	17121296	17121540	.	+	0	ID=AsAtg8571.t1.cds;Parent=AsAtg8571.t1
Asue_scaffold2	AUGUSTUS	CDS	17121636	17121795	.	+	1	ID=AsAtg8571.t1.cds;Parent=AsAtg8571.t1
Asue_scaffold2	AUGUSTUS	CDS	17121865	17121933	.	+	0	ID=AsAtg8571.t1.cds;Parent=AsAtg8571.t1
Asue_scaffold2	AUGUSTUS	CDS	17122044	17122139	.	+	0	ID=AsAtg8571.t1.cds;Parent=AsAtg8571.t1
Asue_scaffold2	AUGUSTUS	exon	17120433	17120579	.	+	.	ID=AsAtg8571.t1.exon1;Parent=AsAtg8571.t1
Asue_scaffold2	AUGUSTUS	exon	17120738	17120793	.	+	.	ID=AsAtg8571.t1.exon2;Parent=AsAtg8571.t1
Asue_scaffold2	AUGUSTUS	exon	17120895	17121009	.	+	.	ID=AsAtg8571.t1.exon3;Parent=AsAtg8571.t1
Asue_scaffold2	AUGUSTUS	exon	17121091	17121201	.	+	.	ID=AsAtg8571.t1.exon4;Parent=AsAtg8571.t1
Asue_scaffold2	AUGUSTUS	exon	17121296	17121540	.	+	.	ID=AsAtg8571.t1.exon5;Parent=AsAtg8571.t1
Asue_scaffold2	AUGUSTUS	exon	17121636	17121795	.	+	.	ID=AsAtg8571.t1.exon6;Parent=AsAtg8571.t1
Asue_scaffold2	AUGUSTUS	exon	17121865	17121933	.	+	.	ID=AsAtg8571.t1.exon7;Parent=AsAtg8571.t1
Asue_scaffold2	AUGUSTUS	exon	17122044	17122139	.	+	.	ID=AsAtg8571.t1.exon8;Parent=AsAtg8571.t1
###
# start gene g8572
# protein sequence = [MSPAIKAPLLPNQEPSSSSSENHGSFAGAVFNISTSIVGAGIMAIPAAFKVLGVIPSLSIIVIIAWLSNVSAGFLMKS
# SLAGESTTYAGVMKESFGKSGAVAVTVVTMVVTFGSMIIFSIIIGDVISGNEKDGIIHLGLLQEWFGSHWWNTRFFGLLFIFVFLFLPLVLCRRVERL
# AFSSAISFLLALLFVVISSVLAIIALVQGKTKPPRLFPELNDGGLSFFSLFTASPVIVTAFTFHFNVHPVAFELKDPLNVLSATRISVILCATIYSAT
# GLFCYLLFGDSTMTDVLMNFDQSTSSSVGSLLNDIVRLSYAIHLMLVFPLLNFSLRANLDELLFPMKLSLVEDNKRFFALTFPLLISCFLGAIAIPDI
# WYFFQFLGSTSTVSIAFIFPAAIVLRNVNGFSTLREKIVASVMLVLAVATSIIAISTNIYTFTATEET]
# Evidence for and against this transcript:
# % of transcript supported by hints (any source): 81.8
# CDS exons: 5/5
#      P:   5 
# CDS introns: 4/4
#      E:   4 
#      P:   4 
# 5'UTR exons and introns: 0/1
# 3'UTR exons and introns: 0/1
# hint groups fully obeyed: 11
#      E:   4 
#      P:   7 
# incompatible hint groups: 4
#      P:   4 (TRINITY_GG_13_c230_g1_i1,AT2G40420.1)
# end gene g8572
Asue_scaffold2	AUGUSTUS	gene	17123026	17125050	.	+	.	ID=AsAtg8572
Asue_scaffold2	AUGUSTUS	mRNA	17123026	17125050	.	+	.	ID=AsAtg8572.t1;Parent=AsAtg8572
Asue_scaffold2	AUGUSTUS	CDS	17123157	17123523	.	+	0	ID=AsAtg8572.t1.cds;Parent=AsAtg8572.t1
Asue_scaffold2	AUGUSTUS	CDS	17123610	17123762	.	+	2	ID=AsAtg8572.t1.cds;Parent=AsAtg8572.t1
Asue_scaffold2	AUGUSTUS	CDS	17123854	17124060	.	+	2	ID=AsAtg8572.t1.cds;Parent=AsAtg8572.t1
Asue_scaffold2	AUGUSTUS	CDS	17124149	17124614	.	+	2	ID=AsAtg8572.t1.cds;Parent=AsAtg8572.t1
Asue_scaffold2	AUGUSTUS	CDS	17124710	17124839	.	+	1	ID=AsAtg8572.t1.cds;Parent=AsAtg8572.t1
Asue_scaffold2	AUGUSTUS	exon	17123157	17123523	.	+	.	ID=AsAtg8572.t1.exon1;Parent=AsAtg8572.t1
Asue_scaffold2	AUGUSTUS	exon	17123610	17123762	.	+	.	ID=AsAtg8572.t1.exon2;Parent=AsAtg8572.t1
Asue_scaffold2	AUGUSTUS	exon	17123854	17124060	.	+	.	ID=AsAtg8572.t1.exon3;Parent=AsAtg8572.t1
Asue_scaffold2	AUGUSTUS	exon	17124149	17124614	.	+	.	ID=AsAtg8572.t1.exon4;Parent=AsAtg8572.t1
Asue_scaffold2	AUGUSTUS	exon	17124710	17124839	.	+	.	ID=AsAtg8572.t1.exon5;Parent=AsAtg8572.t1
###
# start gene g8573
# protein sequence = [MGKRSKTSRKGKKAWRANISSEDIEDFFEKTTRDALSGGNLSAAPSEDLFHVDKSHDLPVKRKIEKHRERVLRVDSIL
# KKNPFVQLVPSSKPKLKKSKKTIVIEDKAPKQVQKSVGDDSVMADLWGDDSKGEHESNPRKIFKNPSIIPAVEIEHPGCSYNPTTESHQDMLAEAVAQ
# EMQKVYKTELGPAPVPLTIEGDTLSEDERYFLDVDNFSEGEDNENVENEVSEAGIKLKENPFVQLKPSSNTNLKKIEDKTPRQAQKSVGDDSVMVDLL
# GDDIKEDLKYFLEVGNVGEGEDNKDVKIEVSEAGNNVSRKTKRVTRVELNKRCRQKALRKKETKEKAKEKILNEIDSLPNILEEIAKEDEDKQNKHLR
# RVIAKQEVLKIRPPRLGKYKFEAPPVQVLLTEEMTGSLRKLKACCTLARDRFKSLEKRGILVPSKQIRRF]
# Evidence for and against this transcript:
# % of transcript supported by hints (any source): 93.5
# CDS exons: 15/15
#      P:  15 
# CDS introns: 14/14
#      E:  14 
#      P:  14 
# 5'UTR exons and introns: 0/1
# 3'UTR exons and introns: 0/1
# hint groups fully obeyed: 30
#      E:  14 
#      P:  16 
# incompatible hint groups: 15
#      P:  15 
# end gene g8573
Asue_scaffold2	AUGUSTUS	gene	17125052	17128301	.	-	.	ID=AsAtg8573
Asue_scaffold2	AUGUSTUS	mRNA	17125052	17128301	.	-	.	ID=AsAtg8573.t1;Parent=AsAtg8573
Asue_scaffold2	AUGUSTUS	CDS	17125323	17125329	.	-	1	ID=AsAtg8573.t1.cds;Parent=AsAtg8573.t1
Asue_scaffold2	AUGUSTUS	CDS	17125412	17125491	.	-	0	ID=AsAtg8573.t1.cds;Parent=AsAtg8573.t1
Asue_scaffold2	AUGUSTUS	CDS	17125586	17125652	.	-	1	ID=AsAtg8573.t1.cds;Parent=AsAtg8573.t1
Asue_scaffold2	AUGUSTUS	CDS	17125788	17125910	.	-	1	ID=AsAtg8573.t1.cds;Parent=AsAtg8573.t1
Asue_scaffold2	AUGUSTUS	CDS	17126016	17126138	.	-	1	ID=AsAtg8573.t1.cds;Parent=AsAtg8573.t1
Asue_scaffold2	AUGUSTUS	CDS	17126259	17126349	.	-	2	ID=AsAtg8573.t1.cds;Parent=AsAtg8573.t1
Asue_scaffold2	AUGUSTUS	CDS	17126449	17126500	.	-	0	ID=AsAtg8573.t1.cds;Parent=AsAtg8573.t1
Asue_scaffold2	AUGUSTUS	CDS	17126602	17126692	.	-	1	ID=AsAtg8573.t1.cds;Parent=AsAtg8573.t1
Asue_scaffold2	AUGUSTUS	CDS	17126813	17126895	.	-	0	ID=AsAtg8573.t1.cds;Parent=AsAtg8573.t1
Asue_scaffold2	AUGUSTUS	CDS	17126993	17127103	.	-	0	ID=AsAtg8573.t1.cds;Parent=AsAtg8573.t1
Asue_scaffold2	AUGUSTUS	CDS	17127205	17127288	.	-	0	ID=AsAtg8573.t1.cds;Parent=AsAtg8573.t1
Asue_scaffold2	AUGUSTUS	CDS	17127400	17127425	.	-	2	ID=AsAtg8573.t1.cds;Parent=AsAtg8573.t1
Asue_scaffold2	AUGUSTUS	CDS	17127517	17127568	.	-	0	ID=AsAtg8573.t1.cds;Parent=AsAtg8573.t1
Asue_scaffold2	AUGUSTUS	CDS	17127652	17127821	.	-	2	ID=AsAtg8573.t1.cds;Parent=AsAtg8573.t1
Asue_scaffold2	AUGUSTUS	CDS	17128053	17128221	.	-	0	ID=AsAtg8573.t1.cds;Parent=AsAtg8573.t1
Asue_scaffold2	AUGUSTUS	exon	17125323	17125329	.	-	.	ID=AsAtg8573.t1.exon1;Parent=AsAtg8573.t1
Asue_scaffold2	AUGUSTUS	exon	17125412	17125491	.	-	.	ID=AsAtg8573.t1.exon2;Parent=AsAtg8573.t1
Asue_scaffold2	AUGUSTUS	exon	17125586	17125652	.	-	.	ID=AsAtg8573.t1.exon3;Parent=AsAtg8573.t1
Asue_scaffold2	AUGUSTUS	exon	17125788	17125910	.	-	.	ID=AsAtg8573.t1.exon4;Parent=AsAtg8573.t1
Asue_scaffold2	AUGUSTUS	exon	17126016	17126138	.	-	.	ID=AsAtg8573.t1.exon5;Parent=AsAtg8573.t1
Asue_scaffold2	AUGUSTUS	exon	17126259	17126349	.	-	.	ID=AsAtg8573.t1.exon6;Parent=AsAtg8573.t1
Asue_scaffold2	AUGUSTUS	exon	17126449	17126500	.	-	.	ID=AsAtg8573.t1.exon7;Parent=AsAtg8573.t1
Asue_scaffold2	AUGUSTUS	exon	17126602	17126692	.	-	.	ID=AsAtg8573.t1.exon8;Parent=AsAtg8573.t1
Asue_scaffold2	AUGUSTUS	exon	17126813	17126895	.	-	.	ID=AsAtg8573.t1.exon9;Parent=AsAtg8573.t1
Asue_scaffold2	AUGUSTUS	exon	17126993	17127103	.	-	.	ID=AsAtg8573.t1.exon10;Parent=AsAtg8573.t1
Asue_scaffold2	AUGUSTUS	exon	17127205	17127288	.	-	.	ID=AsAtg8573.t1.exon11;Parent=AsAtg8573.t1
Asue_scaffold2	AUGUSTUS	exon	17127400	17127425	.	-	.	ID=AsAtg8573.t1.exon12;Parent=AsAtg8573.t1
Asue_scaffold2	AUGUSTUS	exon	17127517	17127568	.	-	.	ID=AsAtg8573.t1.exon13;Parent=AsAtg8573.t1
Asue_scaffold2	AUGUSTUS	exon	17127652	17127821	.	-	.	ID=AsAtg8573.t1.exon14;Parent=AsAtg8573.t1
Asue_scaffold2	AUGUSTUS	exon	17128053	17128221	.	-	.	ID=AsAtg8573.t1.exon15;Parent=AsAtg8573.t1
###
# start gene g8574
# protein sequence = [MVSREQKRGSLQEKFQLLRSITNSHAENDTSIIMDASKYIQKLKQKVERFNQDPTAEQSSSEPTDPKTPMVTVETLDK
# GFMINVFSGKNQPGMLVSVLEAFEDIGLNVLEARASCTDSFSLHAMGLENEDGENMDAEAVKQAVTDAIRSWGEINDPQN]
# Evidence for and against this transcript:
# % of transcript supported by hints (any source): 77.8
# CDS exons: 4/4
#      P:   4 
# CDS introns: 3/3
#      P:   3 
# 5'UTR exons and introns: 0/1
# 3'UTR exons and introns: 0/1
# hint groups fully obeyed: 3
#      P:   3 
# incompatible hint groups: 6
#      P:   6 (TRINITY_GG_13_c3119_g1_i1,AT2G40435.1)
# end gene g8574
Asue_scaffold2	AUGUSTUS	gene	17132846	17134440	.	+	.	ID=AsAtg8574
Asue_scaffold2	AUGUSTUS	mRNA	17132846	17134440	.	+	.	ID=AsAtg8574.t1;Parent=AsAtg8574
Asue_scaffold2	AUGUSTUS	CDS	17132911	17132988	.	+	0	ID=AsAtg8574.t1.cds;Parent=AsAtg8574.t1
Asue_scaffold2	AUGUSTUS	CDS	17133431	17133562	.	+	0	ID=AsAtg8574.t1.cds;Parent=AsAtg8574.t1
Asue_scaffold2	AUGUSTUS	CDS	17133684	17133854	.	+	0	ID=AsAtg8574.t1.cds;Parent=AsAtg8574.t1
Asue_scaffold2	AUGUSTUS	CDS	17134172	17134267	.	+	0	ID=AsAtg8574.t1.cds;Parent=AsAtg8574.t1
Asue_scaffold2	AUGUSTUS	exon	17132911	17132988	.	+	.	ID=AsAtg8574.t1.exon1;Parent=AsAtg8574.t1
Asue_scaffold2	AUGUSTUS	exon	17133431	17133562	.	+	.	ID=AsAtg8574.t1.exon2;Parent=AsAtg8574.t1
Asue_scaffold2	AUGUSTUS	exon	17133684	17133854	.	+	.	ID=AsAtg8574.t1.exon3;Parent=AsAtg8574.t1
Asue_scaffold2	AUGUSTUS	exon	17134172	17134267	.	+	.	ID=AsAtg8574.t1.exon4;Parent=AsAtg8574.t1
###
# start gene g8575
# protein sequence = [MATQSNKEAFLGGFKKLLNEQWQADVRLKAGDSDETTSIFAHKLVLVARSEVFKKILESDEFKASSKQMETVTLSEMK
# HEELEAFVEFIYRVDGSICSASLKKHARSLFHAADKYEIPHLRDLCRNELISSLNSSNALSILELAQIPFDKALNDPAFTTIITNISTIASGDEFKLF
# VANHPNLAVDIMKASITRLKLFVGGFAKILKEQRQVDVRLKAGDSGDEGASTSAHKLVLSARSEVFKKMLELDEIKASAQLETITLCEMKHEELEAFI
# EFIYSDGSMLSAKEKQHVRSLYIAGDKYEIPHLRDLCRIELISSLKSSNALDIFELAQIPFDKALRAISTSVEFKVFANNHPNLTVEILKKMANKIEF
# IDSFAKYWKEKVGVDVLLKAGDQTDPIPAHKIILAASSEVLKQMIDSTSSASDPITFSEMTHDELYIPLLSSCTKVTFRIQNC]
# Evidence for and against this transcript:
# % of transcript supported by hints (any source): 46.7
# CDS exons: 4/7
#      P:   4 
# CDS introns: 3/6
#      P:   3 
# 5'UTR exons and introns: 0/1
# 3'UTR exons and introns: 0/1
# hint groups fully obeyed: 1
#      P:   1 
# incompatible hint groups: 3
#      P:   3 (TRINITY_GG_13_c4062_g1_i1,AT2G40440.1,AT2G40450.1)
# end gene g8575
Asue_scaffold2	AUGUSTUS	gene	17134917	17138741	.	-	.	ID=AsAtg8575
Asue_scaffold2	AUGUSTUS	mRNA	17134917	17138741	.	-	.	ID=AsAtg8575.t1;Parent=AsAtg8575
Asue_scaffold2	AUGUSTUS	CDS	17135072	17135221	.	-	0	ID=AsAtg8575.t1.cds;Parent=AsAtg8575.t1
Asue_scaffold2	AUGUSTUS	CDS	17135318	17135443	.	-	0	ID=AsAtg8575.t1.cds;Parent=AsAtg8575.t1
Asue_scaffold2	AUGUSTUS	CDS	17136196	17136269	.	-	2	ID=AsAtg8575.t1.cds;Parent=AsAtg8575.t1
Asue_scaffold2	AUGUSTUS	CDS	17136557	17136869	.	-	0	ID=AsAtg8575.t1.cds;Parent=AsAtg8575.t1
Asue_scaffold2	AUGUSTUS	CDS	17136988	17137106	.	-	2	ID=AsAtg8575.t1.cds;Parent=AsAtg8575.t1
Asue_scaffold2	AUGUSTUS	CDS	17137903	17138350	.	-	0	ID=AsAtg8575.t1.cds;Parent=AsAtg8575.t1
Asue_scaffold2	AUGUSTUS	CDS	17138488	17138625	.	-	0	ID=AsAtg8575.t1.cds;Parent=AsAtg8575.t1
Asue_scaffold2	AUGUSTUS	exon	17135072	17135221	.	-	.	ID=AsAtg8575.t1.exon1;Parent=AsAtg8575.t1
Asue_scaffold2	AUGUSTUS	exon	17135318	17135443	.	-	.	ID=AsAtg8575.t1.exon2;Parent=AsAtg8575.t1
Asue_scaffold2	AUGUSTUS	exon	17136196	17136269	.	-	.	ID=AsAtg8575.t1.exon3;Parent=AsAtg8575.t1
Asue_scaffold2	AUGUSTUS	exon	17136557	17136869	.	-	.	ID=AsAtg8575.t1.exon4;Parent=AsAtg8575.t1
Asue_scaffold2	AUGUSTUS	exon	17136988	17137106	.	-	.	ID=AsAtg8575.t1.exon5;Parent=AsAtg8575.t1
Asue_scaffold2	AUGUSTUS	exon	17137903	17138350	.	-	.	ID=AsAtg8575.t1.exon6;Parent=AsAtg8575.t1
Asue_scaffold2	AUGUSTUS	exon	17138488	17138625	.	-	.	ID=AsAtg8575.t1.exon7;Parent=AsAtg8575.t1
###
# start gene g8576
# protein sequence = [MEAAKVYTQDGTVDLQGRPVLASKTGRWRACSFLLGYEAFERMAFYGIASNLVNYLTKRLHEDTISSVRNVNNWSGAV
# WITPIAGAYIADSYIGRFWTFTASSLIYVLGMILLTMAVTVKSLRPTCENGVCNKASSLQVTFFYISLYTIAIGAGGTKPNISTFGADQFDSYSIEEK
# KQKVSFFNWWMFSSFLGALFATLGLVYIQENLGWGLGYGIPTVGLLVSLVVFYIGTPFYRHKVIKTDNLAKDLVQVPIAAFKNRKLQCPDDHLELYEL
# DSHYYKSNGKHQVHHTPVFRFLDKAAIKTSSRVPCTVTKVEVAKRVLGLIFIWLVTLIPSTLWAQVNTLFVKQGTTLDRKIGSNFQIPAASLGSFVTL
# SMLLSVPMYDQYFVPFMRKKTGNPRGITLLQRLGIGFAIQIVAIAIASAVEVKRMRVIKEFHITSPTQVVPMSIFWLLPQYSLLGIGDVFNAIGLLEF
# FYDQSPEEMQSLGTTFFTSGIGLGNFLNSFLVTMIDKITSKGGGKSWIGNNLNDSRLDYYYGFLVVISIVNMGLFVWAASKYVYKSDDDTKEFSRGCV
# QMEAKALDTSPLSI]
# Evidence for and against this transcript:
# % of transcript supported by hints (any source): 77.8
# CDS exons: 4/4
#      P:   4 
# CDS introns: 3/3
#      E:   2 
#      P:   3 
# 5'UTR exons and introns: 0/1
# 3'UTR exons and introns: 0/1
# hint groups fully obeyed: 6
#      E:   2 
#      P:   4 
# incompatible hint groups: 6
#      P:   6 (TRINITY_GG_13_c389_g1_i2)
# end gene g8576
Asue_scaffold2	AUGUSTUS	gene	17142766	17147077	.	+	.	ID=AsAtg8576
Asue_scaffold2	AUGUSTUS	mRNA	17142766	17147077	.	+	.	ID=AsAtg8576.t1;Parent=AsAtg8576
Asue_scaffold2	AUGUSTUS	CDS	17142982	17143087	.	+	0	ID=AsAtg8576.t1.cds;Parent=AsAtg8576.t1
Asue_scaffold2	AUGUSTUS	CDS	17143203	17143420	.	+	2	ID=AsAtg8576.t1.cds;Parent=AsAtg8576.t1
Asue_scaffold2	AUGUSTUS	CDS	17144880	17145436	.	+	0	ID=AsAtg8576.t1.cds;Parent=AsAtg8576.t1
Asue_scaffold2	AUGUSTUS	CDS	17146156	17147023	.	+	1	ID=AsAtg8576.t1.cds;Parent=AsAtg8576.t1
Asue_scaffold2	AUGUSTUS	exon	17142982	17143087	.	+	.	ID=AsAtg8576.t1.exon1;Parent=AsAtg8576.t1
Asue_scaffold2	AUGUSTUS	exon	17143203	17143420	.	+	.	ID=AsAtg8576.t1.exon2;Parent=AsAtg8576.t1
Asue_scaffold2	AUGUSTUS	exon	17144880	17145436	.	+	.	ID=AsAtg8576.t1.exon3;Parent=AsAtg8576.t1
Asue_scaffold2	AUGUSTUS	exon	17146156	17147023	.	+	.	ID=AsAtg8576.t1.exon4;Parent=AsAtg8576.t1
###
# start gene g8577
# protein sequence = [MSRERERFEEIGKKIKREADAWPHQMAGIRRPMSGPPGTLNTITPCAACKLLRRRCAQECPFSPYFSPHEPHKFASVH
# KVFGASNVSKMLMEVPESQRADAANSLVYEANVRLRDPVYGCMGAISALQQQVQALQAELTAVRSEILKYKQREAVATLIVPSNSQVAGFHNSGGVSV
# IXXXXXXXXXXXXXTTAHPPSPSSCVFSQPTTRDLEYGNIESENNYFG]
# Evidence for and against this transcript:
# % of transcript supported by hints (any source): 71.4
# CDS exons: 3/3
#      P:   3 
# CDS introns: 2/2
#      E:   2 
#      P:   2 
# 5'UTR exons and introns: 0/1
# 3'UTR exons and introns: 0/1
# hint groups fully obeyed: 5
#      E:   2 
#      P:   3 
# incompatible hint groups: 4
#      P:   4 
# end gene g8577
Asue_scaffold2	AUGUSTUS	gene	17148186	17149551	.	-	.	ID=AsAtg8577
Asue_scaffold2	AUGUSTUS	mRNA	17148186	17149551	.	-	.	ID=AsAtg8577.t1;Parent=AsAtg8577
Asue_scaffold2	AUGUSTUS	CDS	17148279	17148680	.	-	0	ID=AsAtg8577.t1.cds;Parent=AsAtg8577.t1
Asue_scaffold2	AUGUSTUS	CDS	17148965	17149223	.	-	1	ID=AsAtg8577.t1.cds;Parent=AsAtg8577.t1
Asue_scaffold2	AUGUSTUS	CDS	17149382	17149395	.	-	0	ID=AsAtg8577.t1.cds;Parent=AsAtg8577.t1
Asue_scaffold2	AUGUSTUS	exon	17148279	17148680	.	-	.	ID=AsAtg8577.t1.exon1;Parent=AsAtg8577.t1
Asue_scaffold2	AUGUSTUS	exon	17148965	17149223	.	-	.	ID=AsAtg8577.t1.exon2;Parent=AsAtg8577.t1
Asue_scaffold2	AUGUSTUS	exon	17149382	17149395	.	-	.	ID=AsAtg8577.t1.exon3;Parent=AsAtg8577.t1
###
# start gene g8578
# protein sequence = [MKTMSEDDSNGVISSKIIVKESSQVNSSSRIYYYGGASVPFLWETRPGTPKHALFSESLRLPPLTPPPSYYSSSSSSG
# NKLSKARTIKQTRFVKTLLSRHVSRPSFSWSSASSSSSSSYSSSSPPSKVEHRPRKCYSCSRSYVKEDDEEEIVSSSPTSTLCYKRGFSSSMGSMKRA
# LCSVLSHGSSRKDLRLM]
# Evidence for and against this transcript:
# % of transcript supported by hints (any source): 33.3
# CDS exons: 1/1
#      P:   1 
# CDS introns: 0/0
# 5'UTR exons and introns: 0/1
# 3'UTR exons and introns: 0/1
# hint groups fully obeyed: 0
# incompatible hint groups: 3
#      P:   3 
# end gene g8578
Asue_scaffold2	AUGUSTUS	gene	17152743	17153761	.	-	.	ID=AsAtg8578
Asue_scaffold2	AUGUSTUS	mRNA	17152743	17153761	.	-	.	ID=AsAtg8578.t1;Parent=AsAtg8578
Asue_scaffold2	AUGUSTUS	CDS	17152995	17153576	.	-	0	ID=AsAtg8578.t1.cds;Parent=AsAtg8578.t1
Asue_scaffold2	AUGUSTUS	exon	17152995	17153576	.	-	.	ID=AsAtg8578.t1.exon1;Parent=AsAtg8578.t1
###
# start gene g8579
# protein sequence = [MALAEEQHQNYHVAEAIPGTPGIHDVRIQPGSENSGFCVDPVGVSNVPGIRRVGLRAEIDTSPPFGSVQEAVTRFGGR
# GYWVPFKLDDTFNGEFDIKRMEEHAAELEKDLIVKELETLDVLEALGSTKRIVEDLKRQLQQEALRCSDQLSSDIKEMNDEHCHHNPMSSPDLILMEL
# KQAKMNLGKTMDDLVVIQSSVESLNKKMKEEKDFLEKTRAKLTYGFGGPVSLAEELSRIKVKPQVQDEPLREQVKMVAEADETGLNLQNKNSLRTAEM
# RLVAARKMEEAAKAAEALAIAEITMLSSNGESQDDDSEFCFPEPPRSPVTPRGLRIDNDFSTDNSSRRGILKKLEEATEGVKQSKQALEAALNRVEIA
# NVKQLAAENAFRGWTKDSLKGDNFTPLNHTRRSFFSHLNKHHEPLDILPKPVFKSNISMRDVLRRKQVPKEDVVAPQRQSLEGQIPRRNVNLSQMLKE
# LKQDVKFSARAEKEEVHEEKQYVTQRRKFGFIHITLPLQKQSKKKSSL]
# Evidence for and against this transcript:
# % of transcript supported by hints (any source): 60
# CDS exons: 2/2
#      P:   2 
# CDS introns: 1/1
#      P:   1 
# 5'UTR exons and introns: 0/1
# 3'UTR exons and introns: 0/1
# hint groups fully obeyed: 1
#      P:   1 
# incompatible hint groups: 4
#      P:   4 (TRINITY_GG_13_c1953_g1_i1,AT2G40480.1)
# end gene g8579
Asue_scaffold2	AUGUSTUS	gene	17156156	17158339	.	+	.	ID=AsAtg8579
Asue_scaffold2	AUGUSTUS	mRNA	17156156	17158339	.	+	.	ID=AsAtg8579.t1;Parent=AsAtg8579
Asue_scaffold2	AUGUSTUS	CDS	17156178	17156447	.	+	0	ID=AsAtg8579.t1.cds;Parent=AsAtg8579.t1
Asue_scaffold2	AUGUSTUS	CDS	17156911	17158197	.	+	0	ID=AsAtg8579.t1.cds;Parent=AsAtg8579.t1
Asue_scaffold2	AUGUSTUS	exon	17156178	17156447	.	+	.	ID=AsAtg8579.t1.exon1;Parent=AsAtg8579.t1
Asue_scaffold2	AUGUSTUS	exon	17156911	17158197	.	+	.	ID=AsAtg8579.t1.exon2;Parent=AsAtg8579.t1
###
# start gene g8580
# protein sequence = [MSILQVXXXXXXXXXXXXXXPRKSLSSPKSCRIVRCSVEGTTVTERKVSATSEPLLLRAVKGEVVDRPPVWLMRQAGR
# YMKSYQTLCEKYPSFRDRSENADLVVEISLQPWKVFKPDGVILFSDILTPLSGMNIPFDIVKGKGPIIFNPPQSAADVAQVREFVPEESVPYVGEALR
# RLRNEVNNEAAVLGFVGAPFTLSSYVIEGGSSKNFTQIKRLAFSQPKVLHALLQKFTTSMITYIRYQADSGAQAVQIFDSWATELSPVDFEEFSLPYL
# KQIVEAVKQTHPNLPLILYASGSGGLLERLARTGVDVVSLDWTVDMAEGRDRLGRDIAVQGNVDPGVLFGSKEFITSRIHDTVKKAGRDKHILNLGHG
# IKVGTPEENVAHFFEVAQGIRY]
# Evidence for and against this transcript:
# % of transcript supported by hints (any source): 84.6
# CDS exons: 6/6
#      P:   6 
# CDS introns: 5/5
#      E:   5 
#      P:   5 
# 5'UTR exons and introns: 0/1
# 3'UTR exons and introns: 0/1
# hint groups fully obeyed: 9
#      E:   5 
#      P:   4 
# incompatible hint groups: 6
#      P:   6 (TRINITY_GG_13_c401_g1_i1)
# end gene g8580
Asue_scaffold2	AUGUSTUS	gene	17158716	17160944	.	+	.	ID=AsAtg8580
Asue_scaffold2	AUGUSTUS	mRNA	17158716	17160944	.	+	.	ID=AsAtg8580.t1;Parent=AsAtg8580
Asue_scaffold2	AUGUSTUS	CDS	17158751	17158868	.	+	0	ID=AsAtg8580.t1.cds;Parent=AsAtg8580.t1
Asue_scaffold2	AUGUSTUS	CDS	17159336	17159460	.	+	2	ID=AsAtg8580.t1.cds;Parent=AsAtg8580.t1
Asue_scaffold2	AUGUSTUS	CDS	17159562	17159672	.	+	0	ID=AsAtg8580.t1.cds;Parent=AsAtg8580.t1
Asue_scaffold2	AUGUSTUS	CDS	17159768	17159956	.	+	0	ID=AsAtg8580.t1.cds;Parent=AsAtg8580.t1
Asue_scaffold2	AUGUSTUS	CDS	17160064	17160189	.	+	0	ID=AsAtg8580.t1.cds;Parent=AsAtg8580.t1
Asue_scaffold2	AUGUSTUS	CDS	17160276	17160791	.	+	0	ID=AsAtg8580.t1.cds;Parent=AsAtg8580.t1
Asue_scaffold2	AUGUSTUS	exon	17158751	17158868	.	+	.	ID=AsAtg8580.t1.exon1;Parent=AsAtg8580.t1
Asue_scaffold2	AUGUSTUS	exon	17159336	17159460	.	+	.	ID=AsAtg8580.t1.exon2;Parent=AsAtg8580.t1
Asue_scaffold2	AUGUSTUS	exon	17159562	17159672	.	+	.	ID=AsAtg8580.t1.exon3;Parent=AsAtg8580.t1
Asue_scaffold2	AUGUSTUS	exon	17159768	17159956	.	+	.	ID=AsAtg8580.t1.exon4;Parent=AsAtg8580.t1
Asue_scaffold2	AUGUSTUS	exon	17160064	17160189	.	+	.	ID=AsAtg8580.t1.exon5;Parent=AsAtg8580.t1
Asue_scaffold2	AUGUSTUS	exon	17160276	17160791	.	+	.	ID=AsAtg8580.t1.exon6;Parent=AsAtg8580.t1
###
# start gene g8581
# protein sequence = [MEKLGRDDELIVDESSLKSFSLLCQGNFSYVCLMKDSKSRRCAKKSSPMQHKQILEKELRIMHRFRDHHRIVQASNKL
# HIQIKPSECYIYMEYASEGNLHKFISGLEGKSVPESLVQRTARMILEGLEALHSHGYVHCNLRPSNVLLFPSKTPGEPWDLKLADFGSSKEPDSGYGW
# MYFGTAPKYMPIESFGPKGVIIDPSLDIYALGCVVYEMLGAIPIQDYFDEYYEWNLRRHISPEARDFLSRCSNMHPHRPTAAYLLNHPFITQILPSPT
# TEDNKEISRSLIPSFSKLLLA]
# Evidence for and against this transcript:
# % of transcript supported by hints (any source): 33.3
# CDS exons: 1/1
#      P:   1 
# CDS introns: 0/0
# 5'UTR exons and introns: 0/1
# 3'UTR exons and introns: 0/1
# hint groups fully obeyed: 0
# incompatible hint groups: 1
#      P:   1 (AT2G40500.1)
# end gene g8581
Asue_scaffold2	AUGUSTUS	gene	17162026	17163170	.	+	.	ID=AsAtg8581
Asue_scaffold2	AUGUSTUS	mRNA	17162026	17163170	.	+	.	ID=AsAtg8581.t1;Parent=AsAtg8581
Asue_scaffold2	AUGUSTUS	CDS	17162117	17163004	.	+	0	ID=AsAtg8581.t1.cds;Parent=AsAtg8581.t1
Asue_scaffold2	AUGUSTUS	exon	17162117	17163004	.	+	.	ID=AsAtg8581.t1.exon1;Parent=AsAtg8581.t1
###
# start gene g8582
# protein sequence = [MQSRPKSSSVIRLSDRYFSTTRLPSGDFILLHTAEKKDLILFKCYTLTNEIGNKSVNPSSRHNTSSSRSKMTFKRRNG
# GRNKHNRGHVNPIRCSNCGKCCPKDKAIKRFIVRNIVEQAAIRDVQEASVYEGYTLPKLYAKTQYCVSCAIHSHVVRVRSRTNRRVRTPPPRFARRKE
# DTPKPGQPGQAPRPAGPGAAAAAAPRV]
# Evidence for and against this transcript:
# % of transcript supported by hints (any source): 69.2
# CDS exons: 5/6
#      P:   5 
# CDS introns: 4/5
#      E:   4 
#      P:   4 
# 5'UTR exons and introns: 0/1
# 3'UTR exons and introns: 0/1
# hint groups fully obeyed: 8
#      E:   4 
#      P:   4 
# incompatible hint groups: 5
#      P:   5 (TRINITY_GG_13_c1058_g1_i2)
# end gene g8582
Asue_scaffold2	AUGUSTUS	gene	17163546	17165616	.	+	.	ID=AsAtg8582
Asue_scaffold2	AUGUSTUS	mRNA	17163546	17165616	.	+	.	ID=AsAtg8582.t1;Parent=AsAtg8582
Asue_scaffold2	AUGUSTUS	CDS	17163579	17163719	.	+	0	ID=AsAtg8582.t1.cds;Parent=AsAtg8582.t1
Asue_scaffold2	AUGUSTUS	CDS	17164226	17164297	.	+	0	ID=AsAtg8582.t1.cds;Parent=AsAtg8582.t1
Asue_scaffold2	AUGUSTUS	CDS	17164382	17164474	.	+	0	ID=AsAtg8582.t1.cds;Parent=AsAtg8582.t1
Asue_scaffold2	AUGUSTUS	CDS	17164575	17164659	.	+	0	ID=AsAtg8582.t1.cds;Parent=AsAtg8582.t1
Asue_scaffold2	AUGUSTUS	CDS	17164825	17164958	.	+	2	ID=AsAtg8582.t1.cds;Parent=AsAtg8582.t1
Asue_scaffold2	AUGUSTUS	CDS	17165326	17165412	.	+	0	ID=AsAtg8582.t1.cds;Parent=AsAtg8582.t1
Asue_scaffold2	AUGUSTUS	exon	17163579	17163719	.	+	.	ID=AsAtg8582.t1.exon1;Parent=AsAtg8582.t1
Asue_scaffold2	AUGUSTUS	exon	17164226	17164297	.	+	.	ID=AsAtg8582.t1.exon2;Parent=AsAtg8582.t1
Asue_scaffold2	AUGUSTUS	exon	17164382	17164474	.	+	.	ID=AsAtg8582.t1.exon3;Parent=AsAtg8582.t1
Asue_scaffold2	AUGUSTUS	exon	17164575	17164659	.	+	.	ID=AsAtg8582.t1.exon4;Parent=AsAtg8582.t1
Asue_scaffold2	AUGUSTUS	exon	17164825	17164958	.	+	.	ID=AsAtg8582.t1.exon5;Parent=AsAtg8582.t1
Asue_scaffold2	AUGUSTUS	exon	17165326	17165412	.	+	.	ID=AsAtg8582.t1.exon6;Parent=AsAtg8582.t1
###
# start gene g8583
# protein sequence = [MADHKGKVPVSLSASSSSLSLSPKTTPIEAEVWLIAEARAQEILCAIQPNYLAERSRNKIISNLQTLLWERLGIEVYL
# FGSMPLKTYLPDGDIDLTVLTHHASEEDCARAVCCVLEAEMGNSDLQVTGVQYVQAKVKVIKCSIRDVAFDISFNQLAGLGALCFLEQVDKAFGRDHL
# FKKSIILVKAWCFYESRILGANSGLISTYALAILVLNIVNMSYSSLSGPLAVLYKFINYYGSFDWKNYCVTVTGPVPISSLPDITETGNHEVFLDEKF
# FRECMELYSGETGVVEASRKYFPVKYYNILDPLKHSNNLGRSVTKGNMVRLRNCFMLGVQKLRDVLTLPGENVGWKLEKFFNVSLERNGKGQRQDVEE
# PVVAFGTGAADYSQLKGDFDRYRNNLIYGKWFHGESLHNWLPPSLDTTSWANISFYMSRVRNGFNGRNQEGPTSMPNIKQSPNNRRSNGTGTYIPGMS
# KQSNTAGCSSSKPSTVKSLPSASETQESKKNP]
# Evidence for and against this transcript:
# % of transcript supported by hints (any source): 71.4
# CDS exons: 8/8
#      P:   8 
# CDS introns: 7/7
#      E:   2 
#      P:   7 
# 5'UTR exons and introns: 0/5
# 3'UTR exons and introns: 0/1
# hint groups fully obeyed: 2
#      E:   2 
# incompatible hint groups: 1
#      P:   1 (AT2G40520.1)
# end gene g8583
Asue_scaffold2	AUGUSTUS	gene	17167456	17171745	.	+	.	ID=AsAtg8583
Asue_scaffold2	AUGUSTUS	mRNA	17167456	17171745	.	+	.	ID=AsAtg8583.t1;Parent=AsAtg8583
Asue_scaffold2	AUGUSTUS	CDS	17169329	17169553	.	+	0	ID=AsAtg8583.t1.cds;Parent=AsAtg8583.t1
Asue_scaffold2	AUGUSTUS	CDS	17169672	17169851	.	+	0	ID=AsAtg8583.t1.cds;Parent=AsAtg8583.t1
Asue_scaffold2	AUGUSTUS	CDS	17169953	17170045	.	+	0	ID=AsAtg8583.t1.cds;Parent=AsAtg8583.t1
Asue_scaffold2	AUGUSTUS	CDS	17170129	17170311	.	+	0	ID=AsAtg8583.t1.cds;Parent=AsAtg8583.t1
Asue_scaffold2	AUGUSTUS	CDS	17170386	17170488	.	+	0	ID=AsAtg8583.t1.cds;Parent=AsAtg8583.t1
Asue_scaffold2	AUGUSTUS	CDS	17170567	17170740	.	+	2	ID=AsAtg8583.t1.cds;Parent=AsAtg8583.t1
Asue_scaffold2	AUGUSTUS	CDS	17170822	17171270	.	+	2	ID=AsAtg8583.t1.cds;Parent=AsAtg8583.t1
Asue_scaffold2	AUGUSTUS	CDS	17171362	17171463	.	+	0	ID=AsAtg8583.t1.cds;Parent=AsAtg8583.t1
Asue_scaffold2	AUGUSTUS	exon	17169329	17169553	.	+	.	ID=AsAtg8583.t1.exon1;Parent=AsAtg8583.t1
Asue_scaffold2	AUGUSTUS	exon	17169672	17169851	.	+	.	ID=AsAtg8583.t1.exon2;Parent=AsAtg8583.t1
Asue_scaffold2	AUGUSTUS	exon	17169953	17170045	.	+	.	ID=AsAtg8583.t1.exon3;Parent=AsAtg8583.t1
Asue_scaffold2	AUGUSTUS	exon	17170129	17170311	.	+	.	ID=AsAtg8583.t1.exon4;Parent=AsAtg8583.t1
Asue_scaffold2	AUGUSTUS	exon	17170386	17170488	.	+	.	ID=AsAtg8583.t1.exon5;Parent=AsAtg8583.t1
Asue_scaffold2	AUGUSTUS	exon	17170567	17170740	.	+	.	ID=AsAtg8583.t1.exon6;Parent=AsAtg8583.t1
Asue_scaffold2	AUGUSTUS	exon	17170822	17171270	.	+	.	ID=AsAtg8583.t1.exon7;Parent=AsAtg8583.t1
Asue_scaffold2	AUGUSTUS	exon	17171362	17171463	.	+	.	ID=AsAtg8583.t1.exon8;Parent=AsAtg8583.t1
###
# start gene g8584
# protein sequence = [MDATKIKFEVILLSFLLIISGIPSNLGLSTSMRGTTRSEPEAFHGGKFPAMKMRKLMAPNMEVDYSSDYYDGXXXXXX
# XXXXPPVPDYDDIYRRQGDVPSPGIGH]
# Evidence for and against this transcript:
# % of transcript supported by hints (any source): 33.3
# CDS exons: 1/1
#      P:   1 
# CDS introns: 0/0
# 5'UTR exons and introns: 0/1
# 3'UTR exons and introns: 0/1
# hint groups fully obeyed: 0
# incompatible hint groups: 3
#      P:   3 (AT2G40530.1,TRINITY_GG_13_c3718_g1_i1)
# end gene g8584
Asue_scaffold2	AUGUSTUS	gene	17174226	17174971	.	+	.	ID=AsAtg8584
Asue_scaffold2	AUGUSTUS	mRNA	17174226	17174971	.	+	.	ID=AsAtg8584.t1;Parent=AsAtg8584
Asue_scaffold2	AUGUSTUS	CDS	17174315	17174632	.	+	0	ID=AsAtg8584.t1.cds;Parent=AsAtg8584.t1
Asue_scaffold2	AUGUSTUS	exon	17174315	17174632	.	+	.	ID=AsAtg8584.t1.exon1;Parent=AsAtg8584.t1
###
# start gene g8585
# protein sequence = [MDLNLGKCCGSRSSKKESWRSVLLLAYQSLGVVYGDLSISPLYVFKSTFAEDIQHSETNEEIYGVMSFVFWTLTLVPL
# LKYVFIVLRADDNGEGGTFALYSLICRHVKVSLLPNRQVSDEALSTYKLEHPPEKNHDSCVKRYLEKHKWLHTALLLLVLLGTCMVIGDGLLTPAISV
# FSAVSGLELNMSKEHHQYAVIPITCFILVCLFSLQHFGTHRVGFVFAPIVLTWLLCISGIGLYNIIQWNPHIYKALSPTYMFMFLRKTRVSGWMSLGG
# ILLCITGAEAMFADLGHFNYAAIQIAFTFLVYPALILAYMGQAAYLSRHHHSAHAIGFYVSVPKCLHWPVLAVAILASVVGSQAIISGTFSIINQSQS
# LGCFPRVKVIHTSDKMHGQIYIPEINWMLMILCIAVTIGFRDVKHLGNASGLAVMAVMLVTTCLTSLVIVLCWHKPPILALAFLLFFGSIELLYFSAS
# LTKFREGAWLPILLSLIFMIIMFVWHYTTIKKYEFDLQNKVSLEWLLALGPSLGISRVPGIGLVFTDLTSGIPANFSRFVTNLPAFHRVLVFVCVKSV
# PVPFVPPAERYLVGRVGPVDHRSYRCIVRYGYRDVHQDVDSFETELVSKLADFIRYDWHKRTQQEDDNARSVQSNESSSESRLAVIGTVAYEIEDNLQ
# PESVSIGFSTVESMEDVIQMAEPAPTATIRRVRFAVEENSYEDEGSTSSAEADAELRSELRDLLAAQEAGTAFILGHSHVKAKQGSSVMKRLAVNFGY
# NFLRRNCRGPDVALKVPPVSLLEVGMVYVV]
# Evidence for and against this transcript:
# % of transcript supported by hints (any source): 81
# CDS exons: 9/9
#      P:   9 
# CDS introns: 8/8
#      E:   8 
#      P:   8 
# 5'UTR exons and introns: 0/3
# 3'UTR exons and introns: 0/1
# hint groups fully obeyed: 22
#      E:   8 
#      P:  14 
# incompatible hint groups: 5
#      P:   5 (TRINITY_GG_13_c688_g1_i1,AT2G40540.1)
# end gene g8585
Asue_scaffold2	AUGUSTUS	gene	17177276	17181414	.	+	.	ID=AsAtg8585
Asue_scaffold2	AUGUSTUS	mRNA	17177276	17181414	.	+	.	ID=AsAtg8585.t1;Parent=AsAtg8585
Asue_scaffold2	AUGUSTUS	CDS	17178173	17178217	.	+	0	ID=AsAtg8585.t1.cds;Parent=AsAtg8585.t1
Asue_scaffold2	AUGUSTUS	CDS	17178300	17178534	.	+	0	ID=AsAtg8585.t1.cds;Parent=AsAtg8585.t1
Asue_scaffold2	AUGUSTUS	CDS	17178622	17178867	.	+	2	ID=AsAtg8585.t1.cds;Parent=AsAtg8585.t1
Asue_scaffold2	AUGUSTUS	CDS	17178957	17179010	.	+	2	ID=AsAtg8585.t1.cds;Parent=AsAtg8585.t1
Asue_scaffold2	AUGUSTUS	CDS	17179096	17179356	.	+	2	ID=AsAtg8585.t1.cds;Parent=AsAtg8585.t1
Asue_scaffold2	AUGUSTUS	CDS	17179437	17179489	.	+	2	ID=AsAtg8585.t1.cds;Parent=AsAtg8585.t1
Asue_scaffold2	AUGUSTUS	CDS	17179573	17179690	.	+	0	ID=AsAtg8585.t1.cds;Parent=AsAtg8585.t1
Asue_scaffold2	AUGUSTUS	CDS	17179793	17180047	.	+	2	ID=AsAtg8585.t1.cds;Parent=AsAtg8585.t1
Asue_scaffold2	AUGUSTUS	CDS	17180125	17181242	.	+	2	ID=AsAtg8585.t1.cds;Parent=AsAtg8585.t1
Asue_scaffold2	AUGUSTUS	exon	17178173	17178217	.	+	.	ID=AsAtg8585.t1.exon1;Parent=AsAtg8585.t1
Asue_scaffold2	AUGUSTUS	exon	17178300	17178534	.	+	.	ID=AsAtg8585.t1.exon2;Parent=AsAtg8585.t1
Asue_scaffold2	AUGUSTUS	exon	17178622	17178867	.	+	.	ID=AsAtg8585.t1.exon3;Parent=AsAtg8585.t1
Asue_scaffold2	AUGUSTUS	exon	17178957	17179010	.	+	.	ID=AsAtg8585.t1.exon4;Parent=AsAtg8585.t1
Asue_scaffold2	AUGUSTUS	exon	17179096	17179356	.	+	.	ID=AsAtg8585.t1.exon5;Parent=AsAtg8585.t1
Asue_scaffold2	AUGUSTUS	exon	17179437	17179489	.	+	.	ID=AsAtg8585.t1.exon6;Parent=AsAtg8585.t1
Asue_scaffold2	AUGUSTUS	exon	17179573	17179690	.	+	.	ID=AsAtg8585.t1.exon7;Parent=AsAtg8585.t1
Asue_scaffold2	AUGUSTUS	exon	17179793	17180047	.	+	.	ID=AsAtg8585.t1.exon8;Parent=AsAtg8585.t1
Asue_scaffold2	AUGUSTUS	exon	17180125	17181242	.	+	.	ID=AsAtg8585.t1.exon9;Parent=AsAtg8585.t1
###
# start gene g8586
# protein sequence = [MGGPAYDCLTNPLGAVRFSFVNALSSGYDPASSVGKDWGVVDLFRHYFSDESAISQVPILDSSSIKWVQPKTLVRFRG
# MIQDMLGNEFYAGAYKDDSTWRTNKYSDVSQFPEGSSTEIQVWERRLLYCVPVPGKNQWTECSSQELKNRFLDLTGQNREKRVRVDEEMTDSMDSSTL
# EAGRNGSPFKKMKVGEATSSASESQVPQTSGIPPATCADSLPCLVKIYDSPESDLKLNDVVEFLGVLTFDPIVMMDTDTLDENSDALSEAESVQMPSG
# KVPRLHCLIHRKLETQHFLHGSSLLPEPKSPQIFKEIRESLMKYLTGLLGNDHIAAQFLLLHLLSKVHGRVDNVAVGKLSLNLIHLNKESMSIFGTQL
# SGALKSLLPFTQSIPLTIEYLNTASFGPKKDYGINRLMPGVLQIADGTHLILDETELQPGTLNSVGVENANLLKNLLECQKVEYDFQYYKMEMATDVQ
# MLIFSEGKSNIMPADLVLPLQPSQVNSLEVITPETAETWRCYLATCKSLSHSIGQELQQVVENDLVAARQTDRSLGSQDLSRLLTMARMMSVSYGETT
# LSLEHWQMVLELERLRKERLK]
# Evidence for and against this transcript:
# % of transcript supported by hints (any source): 92.6
# CDS exons: 13/13
#      P:  13 
# CDS introns: 12/12
#      E:   2 
#      P:  12 
# 5'UTR exons and introns: 0/1
# 3'UTR exons and introns: 0/1
# hint groups fully obeyed: 14
#      E:   2 
#      P:  12 
# incompatible hint groups: 15
#      P:  15 (TRINITY_GG_13_c2617_g1_i1,AT2G40550.1)
# end gene g8586
Asue_scaffold2	AUGUSTUS	gene	17181556	17185012	.	+	.	ID=AsAtg8586
Asue_scaffold2	AUGUSTUS	mRNA	17181556	17185012	.	+	.	ID=AsAtg8586.t1;Parent=AsAtg8586
Asue_scaffold2	AUGUSTUS	CDS	17181654	17181821	.	+	0	ID=AsAtg8586.t1.cds;Parent=AsAtg8586.t1
Asue_scaffold2	AUGUSTUS	CDS	17182070	17182183	.	+	0	ID=AsAtg8586.t1.cds;Parent=AsAtg8586.t1
Asue_scaffold2	AUGUSTUS	CDS	17182272	17182379	.	+	0	ID=AsAtg8586.t1.cds;Parent=AsAtg8586.t1
Asue_scaffold2	AUGUSTUS	CDS	17182468	17182599	.	+	0	ID=AsAtg8586.t1.cds;Parent=AsAtg8586.t1
Asue_scaffold2	AUGUSTUS	CDS	17182704	17182745	.	+	0	ID=AsAtg8586.t1.cds;Parent=AsAtg8586.t1
Asue_scaffold2	AUGUSTUS	CDS	17182932	17183033	.	+	0	ID=AsAtg8586.t1.cds;Parent=AsAtg8586.t1
Asue_scaffold2	AUGUSTUS	CDS	17183135	17183371	.	+	0	ID=AsAtg8586.t1.cds;Parent=AsAtg8586.t1
Asue_scaffold2	AUGUSTUS	CDS	17183462	17183578	.	+	0	ID=AsAtg8586.t1.cds;Parent=AsAtg8586.t1
Asue_scaffold2	AUGUSTUS	CDS	17183669	17183871	.	+	0	ID=AsAtg8586.t1.cds;Parent=AsAtg8586.t1
Asue_scaffold2	AUGUSTUS	CDS	17183961	17184096	.	+	1	ID=AsAtg8586.t1.cds;Parent=AsAtg8586.t1
Asue_scaffold2	AUGUSTUS	CDS	17184165	17184392	.	+	0	ID=AsAtg8586.t1.cds;Parent=AsAtg8586.t1
Asue_scaffold2	AUGUSTUS	CDS	17184503	17184570	.	+	0	ID=AsAtg8586.t1.cds;Parent=AsAtg8586.t1
Asue_scaffold2	AUGUSTUS	CDS	17184646	17184760	.	+	1	ID=AsAtg8586.t1.cds;Parent=AsAtg8586.t1
Asue_scaffold2	AUGUSTUS	exon	17181654	17181821	.	+	.	ID=AsAtg8586.t1.exon1;Parent=AsAtg8586.t1
Asue_scaffold2	AUGUSTUS	exon	17182070	17182183	.	+	.	ID=AsAtg8586.t1.exon2;Parent=AsAtg8586.t1
Asue_scaffold2	AUGUSTUS	exon	17182272	17182379	.	+	.	ID=AsAtg8586.t1.exon3;Parent=AsAtg8586.t1
Asue_scaffold2	AUGUSTUS	exon	17182468	17182599	.	+	.	ID=AsAtg8586.t1.exon4;Parent=AsAtg8586.t1
Asue_scaffold2	AUGUSTUS	exon	17182704	17182745	.	+	.	ID=AsAtg8586.t1.exon5;Parent=AsAtg8586.t1
Asue_scaffold2	AUGUSTUS	exon	17182932	17183033	.	+	.	ID=AsAtg8586.t1.exon6;Parent=AsAtg8586.t1
Asue_scaffold2	AUGUSTUS	exon	17183135	17183371	.	+	.	ID=AsAtg8586.t1.exon7;Parent=AsAtg8586.t1
Asue_scaffold2	AUGUSTUS	exon	17183462	17183578	.	+	.	ID=AsAtg8586.t1.exon8;Parent=AsAtg8586.t1
Asue_scaffold2	AUGUSTUS	exon	17183669	17183871	.	+	.	ID=AsAtg8586.t1.exon9;Parent=AsAtg8586.t1
Asue_scaffold2	AUGUSTUS	exon	17183961	17184096	.	+	.	ID=AsAtg8586.t1.exon10;Parent=AsAtg8586.t1
Asue_scaffold2	AUGUSTUS	exon	17184165	17184392	.	+	.	ID=AsAtg8586.t1.exon11;Parent=AsAtg8586.t1
Asue_scaffold2	AUGUSTUS	exon	17184503	17184570	.	+	.	ID=AsAtg8586.t1.exon12;Parent=AsAtg8586.t1
Asue_scaffold2	AUGUSTUS	exon	17184646	17184760	.	+	.	ID=AsAtg8586.t1.exon13;Parent=AsAtg8586.t1
###
# start gene g8587
# protein sequence = [MMMEQICRDDDWIVDESSLTKLSSLGRGNFGYVSLEKDSNSRLYAKKSSPMHLKKILEKELRIMHRFRDHPRIVQASN
# KLHLQIQPYEYCYIYMEYASKGNLHRFIYGFRRKEEPIPESLVSRTARMILEGLEALHSHGYVYCDLKPSNVLLFPSTTPGEPWDLKLADFGSSKEPD
# TDHDPTSLGTVEYMPPDSFVPNGLIDPGHIDPALDIYSLGCVVNEMFGAIPIQEYFDEFYVWHLRDVISPQAQDFLRRCDDMRSRRPTATELLKHPFI
# TQGLPSPTTEDNKEISRSLIPSFSKLLLT]
# Evidence for and against this transcript:
# % of transcript supported by hints (any source): 33.3
# CDS exons: 1/1
#      P:   1 
# CDS introns: 0/0
# 5'UTR exons and introns: 0/1
# 3'UTR exons and introns: 0/1
# hint groups fully obeyed: 0
# incompatible hint groups: 1
#      P:   1 (AT2G40560.1)
# end gene g8587
Asue_scaffold2	AUGUSTUS	gene	17185127	17186421	.	-	.	ID=AsAtg8587
Asue_scaffold2	AUGUSTUS	mRNA	17185127	17186421	.	-	.	ID=AsAtg8587.t1;Parent=AsAtg8587
Asue_scaffold2	AUGUSTUS	CDS	17185434	17186345	.	-	0	ID=AsAtg8587.t1.cds;Parent=AsAtg8587.t1
Asue_scaffold2	AUGUSTUS	exon	17185434	17186345	.	-	.	ID=AsAtg8587.t1.exon1;Parent=AsAtg8587.t1
###
# start gene g8588
# protein sequence = [MGAKSEEPMMTTRDSIYRAARNIKRRDNSLYNALRSIYQDSIFVHEISLLWPKLPLVANLRCGLWYSETFDATCYFKS
# TDGHTNNLSFNTSRLNLHLPLLAGEKGGCIIIDSTRKGKRFPDSMSKTIPIWSCVLNRSIFNHWKRLVNSDKLIDAGLTSDDDGENIRKLLDKWDCSL
# HLPLWVSNTERASIEARLDEWTRELDESGADIASLASCLRKPLRPLWVSQKTVIWLNEVPEHDSWDFTPLILVSASASGELQNRTSSEFSWNYIPGAG
# DDEESWARGLSPNVFWTHVDDLIHSGPDLCNQKVAEMVENDRVYRAQRGQEAPQVVVKCSKSNGGVNHAKSDEILCLSAQIPKVDEERLVFWLASTNL
# AVGASQVAGKETSIDCILNCDQNPISVPVSYLEEHLHLPMKGSKFDRFSISRNLPSAVNFAKLKMSSGKKVLVCCQDGEDISICVCLAILMSLFNEEG
# AFDGGKSFEEKSITKMDMRRMLIFICKYAVNARPSRGNLKQVFGFLSSHHENSDE]
# Evidence for and against this transcript:
# % of transcript supported by hints (any source): 86.7
# CDS exons: 7/7
#      P:   7 
# CDS introns: 6/6
#      E:   3 
#      P:   6 
# 5'UTR exons and introns: 0/1
# 3'UTR exons and introns: 0/1
# hint groups fully obeyed: 12
#      E:   3 
#      P:   9 
# incompatible hint groups: 7
#      P:   7 (TRINITY_GG_13_c227_g1_i1,AT2G40570.2)
# end gene g8588
Asue_scaffold2	AUGUSTUS	gene	17187626	17190237	.	+	.	ID=AsAtg8588
Asue_scaffold2	AUGUSTUS	mRNA	17187626	17190237	.	+	.	ID=AsAtg8588.t1;Parent=AsAtg8588
Asue_scaffold2	AUGUSTUS	CDS	17187836	17188139	.	+	0	ID=AsAtg8588.t1.cds;Parent=AsAtg8588.t1
Asue_scaffold2	AUGUSTUS	CDS	17188264	17188421	.	+	2	ID=AsAtg8588.t1.cds;Parent=AsAtg8588.t1
Asue_scaffold2	AUGUSTUS	CDS	17188512	17189187	.	+	0	ID=AsAtg8588.t1.cds;Parent=AsAtg8588.t1
Asue_scaffold2	AUGUSTUS	CDS	17189296	17189396	.	+	2	ID=AsAtg8588.t1.cds;Parent=AsAtg8588.t1
Asue_scaffold2	AUGUSTUS	CDS	17189486	17189594	.	+	0	ID=AsAtg8588.t1.cds;Parent=AsAtg8588.t1
Asue_scaffold2	AUGUSTUS	CDS	17189670	17189729	.	+	2	ID=AsAtg8588.t1.cds;Parent=AsAtg8588.t1
Asue_scaffold2	AUGUSTUS	CDS	17189869	17190038	.	+	2	ID=AsAtg8588.t1.cds;Parent=AsAtg8588.t1
Asue_scaffold2	AUGUSTUS	exon	17187836	17188139	.	+	.	ID=AsAtg8588.t1.exon1;Parent=AsAtg8588.t1
Asue_scaffold2	AUGUSTUS	exon	17188264	17188421	.	+	.	ID=AsAtg8588.t1.exon2;Parent=AsAtg8588.t1
Asue_scaffold2	AUGUSTUS	exon	17188512	17189187	.	+	.	ID=AsAtg8588.t1.exon3;Parent=AsAtg8588.t1
Asue_scaffold2	AUGUSTUS	exon	17189296	17189396	.	+	.	ID=AsAtg8588.t1.exon4;Parent=AsAtg8588.t1
Asue_scaffold2	AUGUSTUS	exon	17189486	17189594	.	+	.	ID=AsAtg8588.t1.exon5;Parent=AsAtg8588.t1
Asue_scaffold2	AUGUSTUS	exon	17189670	17189729	.	+	.	ID=AsAtg8588.t1.exon6;Parent=AsAtg8588.t1
Asue_scaffold2	AUGUSTUS	exon	17189869	17190038	.	+	.	ID=AsAtg8588.t1.exon7;Parent=AsAtg8588.t1
###
# start gene g8589
# protein sequence = [MEIIEDLKESSLETVSVLGKLGTFGFVSLQSDSNLGKSYVKKTSTLEQSKNLEKELRIMLRFHNNPFIVRASSDHLHF
# ATNTKSMSLCYIYMEYASLGNLNKMISDAGGRLSEDSVRRATRMILQGLKALHSEGFVHCDLKPSNVLVFPSNTRGEPWDLKLAGFGLSKEPTMDSSL
# LFPGTLEEYMSPEAIERDRFVGKDKLIGPARDIWSLGRIVLRMFGGIPVEVRGSNTWRLYEDISPEATDFVRRCFAWRPSNRATVDELVDHPFAAEKL
# PLLLSFLRVPSFVRRNVNEKLNVRQEELIPKPQGLLW]
# Evidence for and against this transcript:
# % of transcript supported by hints (any source): 33.3
# CDS exons: 1/1
#      P:   1 
# CDS introns: 0/0
# 5'UTR exons and introns: 0/1
# 3'UTR exons and introns: 0/1
# hint groups fully obeyed: 0
# incompatible hint groups: 1
#      P:   1 (AT2G40580.1)
# end gene g8589
Asue_scaffold2	AUGUSTUS	gene	17190626	17191672	.	+	.	ID=AsAtg8589
Asue_scaffold2	AUGUSTUS	mRNA	17190626	17191672	.	+	.	ID=AsAtg8589.t1;Parent=AsAtg8589
Asue_scaffold2	AUGUSTUS	CDS	17190711	17191646	.	+	0	ID=AsAtg8589.t1.cds;Parent=AsAtg8589.t1
Asue_scaffold2	AUGUSTUS	exon	17190711	17191646	.	+	.	ID=AsAtg8589.t1.exon1;Parent=AsAtg8589.t1
###
# start gene g8590
# protein sequence = [MTFKRRNGGRNKHNRGHVNPIRCSNCGKCCPKDKAIKRFIVRNIVEQAAIRDVQEASVYEGYTLPKLYAKTQYCVSCA
# IHSHVVRVRSRTNRRVRTPPPRFTRRKEDTPKPGQPGQAPRPAGPGAAAAPRV]
# Evidence for and against this transcript:
# % of transcript supported by hints (any source): 63.6
# CDS exons: 3/5
#      P:   3 
# CDS introns: 4/4
#      E:   4 
#      P:   3 
# 5'UTR exons and introns: 0/1
# 3'UTR exons and introns: 0/1
# hint groups fully obeyed: 8
#      E:   4 
#      P:   4 
# incompatible hint groups: 3
#      P:   3 
# end gene g8590
Asue_scaffold2	AUGUSTUS	gene	17191831	17193141	.	-	.	ID=AsAtg8590
Asue_scaffold2	AUGUSTUS	mRNA	17191831	17193141	.	-	.	ID=AsAtg8590.t1;Parent=AsAtg8590
Asue_scaffold2	AUGUSTUS	CDS	17191961	17192041	.	-	0	ID=AsAtg8590.t1.cds;Parent=AsAtg8590.t1
Asue_scaffold2	AUGUSTUS	CDS	17192474	17192607	.	-	2	ID=AsAtg8590.t1.cds;Parent=AsAtg8590.t1
Asue_scaffold2	AUGUSTUS	CDS	17192729	17192813	.	-	0	ID=AsAtg8590.t1.cds;Parent=AsAtg8590.t1
Asue_scaffold2	AUGUSTUS	CDS	17192912	17193004	.	-	0	ID=AsAtg8590.t1.cds;Parent=AsAtg8590.t1
Asue_scaffold2	AUGUSTUS	CDS	17193088	17193090	.	-	0	ID=AsAtg8590.t1.cds;Parent=AsAtg8590.t1
Asue_scaffold2	AUGUSTUS	exon	17191961	17192041	.	-	.	ID=AsAtg8590.t1.exon1;Parent=AsAtg8590.t1
Asue_scaffold2	AUGUSTUS	exon	17192474	17192607	.	-	.	ID=AsAtg8590.t1.exon2;Parent=AsAtg8590.t1
Asue_scaffold2	AUGUSTUS	exon	17192729	17192813	.	-	.	ID=AsAtg8590.t1.exon3;Parent=AsAtg8590.t1
Asue_scaffold2	AUGUSTUS	exon	17192912	17193004	.	-	.	ID=AsAtg8590.t1.exon4;Parent=AsAtg8590.t1
Asue_scaffold2	AUGUSTUS	exon	17193088	17193090	.	-	.	ID=AsAtg8590.t1.exon5;Parent=AsAtg8590.t1
###
# start gene g8591
# protein sequence = [MRRQWLTCRLSSLPRLLHSSSTILRPTSSSSSRASLISSAVNNFHTIASSSSTLSSRLTTVSSSMASGDEGAVFNLSD
# SSLLKILKGDITKWSVDSSSDAIVNPANERMLXXXXXXXXIAAGPQLRAACYEVPEVRPGVRCPTGEARITPGFNLPASRVIHTVGPIYDSDVNPQES
# LTNSYKNSLRVAKENNIKYIAFPAISCGIYGYPFDEAAAIGISTIKQFSTDFKEVHFVLFADDIFSVWVNKAKEVLQKA]
# Evidence for and against this transcript:
# % of transcript supported by hints (any source): 80
# CDS exons: 7/7
#      P:   7 
# CDS introns: 5/6
#      E:   5 
#      P:   5 
# 5'UTR exons and introns: 0/1
# 3'UTR exons and introns: 0/1
# hint groups fully obeyed: 11
#      E:   5 
#      P:   6 
# incompatible hint groups: 9
#      P:   9 (AT2G40600.1)
# end gene g8591
Asue_scaffold2	AUGUSTUS	gene	17193617	17195521	.	-	.	ID=AsAtg8591
Asue_scaffold2	AUGUSTUS	mRNA	17193617	17195521	.	-	.	ID=AsAtg8591.t1;Parent=AsAtg8591
Asue_scaffold2	AUGUSTUS	CDS	17193757	17193834	.	-	0	ID=AsAtg8591.t1.cds;Parent=AsAtg8591.t1
Asue_scaffold2	AUGUSTUS	CDS	17193922	17193991	.	-	1	ID=AsAtg8591.t1.cds;Parent=AsAtg8591.t1
Asue_scaffold2	AUGUSTUS	CDS	17194184	17194258	.	-	1	ID=AsAtg8591.t1.cds;Parent=AsAtg8591.t1
Asue_scaffold2	AUGUSTUS	CDS	17194347	17194442	.	-	1	ID=AsAtg8591.t1.cds;Parent=AsAtg8591.t1
Asue_scaffold2	AUGUSTUS	CDS	17194547	17194639	.	-	1	ID=AsAtg8591.t1.cds;Parent=AsAtg8591.t1
Asue_scaffold2	AUGUSTUS	CDS	17194735	17194787	.	-	0	ID=AsAtg8591.t1.cds;Parent=AsAtg8591.t1
Asue_scaffold2	AUGUSTUS	CDS	17194979	17195281	.	-	0	ID=AsAtg8591.t1.cds;Parent=AsAtg8591.t1
Asue_scaffold2	AUGUSTUS	exon	17193757	17193834	.	-	.	ID=AsAtg8591.t1.exon1;Parent=AsAtg8591.t1
Asue_scaffold2	AUGUSTUS	exon	17193922	17193991	.	-	.	ID=AsAtg8591.t1.exon2;Parent=AsAtg8591.t1
Asue_scaffold2	AUGUSTUS	exon	17194184	17194258	.	-	.	ID=AsAtg8591.t1.exon3;Parent=AsAtg8591.t1
Asue_scaffold2	AUGUSTUS	exon	17194347	17194442	.	-	.	ID=AsAtg8591.t1.exon4;Parent=AsAtg8591.t1
Asue_scaffold2	AUGUSTUS	exon	17194547	17194639	.	-	.	ID=AsAtg8591.t1.exon5;Parent=AsAtg8591.t1
Asue_scaffold2	AUGUSTUS	exon	17194735	17194787	.	-	.	ID=AsAtg8591.t1.exon6;Parent=AsAtg8591.t1
Asue_scaffold2	AUGUSTUS	exon	17194979	17195281	.	-	.	ID=AsAtg8591.t1.exon7;Parent=AsAtg8591.t1
###
# start gene g8592
# protein sequence = [MYTTSYLKYSIISIISVLFLQGTHGDDGGWQGGHATFYGGEDASGTMGGACGYGNLYGQGYGTNTAALSTALFNNGLT
# CGACYEMKCNDDPRWCLGSTITVTATNFCPPNPGLSNDNGGWCNPPLQHFDLAEPAFLQIAQYRAGIVPVSFRRVPCMKKGGIRFTINGHSYFNLVLI
# SNVGGAGDVHAVSIKGSKTQSWQAMSRNWGQNWQSNSYMNDQSLSFQVTTSDGRTLVSNDVAPSNWQFGQTYQGGQF]
# Evidence for and against this transcript:
# % of transcript supported by hints (any source): 71.4
# CDS exons: 3/3
#      P:   3 
# CDS introns: 2/2
#      E:   2 
#      P:   2 
# 5'UTR exons and introns: 0/1
# 3'UTR exons and introns: 0/1
# hint groups fully obeyed: 5
#      E:   2 
#      P:   3 
# incompatible hint groups: 4
#      P:   4 (AT2G40610.1,TRINITY_GG_13_c1281_g1_i1)
# end gene g8592
Asue_scaffold2	AUGUSTUS	gene	17195693	17197301	.	-	.	ID=AsAtg8592
Asue_scaffold2	AUGUSTUS	mRNA	17195693	17197301	.	-	.	ID=AsAtg8592.t1;Parent=AsAtg8592
Asue_scaffold2	AUGUSTUS	CDS	17195864	17196170	.	-	1	ID=AsAtg8592.t1.cds;Parent=AsAtg8592.t1
Asue_scaffold2	AUGUSTUS	CDS	17196662	17196974	.	-	2	ID=AsAtg8592.t1.cds;Parent=AsAtg8592.t1
Asue_scaffold2	AUGUSTUS	CDS	17197074	17197215	.	-	0	ID=AsAtg8592.t1.cds;Parent=AsAtg8592.t1
Asue_scaffold2	AUGUSTUS	exon	17195864	17196170	.	-	.	ID=AsAtg8592.t1.exon1;Parent=AsAtg8592.t1
Asue_scaffold2	AUGUSTUS	exon	17196662	17196974	.	-	.	ID=AsAtg8592.t1.exon2;Parent=AsAtg8592.t1
Asue_scaffold2	AUGUSTUS	exon	17197074	17197215	.	-	.	ID=AsAtg8592.t1.exon3;Parent=AsAtg8592.t1
###
# start gene g8593
# protein sequence = [MEDPSNSQPNQSNLSQCPPLATAPTPAPVRGPYHRRAHSEVQFRLPEDLDLSEPFGGFDELGSEDDLFCSYMDIEKLX
# XXXXXXXXXXGPSAPRSDNPFSAENGGAEAGNSRPRHRHSLSVDGSSTLESIEAKKAMAPDKLAELWVVDPKRAKRIIANRQSAARSKERKARYILEL
# ERKVQTLQTEATTLSAQLSLFQRDTTGLSSENTELKLRLQVMEQQAKLRDALNEQLKKEVERLKFATGEVSPADAYNLGMTXXXXXXXXXXXXXXXXX
# XXXTDAQNLQQMTHQFHLFQPNNNQNQSSRTNPPTAHQLMHHATSNAPAQSHSYSEAMHEDHLGRLQGLDISSCGRGSNFGRSDTVSESSSTM]
# Evidence for and against this transcript:
# % of transcript supported by hints (any source): 77.8
# CDS exons: 4/4
#      P:   4 
# CDS introns: 3/3
#      E:   3 
#      P:   3 
# 5'UTR exons and introns: 0/1
# 3'UTR exons and introns: 0/1
# hint groups fully obeyed: 7
#      E:   3 
#      P:   4 
# incompatible hint groups: 5
#      P:   5 (AT2G40620.1,TRINITY_GG_13_c1623_g1_i1)
# end gene g8593
Asue_scaffold2	AUGUSTUS	gene	17200840	17203321	.	-	.	ID=AsAtg8593
Asue_scaffold2	AUGUSTUS	mRNA	17200840	17203321	.	-	.	ID=AsAtg8593.t1;Parent=AsAtg8593
Asue_scaffold2	AUGUSTUS	CDS	17201086	17201510	.	-	2	ID=AsAtg8593.t1.cds;Parent=AsAtg8593.t1
Asue_scaffold2	AUGUSTUS	CDS	17201592	17201676	.	-	0	ID=AsAtg8593.t1.cds;Parent=AsAtg8593.t1
Asue_scaffold2	AUGUSTUS	CDS	17201769	17201901	.	-	1	ID=AsAtg8593.t1.cds;Parent=AsAtg8593.t1
Asue_scaffold2	AUGUSTUS	CDS	17202695	17203155	.	-	0	ID=AsAtg8593.t1.cds;Parent=AsAtg8593.t1
Asue_scaffold2	AUGUSTUS	exon	17201086	17201510	.	-	.	ID=AsAtg8593.t1.exon1;Parent=AsAtg8593.t1
Asue_scaffold2	AUGUSTUS	exon	17201592	17201676	.	-	.	ID=AsAtg8593.t1.exon2;Parent=AsAtg8593.t1
Asue_scaffold2	AUGUSTUS	exon	17201769	17201901	.	-	.	ID=AsAtg8593.t1.exon3;Parent=AsAtg8593.t1
Asue_scaffold2	AUGUSTUS	exon	17202695	17203155	.	-	.	ID=AsAtg8593.t1.exon4;Parent=AsAtg8593.t1
###
# start gene g8594
# protein sequence = [MEEQRGISSGVVSEPASNSVISGEKRNGNGLDEKDELGSKRVKVPDLASDAKTSSLQSHGNSNSVQQPNLSSEKLSKV
# SKVLVAPDAEGIRRVVRENDVLSKDIKPSSTVETRTYLPKAKSISTDDNRRVVNSGKQALLENHTVKTDDSKCRVVKNISLLKPRETTESVVSQRGAA
# EPSVSVPVGDKVSPFQMCSSAEGSLGESDSMRRWREMKRNGFLSGPLGGVAAPTSTVVTTPVEVPAPKQQKNKRRGGESLKKKNDVPKKEQQLVDRFA
# NVTAPSGLLTELNPGIINHVRTKKQVCSIIEALIRSSNDDATTRERHADFNVRDAIREDRALAFKLPSTGVSDNAISITNPEQATSLAVEAATVASQW
# LEFLQQDLSGRLSAVQDSRNRVQNILTTELPLLASSRESSSNQANSLEMVTTNTSGDASSDKAATETHQKRWTAKFDQINKALYDEQRDLERSLNQVK
# EMQSRCNHGLRQMEEYSPFSSQSSDSSFGKDGNQETSMAVQAAAASIFSTCSFLLSMMKPPPTGS]
# Evidence for and against this transcript:
# % of transcript supported by hints (any source): 88.2
# CDS exons: 8/8
#      P:   8 
# CDS introns: 7/7
#      E:   3 
#      P:   7 
# 5'UTR exons and introns: 0/1
# 3'UTR exons and introns: 0/1
# hint groups fully obeyed: 13
#      E:   3 
#      P:  10 
# incompatible hint groups: 5
#      P:   5 (TRINITY_GG_13_c710_g1_i3,AT2G40630.1)
# protein sequence = [MEEQRGISSGVVSEPASNSVISGEKRNGNGLDEKDELGSKRVKVPDLASDAKTSSLQSHGNSNSVQQPNLSSEKLSKV
# SKVLVAPDAEGIRRVVRENDVLSKDIKPSSTVETRTYLPKAKSISTDDNRRVVNSGKQALLENHTVKTDDSKCRVVKNISLLKPRETTESVVSQRGAA
# EPSVSVPVGDKVSPFQMCSSAEGSLGESDSMRRWREMKRNGFLSGPLGGVAAPTSTVVTTPVEVPAPKQQKNKRRGGESLKKKNDVPKKEQQLVDRFA
# NVTAPSGLLTELNPGIINHVRTKKQVCSIIEALIRSSNDDATTRERHADFNVRDAIREDRALAFKLPSTGVSDNAISITNPEQATSLAVEVISGKSYG
# VKMKTSVSINDLGFLIKKWKRKEMLKRKMFLCFLAATVASQWLEFLQQDLSGRLSAVQDSRNRVQNILTTELPLLASSRESSSNQANSLEMVTTNTSG
# DASSDKAATETHQKRWTAKFDQINKALYDEQRDLERSLNQVKEMQSRCNHGLRQMEEYSPFSSQSSDSSFGKDGNQETSMAVQAAAASIFSTCSFLLS
# MMKPPPTGS]
# Evidence for and against this transcript:
# % of transcript supported by hints (any source): 73.7
# CDS exons: 8/9
#      P:   8 
# CDS introns: 6/8
#      E:   3 
#      P:   6 
# 5'UTR exons and introns: 0/1
# 3'UTR exons and introns: 0/1
# hint groups fully obeyed: 12
#      E:   3 
#      P:   9 
# incompatible hint groups: 6
#      P:   6 (TRINITY_GG_13_c710_g1_i3,AT2G40630.1)
# end gene g8594
Asue_scaffold2	AUGUSTUS	gene	17204426	17207347	.	+	.	ID=AsAtg8594
Asue_scaffold2	AUGUSTUS	mRNA	17204426	17207347	.	+	.	ID=AsAtg8594.t1;Parent=AsAtg8594
Asue_scaffold2	AUGUSTUS	CDS	17204722	17204781	.	+	0	ID=AsAtg8594.t1.cds;Parent=AsAtg8594.t1
Asue_scaffold2	AUGUSTUS	CDS	17204893	17204980	.	+	0	ID=AsAtg8594.t1.cds;Parent=AsAtg8594.t1
Asue_scaffold2	AUGUSTUS	CDS	17205102	17205935	.	+	2	ID=AsAtg8594.t1.cds;Parent=AsAtg8594.t1
Asue_scaffold2	AUGUSTUS	CDS	17206053	17206163	.	+	2	ID=AsAtg8594.t1.cds;Parent=AsAtg8594.t1
Asue_scaffold2	AUGUSTUS	CDS	17206438	17206500	.	+	2	ID=AsAtg8594.t1.cds;Parent=AsAtg8594.t1
Asue_scaffold2	AUGUSTUS	CDS	17206594	17206823	.	+	2	ID=AsAtg8594.t1.cds;Parent=AsAtg8594.t1
Asue_scaffold2	AUGUSTUS	CDS	17206924	17207027	.	+	0	ID=AsAtg8594.t1.cds;Parent=AsAtg8594.t1
Asue_scaffold2	AUGUSTUS	CDS	17207105	17207222	.	+	1	ID=AsAtg8594.t1.cds;Parent=AsAtg8594.t1
Asue_scaffold2	AUGUSTUS	exon	17204722	17204781	.	+	.	ID=AsAtg8594.t1.exon1;Parent=AsAtg8594.t1
Asue_scaffold2	AUGUSTUS	exon	17204893	17204980	.	+	.	ID=AsAtg8594.t1.exon2;Parent=AsAtg8594.t1
Asue_scaffold2	AUGUSTUS	exon	17205102	17205935	.	+	.	ID=AsAtg8594.t1.exon3;Parent=AsAtg8594.t1
Asue_scaffold2	AUGUSTUS	exon	17206053	17206163	.	+	.	ID=AsAtg8594.t1.exon4;Parent=AsAtg8594.t1
Asue_scaffold2	AUGUSTUS	exon	17206438	17206500	.	+	.	ID=AsAtg8594.t1.exon5;Parent=AsAtg8594.t1
Asue_scaffold2	AUGUSTUS	exon	17206594	17206823	.	+	.	ID=AsAtg8594.t1.exon6;Parent=AsAtg8594.t1
Asue_scaffold2	AUGUSTUS	exon	17206924	17207027	.	+	.	ID=AsAtg8594.t1.exon7;Parent=AsAtg8594.t1
Asue_scaffold2	AUGUSTUS	exon	17207105	17207222	.	+	.	ID=AsAtg8594.t1.exon8;Parent=AsAtg8594.t1
Asue_scaffold2	AUGUSTUS	mRNA	17204426	17207347	.	+	.	ID=AsAtg8594.t2;Parent=AsAtg8594
Asue_scaffold2	AUGUSTUS	CDS	17204722	17204781	.	+	0	ID=AsAtg8594.t2.cds;Parent=AsAtg8594.t2
Asue_scaffold2	AUGUSTUS	CDS	17204893	17204980	.	+	0	ID=AsAtg8594.t2.cds;Parent=AsAtg8594.t2
Asue_scaffold2	AUGUSTUS	CDS	17205102	17205935	.	+	2	ID=AsAtg8594.t2.cds;Parent=AsAtg8594.t2
Asue_scaffold2	AUGUSTUS	CDS	17206053	17206163	.	+	2	ID=AsAtg8594.t2.cds;Parent=AsAtg8594.t2
Asue_scaffold2	AUGUSTUS	CDS	17206238	17206311	.	+	2	ID=AsAtg8594.t2.cds;Parent=AsAtg8594.t2
Asue_scaffold2	AUGUSTUS	CDS	17206386	17206500	.	+	0	ID=AsAtg8594.t2.cds;Parent=AsAtg8594.t2
Asue_scaffold2	AUGUSTUS	CDS	17206594	17206823	.	+	2	ID=AsAtg8594.t2.cds;Parent=AsAtg8594.t2
Asue_scaffold2	AUGUSTUS	CDS	17206924	17207027	.	+	0	ID=AsAtg8594.t2.cds;Parent=AsAtg8594.t2
Asue_scaffold2	AUGUSTUS	CDS	17207105	17207222	.	+	1	ID=AsAtg8594.t2.cds;Parent=AsAtg8594.t2
Asue_scaffold2	AUGUSTUS	exon	17204722	17204781	.	+	.	ID=AsAtg8594.t2.exon1;Parent=AsAtg8594.t2
Asue_scaffold2	AUGUSTUS	exon	17204893	17204980	.	+	.	ID=AsAtg8594.t2.exon2;Parent=AsAtg8594.t2
Asue_scaffold2	AUGUSTUS	exon	17205102	17205935	.	+	.	ID=AsAtg8594.t2.exon3;Parent=AsAtg8594.t2
Asue_scaffold2	AUGUSTUS	exon	17206053	17206163	.	+	.	ID=AsAtg8594.t2.exon4;Parent=AsAtg8594.t2
Asue_scaffold2	AUGUSTUS	exon	17206238	17206311	.	+	.	ID=AsAtg8594.t2.exon5;Parent=AsAtg8594.t2
Asue_scaffold2	AUGUSTUS	exon	17206386	17206500	.	+	.	ID=AsAtg8594.t2.exon6;Parent=AsAtg8594.t2
Asue_scaffold2	AUGUSTUS	exon	17206594	17206823	.	+	.	ID=AsAtg8594.t2.exon7;Parent=AsAtg8594.t2
Asue_scaffold2	AUGUSTUS	exon	17206924	17207027	.	+	.	ID=AsAtg8594.t2.exon8;Parent=AsAtg8594.t2
Asue_scaffold2	AUGUSTUS	exon	17207105	17207222	.	+	.	ID=AsAtg8594.t2.exon9;Parent=AsAtg8594.t2
###
# start gene g8595
# protein sequence = [MSHLRRRRFKLSLCALPVSIDRLLNFPAEKQMSVNDSIDPRFVFHVEDESLRFRVGDSGTKIRELETVGDRHFRTQQG
# FCGNRIEKDETMYSDGDDEEYDVSIRRRTALIQPGIDSGNNYDSAAAEETNRESKNPVGWELVVREDGEGNSTIDRHEMEFKVRITKPDGNVSNSHRN
# TQQKRDFASVEKERVTTTSVSSWESLKAILSDPVTGALMNDATILPCGHSFGAGGLKEVKKMKACFTCSQPTLEGSEKPNLSLRIVVHAFRQEEDSDH
# IHTLKRRKERSDQKRSFCIPNITETPKSSRGIQFPFSIGDHIIIEGNKRTPPRFVGRIAVIMTQCLNGWYVVKTVDNSESIKLQHCSLAKISDNSSAK
# VTVAEMPPSWL]
# Evidence for and against this transcript:
# % of transcript supported by hints (any source): 88.2
# CDS exons: 8/8
#      P:   8 
# CDS introns: 7/7
#      E:   2 
#      P:   7 
# 5'UTR exons and introns: 0/1
# 3'UTR exons and introns: 0/1
# hint groups fully obeyed: 11
#      E:   2 
#      P:   9 
# incompatible hint groups: 13
#      P:  13 (AT2G40640.3)
# end gene g8595
Asue_scaffold2	AUGUSTUS	gene	17207467	17209581	.	-	.	ID=AsAtg8595
Asue_scaffold2	AUGUSTUS	mRNA	17207467	17209581	.	-	.	ID=AsAtg8595.t1;Parent=AsAtg8595
Asue_scaffold2	AUGUSTUS	CDS	17207603	17207726	.	-	1	ID=AsAtg8595.t1.cds;Parent=AsAtg8595.t1
Asue_scaffold2	AUGUSTUS	CDS	17207799	17207869	.	-	0	ID=AsAtg8595.t1.cds;Parent=AsAtg8595.t1
Asue_scaffold2	AUGUSTUS	CDS	17207963	17208058	.	-	0	ID=AsAtg8595.t1.cds;Parent=AsAtg8595.t1
Asue_scaffold2	AUGUSTUS	CDS	17208152	17208240	.	-	2	ID=AsAtg8595.t1.cds;Parent=AsAtg8595.t1
Asue_scaffold2	AUGUSTUS	CDS	17208317	17208374	.	-	0	ID=AsAtg8595.t1.cds;Parent=AsAtg8595.t1
Asue_scaffold2	AUGUSTUS	CDS	17208475	17208556	.	-	1	ID=AsAtg8595.t1.cds;Parent=AsAtg8595.t1
Asue_scaffold2	AUGUSTUS	CDS	17208752	17208977	.	-	2	ID=AsAtg8595.t1.cds;Parent=AsAtg8595.t1
Asue_scaffold2	AUGUSTUS	CDS	17209073	17209478	.	-	0	ID=AsAtg8595.t1.cds;Parent=AsAtg8595.t1
Asue_scaffold2	AUGUSTUS	exon	17207603	17207726	.	-	.	ID=AsAtg8595.t1.exon1;Parent=AsAtg8595.t1
Asue_scaffold2	AUGUSTUS	exon	17207799	17207869	.	-	.	ID=AsAtg8595.t1.exon2;Parent=AsAtg8595.t1
Asue_scaffold2	AUGUSTUS	exon	17207963	17208058	.	-	.	ID=AsAtg8595.t1.exon3;Parent=AsAtg8595.t1
Asue_scaffold2	AUGUSTUS	exon	17208152	17208240	.	-	.	ID=AsAtg8595.t1.exon4;Parent=AsAtg8595.t1
Asue_scaffold2	AUGUSTUS	exon	17208317	17208374	.	-	.	ID=AsAtg8595.t1.exon5;Parent=AsAtg8595.t1
Asue_scaffold2	AUGUSTUS	exon	17208475	17208556	.	-	.	ID=AsAtg8595.t1.exon6;Parent=AsAtg8595.t1
Asue_scaffold2	AUGUSTUS	exon	17208752	17208977	.	-	.	ID=AsAtg8595.t1.exon7;Parent=AsAtg8595.t1
Asue_scaffold2	AUGUSTUS	exon	17209073	17209478	.	-	.	ID=AsAtg8595.t1.exon8;Parent=AsAtg8595.t1
###
# start gene g8596
# protein sequence = [MANRTDPLAKNIRGTNPQNLVEKIVRTKIYQHTFWKEQCFGLTAETLVDKAMELDHLGGTFGGSRKPTPFLCLILKML
# QIQPEKEIVVEFIKNDDYKYVRILGAFYLRLTGTDVDVYRYLEPLYNDYRKVRQKLSDGKFSLTHVDEVIEELLTKDYSCDIAMPRLKKRWTLEQNGL
# LEPRKSVLEDDFXXXXXXXXXXXIADGSEDEMDQRRKSPXXXXXXXXXXXXXXXXXXYLNP]
# Evidence for and against this transcript:
# % of transcript supported by hints (any source): 36.4
# CDS exons: 0/5
# CDS introns: 4/4
#      E:   4 
# 5'UTR exons and introns: 0/1
# 3'UTR exons and introns: 0/1
# hint groups fully obeyed: 4
#      E:   4 
# incompatible hint groups: 0
# end gene g8596
Asue_scaffold2	AUGUSTUS	gene	17210322	17211991	.	-	.	ID=AsAtg8596
Asue_scaffold2	AUGUSTUS	mRNA	17210322	17211991	.	-	.	ID=AsAtg8596.t1;Parent=AsAtg8596
Asue_scaffold2	AUGUSTUS	CDS	17210693	17210782	.	-	0	ID=AsAtg8596.t1.cds;Parent=AsAtg8596.t1
Asue_scaffold2	AUGUSTUS	CDS	17210878	17210998	.	-	1	ID=AsAtg8596.t1.cds;Parent=AsAtg8596.t1
Asue_scaffold2	AUGUSTUS	CDS	17211089	17211179	.	-	2	ID=AsAtg8596.t1.cds;Parent=AsAtg8596.t1
Asue_scaffold2	AUGUSTUS	CDS	17211270	17211391	.	-	1	ID=AsAtg8596.t1.cds;Parent=AsAtg8596.t1
Asue_scaffold2	AUGUSTUS	CDS	17211587	17211876	.	-	0	ID=AsAtg8596.t1.cds;Parent=AsAtg8596.t1
Asue_scaffold2	AUGUSTUS	exon	17210693	17210782	.	-	.	ID=AsAtg8596.t1.exon1;Parent=AsAtg8596.t1
Asue_scaffold2	AUGUSTUS	exon	17210878	17210998	.	-	.	ID=AsAtg8596.t1.exon2;Parent=AsAtg8596.t1
Asue_scaffold2	AUGUSTUS	exon	17211089	17211179	.	-	.	ID=AsAtg8596.t1.exon3;Parent=AsAtg8596.t1
Asue_scaffold2	AUGUSTUS	exon	17211270	17211391	.	-	.	ID=AsAtg8596.t1.exon4;Parent=AsAtg8596.t1
Asue_scaffold2	AUGUSTUS	exon	17211587	17211876	.	-	.	ID=AsAtg8596.t1.exon5;Parent=AsAtg8596.t1
###
# start gene g8597
# protein sequence = [MEITPLVGSPLGPLVTSSKNPIEEIAVCFLTAKSPKEKNKISKIEKEKKLTMDSKAKQMILSALCKHFSLDPEPFVGG
# AGESDIKTLYSNVLKASGKEVSAQNNDVLKWLDFAEGFSSDSKDWFSALEKLNLELATKSVLLGNGLTPSAADVAVFSALHSSVLGLSDSDKEKVPHV
# IRWVNYIQNKEELSTLFAPIPVKLPEFSFEVPKPAIKVETNSNSKKAAEGVKPVDKPDVQPQLGTKKTEPEEPKKNAAKEKDAKKEKKKPAEPEPAKK
# EAELSVSLLNIQVGLIRKAWKHPSADSLLVEEIDVGEDKVRQVVSGLAKFCSPEDLTNRLVALITNVKPGKLRDVMSQGLVLCASSEDHSVVEPLLPP
# AGAKPGERVSFSGIEGKPEDVLNPKKKQLEKITPGLYTDENGVATYKGIPFMTSAGPCTSSIPKATIK]
# Evidence for and against this transcript:
# % of transcript supported by hints (any source): 92
# CDS exons: 12/12
#      P:  12 
# CDS introns: 11/11
#      E:  11 
#      P:  11 
# 5'UTR exons and introns: 0/1
# 3'UTR exons and introns: 0/1
# hint groups fully obeyed: 22
#      E:  11 
#      P:  11 
# incompatible hint groups: 14
#      P:  14 (TRINITY_GG_13_c250_g1_i1,AT2G40660.1)
# end gene g8597
Asue_scaffold2	AUGUSTUS	gene	17212116	17215518	.	+	.	ID=AsAtg8597
Asue_scaffold2	AUGUSTUS	mRNA	17212116	17215518	.	+	.	ID=AsAtg8597.t1;Parent=AsAtg8597
Asue_scaffold2	AUGUSTUS	CDS	17212138	17212353	.	+	0	ID=AsAtg8597.t1.cds;Parent=AsAtg8597.t1
Asue_scaffold2	AUGUSTUS	CDS	17212649	17212747	.	+	0	ID=AsAtg8597.t1.cds;Parent=AsAtg8597.t1
Asue_scaffold2	AUGUSTUS	CDS	17212962	17213132	.	+	0	ID=AsAtg8597.t1.cds;Parent=AsAtg8597.t1
Asue_scaffold2	AUGUSTUS	CDS	17213287	17213352	.	+	0	ID=AsAtg8597.t1.cds;Parent=AsAtg8597.t1
Asue_scaffold2	AUGUSTUS	CDS	17213549	17213614	.	+	0	ID=AsAtg8597.t1.cds;Parent=AsAtg8597.t1
Asue_scaffold2	AUGUSTUS	CDS	17213740	17213862	.	+	0	ID=AsAtg8597.t1.cds;Parent=AsAtg8597.t1
Asue_scaffold2	AUGUSTUS	CDS	17213955	17214115	.	+	0	ID=AsAtg8597.t1.cds;Parent=AsAtg8597.t1
Asue_scaffold2	AUGUSTUS	CDS	17214216	17214306	.	+	1	ID=AsAtg8597.t1.cds;Parent=AsAtg8597.t1
Asue_scaffold2	AUGUSTUS	CDS	17214429	17214497	.	+	0	ID=AsAtg8597.t1.cds;Parent=AsAtg8597.t1
Asue_scaffold2	AUGUSTUS	CDS	17214601	17214692	.	+	0	ID=AsAtg8597.t1.cds;Parent=AsAtg8597.t1
Asue_scaffold2	AUGUSTUS	CDS	17214851	17214914	.	+	1	ID=AsAtg8597.t1.cds;Parent=AsAtg8597.t1
Asue_scaffold2	AUGUSTUS	CDS	17215042	17215146	.	+	0	ID=AsAtg8597.t1.cds;Parent=AsAtg8597.t1
Asue_scaffold2	AUGUSTUS	exon	17212138	17212353	.	+	.	ID=AsAtg8597.t1.exon1;Parent=AsAtg8597.t1
Asue_scaffold2	AUGUSTUS	exon	17212649	17212747	.	+	.	ID=AsAtg8597.t1.exon2;Parent=AsAtg8597.t1
Asue_scaffold2	AUGUSTUS	exon	17212962	17213132	.	+	.	ID=AsAtg8597.t1.exon3;Parent=AsAtg8597.t1
Asue_scaffold2	AUGUSTUS	exon	17213287	17213352	.	+	.	ID=AsAtg8597.t1.exon4;Parent=AsAtg8597.t1
Asue_scaffold2	AUGUSTUS	exon	17213549	17213614	.	+	.	ID=AsAtg8597.t1.exon5;Parent=AsAtg8597.t1
Asue_scaffold2	AUGUSTUS	exon	17213740	17213862	.	+	.	ID=AsAtg8597.t1.exon6;Parent=AsAtg8597.t1
Asue_scaffold2	AUGUSTUS	exon	17213955	17214115	.	+	.	ID=AsAtg8597.t1.exon7;Parent=AsAtg8597.t1
Asue_scaffold2	AUGUSTUS	exon	17214216	17214306	.	+	.	ID=AsAtg8597.t1.exon8;Parent=AsAtg8597.t1
Asue_scaffold2	AUGUSTUS	exon	17214429	17214497	.	+	.	ID=AsAtg8597.t1.exon9;Parent=AsAtg8597.t1
Asue_scaffold2	AUGUSTUS	exon	17214601	17214692	.	+	.	ID=AsAtg8597.t1.exon10;Parent=AsAtg8597.t1
Asue_scaffold2	AUGUSTUS	exon	17214851	17214914	.	+	.	ID=AsAtg8597.t1.exon11;Parent=AsAtg8597.t1
Asue_scaffold2	AUGUSTUS	exon	17215042	17215146	.	+	.	ID=AsAtg8597.t1.exon12;Parent=AsAtg8597.t1
###
# start gene g8598
# protein sequence = [MNSSGGSCSSLMDVVAXXXXXXXXXXEELHVLAVDDNLIDRKLVERLLKISCCKVTTAENALRALEYLGLGDQNQHID
# ALTCNVMKVNLIITDYCMPGMTGFELLKKVKESSNLREVPVVIMSSENIPTRINKCLASGAQMFMQKPLKLADVEKLKCHLMNCRS]
# Evidence for and against this transcript:
# % of transcript supported by hints (any source): 81.8
# CDS exons: 5/5
#      P:   5 
# CDS introns: 4/4
#      E:   4 
#      P:   4 
# 5'UTR exons and introns: 0/1
# 3'UTR exons and introns: 0/1
# hint groups fully obeyed: 9
#      E:   4 
#      P:   5 
# incompatible hint groups: 9
#      E:   1 
#      P:   8 (TRINITY_GG_13_c1191_g1_i2,AT2G40670.2)
# protein sequence = [MNSSGGSCSSLMDVVAXXXXXXXXXXEELHVLAVDDNLIDRKLVERLLKISCCKVTTAENALRALEYLGLGDQNQHID
# ALTCNVMKVNLIITDYCMPGMTGFELLKKVKQESSNLREVPVVIMSSENIPTRINKCLASGAQMFMQKPLKLADVEKLKCHLMNCRS]
# Evidence for and against this transcript:
# % of transcript supported by hints (any source): 81.8
# CDS exons: 5/5
#      P:   5 
# CDS introns: 4/4
#      E:   4 
#      P:   4 
# 5'UTR exons and introns: 0/1
# 3'UTR exons and introns: 0/1
# hint groups fully obeyed: 8
#      E:   4 
#      P:   4 
# incompatible hint groups: 10
#      E:   1 
#      P:   9 (TRINITY_GG_13_c1191_g1_i2,AT2G40670.2)
# end gene g8598
Asue_scaffold2	AUGUSTUS	gene	17216516	17217509	.	+	.	ID=AsAtg8598
Asue_scaffold2	AUGUSTUS	mRNA	17216516	17217509	.	+	.	ID=AsAtg8598.t1;Parent=AsAtg8598
Asue_scaffold2	AUGUSTUS	CDS	17216537	17216699	.	+	0	ID=AsAtg8598.t1.cds;Parent=AsAtg8598.t1
Asue_scaffold2	AUGUSTUS	CDS	17216781	17216866	.	+	2	ID=AsAtg8598.t1.cds;Parent=AsAtg8598.t1
Asue_scaffold2	AUGUSTUS	CDS	17216964	17217041	.	+	0	ID=AsAtg8598.t1.cds;Parent=AsAtg8598.t1
Asue_scaffold2	AUGUSTUS	CDS	17217122	17217192	.	+	0	ID=AsAtg8598.t1.cds;Parent=AsAtg8598.t1
Asue_scaffold2	AUGUSTUS	CDS	17217303	17217399	.	+	1	ID=AsAtg8598.t1.cds;Parent=AsAtg8598.t1
Asue_scaffold2	AUGUSTUS	exon	17216537	17216699	.	+	.	ID=AsAtg8598.t1.exon1;Parent=AsAtg8598.t1
Asue_scaffold2	AUGUSTUS	exon	17216781	17216866	.	+	.	ID=AsAtg8598.t1.exon2;Parent=AsAtg8598.t1
Asue_scaffold2	AUGUSTUS	exon	17216964	17217041	.	+	.	ID=AsAtg8598.t1.exon3;Parent=AsAtg8598.t1
Asue_scaffold2	AUGUSTUS	exon	17217122	17217192	.	+	.	ID=AsAtg8598.t1.exon4;Parent=AsAtg8598.t1
Asue_scaffold2	AUGUSTUS	exon	17217303	17217399	.	+	.	ID=AsAtg8598.t1.exon5;Parent=AsAtg8598.t1
Asue_scaffold2	AUGUSTUS	mRNA	17216516	17217509	.	+	.	ID=AsAtg8598.t2;Parent=AsAtg8598
Asue_scaffold2	AUGUSTUS	CDS	17216537	17216699	.	+	0	ID=AsAtg8598.t2.cds;Parent=AsAtg8598.t2
Asue_scaffold2	AUGUSTUS	CDS	17216781	17216866	.	+	2	ID=AsAtg8598.t2.cds;Parent=AsAtg8598.t2
Asue_scaffold2	AUGUSTUS	CDS	17216964	17217041	.	+	0	ID=AsAtg8598.t2.cds;Parent=AsAtg8598.t2
Asue_scaffold2	AUGUSTUS	CDS	17217119	17217192	.	+	0	ID=AsAtg8598.t2.cds;Parent=AsAtg8598.t2
Asue_scaffold2	AUGUSTUS	CDS	17217303	17217399	.	+	1	ID=AsAtg8598.t2.cds;Parent=AsAtg8598.t2
Asue_scaffold2	AUGUSTUS	exon	17216537	17216699	.	+	.	ID=AsAtg8598.t2.exon1;Parent=AsAtg8598.t2
Asue_scaffold2	AUGUSTUS	exon	17216781	17216866	.	+	.	ID=AsAtg8598.t2.exon2;Parent=AsAtg8598.t2
Asue_scaffold2	AUGUSTUS	exon	17216964	17217041	.	+	.	ID=AsAtg8598.t2.exon3;Parent=AsAtg8598.t2
Asue_scaffold2	AUGUSTUS	exon	17217119	17217192	.	+	.	ID=AsAtg8598.t2.exon4;Parent=AsAtg8598.t2
Asue_scaffold2	AUGUSTUS	exon	17217303	17217399	.	+	.	ID=AsAtg8598.t2.exon5;Parent=AsAtg8598.t2
###
# start gene g8599
# protein sequence = [MAASVQPACLDLHFSGKHPPLLKHNAIIVRCVSSPNVIPEADSISGPPDIINTNRDQRKVVRIAWEKLVRWSRSLRAK
# AKTDVLERTRKVVVLGGGSFGTAMAAHVARRKEGLEVNMLVRDSFVCQSINENHHNCKYFPEHKLPENXXXXXXXXXXXXXXXXXLHAVPVQFSSSFL
# EGIADYVDPGLPFISLSKGLELNTLRMMSQIIPIALKNPRQPFVALSGPSFALELMNNLPTAMVVASKDKKLANAVQQLLASSYLRINTSSDVTGVEI
# AGALKNVLAIAAGIVDGMNLGNNSMAALVSQGCSEIRWLATKMGAKPTTITGLSGTGDIMLTCFVNLSRNRTVGVRLGSGETLDDILTSMNQVAEGVA
# TAGAVIALAQKYNVKLPVLTAVAKIIDNELTPTKAVLELMNLPQIEEASYDLQTFGAMDISMGVSNSVEDGGKETENLFVSSKNKMMKRAQQSARETK
# QEAKDASKAKSGLFASCSFSSLGLDTKLSDQLKERMGFEAPTLVQAQAIPVILSGRDVLVNAPTGTGKTIAYLAPLIHHLQGHSPKVDRSHGTFALVI
# VPTRELCLQVYETLEKLLHRFHWIVPGYVMGGEKKAKEKARLRKGISILIATPGRLLDHLKNTASFVHKNLRWVIFDEADSILELGYGKEIEQIIKLL
# GSGQNEQGEEDDIVPKGIQKQNLLLSATLNDKVNDLAKLSLDDPVMIGLDNTKLQQNLSIESPAAPDSDAEDMVIHVNKSANPLSEDYGIPSQLVQKY
# LRVPCGARLVALLSVLKNLFEREASQKVVVFFSTRDAVDFHYSLLSEFQWPPNSETEEEGTKELFLKCKTFRLHGSMEQEDRRSAFGTFKTEKQAVLL
# STDVAARGLDFPKVRCIIQYDCPGEATEYVHRVGRTARIGEKGEALLFLQPIEIDYLKELKKHGASLTEYPLMKVLDKFPIPGNMPRIKKVLSLESHP
# WVISLQRALESLTYAEPKMKSLAKNAFVSWVRGYAAHKGELKSIFVVKKLHLGHVAKSFALREQPSLVGKSHHKETMKRKRDERQKGQQGKKRKKMSG
# TGNRSTQKT]
# Evidence for and against this transcript:
# % of transcript supported by hints (any source): 87.8
# CDS exons: 19/20
#      P:  19 
# CDS introns: 17/19
#      E:  13 
#      P:  17 
# 5'UTR exons and introns: 0/1
# 3'UTR exons and introns: 0/1
# hint groups fully obeyed: 23
#      E:  13 
#      P:  10 
# incompatible hint groups: 8
#      P:   8 (AT2G40690.1,AT2G40700.1,TRINITY_GG_13_c1240_g1_i7)
# end gene g8599
Asue_scaffold2	AUGUSTUS	gene	17218836	17224653	.	+	.	ID=AsAtg8599
Asue_scaffold2	AUGUSTUS	mRNA	17218836	17224653	.	+	.	ID=AsAtg8599.t1;Parent=AsAtg8599
Asue_scaffold2	AUGUSTUS	CDS	17219114	17219380	.	+	0	ID=AsAtg8599.t1.cds;Parent=AsAtg8599.t1
Asue_scaffold2	AUGUSTUS	CDS	17219455	17219591	.	+	0	ID=AsAtg8599.t1.cds;Parent=AsAtg8599.t1
Asue_scaffold2	AUGUSTUS	CDS	17219676	17219781	.	+	1	ID=AsAtg8599.t1.cds;Parent=AsAtg8599.t1
Asue_scaffold2	AUGUSTUS	CDS	17219863	17220064	.	+	0	ID=AsAtg8599.t1.cds;Parent=AsAtg8599.t1
Asue_scaffold2	AUGUSTUS	CDS	17220171	17220258	.	+	2	ID=AsAtg8599.t1.cds;Parent=AsAtg8599.t1
Asue_scaffold2	AUGUSTUS	CDS	17220469	17220616	.	+	1	ID=AsAtg8599.t1.cds;Parent=AsAtg8599.t1
Asue_scaffold2	AUGUSTUS	CDS	17220748	17220897	.	+	0	ID=AsAtg8599.t1.cds;Parent=AsAtg8599.t1
Asue_scaffold2	AUGUSTUS	CDS	17220991	17221140	.	+	0	ID=AsAtg8599.t1.cds;Parent=AsAtg8599.t1
Asue_scaffold2	AUGUSTUS	CDS	17221233	17221241	.	+	0	ID=AsAtg8599.t1.cds;Parent=AsAtg8599.t1
Asue_scaffold2	AUGUSTUS	CDS	17221500	17221560	.	+	0	ID=AsAtg8599.t1.cds;Parent=AsAtg8599.t1
Asue_scaffold2	AUGUSTUS	CDS	17221733	17221924	.	+	2	ID=AsAtg8599.t1.cds;Parent=AsAtg8599.t1
Asue_scaffold2	AUGUSTUS	CDS	17222014	17222086	.	+	2	ID=AsAtg8599.t1.cds;Parent=AsAtg8599.t1
Asue_scaffold2	AUGUSTUS	CDS	17222188	17222297	.	+	1	ID=AsAtg8599.t1.cds;Parent=AsAtg8599.t1
Asue_scaffold2	AUGUSTUS	CDS	17222382	17222525	.	+	2	ID=AsAtg8599.t1.cds;Parent=AsAtg8599.t1
Asue_scaffold2	AUGUSTUS	CDS	17222587	17222695	.	+	2	ID=AsAtg8599.t1.cds;Parent=AsAtg8599.t1
Asue_scaffold2	AUGUSTUS	CDS	17222778	17223130	.	+	1	ID=AsAtg8599.t1.cds;Parent=AsAtg8599.t1
Asue_scaffold2	AUGUSTUS	CDS	17223206	17223279	.	+	2	ID=AsAtg8599.t1.cds;Parent=AsAtg8599.t1
Asue_scaffold2	AUGUSTUS	CDS	17223373	17223680	.	+	0	ID=AsAtg8599.t1.cds;Parent=AsAtg8599.t1
Asue_scaffold2	AUGUSTUS	CDS	17223780	17224026	.	+	1	ID=AsAtg8599.t1.cds;Parent=AsAtg8599.t1
Asue_scaffold2	AUGUSTUS	CDS	17224123	17224398	.	+	0	ID=AsAtg8599.t1.cds;Parent=AsAtg8599.t1
Asue_scaffold2	AUGUSTUS	exon	17219114	17219380	.	+	.	ID=AsAtg8599.t1.exon1;Parent=AsAtg8599.t1
Asue_scaffold2	AUGUSTUS	exon	17219455	17219591	.	+	.	ID=AsAtg8599.t1.exon2;Parent=AsAtg8599.t1
Asue_scaffold2	AUGUSTUS	exon	17219676	17219781	.	+	.	ID=AsAtg8599.t1.exon3;Parent=AsAtg8599.t1
Asue_scaffold2	AUGUSTUS	exon	17219863	17220064	.	+	.	ID=AsAtg8599.t1.exon4;Parent=AsAtg8599.t1
Asue_scaffold2	AUGUSTUS	exon	17220171	17220258	.	+	.	ID=AsAtg8599.t1.exon5;Parent=AsAtg8599.t1
Asue_scaffold2	AUGUSTUS	exon	17220469	17220616	.	+	.	ID=AsAtg8599.t1.exon6;Parent=AsAtg8599.t1
Asue_scaffold2	AUGUSTUS	exon	17220748	17220897	.	+	.	ID=AsAtg8599.t1.exon7;Parent=AsAtg8599.t1
Asue_scaffold2	AUGUSTUS	exon	17220991	17221140	.	+	.	ID=AsAtg8599.t1.exon8;Parent=AsAtg8599.t1
Asue_scaffold2	AUGUSTUS	exon	17221233	17221241	.	+	.	ID=AsAtg8599.t1.exon9;Parent=AsAtg8599.t1
Asue_scaffold2	AUGUSTUS	exon	17221500	17221560	.	+	.	ID=AsAtg8599.t1.exon10;Parent=AsAtg8599.t1
Asue_scaffold2	AUGUSTUS	exon	17221733	17221924	.	+	.	ID=AsAtg8599.t1.exon11;Parent=AsAtg8599.t1
Asue_scaffold2	AUGUSTUS	exon	17222014	17222086	.	+	.	ID=AsAtg8599.t1.exon12;Parent=AsAtg8599.t1
Asue_scaffold2	AUGUSTUS	exon	17222188	17222297	.	+	.	ID=AsAtg8599.t1.exon13;Parent=AsAtg8599.t1
Asue_scaffold2	AUGUSTUS	exon	17222382	17222525	.	+	.	ID=AsAtg8599.t1.exon14;Parent=AsAtg8599.t1
Asue_scaffold2	AUGUSTUS	exon	17222587	17222695	.	+	.	ID=AsAtg8599.t1.exon15;Parent=AsAtg8599.t1
Asue_scaffold2	AUGUSTUS	exon	17222778	17223130	.	+	.	ID=AsAtg8599.t1.exon16;Parent=AsAtg8599.t1
Asue_scaffold2	AUGUSTUS	exon	17223206	17223279	.	+	.	ID=AsAtg8599.t1.exon17;Parent=AsAtg8599.t1
Asue_scaffold2	AUGUSTUS	exon	17223373	17223680	.	+	.	ID=AsAtg8599.t1.exon18;Parent=AsAtg8599.t1
Asue_scaffold2	AUGUSTUS	exon	17223780	17224026	.	+	.	ID=AsAtg8599.t1.exon19;Parent=AsAtg8599.t1
Asue_scaffold2	AUGUSTUS	exon	17224123	17224398	.	+	.	ID=AsAtg8599.t1.exon20;Parent=AsAtg8599.t1
###
# start gene g8600
# protein sequence = [MRFKLHDVHIRRGLCCVADSYISPASINSGIRALIQKGEYLQALHLYSKHDGSSPFWTSVFTFPSLLKACSALTNLSY
# GKTIHGSVVVLGWRYDPFIATSLVNMYVKCGFLDYAVQVFDGWSQSQSGVSARDVTVWNSMIDGYFKFRRFKEGVGCFRRMLVFGVRPDAFSLSIVVS
# VMCKEGNFRREEGKQIHGFMLRNSLDTDSFLKTALIDMYFKFGLSIDAWRVFVEIEDKSNVVLWNVMIVGFGGSGICESSLDLYMLAKNNSVKLVSTS
# FTGALGACSQSENSGFGRQIHCDVVKMGLHNDPYVCTSLLSMYSKCGMVGEAETVFSCVVDKRLEIWNAMVAAYAENDYGYSALDLFGFMRQKSVLPD
# SFTLSNVISCCSVLGLYNYGKSVHAELFKRPIQSTSTIESALLTLYSKCGCDPDAYLVFKSMEEKDMVAWGSLISGLCKNGKFKEALKVFGDMKDDDD
# SLKPDSDIMTSVTNACAGLEALRFGLQVHGSMIKTGLVLNVFVGSSLIDLYSKCGLPEMALKVFTSMSTENMVAWNSMISCYSRNNLPELSIDLFNLM
# LSQGGSSSPMKAEIFNVLNRLKSNMVDEDKAT]
# Evidence for and against this transcript:
# % of transcript supported by hints (any source): 0
# CDS exons: 0/2
# CDS introns: 0/1
# 5'UTR exons and introns: 0/1
# 3'UTR exons and introns: 0/1
# hint groups fully obeyed: 0
# incompatible hint groups: 1
#      P:   1 (TRINITY_GG_13_c1801_g1_i1)
# end gene g8600
Asue_scaffold2	AUGUSTUS	gene	17229627	17232445	.	+	.	ID=AsAtg8600
Asue_scaffold2	AUGUSTUS	mRNA	17229627	17232445	.	+	.	ID=AsAtg8600.t1;Parent=AsAtg8600
Asue_scaffold2	AUGUSTUS	CDS	17229735	17231448	.	+	0	ID=AsAtg8600.t1.cds;Parent=AsAtg8600.t1
Asue_scaffold2	AUGUSTUS	CDS	17232229	17232317	.	+	2	ID=AsAtg8600.t1.cds;Parent=AsAtg8600.t1
Asue_scaffold2	AUGUSTUS	exon	17229735	17231448	.	+	.	ID=AsAtg8600.t1.exon1;Parent=AsAtg8600.t1
Asue_scaffold2	AUGUSTUS	exon	17232229	17232317	.	+	.	ID=AsAtg8600.t1.exon2;Parent=AsAtg8600.t1
###
# start gene g8601
# protein sequence = [MFKFLKGVVAGSGTGLKDLPYNIGDPYPSAWGSWSHFRGTSKDDGSPVSIFALSGNNAQDGHLAAGRNGVKRLRTVRH
# PNILSFLHSTEVETHDGSTTKVTIYIVTEPVMPLSDKIKELGLKATQRDEYFALGLHQIGKAVSFLNNDCKLVHGNVCLASVVVTPTLDWKLHALDVL
# SEFDGSNESASGPMLPYEWLVGTQYKPMEMVKSDWVAIRKSPPWAIDSWGLGCLIYELFSGSKLAKTEELRNTVGIPKSLLPDYQRLLSSMPSRRLNT
# SKLLENGEYFQNKLVDTIHFMDILNLKDSVEKDTFFRKLPNVAEQLPREIVLKKLLPLLASSLEFGSAAAPALTALLKMGSWLSTEDFSVKVLPTIVK
# LFASNDRAIRVSLLQHVDQFGESMSGQIVDEQVYPHVATGFADTSAFLRELTLKSMLVLAPKLSQRTLSGSLLKYLSKLQVDEEPAIRTNTTILLGNI
# ATYLNEGTRKRVLINAFTVRALRDTFPPARGAGIVALCATSTTYDDTEIATRILPNIVVLTIDQDSDVRSKAFQAVEQFLQILKQNYEKTNAGEIGAS
# GGASAIPETAGLIGWAMSSLTLKGKPLEQAPLASSSSAPSLAAAASNATSTATEAPSVKASHHTRSNSDFTDQPAPPSPTSTDGWGDAENGISEGHES
# DKDGWDLEPLDEPKPSPALANIQAAQKRPVSQSSRPSAATSSRPKISTVKAAAKTEDDDLWGSIAAPPPATTSRPLNVKKTVQSDDEDPWAAIAAPPP
# TTRAKPLSSGRGRGAKPAALKLGAQRINRTSSGM]
# Evidence for and against this transcript:
# % of transcript supported by hints (any source): 95.3
# CDS exons: 21/21
#      P:  21 
# CDS introns: 20/20
#      E:  20 
#      P:  20 
# 5'UTR exons and introns: 0/1
# 3'UTR exons and introns: 0/1
# hint groups fully obeyed: 45
#      E:  20 
#      P:  25 
# incompatible hint groups: 18
#      P:  18 (AT2G40730.1,TRINITY_GG_13_c747_g1_i1)
# end gene g8601
Asue_scaffold2	AUGUSTUS	gene	17232522	17238572	.	-	.	ID=AsAtg8601
Asue_scaffold2	AUGUSTUS	mRNA	17232522	17238572	.	-	.	ID=AsAtg8601.t1;Parent=AsAtg8601
Asue_scaffold2	AUGUSTUS	CDS	17232547	17232833	.	-	2	ID=AsAtg8601.t1.cds;Parent=AsAtg8601.t1
Asue_scaffold2	AUGUSTUS	CDS	17232919	17233170	.	-	2	ID=AsAtg8601.t1.cds;Parent=AsAtg8601.t1
Asue_scaffold2	AUGUSTUS	CDS	17233399	17233511	.	-	1	ID=AsAtg8601.t1.cds;Parent=AsAtg8601.t1
Asue_scaffold2	AUGUSTUS	CDS	17233609	17233676	.	-	0	ID=AsAtg8601.t1.cds;Parent=AsAtg8601.t1
Asue_scaffold2	AUGUSTUS	CDS	17233788	17233857	.	-	1	ID=AsAtg8601.t1.cds;Parent=AsAtg8601.t1
Asue_scaffold2	AUGUSTUS	CDS	17233949	17234048	.	-	2	ID=AsAtg8601.t1.cds;Parent=AsAtg8601.t1
Asue_scaffold2	AUGUSTUS	CDS	17234186	17234261	.	-	0	ID=AsAtg8601.t1.cds;Parent=AsAtg8601.t1
Asue_scaffold2	AUGUSTUS	CDS	17234370	17234444	.	-	0	ID=AsAtg8601.t1.cds;Parent=AsAtg8601.t1
Asue_scaffold2	AUGUSTUS	CDS	17234770	17234823	.	-	0	ID=AsAtg8601.t1.cds;Parent=AsAtg8601.t1
Asue_scaffold2	AUGUSTUS	CDS	17235007	17235096	.	-	0	ID=AsAtg8601.t1.cds;Parent=AsAtg8601.t1
Asue_scaffold2	AUGUSTUS	CDS	17235209	17235325	.	-	0	ID=AsAtg8601.t1.cds;Parent=AsAtg8601.t1
Asue_scaffold2	AUGUSTUS	CDS	17235431	17235541	.	-	0	ID=AsAtg8601.t1.cds;Parent=AsAtg8601.t1
Asue_scaffold2	AUGUSTUS	CDS	17235642	17235781	.	-	2	ID=AsAtg8601.t1.cds;Parent=AsAtg8601.t1
Asue_scaffold2	AUGUSTUS	CDS	17235985	17236066	.	-	0	ID=AsAtg8601.t1.cds;Parent=AsAtg8601.t1
Asue_scaffold2	AUGUSTUS	CDS	17236312	17236391	.	-	2	ID=AsAtg8601.t1.cds;Parent=AsAtg8601.t1
Asue_scaffold2	AUGUSTUS	CDS	17236504	17236612	.	-	0	ID=AsAtg8601.t1.cds;Parent=AsAtg8601.t1
Asue_scaffold2	AUGUSTUS	CDS	17236855	17236977	.	-	0	ID=AsAtg8601.t1.cds;Parent=AsAtg8601.t1
Asue_scaffold2	AUGUSTUS	CDS	17237079	17237151	.	-	1	ID=AsAtg8601.t1.cds;Parent=AsAtg8601.t1
Asue_scaffold2	AUGUSTUS	CDS	17237309	17237460	.	-	0	ID=AsAtg8601.t1.cds;Parent=AsAtg8601.t1
Asue_scaffold2	AUGUSTUS	CDS	17237855	17237953	.	-	0	ID=AsAtg8601.t1.cds;Parent=AsAtg8601.t1
Asue_scaffold2	AUGUSTUS	CDS	17238413	17238538	.	-	0	ID=AsAtg8601.t1.cds;Parent=AsAtg8601.t1
Asue_scaffold2	AUGUSTUS	exon	17232547	17232833	.	-	.	ID=AsAtg8601.t1.exon1;Parent=AsAtg8601.t1
Asue_scaffold2	AUGUSTUS	exon	17232919	17233170	.	-	.	ID=AsAtg8601.t1.exon2;Parent=AsAtg8601.t1
Asue_scaffold2	AUGUSTUS	exon	17233399	17233511	.	-	.	ID=AsAtg8601.t1.exon3;Parent=AsAtg8601.t1
Asue_scaffold2	AUGUSTUS	exon	17233609	17233676	.	-	.	ID=AsAtg8601.t1.exon4;Parent=AsAtg8601.t1
Asue_scaffold2	AUGUSTUS	exon	17233788	17233857	.	-	.	ID=AsAtg8601.t1.exon5;Parent=AsAtg8601.t1
Asue_scaffold2	AUGUSTUS	exon	17233949	17234048	.	-	.	ID=AsAtg8601.t1.exon6;Parent=AsAtg8601.t1
Asue_scaffold2	AUGUSTUS	exon	17234186	17234261	.	-	.	ID=AsAtg8601.t1.exon7;Parent=AsAtg8601.t1
Asue_scaffold2	AUGUSTUS	exon	17234370	17234444	.	-	.	ID=AsAtg8601.t1.exon8;Parent=AsAtg8601.t1
Asue_scaffold2	AUGUSTUS	exon	17234770	17234823	.	-	.	ID=AsAtg8601.t1.exon9;Parent=AsAtg8601.t1
Asue_scaffold2	AUGUSTUS	exon	17235007	17235096	.	-	.	ID=AsAtg8601.t1.exon10;Parent=AsAtg8601.t1
Asue_scaffold2	AUGUSTUS	exon	17235209	17235325	.	-	.	ID=AsAtg8601.t1.exon11;Parent=AsAtg8601.t1
Asue_scaffold2	AUGUSTUS	exon	17235431	17235541	.	-	.	ID=AsAtg8601.t1.exon12;Parent=AsAtg8601.t1
Asue_scaffold2	AUGUSTUS	exon	17235642	17235781	.	-	.	ID=AsAtg8601.t1.exon13;Parent=AsAtg8601.t1
Asue_scaffold2	AUGUSTUS	exon	17235985	17236066	.	-	.	ID=AsAtg8601.t1.exon14;Parent=AsAtg8601.t1
Asue_scaffold2	AUGUSTUS	exon	17236312	17236391	.	-	.	ID=AsAtg8601.t1.exon15;Parent=AsAtg8601.t1
Asue_scaffold2	AUGUSTUS	exon	17236504	17236612	.	-	.	ID=AsAtg8601.t1.exon16;Parent=AsAtg8601.t1
Asue_scaffold2	AUGUSTUS	exon	17236855	17236977	.	-	.	ID=AsAtg8601.t1.exon17;Parent=AsAtg8601.t1
Asue_scaffold2	AUGUSTUS	exon	17237079	17237151	.	-	.	ID=AsAtg8601.t1.exon18;Parent=AsAtg8601.t1
Asue_scaffold2	AUGUSTUS	exon	17237309	17237460	.	-	.	ID=AsAtg8601.t1.exon19;Parent=AsAtg8601.t1
Asue_scaffold2	AUGUSTUS	exon	17237855	17237953	.	-	.	ID=AsAtg8601.t1.exon20;Parent=AsAtg8601.t1
Asue_scaffold2	AUGUSTUS	exon	17238413	17238538	.	-	.	ID=AsAtg8601.t1.exon21;Parent=AsAtg8601.t1
###
# start gene g8602
# protein sequence = [MYSYKKISYQMEEVMSMIFHGMKLVKSLESSLPEKPPESLLTSLDEIVKTFSDANERLKMLLEIKNSETALNKTKPVI
# VSVANQMLMQMEPGLMQEYWLRYGGSTSSQGTEAMFQTQLMAVDGGGERNLTAAVERSGASGSSTPRQRRRKDEGEEQTVLVAALRTGNTDLPPDDNH
# TWRKYGQKEILGSRFPRAYYRCTHQKLYNCPAKKQVQRLNDDPFTFRVTYRGSHTCYNSTAPTASSATPSTIPISSVTTGHSVDYGLAVVDMADVMFG
# SGGVGTNMDFIFPKNDPS]
# Evidence for and against this transcript:
# % of transcript supported by hints (any source): 71.4
# CDS exons: 3/3
#      P:   3 
# CDS introns: 2/2
#      P:   2 
# 5'UTR exons and introns: 0/1
# 3'UTR exons and introns: 0/1
# hint groups fully obeyed: 0
# incompatible hint groups: 8
#      P:   8 (AT2G40740.1,AT2G40740.2,TRINITY_GG_13_c4028_g1_i1,TRINITY_GG_13_c3711_g1_i1)
# end gene g8602
Asue_scaffold2	AUGUSTUS	gene	17239557	17241841	.	+	.	ID=AsAtg8602
Asue_scaffold2	AUGUSTUS	mRNA	17239557	17241841	.	+	.	ID=AsAtg8602.t1;Parent=AsAtg8602
Asue_scaffold2	AUGUSTUS	CDS	17239643	17240088	.	+	0	ID=AsAtg8602.t1.cds;Parent=AsAtg8602.t1
Asue_scaffold2	AUGUSTUS	CDS	17240843	17240974	.	+	1	ID=AsAtg8602.t1.cds;Parent=AsAtg8602.t1
Asue_scaffold2	AUGUSTUS	CDS	17241442	17241742	.	+	1	ID=AsAtg8602.t1.cds;Parent=AsAtg8602.t1
Asue_scaffold2	AUGUSTUS	exon	17239643	17240088	.	+	.	ID=AsAtg8602.t1.exon1;Parent=AsAtg8602.t1
Asue_scaffold2	AUGUSTUS	exon	17240843	17240974	.	+	.	ID=AsAtg8602.t1.exon2;Parent=AsAtg8602.t1
Asue_scaffold2	AUGUSTUS	exon	17241442	17241742	.	+	.	ID=AsAtg8602.t1.exon3;Parent=AsAtg8602.t1
###
# start gene g8603
# protein sequence = [MDSNSNNTKSIKRKVVDQLVEGYEFATQLQLLLSHQHSNQYHIDETRLVSGSGSVSGGPDPVDELMSKILGSFHKTIS
# VLDSFDPVAVSVPIAVEGSWNASCGDDSATPVSCNGGDSGESKKKRLGVGKGKRGCYTRKTRSHTRIVEAKSSEDRYAWRKYGQKEILNTTFPRSYFR
# CTHKPTQGCKATKQVQKQDQDSEMFQITYIGYHTCTANDQTHAKTEPFDQEIIMDSEKTLAASTAQNHVNAMVQEQENNTSSVTAIDAGMVKEEQNNN
# GDQSKDYYEGSSTGEDLSLVWQETMMFDDHQNHYYCGETSTTSHQFGFIDNDDQFSSFFDSYCADYERTSAM]
# Evidence for and against this transcript:
# % of transcript supported by hints (any source): 71.4
# CDS exons: 3/3
#      P:   3 
# CDS introns: 2/2
#      E:   2 
#      P:   2 
# 5'UTR exons and introns: 0/1
# 3'UTR exons and introns: 0/1
# hint groups fully obeyed: 4
#      E:   2 
#      P:   2 
# incompatible hint groups: 6
#      P:   6 (AT2G40750.1)
# end gene g8603
Asue_scaffold2	AUGUSTUS	gene	17242915	17245042	.	-	.	ID=AsAtg8603
Asue_scaffold2	AUGUSTUS	mRNA	17242915	17245042	.	-	.	ID=AsAtg8603.t1;Parent=AsAtg8603
Asue_scaffold2	AUGUSTUS	CDS	17243102	17243627	.	-	1	ID=AsAtg8603.t1.cds;Parent=AsAtg8603.t1
Asue_scaffold2	AUGUSTUS	CDS	17243818	17243919	.	-	1	ID=AsAtg8603.t1.cds;Parent=AsAtg8603.t1
Asue_scaffold2	AUGUSTUS	CDS	17244408	17244820	.	-	0	ID=AsAtg8603.t1.cds;Parent=AsAtg8603.t1
Asue_scaffold2	AUGUSTUS	exon	17243102	17243627	.	-	.	ID=AsAtg8603.t1.exon1;Parent=AsAtg8603.t1
Asue_scaffold2	AUGUSTUS	exon	17243818	17243919	.	-	.	ID=AsAtg8603.t1.exon2;Parent=AsAtg8603.t1
Asue_scaffold2	AUGUSTUS	exon	17244408	17244820	.	-	.	ID=AsAtg8603.t1.exon3;Parent=AsAtg8603.t1
###
# start gene g8604
# protein sequence = [MRGKKKIITGEDVKLLVNIIGTIGVTNGRPYQYKVEAWTNENEKHETKVVATEGDPEFDEELQLFQDQNFPLESLYVD
# VFKTNSTGTYFVGRGVTLLPTVKGVDFYREVNLSGPEETGFLQLSLTLMEFEILGYVPS]
# Evidence for and against this transcript:
# % of transcript supported by hints (any source): 33.3
# CDS exons: 1/1
#      P:   1 
# CDS introns: 0/0
# 5'UTR exons and introns: 0/1
# 3'UTR exons and introns: 0/1
# hint groups fully obeyed: 0
# incompatible hint groups: 1
#      P:   1 (AT2G40745.1)
# end gene g8604
Asue_scaffold2	AUGUSTUS	gene	17250353	17251212	.	-	.	ID=AsAtg8604
Asue_scaffold2	AUGUSTUS	mRNA	17250353	17251212	.	-	.	ID=AsAtg8604.t1;Parent=AsAtg8604
Asue_scaffold2	AUGUSTUS	CDS	17250699	17251112	.	-	0	ID=AsAtg8604.t1.cds;Parent=AsAtg8604.t1
Asue_scaffold2	AUGUSTUS	exon	17250699	17251112	.	-	.	ID=AsAtg8604.t1.exon1;Parent=AsAtg8604.t1
###
# start gene g8605
# protein sequence = [MLRFYHWRFPPSLAVVRMLSSPPPPHSHSPFSGGGVNSNSVGGNSKPELQFPQSQPHKLSSSPSSSLKSTVACSNAGA
# IRRSMATVSQAFSERTESIDSDLGSLVVVSFYKFADFPEHADFRKPLKDLCEKLRVSGGIILAPEGINGSICGIRESVEEVLAFIQRDVRLNGLRQVE
# TPVSPEQEAIHHGHSSSSPLAAGEDAPFRWDHVRVKLKKEIVTLGIPSVSPIERVGTYVSPEEWNELISDPETVVIDVRNTYETRIGKFKGAVDPCTT
# AFRNFPSWVENQFALKQEGNETQAKVEKEDFSEITHKEDKAEKPKTLPRIAMYCTGGIRCEKASSLLLSQGFEEVYHLKGGILKYLEEVPKTESLWEG
# ECFVFDKRVSVEHGLAQGTHKLCYGCKQPISDEDMEAPEYEYGVSCPYCYSKKSEEEKERARARQTQFEEWGVIGGPDKGRRPATKPDSPRKKINAKL
# GSLWGLIEFHSEGESEREIEAVMAGTSGLLNAVKPKIQTIDIQAAAGWGIAAAAGAIWVVQPFGWIKKTFIDPPPTEEK]
# Evidence for and against this transcript:
# % of transcript supported by hints (any source): 66.7
# CDS exons: 5/7
#      P:   5 
# CDS introns: 5/6
#      E:   3 
#      P:   4 
# 5'UTR exons and introns: 0/1
# 3'UTR exons and introns: 0/1
# hint groups fully obeyed: 7
#      E:   3 
#      P:   4 
# incompatible hint groups: 7
#      P:   7 (TRINITY_GG_13_c1975_g1_i1,AT2G40760.1)
# end gene g8605
Asue_scaffold2	AUGUSTUS	gene	17252337	17255701	.	+	.	ID=AsAtg8605
Asue_scaffold2	AUGUSTUS	mRNA	17252337	17255701	.	+	.	ID=AsAtg8605.t1;Parent=AsAtg8605
Asue_scaffold2	AUGUSTUS	CDS	17252492	17252887	.	+	0	ID=AsAtg8605.t1.cds;Parent=AsAtg8605.t1
Asue_scaffold2	AUGUSTUS	CDS	17253048	17253299	.	+	0	ID=AsAtg8605.t1.cds;Parent=AsAtg8605.t1
Asue_scaffold2	AUGUSTUS	CDS	17253383	17253481	.	+	0	ID=AsAtg8605.t1.cds;Parent=AsAtg8605.t1
Asue_scaffold2	AUGUSTUS	CDS	17253656	17253952	.	+	0	ID=AsAtg8605.t1.cds;Parent=AsAtg8605.t1
Asue_scaffold2	AUGUSTUS	CDS	17254030	17254396	.	+	0	ID=AsAtg8605.t1.cds;Parent=AsAtg8605.t1
Asue_scaffold2	AUGUSTUS	CDS	17254681	17254862	.	+	2	ID=AsAtg8605.t1.cds;Parent=AsAtg8605.t1
Asue_scaffold2	AUGUSTUS	CDS	17255468	17255524	.	+	0	ID=AsAtg8605.t1.cds;Parent=AsAtg8605.t1
Asue_scaffold2	AUGUSTUS	exon	17252492	17252887	.	+	.	ID=AsAtg8605.t1.exon1;Parent=AsAtg8605.t1
Asue_scaffold2	AUGUSTUS	exon	17253048	17253299	.	+	.	ID=AsAtg8605.t1.exon2;Parent=AsAtg8605.t1
Asue_scaffold2	AUGUSTUS	exon	17253383	17253481	.	+	.	ID=AsAtg8605.t1.exon3;Parent=AsAtg8605.t1
Asue_scaffold2	AUGUSTUS	exon	17253656	17253952	.	+	.	ID=AsAtg8605.t1.exon4;Parent=AsAtg8605.t1
Asue_scaffold2	AUGUSTUS	exon	17254030	17254396	.	+	.	ID=AsAtg8605.t1.exon5;Parent=AsAtg8605.t1
Asue_scaffold2	AUGUSTUS	exon	17254681	17254862	.	+	.	ID=AsAtg8605.t1.exon6;Parent=AsAtg8605.t1
Asue_scaffold2	AUGUSTUS	exon	17255468	17255524	.	+	.	ID=AsAtg8605.t1.exon7;Parent=AsAtg8605.t1
###
# start gene g8606
# protein sequence = [MGRRKQSKPQRAVGLITPTGSESDRNQLPGDEAEGSGDKNVEDIDKPYYVNICLSSRVSEQQQNFDLAEVVLTNFSVR
# ERVGSSSTFTKPIEVDHDLDCSLRFRLCNVTNFVDRIKLGHWPVLSSSDITLELVDNKVSDDEVGSVIWSASFDGPGEGVSGLAHLASIKFLTLRLMP
# GNEGLLSPRVRVEMLQQAFDACDSLLENTRQIWKKSMIHVMSWLRPEVMTSEARYGTRFNVKDIESSVVTEDETLDSSKQSSFDAAAFYEAIKPSKTD
# AMFGDDITDLLPELRPYQRRAAYWMVQRERGDPITLGDKEDNQFISPLSISVGFLDSATKMFLNPFSGNISLTPEYFSPRIQGGILADEMGLGKTVEL
# LACIFSHRKPAEDEISVSNGSSVTDVLNAGLRRLKRERVECICGAVSESHKYKGVWVQCDLCDAWQHADCVGYSPKGKGKKDSQHIDEKASQKKSKKD
# ATEIIVREGEYICQMCSELLQVTASPISTGATLIVCPAPILPQWHSEITRHTRLGSLITCIYEGVRNASLSEEPMIDITELLNADIVLTTYDVLKEDL
# THDFDRHDGDRHCLRFQKRYPVIPTPLTRIFWWRICLDEAQMVESNAAAATEMALRLYTKHRWCITGTPIQRKLDDLFGLLKFLKANPFDVSRWWIEV
# IRDPYERRDTKAMEFTHKFFKQVMWRSSKVHVADELQLPPQEECVSWLKFSAIEEHFYSRQHDTCVSYAREVIETLKRDILKRGHTSSDNPLVTHAEA
# AKLLNSLLKLRQACCHPQVGSSGLRSLQQSPMTMEEILMVLVKKTQSEGEEALRVLIVALNGIAAIAMLKQEFSEAVSLYKEALSITEEHAEDFRLDP
# LLNIHILHNLAEILPMAKSYGGKLSASGRPETKIDVKDDDHHRASKRQRINELESLTHDSSETVHQREAIDPDNGLKKDGECHEECKTLDIVCDTLKV
# KYLSAFNSKLSAAQHEFKKSYNQVSESLSNMGKQRSVWWLDALQLTEQNKDFSSELTRKIEEALHGNLNNSSSSRESSRFRTIHGMKLHLQTCMDMLE
# SSRKKVIDRILEIDQTMEKPKLEDIERISNCKYCNKNSDGPPCIHCELDELFQEYEARLFRLNKSRRGVMEIAAAEETVHLQKKRDARNLFLFGLSSR
# SKDLNASRGDDEEPTKRNAGDIVVLSKSPSETEIVLGVIRNHCKTHLDRESKLAATKHLHTLEVMRKEYVHARVLARDQAQLLRAYDEINMSTMRLQL
# RESEDDTSIYALGRDELDVASVLNTNDKFMAQSSLLSIKGKLRYLKGLMKSKQKQESESPDLSSPIHETVDASDPAEQESENLLKRDEACPICHEILR
# NQKMVFQCGHSTCCNCFFAMTERKSVQETLQKWVMCPICRQHTDVRNIAYADDRRNSSSSDQDHKDSEASLVVQGSYGTKIEAVTRRILWIKSSDPQT
# KVLVFSSWNDVLDVLEHAFAANSITCIRMKGGRKSQTAISKFKGSEKETQKTNSHQKEEKSIQVLLLLVQHGANGLNLLEAQHVILVEPLLNPAAEAQ
# AVGRVHRIGQEKPTLVHRFLVSGTVEESIYKLNRNKNTNLSSFSSRNTKNQDQQFLTLKDLESLFASPTAETAEMEQNPGERQENLRDLPPSVAAALA
# AERRMKESNASSSTTNAS]
# Evidence for and against this transcript:
# % of transcript supported by hints (any source): 90.2
# CDS exons: 19/19
#      P:  19 
# CDS introns: 18/18
#      E:   1 
#      P:  18 
# 5'UTR exons and introns: 0/3
# 3'UTR exons and introns: 0/1
# hint groups fully obeyed: 22
#      E:   1 
#      P:  21 
# incompatible hint groups: 18
#      P:  18 (TRINITY_GG_13_c1048_g2_i1,AT2G40770.1)
# end gene g8606
Asue_scaffold2	AUGUSTUS	gene	17255809	17264102	.	-	.	ID=AsAtg8606
Asue_scaffold2	AUGUSTUS	mRNA	17255809	17264102	.	-	.	ID=AsAtg8606.t1;Parent=AsAtg8606
Asue_scaffold2	AUGUSTUS	CDS	17255978	17256268	.	-	0	ID=AsAtg8606.t1.cds;Parent=AsAtg8606.t1
Asue_scaffold2	AUGUSTUS	CDS	17256371	17256626	.	-	1	ID=AsAtg8606.t1.cds;Parent=AsAtg8606.t1
Asue_scaffold2	AUGUSTUS	CDS	17256719	17256870	.	-	0	ID=AsAtg8606.t1.cds;Parent=AsAtg8606.t1
Asue_scaffold2	AUGUSTUS	CDS	17256942	17257135	.	-	2	ID=AsAtg8606.t1.cds;Parent=AsAtg8606.t1
Asue_scaffold2	AUGUSTUS	CDS	17257275	17257476	.	-	0	ID=AsAtg8606.t1.cds;Parent=AsAtg8606.t1
Asue_scaffold2	AUGUSTUS	CDS	17257781	17258023	.	-	0	ID=AsAtg8606.t1.cds;Parent=AsAtg8606.t1
Asue_scaffold2	AUGUSTUS	CDS	17258129	17258245	.	-	0	ID=AsAtg8606.t1.cds;Parent=AsAtg8606.t1
Asue_scaffold2	AUGUSTUS	CDS	17258462	17258668	.	-	0	ID=AsAtg8606.t1.cds;Parent=AsAtg8606.t1
Asue_scaffold2	AUGUSTUS	CDS	17258759	17258975	.	-	1	ID=AsAtg8606.t1.cds;Parent=AsAtg8606.t1
Asue_scaffold2	AUGUSTUS	CDS	17259306	17259472	.	-	0	ID=AsAtg8606.t1.cds;Parent=AsAtg8606.t1
Asue_scaffold2	AUGUSTUS	CDS	17259664	17260203	.	-	0	ID=AsAtg8606.t1.cds;Parent=AsAtg8606.t1
Asue_scaffold2	AUGUSTUS	CDS	17260270	17260430	.	-	2	ID=AsAtg8606.t1.cds;Parent=AsAtg8606.t1
Asue_scaffold2	AUGUSTUS	CDS	17260569	17260800	.	-	0	ID=AsAtg8606.t1.cds;Parent=AsAtg8606.t1
Asue_scaffold2	AUGUSTUS	CDS	17260875	17261130	.	-	1	ID=AsAtg8606.t1.cds;Parent=AsAtg8606.t1
Asue_scaffold2	AUGUSTUS	CDS	17261396	17261596	.	-	1	ID=AsAtg8606.t1.cds;Parent=AsAtg8606.t1
Asue_scaffold2	AUGUSTUS	CDS	17261739	17262213	.	-	2	ID=AsAtg8606.t1.cds;Parent=AsAtg8606.t1
Asue_scaffold2	AUGUSTUS	CDS	17262430	17262491	.	-	1	ID=AsAtg8606.t1.cds;Parent=AsAtg8606.t1
Asue_scaffold2	AUGUSTUS	CDS	17262652	17262858	.	-	1	ID=AsAtg8606.t1.cds;Parent=AsAtg8606.t1
Asue_scaffold2	AUGUSTUS	CDS	17262943	17263757	.	-	0	ID=AsAtg8606.t1.cds;Parent=AsAtg8606.t1
Asue_scaffold2	AUGUSTUS	exon	17255978	17256268	.	-	.	ID=AsAtg8606.t1.exon1;Parent=AsAtg8606.t1
Asue_scaffold2	AUGUSTUS	exon	17256371	17256626	.	-	.	ID=AsAtg8606.t1.exon2;Parent=AsAtg8606.t1
Asue_scaffold2	AUGUSTUS	exon	17256719	17256870	.	-	.	ID=AsAtg8606.t1.exon3;Parent=AsAtg8606.t1
Asue_scaffold2	AUGUSTUS	exon	17256942	17257135	.	-	.	ID=AsAtg8606.t1.exon4;Parent=AsAtg8606.t1
Asue_scaffold2	AUGUSTUS	exon	17257275	17257476	.	-	.	ID=AsAtg8606.t1.exon5;Parent=AsAtg8606.t1
Asue_scaffold2	AUGUSTUS	exon	17257781	17258023	.	-	.	ID=AsAtg8606.t1.exon6;Parent=AsAtg8606.t1
Asue_scaffold2	AUGUSTUS	exon	17258129	17258245	.	-	.	ID=AsAtg8606.t1.exon7;Parent=AsAtg8606.t1
Asue_scaffold2	AUGUSTUS	exon	17258462	17258668	.	-	.	ID=AsAtg8606.t1.exon8;Parent=AsAtg8606.t1
Asue_scaffold2	AUGUSTUS	exon	17258759	17258975	.	-	.	ID=AsAtg8606.t1.exon9;Parent=AsAtg8606.t1
Asue_scaffold2	AUGUSTUS	exon	17259306	17259472	.	-	.	ID=AsAtg8606.t1.exon10;Parent=AsAtg8606.t1
Asue_scaffold2	AUGUSTUS	exon	17259664	17260203	.	-	.	ID=AsAtg8606.t1.exon11;Parent=AsAtg8606.t1
Asue_scaffold2	AUGUSTUS	exon	17260270	17260430	.	-	.	ID=AsAtg8606.t1.exon12;Parent=AsAtg8606.t1
Asue_scaffold2	AUGUSTUS	exon	17260569	17260800	.	-	.	ID=AsAtg8606.t1.exon13;Parent=AsAtg8606.t1
Asue_scaffold2	AUGUSTUS	exon	17260875	17261130	.	-	.	ID=AsAtg8606.t1.exon14;Parent=AsAtg8606.t1
Asue_scaffold2	AUGUSTUS	exon	17261396	17261596	.	-	.	ID=AsAtg8606.t1.exon15;Parent=AsAtg8606.t1
Asue_scaffold2	AUGUSTUS	exon	17261739	17262213	.	-	.	ID=AsAtg8606.t1.exon16;Parent=AsAtg8606.t1
Asue_scaffold2	AUGUSTUS	exon	17262430	17262491	.	-	.	ID=AsAtg8606.t1.exon17;Parent=AsAtg8606.t1
Asue_scaffold2	AUGUSTUS	exon	17262652	17262858	.	-	.	ID=AsAtg8606.t1.exon18;Parent=AsAtg8606.t1
Asue_scaffold2	AUGUSTUS	exon	17262943	17263757	.	-	.	ID=AsAtg8606.t1.exon19;Parent=AsAtg8606.t1
###
# start gene g8607
# protein sequence = [MNRGRRNLKQAASDQDFTLEECQSIAQVVSLRGSNQIEIMDAKGENSLALFPAKFRESMWIRRGSFVVIDHTGKEKAQ
# ESGSKVTSIVCKVLFFEQVRLLQKSPEWPEIFKDTRPIPAEKSSPIEQXXXXXXXXXXXXXXXMPPLQANTNRLRPFGVKCXXXXXXXXXXXX]
# Evidence for and against this transcript:
# % of transcript supported by hints (any source): 22.2
# CDS exons: 0/4
# CDS introns: 2/3
#      E:   2 
# 5'UTR exons and introns: 0/1
# 3'UTR exons and introns: 0/1
# hint groups fully obeyed: 2
#      E:   2 
# incompatible hint groups: 0
# end gene g8607
Asue_scaffold2	AUGUSTUS	gene	17264237	17265342	.	+	.	ID=AsAtg8607
Asue_scaffold2	AUGUSTUS	mRNA	17264237	17265342	.	+	.	ID=AsAtg8607.t1;Parent=AsAtg8607
Asue_scaffold2	AUGUSTUS	CDS	17264317	17264430	.	+	0	ID=AsAtg8607.t1.cds;Parent=AsAtg8607.t1
Asue_scaffold2	AUGUSTUS	CDS	17264593	17264668	.	+	0	ID=AsAtg8607.t1.cds;Parent=AsAtg8607.t1
Asue_scaffold2	AUGUSTUS	CDS	17264779	17264905	.	+	2	ID=AsAtg8607.t1.cds;Parent=AsAtg8607.t1
Asue_scaffold2	AUGUSTUS	CDS	17264992	17265190	.	+	1	ID=AsAtg8607.t1.cds;Parent=AsAtg8607.t1
Asue_scaffold2	AUGUSTUS	exon	17264317	17264430	.	+	.	ID=AsAtg8607.t1.exon1;Parent=AsAtg8607.t1
Asue_scaffold2	AUGUSTUS	exon	17264593	17264668	.	+	.	ID=AsAtg8607.t1.exon2;Parent=AsAtg8607.t1
Asue_scaffold2	AUGUSTUS	exon	17264779	17264905	.	+	.	ID=AsAtg8607.t1.exon3;Parent=AsAtg8607.t1
Asue_scaffold2	AUGUSTUS	exon	17264992	17265190	.	+	.	ID=AsAtg8607.t1.exon4;Parent=AsAtg8607.t1
###
# start gene g8608
# protein sequence = [MGNHCTRIPCCKKVCSCICCCNRRNKTQARGQKGSYFIKGKVHPVSRMEKWEEKITEANSHGKILVVNFKASWCLPSK
# TILPIYQELASTYTSMIFVTIDVEELAEFSDEWNVDATPTVVFLKDGRQMDKLVGGDAAELQKKTAAAANLLLRQS]
# Evidence for and against this transcript:
# % of transcript supported by hints (any source): 77.8
# CDS exons: 4/4
#      P:   4 
# CDS introns: 3/3
#      E:   1 
#      P:   3 
# 5'UTR exons and introns: 0/1
# 3'UTR exons and introns: 0/1
# hint groups fully obeyed: 4
#      E:   1 
#      P:   3 
# incompatible hint groups: 6
#      P:   6 (AT2G40790.1,TRINITY_GG_13_c2462_g1_i1)
# end gene g8608
Asue_scaffold2	AUGUSTUS	gene	17265403	17266492	.	-	.	ID=AsAtg8608
Asue_scaffold2	AUGUSTUS	mRNA	17265403	17266492	.	-	.	ID=AsAtg8608.t1;Parent=AsAtg8608
Asue_scaffold2	AUGUSTUS	CDS	17265551	17265700	.	-	0	ID=AsAtg8608.t1.cds;Parent=AsAtg8608.t1
Asue_scaffold2	AUGUSTUS	CDS	17265800	17265922	.	-	0	ID=AsAtg8608.t1.cds;Parent=AsAtg8608.t1
Asue_scaffold2	AUGUSTUS	CDS	17266020	17266172	.	-	0	ID=AsAtg8608.t1.cds;Parent=AsAtg8608.t1
Asue_scaffold2	AUGUSTUS	CDS	17266319	17266357	.	-	0	ID=AsAtg8608.t1.cds;Parent=AsAtg8608.t1
Asue_scaffold2	AUGUSTUS	exon	17265551	17265700	.	-	.	ID=AsAtg8608.t1.exon1;Parent=AsAtg8608.t1
Asue_scaffold2	AUGUSTUS	exon	17265800	17265922	.	-	.	ID=AsAtg8608.t1.exon2;Parent=AsAtg8608.t1
Asue_scaffold2	AUGUSTUS	exon	17266020	17266172	.	-	.	ID=AsAtg8608.t1.exon3;Parent=AsAtg8608.t1
Asue_scaffold2	AUGUSTUS	exon	17266319	17266357	.	-	.	ID=AsAtg8608.t1.exon4;Parent=AsAtg8608.t1
###
# start gene g8609
# protein sequence = [MVKPSDFKAIQGFIRLHYTRVNPVTIGRSNPSALSSPAIPSNGVSQLQPKFSFHSLSSKPTSTNVGLYQILSSPKLNP
# KLQQALGLPRVNVSFASAFRLVSTKSSGFRKVDGSFARKVVDKPVKAVSSTFARYREAIGLHIDAFWKKNSLVVFGAAGVFVCIFLWRIMFGIASTFV
# GLSEGMAKYGFLALSSAIVAFSGLYLRSRFTINPDKVYRMTMRKINTAAEILEVMGAPLSGSDLRAYVMSGGGITFKKFKPTIRSKRCFLLFPVQGSE
# QKGLVSVEVKKKKGQYDMKLLAVDIPMASGPDQRLFLIGDEEEYRIGGGLISVLRDPVVKAMAATKEFDNLDRIEEEEDAERELQEAERKHREEIEKL
# EKEGS]
# Evidence for and against this transcript:
# % of transcript supported by hints (any source): 71.4
# CDS exons: 3/3
#      P:   3 
# CDS introns: 2/2
#      E:   2 
#      P:   2 
# 5'UTR exons and introns: 0/1
# 3'UTR exons and introns: 0/1
# hint groups fully obeyed: 4
#      E:   2 
#      P:   2 
# incompatible hint groups: 5
#      P:   5 (AT2G40800.1,TRINITY_GG_13_c697_g1_i1)
# end gene g8609
Asue_scaffold2	AUGUSTUS	gene	17266833	17269262	.	-	.	ID=AsAtg8609
Asue_scaffold2	AUGUSTUS	mRNA	17266833	17269262	.	-	.	ID=AsAtg8609.t1;Parent=AsAtg8609
Asue_scaffold2	AUGUSTUS	CDS	17267096	17267362	.	-	0	ID=AsAtg8609.t1.cds;Parent=AsAtg8609.t1
Asue_scaffold2	AUGUSTUS	CDS	17267907	17268179	.	-	0	ID=AsAtg8609.t1.cds;Parent=AsAtg8609.t1
Asue_scaffold2	AUGUSTUS	CDS	17268619	17269212	.	-	0	ID=AsAtg8609.t1.cds;Parent=AsAtg8609.t1
Asue_scaffold2	AUGUSTUS	exon	17267096	17267362	.	-	.	ID=AsAtg8609.t1.exon1;Parent=AsAtg8609.t1
Asue_scaffold2	AUGUSTUS	exon	17267907	17268179	.	-	.	ID=AsAtg8609.t1.exon2;Parent=AsAtg8609.t1
Asue_scaffold2	AUGUSTUS	exon	17268619	17269212	.	-	.	ID=AsAtg8609.t1.exon3;Parent=AsAtg8609.t1
###
# start gene g8610
# protein sequence = [MSSTVSNPQGILQPGSFLLPESESMKKEEAELVSVCWNQDSSCFAAGTSHGFRIYNCEPFKETFRRELKDGGFKIVEM
# LFRSNILALVGGGPNSQYPSSKVLIWDDHQSRCISEFAFRSEIRAVKLRRDRIVVVLEHKIYVYNFMDLRLLHQIETQANPRGLCCLSHHSNTSVLAC
# PGLHRGEIRVEHFGLNMVQIINAHDSSIACMTLTLDGLLLATASTKGTLIRIFNTMDGTRLQEVRRGVDRADIYSIALSPNVQWLAVSSDKGTVHIFS
# LRVRVVGEDSYSTENGALLTQQNYSNSLQGLVSPTIGTNPGSSLSFMRGVLPKYFSSEWSYAQFHVSEVTQFFAAFGSNNTVAIIGMDGSFYRCSFDP
# VNGGEMGQLEYIHFMKMDNRP]
# Evidence for and against this transcript:
# % of transcript supported by hints (any source): 63.6
# CDS exons: 4/4
#      P:   4 
# CDS introns: 3/3
#      E:   2 
#      P:   3 
# 5'UTR exons and introns: 0/3
# 3'UTR exons and introns: 0/1
# hint groups fully obeyed: 6
#      E:   2 
#      P:   4 
# incompatible hint groups: 5
#      P:   5 (TRINITY_GG_13_c1086_g1_i3,AT2G40810.1)
# end gene g8610
Asue_scaffold2	AUGUSTUS	gene	17271507	17277030	.	+	.	ID=AsAtg8610
Asue_scaffold2	AUGUSTUS	mRNA	17271507	17277030	.	+	.	ID=AsAtg8610.t1;Parent=AsAtg8610
Asue_scaffold2	AUGUSTUS	CDS	17275118	17275834	.	+	0	ID=AsAtg8610.t1.cds;Parent=AsAtg8610.t1
Asue_scaffold2	AUGUSTUS	CDS	17275907	17276156	.	+	0	ID=AsAtg8610.t1.cds;Parent=AsAtg8610.t1
Asue_scaffold2	AUGUSTUS	CDS	17276413	17276536	.	+	2	ID=AsAtg8610.t1.cds;Parent=AsAtg8610.t1
Asue_scaffold2	AUGUSTUS	CDS	17276680	17276770	.	+	1	ID=AsAtg8610.t1.cds;Parent=AsAtg8610.t1
Asue_scaffold2	AUGUSTUS	exon	17275118	17275834	.	+	.	ID=AsAtg8610.t1.exon1;Parent=AsAtg8610.t1
Asue_scaffold2	AUGUSTUS	exon	17275907	17276156	.	+	.	ID=AsAtg8610.t1.exon2;Parent=AsAtg8610.t1
Asue_scaffold2	AUGUSTUS	exon	17276413	17276536	.	+	.	ID=AsAtg8610.t1.exon3;Parent=AsAtg8610.t1
Asue_scaffold2	AUGUSTUS	exon	17276680	17276770	.	+	.	ID=AsAtg8610.t1.exon4;Parent=AsAtg8610.t1
###
# start gene g8611
# protein sequence = [MGKILVEICMISARGLRVGIGIGSSLLKHQWYAVGWLDPEDKYCTTIDASRADNPVWRTKFATLLDDSTIQDSKLALQ
# VEVYSREPLFLRKRLHGSATVSLKEFLTKYKQQQSSSKAVIEETGSYQLRKTNSSKPQGFVDVSIRISAEREDFGGFTGDFGGVMLSNNSDYNTSGQD
# YMAGSSQYPFAPMDQSNPFSVPPSYNHHSSMPNPPMTNTNPQMQQPYYPPPMQPPPPPMNSGYMPTYIPKSVNDSSMPNPPMNNTNPQMQQPYYPPPM
# QPAPPPMNSGYMPTYIPKSENVTNIPSSSSSGGVPGGAGRGYARTGPGFAVGVGAGAVVGAGAALYGSEFMSGIDLPSSLPHPSVPISIDPPF]
# Evidence for and against this transcript:
# % of transcript supported by hints (any source): 60
# CDS exons: 2/2
#      P:   2 
# CDS introns: 1/1
#      P:   1 
# 5'UTR exons and introns: 0/1
# 3'UTR exons and introns: 0/1
# hint groups fully obeyed: 0
# incompatible hint groups: 1
#      P:   1 (AT2G40815.1)
# end gene g8611
Asue_scaffold2	AUGUSTUS	gene	17277054	17278582	.	-	.	ID=AsAtg8611
Asue_scaffold2	AUGUSTUS	mRNA	17277054	17278582	.	-	.	ID=AsAtg8611.t1;Parent=AsAtg8611
Asue_scaffold2	AUGUSTUS	CDS	17277168	17277802	.	-	2	ID=AsAtg8611.t1.cds;Parent=AsAtg8611.t1
Asue_scaffold2	AUGUSTUS	CDS	17278073	17278541	.	-	0	ID=AsAtg8611.t1.cds;Parent=AsAtg8611.t1
Asue_scaffold2	AUGUSTUS	exon	17277168	17277802	.	-	.	ID=AsAtg8611.t1.exon1;Parent=AsAtg8611.t1
Asue_scaffold2	AUGUSTUS	exon	17278073	17278541	.	-	.	ID=AsAtg8611.t1.exon2;Parent=AsAtg8611.t1
###
# start gene g8612
# protein sequence = [MTKVCPKTEEKRVVSEAVVEPISADVSFASNHFPTYKLGPDDQIVDEPDEDDKVPSVKDVVGKETGDLSDQHKKLSVR
# DLACKFDKNLAAASKLVDEAKLNDVTSLEGHVMLKKLRDALETMRGRMDGRNREAVEKAISMVEALAVKLTQNEGELIHDKFEVKKLASFLKKASDDA
# KKLVNQEKSFACAEIESARALVMKLGGAFEEQELCSKASRDQGPNVEKLVEEVQEARRIRRLHKPTMVIGMQHELRDLKSQIQEKSAYSVKLQREIAI
# IKKAEGSKSCPYVLDGAQSLGSCLRIRASSDSGIDISKCSIHWYRAASESSRREAISGANRSVYAPEPFDVGRVIQADIVSNGQKFTVTTDGPINTAA
# GLQSRVESLLRKSNSEFTVVISQMNGQDHASRSHVFTVGKARIKLSRGWITKAREIYSTSMQLCGVRGNANVPAKALFWQLRKGLTFLLTFESEQERN
# AAIVLARTYAYDCNVTLVGPDD]
# Evidence for and against this transcript:
# % of transcript supported by hints (any source): 88.9
# CDS exons: 12/12
#      P:  12 
# CDS introns: 11/11
#      E:  11 
#      P:  11 
# 5'UTR exons and introns: 1/3
#      E:   1 
#      P:   1 
# 3'UTR exons and introns: 0/1
# hint groups fully obeyed: 28
#      E:  12 
#      P:  16 
# incompatible hint groups: 12
#      P:  12 (AT2G40820.1)
# end gene g8612
Asue_scaffold2	AUGUSTUS	gene	17278839	17282782	.	-	.	ID=AsAtg8612
Asue_scaffold2	AUGUSTUS	mRNA	17278839	17282782	.	-	.	ID=AsAtg8612.t1;Parent=AsAtg8612
Asue_scaffold2	AUGUSTUS	CDS	17279199	17279225	.	-	0	ID=AsAtg8612.t1.cds;Parent=AsAtg8612.t1
Asue_scaffold2	AUGUSTUS	CDS	17279377	17279526	.	-	0	ID=AsAtg8612.t1.cds;Parent=AsAtg8612.t1
Asue_scaffold2	AUGUSTUS	CDS	17279634	17279765	.	-	0	ID=AsAtg8612.t1.cds;Parent=AsAtg8612.t1
Asue_scaffold2	AUGUSTUS	CDS	17279867	17279925	.	-	2	ID=AsAtg8612.t1.cds;Parent=AsAtg8612.t1
Asue_scaffold2	AUGUSTUS	CDS	17280036	17280152	.	-	2	ID=AsAtg8612.t1.cds;Parent=AsAtg8612.t1
Asue_scaffold2	AUGUSTUS	CDS	17280273	17280453	.	-	0	ID=AsAtg8612.t1.cds;Parent=AsAtg8612.t1
Asue_scaffold2	AUGUSTUS	CDS	17280537	17280620	.	-	0	ID=AsAtg8612.t1.cds;Parent=AsAtg8612.t1
Asue_scaffold2	AUGUSTUS	CDS	17280754	17280822	.	-	0	ID=AsAtg8612.t1.cds;Parent=AsAtg8612.t1
Asue_scaffold2	AUGUSTUS	CDS	17280924	17281070	.	-	0	ID=AsAtg8612.t1.cds;Parent=AsAtg8612.t1
Asue_scaffold2	AUGUSTUS	CDS	17281165	17281257	.	-	0	ID=AsAtg8612.t1.cds;Parent=AsAtg8612.t1
Asue_scaffold2	AUGUSTUS	CDS	17281378	17281506	.	-	0	ID=AsAtg8612.t1.cds;Parent=AsAtg8612.t1
Asue_scaffold2	AUGUSTUS	CDS	17281616	17281906	.	-	0	ID=AsAtg8612.t1.cds;Parent=AsAtg8612.t1
Asue_scaffold2	AUGUSTUS	exon	17279199	17279225	.	-	.	ID=AsAtg8612.t1.exon1;Parent=AsAtg8612.t1
Asue_scaffold2	AUGUSTUS	exon	17279377	17279526	.	-	.	ID=AsAtg8612.t1.exon2;Parent=AsAtg8612.t1
Asue_scaffold2	AUGUSTUS	exon	17279634	17279765	.	-	.	ID=AsAtg8612.t1.exon3;Parent=AsAtg8612.t1
Asue_scaffold2	AUGUSTUS	exon	17279867	17279925	.	-	.	ID=AsAtg8612.t1.exon4;Parent=AsAtg8612.t1
Asue_scaffold2	AUGUSTUS	exon	17280036	17280152	.	-	.	ID=AsAtg8612.t1.exon5;Parent=AsAtg8612.t1
Asue_scaffold2	AUGUSTUS	exon	17280273	17280453	.	-	.	ID=AsAtg8612.t1.exon6;Parent=AsAtg8612.t1
Asue_scaffold2	AUGUSTUS	exon	17280537	17280620	.	-	.	ID=AsAtg8612.t1.exon7;Parent=AsAtg8612.t1
Asue_scaffold2	AUGUSTUS	exon	17280754	17280822	.	-	.	ID=AsAtg8612.t1.exon8;Parent=AsAtg8612.t1
Asue_scaffold2	AUGUSTUS	exon	17280924	17281070	.	-	.	ID=AsAtg8612.t1.exon9;Parent=AsAtg8612.t1
Asue_scaffold2	AUGUSTUS	exon	17281165	17281257	.	-	.	ID=AsAtg8612.t1.exon10;Parent=AsAtg8612.t1
Asue_scaffold2	AUGUSTUS	exon	17281378	17281506	.	-	.	ID=AsAtg8612.t1.exon11;Parent=AsAtg8612.t1
Asue_scaffold2	AUGUSTUS	exon	17281616	17281906	.	-	.	ID=AsAtg8612.t1.exon12;Parent=AsAtg8612.t1
###
# start gene g8613
# protein sequence = [MSSSRNTHWCHRCQRAVRLHGQEPVCSYCGGGFVEELDMAQASPFDMFRSHRGVVERDQTFDLMDAFSVFMRNRLAER
# SHDREIRGRTISSGPENFPGLAPLLIFGGQVPYRLTGDNAVEALFNGGSPGIGITRGNTGDYFFGPGLEELFEQLSAGTTRRGPPPAPRSAIDALPTI
# KIAQRHLRSSDSNCPVCKDEFELGSEAKQMPCNHIYHSDCIVPWLVQHNSCPVCRQELPSASGPSSSQNRTTPTRNYXXXXXXXXXXXXENGNERRNP
# FSSFWPFRSSGSSSSSTQNRGGTRNSDTSDENHNYHQQQHQQSYMGYSGWPFDY]
# Evidence for and against this transcript:
# % of transcript supported by hints (any source): 40
# CDS exons: 1/1
#      P:   1 
# CDS introns: 0/0
# 5'UTR exons and introns: 1/3
#      E:   1 
# 3'UTR exons and introns: 0/1
# hint groups fully obeyed: 1
#      E:   1 
# incompatible hint groups: 3
#      P:   3 (TRINITY_GG_13_c742_g1_i1,AT2G40830.1)
# end gene g8613
Asue_scaffold2	AUGUSTUS	gene	17285107	17287321	.	+	.	ID=AsAtg8613
Asue_scaffold2	AUGUSTUS	mRNA	17285107	17287321	.	+	.	ID=AsAtg8613.t1;Parent=AsAtg8613
Asue_scaffold2	AUGUSTUS	CDS	17286072	17287058	.	+	0	ID=AsAtg8613.t1.cds;Parent=AsAtg8613.t1
Asue_scaffold2	AUGUSTUS	exon	17286072	17287058	.	+	.	ID=AsAtg8613.t1.exon1;Parent=AsAtg8613.t1
###
# start gene g8614
# protein sequence = [MMNLGSLSLSTSKSSKPMVSISFWIPYFTHWGESLLVCGSAPGLGSGNVKKGLLLKPSQQDDQLIWSGSVSVPPGFSS
# DYCYYVVDDSKSVLRSEFGMKRKLVVPETLTGGESVHLRDLWQSGDQALPFRSAFKDVIFHHSFDVKVEKPLGVFMNKSDQDDSVVVQFKICCPDIGE
# GTSVYVLGTPEKYCKVQKEDSIGFESGGNRELSLHSIGSKQEYIVMSDGLFRAMPWRGAGVAVPMFSVRSEDDVGVGEFLDLKLLVDWAVDSGLHLVQ
# LLPVNDTSVHKMWWDSYPYSSLSVFALHPLYLRVQALSERLPEDIKEEIQKAKNQLDKNDVDYEATMETKLSIAKKIFDIEKDQTLNSSTFQKFFSEN
# EGWLKPYAAFCFLRDFFETSDHSQWGTFSDYTDDKLEKLISKDNLHYNTICFHYYIQYHLHVQLSAAAEYARKKGVVLKGDLPIGVDRNSVDTWVYRN
# LFRMNTSTGAPPDYFDKNGQNWGFPTYNWEEMSKDNYAWWRARLTQMGKYFTAYRIDHILGFFRIWELPAHAMTGLVGKFRPSIPLSQEELEKEGIWD
# FDRLSKPYIQKKFLEEKFGDFWPFIASNFLNETQKDMYEFKEDCNTEKKIAAKLKSLAEKSLLLENEDKVRRDVFDILRNVVLIKDPEDARKFYPRFN
# IEDTSSFQNLDDHSKNVLKRLYYDYYFQRQEDLWRKNALKTLPALLNSSNMLACGEDLGLIPSCVHPVMQELGLVGLRIQRMPSESDVKFGIPSNYDY
# MTVCAPSCHDCSTLRAWWEEDEERRQQYFKEVIGVDGIPPSQCIPEITHFILRQHVEAPSMWAIFPLQDMMALKEEYTTRPATEETINDPTNPKHYWR
# YRVHVTLDSLLKDTDLKSTIKNLVSSSGRSVPANVSGEDINKSRGEVIANGSTKPNP]
# Evidence for and against this transcript:
# % of transcript supported by hints (any source): 89.4
# CDS exons: 21/22
#      P:  21 
# CDS introns: 20/21
#      E:  20 
#      P:  20 
# 5'UTR exons and introns: 1/3
#      E:   1 
#      P:   1 
# 3'UTR exons and introns: 0/1
# hint groups fully obeyed: 44
#      E:  21 
#      P:  23 
# incompatible hint groups: 23
#      P:  23 (AT2G40840.1)
# end gene g8614
Asue_scaffold2	AUGUSTUS	gene	17287577	17293358	.	+	.	ID=AsAtg8614
Asue_scaffold2	AUGUSTUS	mRNA	17287577	17293358	.	+	.	ID=AsAtg8614.t1;Parent=AsAtg8614
Asue_scaffold2	AUGUSTUS	CDS	17287798	17288160	.	+	0	ID=AsAtg8614.t1.cds;Parent=AsAtg8614.t1
Asue_scaffold2	AUGUSTUS	CDS	17288254	17288371	.	+	0	ID=AsAtg8614.t1.cds;Parent=AsAtg8614.t1
Asue_scaffold2	AUGUSTUS	CDS	17288482	17288537	.	+	2	ID=AsAtg8614.t1.cds;Parent=AsAtg8614.t1
Asue_scaffold2	AUGUSTUS	CDS	17288638	17288663	.	+	0	ID=AsAtg8614.t1.cds;Parent=AsAtg8614.t1
Asue_scaffold2	AUGUSTUS	CDS	17288875	17288995	.	+	1	ID=AsAtg8614.t1.cds;Parent=AsAtg8614.t1
Asue_scaffold2	AUGUSTUS	CDS	17289078	17289274	.	+	0	ID=AsAtg8614.t1.cds;Parent=AsAtg8614.t1
Asue_scaffold2	AUGUSTUS	CDS	17289598	17289676	.	+	1	ID=AsAtg8614.t1.cds;Parent=AsAtg8614.t1
Asue_scaffold2	AUGUSTUS	CDS	17289754	17289792	.	+	0	ID=AsAtg8614.t1.cds;Parent=AsAtg8614.t1
Asue_scaffold2	AUGUSTUS	CDS	17290009	17290128	.	+	0	ID=AsAtg8614.t1.cds;Parent=AsAtg8614.t1
Asue_scaffold2	AUGUSTUS	CDS	17290251	17290352	.	+	0	ID=AsAtg8614.t1.cds;Parent=AsAtg8614.t1
Asue_scaffold2	AUGUSTUS	CDS	17290471	17290554	.	+	0	ID=AsAtg8614.t1.cds;Parent=AsAtg8614.t1
Asue_scaffold2	AUGUSTUS	CDS	17290655	17290897	.	+	0	ID=AsAtg8614.t1.cds;Parent=AsAtg8614.t1
Asue_scaffold2	AUGUSTUS	CDS	17290973	17291098	.	+	0	ID=AsAtg8614.t1.cds;Parent=AsAtg8614.t1
Asue_scaffold2	AUGUSTUS	CDS	17291177	17291251	.	+	0	ID=AsAtg8614.t1.cds;Parent=AsAtg8614.t1
Asue_scaffold2	AUGUSTUS	CDS	17291366	17291437	.	+	0	ID=AsAtg8614.t1.cds;Parent=AsAtg8614.t1
Asue_scaffold2	AUGUSTUS	CDS	17291578	17291697	.	+	0	ID=AsAtg8614.t1.cds;Parent=AsAtg8614.t1
Asue_scaffold2	AUGUSTUS	CDS	17291828	17291925	.	+	0	ID=AsAtg8614.t1.cds;Parent=AsAtg8614.t1
Asue_scaffold2	AUGUSTUS	CDS	17292099	17292258	.	+	1	ID=AsAtg8614.t1.cds;Parent=AsAtg8614.t1
Asue_scaffold2	AUGUSTUS	CDS	17292347	17292445	.	+	0	ID=AsAtg8614.t1.cds;Parent=AsAtg8614.t1
Asue_scaffold2	AUGUSTUS	CDS	17292570	17292767	.	+	0	ID=AsAtg8614.t1.cds;Parent=AsAtg8614.t1
Asue_scaffold2	AUGUSTUS	CDS	17292868	17292961	.	+	0	ID=AsAtg8614.t1.cds;Parent=AsAtg8614.t1
Asue_scaffold2	AUGUSTUS	CDS	17293031	17293200	.	+	2	ID=AsAtg8614.t1.cds;Parent=AsAtg8614.t1
Asue_scaffold2	AUGUSTUS	exon	17287798	17288160	.	+	.	ID=AsAtg8614.t1.exon1;Parent=AsAtg8614.t1
Asue_scaffold2	AUGUSTUS	exon	17288254	17288371	.	+	.	ID=AsAtg8614.t1.exon2;Parent=AsAtg8614.t1
Asue_scaffold2	AUGUSTUS	exon	17288482	17288537	.	+	.	ID=AsAtg8614.t1.exon3;Parent=AsAtg8614.t1
Asue_scaffold2	AUGUSTUS	exon	17288638	17288663	.	+	.	ID=AsAtg8614.t1.exon4;Parent=AsAtg8614.t1
Asue_scaffold2	AUGUSTUS	exon	17288875	17288995	.	+	.	ID=AsAtg8614.t1.exon5;Parent=AsAtg8614.t1
Asue_scaffold2	AUGUSTUS	exon	17289078	17289274	.	+	.	ID=AsAtg8614.t1.exon6;Parent=AsAtg8614.t1
Asue_scaffold2	AUGUSTUS	exon	17289598	17289676	.	+	.	ID=AsAtg8614.t1.exon7;Parent=AsAtg8614.t1
Asue_scaffold2	AUGUSTUS	exon	17289754	17289792	.	+	.	ID=AsAtg8614.t1.exon8;Parent=AsAtg8614.t1
Asue_scaffold2	AUGUSTUS	exon	17290009	17290128	.	+	.	ID=AsAtg8614.t1.exon9;Parent=AsAtg8614.t1
Asue_scaffold2	AUGUSTUS	exon	17290251	17290352	.	+	.	ID=AsAtg8614.t1.exon10;Parent=AsAtg8614.t1
Asue_scaffold2	AUGUSTUS	exon	17290471	17290554	.	+	.	ID=AsAtg8614.t1.exon11;Parent=AsAtg8614.t1
Asue_scaffold2	AUGUSTUS	exon	17290655	17290897	.	+	.	ID=AsAtg8614.t1.exon12;Parent=AsAtg8614.t1
Asue_scaffold2	AUGUSTUS	exon	17290973	17291098	.	+	.	ID=AsAtg8614.t1.exon13;Parent=AsAtg8614.t1
Asue_scaffold2	AUGUSTUS	exon	17291177	17291251	.	+	.	ID=AsAtg8614.t1.exon14;Parent=AsAtg8614.t1
Asue_scaffold2	AUGUSTUS	exon	17291366	17291437	.	+	.	ID=AsAtg8614.t1.exon15;Parent=AsAtg8614.t1
Asue_scaffold2	AUGUSTUS	exon	17291578	17291697	.	+	.	ID=AsAtg8614.t1.exon16;Parent=AsAtg8614.t1
Asue_scaffold2	AUGUSTUS	exon	17291828	17291925	.	+	.	ID=AsAtg8614.t1.exon17;Parent=AsAtg8614.t1
Asue_scaffold2	AUGUSTUS	exon	17292099	17292258	.	+	.	ID=AsAtg8614.t1.exon18;Parent=AsAtg8614.t1
Asue_scaffold2	AUGUSTUS	exon	17292347	17292445	.	+	.	ID=AsAtg8614.t1.exon19;Parent=AsAtg8614.t1
Asue_scaffold2	AUGUSTUS	exon	17292570	17292767	.	+	.	ID=AsAtg8614.t1.exon20;Parent=AsAtg8614.t1
Asue_scaffold2	AUGUSTUS	exon	17292868	17292961	.	+	.	ID=AsAtg8614.t1.exon21;Parent=AsAtg8614.t1
Asue_scaffold2	AUGUSTUS	exon	17293031	17293200	.	+	.	ID=AsAtg8614.t1.exon22;Parent=AsAtg8614.t1
###
# start gene g8615
# protein sequence = [MLCKYINRSAKEFWHELLGYEPTTIIITCKPTLISDMAVAIDPFSDKFPYFNRSSQRCRLQSLTNLDFNFLAQSFNHT
# FEDDNIHRSVSSPCFSIAASANMEEDLKATTAPRIEILGGQRVPTVRALVAEVTMAMVSGAQPLLLPSGMGGAYLLQTGKGHNIAVAKPVDEEPLAFN
# NPKKSGNLMLGQPGMKHSIPVGETGIRELAAYLLDYQGFSGVPPTALVSISHVPFHVSDAFSFSSMPYKVASLQRFVGHDFDAGELGPGSFTATSVHR
# IGILDVRLLNLDRHAGNMLVKRCDKKEAYNRLGTAELVPIDHGLCLPECLDDPYFEWLNWPQALVPFSDTELDYISNLDPFKDAELLRTELHSLPESA
# IRVLVVCTVFLKQAAAAGLCLAEIGEKMTRDFSKGEESFSLLETLCTKAKASVFGKTSEDSDYSHEGNEVNTELQCGMFKFDGGDTPCEAEISEVFHV
# SKPPLVPRGPRANAIPNNVTASMSSSQNQRITHXXXXXXXXXXXXXXXXCTVRSKSPPISPNHDESKGVSFVDMTTVEWDTFLQSFQTLLQDALSKGS
# TPRLGCSCEI]
# Evidence for and against this transcript:
# % of transcript supported by hints (any source): 28.6
# CDS exons: 1/2
#      P:   1 
# CDS introns: 0/1
# 5'UTR exons and introns: 1/3
#      E:   1 
# 3'UTR exons and introns: 0/1
# hint groups fully obeyed: 1
#      E:   1 
# incompatible hint groups: 1
#      P:   1 (AT2G40850.1)
# end gene g8615
Asue_scaffold2	AUGUSTUS	gene	17293647	17295719	.	+	.	ID=AsAtg8615
Asue_scaffold2	AUGUSTUS	mRNA	17293647	17295719	.	+	.	ID=AsAtg8615.t1;Parent=AsAtg8615
Asue_scaffold2	AUGUSTUS	CDS	17293825	17293827	.	+	0	ID=AsAtg8615.t1.cds;Parent=AsAtg8615.t1
Asue_scaffold2	AUGUSTUS	CDS	17293955	17295688	.	+	0	ID=AsAtg8615.t1.cds;Parent=AsAtg8615.t1
Asue_scaffold2	AUGUSTUS	exon	17293825	17293827	.	+	.	ID=AsAtg8615.t1.exon1;Parent=AsAtg8615.t1
Asue_scaffold2	AUGUSTUS	exon	17293955	17295688	.	+	.	ID=AsAtg8615.t1.exon2;Parent=AsAtg8615.t1
###
# start gene g8616
# protein sequence = [MVMEIVKPNTCIRGCCTSESXXXXXXXXXXXXXXPIAKGSESVVYEAILDGRRVAAKKPILSTSDDLDKFHRNLQLSC
# NLNHPGVAKLLAAHAKPPNYMFFFEFYESGTLAEKLHVEEWSPSIDQVLLITLHLAKALQYLHNNGIVHRDVKPANVLLDEKFFPYLADFGLAEYKKN
# LREVNLQNWRSSGKPTGGFHKKNMVGTLIYMAPEILRKDMYTEKADIYSFGILINELLTGVVPYTDLRAEAQAHTVLEMNYTEQQLTVAIVSSGLRPA
# LAEIGLHLPKSLLSLIQNCWESDPSKRPSSDNVVLELESIWEQVRGKQQGHLLEKTSNSQSDTDGADIIKNSGDYRDTVNWFSQGECLSKKSSVSTVF
# DVKLWSSSTDEPSRYVPVISCGSFATCGRRESMEDTHFIIPHMCNEESIHLFAIFDGHRGAAAAEFSAQVLPGLVQSLCSTSAGEALSQAFVRTDLAF
# RQELDSHRQSKRVSQKDWHPGCTAIASLLVENKLFVANVGDSRAILCRAGHPFALSKAHLATCIDERNRVIGEGGRIEWLVDTWRVAPAGLQVTRSIG
# DDDLKPAVTAEPEISETILSADDEFLVMASDGLWDVMNDEEVIGIIRDTVKEPSMCSKRLATEAAARGSGDNITVIVVFLRPVSTAERIY]
# Evidence for and against this transcript:
# % of transcript supported by hints (any source): 92
# CDS exons: 12/12
#      P:  12 
# CDS introns: 11/11
#      E:   5 
#      P:  11 
# 5'UTR exons and introns: 0/1
# 3'UTR exons and introns: 0/1
# hint groups fully obeyed: 19
#      E:   5 
#      P:  14 
# incompatible hint groups: 11
#      P:  11 
# end gene g8616
Asue_scaffold2	AUGUSTUS	gene	17296080	17299622	.	-	.	ID=AsAtg8616
Asue_scaffold2	AUGUSTUS	mRNA	17296080	17299622	.	-	.	ID=AsAtg8616.t1;Parent=AsAtg8616
Asue_scaffold2	AUGUSTUS	CDS	17296175	17296369	.	-	0	ID=AsAtg8616.t1.cds;Parent=AsAtg8616.t1
Asue_scaffold2	AUGUSTUS	CDS	17296458	17296553	.	-	0	ID=AsAtg8616.t1.cds;Parent=AsAtg8616.t1
Asue_scaffold2	AUGUSTUS	CDS	17296671	17296775	.	-	0	ID=AsAtg8616.t1.cds;Parent=AsAtg8616.t1
Asue_scaffold2	AUGUSTUS	CDS	17296877	17297096	.	-	1	ID=AsAtg8616.t1.cds;Parent=AsAtg8616.t1
Asue_scaffold2	AUGUSTUS	CDS	17297173	17297239	.	-	2	ID=AsAtg8616.t1.cds;Parent=AsAtg8616.t1
Asue_scaffold2	AUGUSTUS	CDS	17297372	17297921	.	-	0	ID=AsAtg8616.t1.cds;Parent=AsAtg8616.t1
Asue_scaffold2	AUGUSTUS	CDS	17298192	17298243	.	-	1	ID=AsAtg8616.t1.cds;Parent=AsAtg8616.t1
Asue_scaffold2	AUGUSTUS	CDS	17298400	17298623	.	-	0	ID=AsAtg8616.t1.cds;Parent=AsAtg8616.t1
Asue_scaffold2	AUGUSTUS	CDS	17298751	17298818	.	-	2	ID=AsAtg8616.t1.cds;Parent=AsAtg8616.t1
Asue_scaffold2	AUGUSTUS	CDS	17298957	17299123	.	-	1	ID=AsAtg8616.t1.cds;Parent=AsAtg8616.t1
Asue_scaffold2	AUGUSTUS	CDS	17299212	17299329	.	-	2	ID=AsAtg8616.t1.cds;Parent=AsAtg8616.t1
Asue_scaffold2	AUGUSTUS	CDS	17299422	17299536	.	-	0	ID=AsAtg8616.t1.cds;Parent=AsAtg8616.t1
Asue_scaffold2	AUGUSTUS	exon	17296175	17296369	.	-	.	ID=AsAtg8616.t1.exon1;Parent=AsAtg8616.t1
Asue_scaffold2	AUGUSTUS	exon	17296458	17296553	.	-	.	ID=AsAtg8616.t1.exon2;Parent=AsAtg8616.t1
Asue_scaffold2	AUGUSTUS	exon	17296671	17296775	.	-	.	ID=AsAtg8616.t1.exon3;Parent=AsAtg8616.t1
Asue_scaffold2	AUGUSTUS	exon	17296877	17297096	.	-	.	ID=AsAtg8616.t1.exon4;Parent=AsAtg8616.t1
Asue_scaffold2	AUGUSTUS	exon	17297173	17297239	.	-	.	ID=AsAtg8616.t1.exon5;Parent=AsAtg8616.t1
Asue_scaffold2	AUGUSTUS	exon	17297372	17297921	.	-	.	ID=AsAtg8616.t1.exon6;Parent=AsAtg8616.t1
Asue_scaffold2	AUGUSTUS	exon	17298192	17298243	.	-	.	ID=AsAtg8616.t1.exon7;Parent=AsAtg8616.t1
Asue_scaffold2	AUGUSTUS	exon	17298400	17298623	.	-	.	ID=AsAtg8616.t1.exon8;Parent=AsAtg8616.t1
Asue_scaffold2	AUGUSTUS	exon	17298751	17298818	.	-	.	ID=AsAtg8616.t1.exon9;Parent=AsAtg8616.t1
Asue_scaffold2	AUGUSTUS	exon	17298957	17299123	.	-	.	ID=AsAtg8616.t1.exon10;Parent=AsAtg8616.t1
Asue_scaffold2	AUGUSTUS	exon	17299212	17299329	.	-	.	ID=AsAtg8616.t1.exon11;Parent=AsAtg8616.t1
Asue_scaffold2	AUGUSTUS	exon	17299422	17299536	.	-	.	ID=AsAtg8616.t1.exon12;Parent=AsAtg8616.t1
###
# start gene g8617
# protein sequence = [MESKTFWIVTLLLCGTIQLAICRSEEKSTEKTMMLGGVHDLRGNQNSGEIESLARFAIQEHNKQQNKILEFKKIVKAR
# EQVVAGTMYHLTLEAKEGDQTKNFEAKVWVKPWMNFKQLQEFKESSS]
# Evidence for and against this transcript:
# % of transcript supported by hints (any source): 60
# CDS exons: 2/2
#      P:   2 
# CDS introns: 1/1
#      E:   1 
#      P:   1 
# 5'UTR exons and introns: 0/1
# 3'UTR exons and introns: 0/1
# hint groups fully obeyed: 2
#      E:   1 
#      P:   1 
# incompatible hint groups: 4
#      P:   4 (TRINITY_GG_13_c2027_g1_i1,AT2G40880.1)
# end gene g8617
Asue_scaffold2	AUGUSTUS	gene	17299857	17300481	.	+	.	ID=AsAtg8617
Asue_scaffold2	AUGUSTUS	mRNA	17299857	17300481	.	+	.	ID=AsAtg8617.t1;Parent=AsAtg8617
Asue_scaffold2	AUGUSTUS	CDS	17299891	17300085	.	+	0	ID=AsAtg8617.t1.cds;Parent=AsAtg8617.t1
Asue_scaffold2	AUGUSTUS	CDS	17300176	17300358	.	+	0	ID=AsAtg8617.t1.cds;Parent=AsAtg8617.t1
Asue_scaffold2	AUGUSTUS	exon	17299891	17300085	.	+	.	ID=AsAtg8617.t1.exon1;Parent=AsAtg8617.t1
Asue_scaffold2	AUGUSTUS	exon	17300176	17300358	.	+	.	ID=AsAtg8617.t1.exon2;Parent=AsAtg8617.t1
###
# start gene g8618
# protein sequence = [MSWFLIAVATIAAVVSYKLIQRLRYKFPPGPSPKPIVGNLYDIKPVRFRCYYEWAQSYGPIISVWIGSILNVVVSSAE
# LAKEVLKEHDQKLADRHRNRSTEAFSRNGQDLIWADYGPHYVKVRKVCTLELFTPKRLESLRPIREDEVTAMVESVFRDCNLPENRAKGLQLRKYLGA
# VAFNNITRLAFGKRFMNAEGVVDEQGLEFKAIVSNGLKLGASLSIAEHIPWLRWMFPADEKAFAEHGARRDRLTRAIMEEHTLARQKSSGAKQHFVDA
# LLTLKDQYDLSEDTIIGLLWVSFSAFMKSVDLICVDFLFLTFVATPRLPSDLYKRVPYDM]
# Evidence for and against this transcript:
# % of transcript supported by hints (any source): 28.6
# CDS exons: 1/3
#      P:   1 
# CDS introns: 1/2
#      E:   1 
#      P:   1 
# 5'UTR exons and introns: 0/1
# 3'UTR exons and introns: 0/1
# hint groups fully obeyed: 1
#      E:   1 
# incompatible hint groups: 1
#      P:   1 (TRINITY_GG_13_c445_g1_i1)
# end gene g8618
Asue_scaffold2	AUGUSTUS	gene	17300498	17303052	.	-	.	ID=AsAtg8618
Asue_scaffold2	AUGUSTUS	mRNA	17300498	17303052	.	-	.	ID=AsAtg8618.t1;Parent=AsAtg8618
Asue_scaffold2	AUGUSTUS	CDS	17300719	17300774	.	-	2	ID=AsAtg8618.t1.cds;Parent=AsAtg8618.t1
Asue_scaffold2	AUGUSTUS	CDS	17301381	17301845	.	-	2	ID=AsAtg8618.t1.cds;Parent=AsAtg8618.t1
Asue_scaffold2	AUGUSTUS	CDS	17302476	17302959	.	-	0	ID=AsAtg8618.t1.cds;Parent=AsAtg8618.t1
Asue_scaffold2	AUGUSTUS	exon	17300719	17300774	.	-	.	ID=AsAtg8618.t1.exon1;Parent=AsAtg8618.t1
Asue_scaffold2	AUGUSTUS	exon	17301381	17301845	.	-	.	ID=AsAtg8618.t1.exon2;Parent=AsAtg8618.t1
Asue_scaffold2	AUGUSTUS	exon	17302476	17302959	.	-	.	ID=AsAtg8618.t1.exon3;Parent=AsAtg8618.t1
###
# start gene g8619
# protein sequence = [MGLRMSESAKPYFAMVCLQFGYAGMNLVTKTVLDRGMSHYVLVAYRNAFATAAIAPFALLSERKVRSKMTFPIFMRIF
# LLALLGPVIDQNLYYIGLKLTSPTFSSAVSNIVPAITIILATLFRMEKVEMRKVRCLVKVMGTLVTVVGSILMIFYKGPFINFFRSHLTAASSPPTAD
# YLKAAVFLLLASLSWASFFVLQAATLKKYSAHLSMSTMVCFMGTLQSLALAFVMEHNPSALNIGFDMNLLASAYAGIMSSSIAYYVQGLMMQRKGPVF
# VTAFNPLIVVIVSIMSFFVLGQGIYLGGVIGVVVLMVGVYAVLWGKHVDDDGQETRHEDNVVAVKCCSGNNGLTIMPKIDEADEEDVETGKATSEKES
# SVPEVVVVVFCSENVHSVSRPN]
# Evidence for and against this transcript:
# % of transcript supported by hints (any source): 86.7
# CDS exons: 7/7
#      P:   7 
# CDS introns: 6/6
#      E:   1 
#      P:   6 
# 5'UTR exons and introns: 0/1
# 3'UTR exons and introns: 0/1
# hint groups fully obeyed: 7
#      E:   1 
#      P:   6 
# incompatible hint groups: 9
#      P:   9 (AT2G40900.1,TRINITY_GG_13_c1508_g1_i1)
# end gene g8619
Asue_scaffold2	AUGUSTUS	gene	17305718	17308122	.	-	.	ID=AsAtg8619
Asue_scaffold2	AUGUSTUS	mRNA	17305718	17308122	.	-	.	ID=AsAtg8619.t1;Parent=AsAtg8619
Asue_scaffold2	AUGUSTUS	CDS	17305833	17306112	.	-	1	ID=AsAtg8619.t1.cds;Parent=AsAtg8619.t1
Asue_scaffold2	AUGUSTUS	CDS	17306211	17306362	.	-	0	ID=AsAtg8619.t1.cds;Parent=AsAtg8619.t1
Asue_scaffold2	AUGUSTUS	CDS	17306459	17306617	.	-	0	ID=AsAtg8619.t1.cds;Parent=AsAtg8619.t1
Asue_scaffold2	AUGUSTUS	CDS	17306979	17307204	.	-	1	ID=AsAtg8619.t1.cds;Parent=AsAtg8619.t1
Asue_scaffold2	AUGUSTUS	CDS	17307404	17307520	.	-	1	ID=AsAtg8619.t1.cds;Parent=AsAtg8619.t1
Asue_scaffold2	AUGUSTUS	CDS	17307607	17307669	.	-	1	ID=AsAtg8619.t1.cds;Parent=AsAtg8619.t1
Asue_scaffold2	AUGUSTUS	CDS	17307763	17307950	.	-	0	ID=AsAtg8619.t1.cds;Parent=AsAtg8619.t1
Asue_scaffold2	AUGUSTUS	exon	17305833	17306112	.	-	.	ID=AsAtg8619.t1.exon1;Parent=AsAtg8619.t1
Asue_scaffold2	AUGUSTUS	exon	17306211	17306362	.	-	.	ID=AsAtg8619.t1.exon2;Parent=AsAtg8619.t1
Asue_scaffold2	AUGUSTUS	exon	17306459	17306617	.	-	.	ID=AsAtg8619.t1.exon3;Parent=AsAtg8619.t1
Asue_scaffold2	AUGUSTUS	exon	17306979	17307204	.	-	.	ID=AsAtg8619.t1.exon4;Parent=AsAtg8619.t1
Asue_scaffold2	AUGUSTUS	exon	17307404	17307520	.	-	.	ID=AsAtg8619.t1.exon5;Parent=AsAtg8619.t1
Asue_scaffold2	AUGUSTUS	exon	17307607	17307669	.	-	.	ID=AsAtg8619.t1.exon6;Parent=AsAtg8619.t1
Asue_scaffold2	AUGUSTUS	exon	17307763	17307950	.	-	.	ID=AsAtg8619.t1.exon7;Parent=AsAtg8619.t1
###
# start gene g8620
# protein sequence = [MKRRRRDLKQAAESEQEECQSVPQVVSLRDSDQLQIMDEKGDNSLALFPAKLPMRMCSTRERRKYTCEIPPDLLMEIV
# MRLPAKSMVRFKCISKQWSSLISCRYFCNSLFTSVTRQKQPHIHMCLVDHGGQRVLLSLSSTSPDNTCYVVDQDLSLTGMGGFFLNLVRGLLCFSVRE
# KACIYNPTTRQRLTLPAIKSDIIALKDEMKDIRYYIGHDPVNDQYKLVCTIGISSAFFTNLKSEHWVFVLEAGGSWRKVRTLESYHPHAPSTVGQFIN
# GSVVYYMAWLDMDTCAVVSFDITSEELTTIIVTLEAGDVALPAVRMKAGLIQYHGEIAVFDHTHLKEKFLVDLWVLKDAGMKKWSKKRLVLQPCQKHL
# VHDDIELVVKGTTQDGKVILAPVNMCSQLYILCYDMGSNDLRKVEIKGVPDIWFDKECYFDLKYSVDESEDVIYLET]
# Evidence for and against this transcript:
# % of transcript supported by hints (any source): 71.4
# CDS exons: 3/3
#      P:   3 
# CDS introns: 2/2
#      P:   2 
# 5'UTR exons and introns: 0/1
# 3'UTR exons and introns: 0/1
# hint groups fully obeyed: 2
#      P:   2 
# incompatible hint groups: 3
#      P:   3 (AT2G40910.1,AT2G40910.2)
# end gene g8620
Asue_scaffold2	AUGUSTUS	gene	17312272	17314122	.	-	.	ID=AsAtg8620
Asue_scaffold2	AUGUSTUS	mRNA	17312272	17314122	.	-	.	ID=AsAtg8620.t1;Parent=AsAtg8620
Asue_scaffold2	AUGUSTUS	CDS	17312335	17313503	.	-	2	ID=AsAtg8620.t1.cds;Parent=AsAtg8620.t1
Asue_scaffold2	AUGUSTUS	CDS	17313604	17313679	.	-	0	ID=AsAtg8620.t1.cds;Parent=AsAtg8620.t1
Asue_scaffold2	AUGUSTUS	CDS	17313853	17313957	.	-	0	ID=AsAtg8620.t1.cds;Parent=AsAtg8620.t1
Asue_scaffold2	AUGUSTUS	exon	17312335	17313503	.	-	.	ID=AsAtg8620.t1.exon1;Parent=AsAtg8620.t1
Asue_scaffold2	AUGUSTUS	exon	17313604	17313679	.	-	.	ID=AsAtg8620.t1.exon2;Parent=AsAtg8620.t1
Asue_scaffold2	AUGUSTUS	exon	17313853	17313957	.	-	.	ID=AsAtg8620.t1.exon3;Parent=AsAtg8620.t1
###
# start gene g8621
# protein sequence = [MKRRRKDLKQAAESEQEECQSIAQVVSLGDSDQIQPPPNKKEEEDICEYLLQNFDLDHVMEILMRFPLTSLTRFKCVS
# KRWSSLISSRYFCILLYTTVTRQQPRLCMCLKDDGGHRVLLSISSPSRGNTSFVVVEQDLSIPGMGGFFLNVVRGLMCFSRRKKARIYNPSTKQLLTL
# PAIKSDIVAQQGQTKHHPRYYIGHDPVSDQYKLVCTVAISSLLPRLGNLKSEHWVFALEAGGSWKKVVPLENYRHHAPSTEGRSTSGSVVRYMAWPDN
# YNCVVVSFDIRSEQLTIIPVPREIHLDEVVPAVTMMADLIEYGGKIAIFYHTNLKDEGSADXXXXXXXXXXXXXXXXXXXXXXXXXXXXXXXXXXXXX
# XXXXXXXXXXXXXXXXXXXXXXXXXXXXXXXXXXXXXPDSWFDKECYFDLNSMDKSESFIYLET]
# Evidence for and against this transcript:
# % of transcript supported by hints (any source): 60
# CDS exons: 2/2
#      P:   2 
# CDS introns: 1/1
#      P:   1 
# 5'UTR exons and introns: 0/1
# 3'UTR exons and introns: 0/1
# hint groups fully obeyed: 1
#      P:   1 
# incompatible hint groups: 2
#      P:   2 (AT2G40920.1,TRINITY_GG_13_c2734_g1_i2)
# end gene g8621
Asue_scaffold2	AUGUSTUS	gene	17314357	17316522	.	-	.	ID=AsAtg8621
Asue_scaffold2	AUGUSTUS	mRNA	17314357	17316522	.	-	.	ID=AsAtg8621.t1;Parent=AsAtg8621
Asue_scaffold2	AUGUSTUS	CDS	17314991	17316196	.	-	0	ID=AsAtg8621.t1.cds;Parent=AsAtg8621.t1
Asue_scaffold2	AUGUSTUS	CDS	17316313	17316417	.	-	0	ID=AsAtg8621.t1.cds;Parent=AsAtg8621.t1
Asue_scaffold2	AUGUSTUS	exon	17314991	17316196	.	-	.	ID=AsAtg8621.t1.exon1;Parent=AsAtg8621.t1
Asue_scaffold2	AUGUSTUS	exon	17316313	17316417	.	-	.	ID=AsAtg8621.t1.exon2;Parent=AsAtg8621.t1
###
# start gene g8622
# protein sequence = [MQRXXXXXXXXXXXXXKDMCNRHDCEIPPDLMIEILIRLPTKSFMRFKCVSKQWSPLISGRYFCNRLFTCXXXXXXXX
# XXLYMCLVAKDKHCVLLSSTSPDNTCFVLVDQDLSIPGYFFASVPGLLCFQFGTKACIYNPSTKQLLTLPSVKSDITAQQGQLKTTQYYIGRDPVNDQ
# YKLVCTILIYSKLVANMSSEHWVFTLEPGGSWKKVVPLGNYHPHAPATAGRSIDGVVHYLAWVDLYKCAVVSFNIRSEEVTTFLVPRKIWDVPVPALM
# MKADLIEYDGKLAIFSHSYLKDEGLVELWVLKDAAGKKKWSNMSLVLQPCQRHLVHGIDLIVKGTTQDGKVILSPLEMRSQFYILCYDVQNNDLRKVE
# ITGVPRLWLHKECNFDLKFMDESESFIYLEI]
# Evidence for and against this transcript:
# % of transcript supported by hints (any source): 33.3
# CDS exons: 1/1
#      P:   1 
# CDS introns: 0/0
# 5'UTR exons and introns: 0/1
# 3'UTR exons and introns: 0/1
# hint groups fully obeyed: 0
# incompatible hint groups: 1
#      P:   1 (AT2G40925.1)
# end gene g8622
Asue_scaffold2	AUGUSTUS	gene	17317262	17318642	.	-	.	ID=AsAtg8622
Asue_scaffold2	AUGUSTUS	mRNA	17317262	17318642	.	-	.	ID=AsAtg8622.t1;Parent=AsAtg8622
Asue_scaffold2	AUGUSTUS	CDS	17317318	17318529	.	-	0	ID=AsAtg8622.t1.cds;Parent=AsAtg8622.t1
Asue_scaffold2	AUGUSTUS	exon	17317318	17318529	.	-	.	ID=AsAtg8622.t1.exon1;Parent=AsAtg8622.t1
###
# start gene g8623
# protein sequence = [MAEVSMGSSSSSTDLSPEEERVFIRDIAIAAEANSKEGDTFYLITQRWWQEWIEYVNQDQPCNTNDGSSLSEHCDSPG
# SSTLKKPSRIDNSDLIYDSSLEDPSNTSEIIETLQEGRDYVLLPQEVWNQLRSWYGGGPTLARRVISSGLSQTELAVEVYPLRLQLLLMPKSDHSAIR
# ISKKETIRELHRRACEIFDLDSEHVRIWDYYGHQKYSLMNDLDKTLDDANLQMDQDILVEVLDINGTLSSAHIQSAQENGLVDGDSTSILIEPSKSSL
# AAAGGFSSSRNAFRTGSVEVSQSFDNTYSSTGVTTRGSTAGLTGLLNLGNTCFMNSAIQCLVHTPEFASYFQEDYHQEINWQNPLGMVGELALAFGDL
# LRKLWAPGRTPIAPRPFKAKLARFAPQFSGYNQHDSQELLAFLLDGLHEDLNRVKHKPYINSRDADGRPDEEVADEFWKNHIARNDSIIVDVCQGQYK
# STLVCPICNKVSVTFDPFMYLSLPLQFNTTRAITVTVFSCDKTALPSTITVNVSKQGRCRDLIQALTNACSLKQSEELKLAEIRNNFIHRLFEDPLIP
# LSSIKDDDHLAAYKLSKSSENTTLLRLVLRRRDQKAGERESTVQLKPCGTPLLSSASCGDALTKGKIHCLVQNMLSPFRREESVGKRGNSDSSIPERR
# SARFNNTEEEDKVGGLKKAKKSNSSDLGASKLSLQLIDEDNKTINLPDNEAEAMKLPSSATVTIYLDWTPELSGMYDITCLESLPEVLKYGPTTKKAR
# SEPLSLYACLEAFLREEPLVPDEMWFCPQCNERRQASKKLDLWRLPEVLVIHLKRFSYSRSMKHKLETFVNFPIHDLDLTKYVANKNLSQPQLYELYA
# LTNHYGGMGSGHYTAHIKLLDDSRWYNFDDSHISHINEDDVKSGAAYVLFYRRKSDAGGKMT]
# Evidence for and against this transcript:
# % of transcript supported by hints (any source): 89.7
# CDS exons: 13/13
#      P:  13 
# CDS introns: 12/12
#      E:  10 
#      P:  12 
# 5'UTR exons and introns: 0/1
# 3'UTR exons and introns: 1/3
#      E:   1 
# hint groups fully obeyed: 23
#      E:  11 
#      P:  12 
# incompatible hint groups: 15
#      P:  15 (AT2G40930.1,TRINITY_GG_13_c680_g1_i2)
# end gene g8623
Asue_scaffold2	AUGUSTUS	gene	17318725	17324892	.	-	.	ID=AsAtg8623
Asue_scaffold2	AUGUSTUS	mRNA	17318725	17324892	.	-	.	ID=AsAtg8623.t1;Parent=AsAtg8623
Asue_scaffold2	AUGUSTUS	CDS	17319128	17319262	.	-	0	ID=AsAtg8623.t1.cds;Parent=AsAtg8623.t1
Asue_scaffold2	AUGUSTUS	CDS	17319355	17319628	.	-	1	ID=AsAtg8623.t1.cds;Parent=AsAtg8623.t1
Asue_scaffold2	AUGUSTUS	CDS	17319853	17320413	.	-	1	ID=AsAtg8623.t1.cds;Parent=AsAtg8623.t1
Asue_scaffold2	AUGUSTUS	CDS	17320665	17320813	.	-	0	ID=AsAtg8623.t1.cds;Parent=AsAtg8623.t1
Asue_scaffold2	AUGUSTUS	CDS	17320895	17321152	.	-	0	ID=AsAtg8623.t1.cds;Parent=AsAtg8623.t1
Asue_scaffold2	AUGUSTUS	CDS	17321642	17321812	.	-	0	ID=AsAtg8623.t1.cds;Parent=AsAtg8623.t1
Asue_scaffold2	AUGUSTUS	CDS	17321892	17322032	.	-	0	ID=AsAtg8623.t1.cds;Parent=AsAtg8623.t1
Asue_scaffold2	AUGUSTUS	CDS	17322425	17322814	.	-	0	ID=AsAtg8623.t1.cds;Parent=AsAtg8623.t1
Asue_scaffold2	AUGUSTUS	CDS	17323018	17323113	.	-	0	ID=AsAtg8623.t1.cds;Parent=AsAtg8623.t1
Asue_scaffold2	AUGUSTUS	CDS	17323221	17323280	.	-	0	ID=AsAtg8623.t1.cds;Parent=AsAtg8623.t1
Asue_scaffold2	AUGUSTUS	CDS	17323382	17323526	.	-	1	ID=AsAtg8623.t1.cds;Parent=AsAtg8623.t1
Asue_scaffold2	AUGUSTUS	CDS	17323901	17324155	.	-	1	ID=AsAtg8623.t1.cds;Parent=AsAtg8623.t1
Asue_scaffold2	AUGUSTUS	CDS	17324474	17324613	.	-	0	ID=AsAtg8623.t1.cds;Parent=AsAtg8623.t1
Asue_scaffold2	AUGUSTUS	exon	17319128	17319262	.	-	.	ID=AsAtg8623.t1.exon1;Parent=AsAtg8623.t1
Asue_scaffold2	AUGUSTUS	exon	17319355	17319628	.	-	.	ID=AsAtg8623.t1.exon2;Parent=AsAtg8623.t1
Asue_scaffold2	AUGUSTUS	exon	17319853	17320413	.	-	.	ID=AsAtg8623.t1.exon3;Parent=AsAtg8623.t1
Asue_scaffold2	AUGUSTUS	exon	17320665	17320813	.	-	.	ID=AsAtg8623.t1.exon4;Parent=AsAtg8623.t1
Asue_scaffold2	AUGUSTUS	exon	17320895	17321152	.	-	.	ID=AsAtg8623.t1.exon5;Parent=AsAtg8623.t1
Asue_scaffold2	AUGUSTUS	exon	17321642	17321812	.	-	.	ID=AsAtg8623.t1.exon6;Parent=AsAtg8623.t1
Asue_scaffold2	AUGUSTUS	exon	17321892	17322032	.	-	.	ID=AsAtg8623.t1.exon7;Parent=AsAtg8623.t1
Asue_scaffold2	AUGUSTUS	exon	17322425	17322814	.	-	.	ID=AsAtg8623.t1.exon8;Parent=AsAtg8623.t1
Asue_scaffold2	AUGUSTUS	exon	17323018	17323113	.	-	.	ID=AsAtg8623.t1.exon9;Parent=AsAtg8623.t1
Asue_scaffold2	AUGUSTUS	exon	17323221	17323280	.	-	.	ID=AsAtg8623.t1.exon10;Parent=AsAtg8623.t1
Asue_scaffold2	AUGUSTUS	exon	17323382	17323526	.	-	.	ID=AsAtg8623.t1.exon11;Parent=AsAtg8623.t1
Asue_scaffold2	AUGUSTUS	exon	17323901	17324155	.	-	.	ID=AsAtg8623.t1.exon12;Parent=AsAtg8623.t1
Asue_scaffold2	AUGUSTUS	exon	17324474	17324613	.	-	.	ID=AsAtg8623.t1.exon13;Parent=AsAtg8623.t1
###
# start gene g8624
# protein sequence = [MKEKKGHYVPPSYIPLTQSDADTEVETTTPNLEIAVSESTKDDPRQWSSGICACFDDMQSCCVGLFCPCYIFGKNAEL
# LGSGTFAGPCLTHCISWALVNTICCFATNGALLGLPGCFVSCYACGYRKSLRAKYNLQEAPCGDFVTHFFCHLCAICQEYREIRERSSGSYPLDMKMA
# ITNAPLAQTMESAN]
# Evidence for and against this transcript:
# % of transcript supported by hints (any source): 55.6
# CDS exons: 3/3
#      P:   3 
# CDS introns: 2/2
#      E:   1 
#      P:   2 
# 5'UTR exons and introns: 0/3
# 3'UTR exons and introns: 0/1
# hint groups fully obeyed: 4
#      E:   1 
#      P:   3 
# incompatible hint groups: 7
#      P:   7 (TRINITY_GG_13_c797_g1_i1,AT2G40935.3,AT2G40935.1,AT2G40935.2)
# end gene g8624
Asue_scaffold2	AUGUSTUS	gene	17325187	17326749	.	+	.	ID=AsAtg8624
Asue_scaffold2	AUGUSTUS	mRNA	17325187	17326749	.	+	.	ID=AsAtg8624.t1;Parent=AsAtg8624
Asue_scaffold2	AUGUSTUS	CDS	17325619	17325799	.	+	0	ID=AsAtg8624.t1.cds;Parent=AsAtg8624.t1
Asue_scaffold2	AUGUSTUS	CDS	17326157	17326383	.	+	2	ID=AsAtg8624.t1.cds;Parent=AsAtg8624.t1
Asue_scaffold2	AUGUSTUS	CDS	17326472	17326636	.	+	0	ID=AsAtg8624.t1.cds;Parent=AsAtg8624.t1
Asue_scaffold2	AUGUSTUS	exon	17325619	17325799	.	+	.	ID=AsAtg8624.t1.exon1;Parent=AsAtg8624.t1
Asue_scaffold2	AUGUSTUS	exon	17326157	17326383	.	+	.	ID=AsAtg8624.t1.exon2;Parent=AsAtg8624.t1
Asue_scaffold2	AUGUSTUS	exon	17326472	17326636	.	+	.	ID=AsAtg8624.t1.exon3;Parent=AsAtg8624.t1
###
# start gene g8625
# protein sequence = [MAEPITKEQPPPPAPDPNSTYPPPSDFDSISIPPFDDHFSDQTPIGELMSDLGFPDGEFELTFDGMDDLYFPAENESF
# LIPINTSNQEQFGDFTPESEGSGISGDCLVPKDADKTITTSGCINRESPRDSDDRCSGADHNLDLPTPLSSQGSGNCGSDVSEATNESSPKSRNVVVD
# QKVKVEEAATTTTSITKRKKEIDEDLTDESRNSKYRRSGEDADASAVTGEEDEKKRARLMRNRESAQLSRQRKKHYVEELEEKVRNMHSTITDLNGKI
# SYFMAENATLRQQLGGNGMCPPHLPPPPMGMYPPMAPMPYPWMPCPPYMVKQQGSQVPLIPIPRLKPQNTLGTSKAKKSESKKSEAKTKKVASISFLG
# LLFCLFLFGALAPIVNVNYGGISGAFYGNYRSNYITDQIYSQHRDRVLDTSRSGAGTGVSNSNGMHCGRDSDRGARKNISATESSVTPGNGSEPLVAS
# LFVPRNDKLVKIDGNLIINSILASEKAVASRKASESKERKADLMISKDYTPALPLPDVGRTEELAKHLYRSKAEKQKALSSGSADTLKDQVKTKAANG
# EMQQWFREGVAGPMFSSGMCTEVFQFDVSSTSGAIIPAATNVSAEHGKNTTDTHKQQNRRILRGLPIPLPGSDFNLTKEHQRNSSSKEIKPASSMVVS
# VLVDPREGGDGDIDGMIGGPKSLSRVFVVVLLDSAKYVTYSCVLPRSGAPHLLRRHESFSSRSTQVRAPKMESCDCFETHVNQDDLLVKYQYISDALI
# ALAYFSIPLELIYFVQKSAFFPYKWVLMQFGAFIILCGATHFINLWMFFMHSKAVAIVMTIAKVSCAVVSCATALMLVHIIPDLLSVKNRELFLKKKA
# DELDREMGLILTQEETGRHVRMLTHGIRRTLDRHTILRTTLVELGKTLCLEECALWMPSQSGLYLQLSHTLSHKIQVGSSVPINLPIINELFNSAQAM
# HIPHSCPLAKIGPPVGRYSPPEVVSVRVPLLHLSNFQGSDWSDLSGKGYAIMVLILPTDGARKWRDHELELVENVADQVAVALSHAAILEESMHARDQ
# LMEQNFALDKARQEAEMAVHARNDFLAVMNHEMRTPMHAIISLSSLLLETELSPEQRVMIETILKSSNLVATLISDVLDLSRLEDGSLLLENEPFSLQ
# AIFEEVISLIKPIASVKKLSTNLILSADLPTYAIGDEKRLMQTILNIMGNAVKFTKEGYISIIASIMKPESLQELPSPEFFPVLSDSHFYLCVQVKDT
# GCGIHTQDIPLLFTKFVQPRTGTQRNHSGGGLGLALCKRFVGLMGGYMWIESEGLEKGCTASFIIRLGICNGPSSSSGSMALHLAAKSQTRPWNW]
# Evidence for and against this transcript:
# % of transcript supported by hints (any source): 82.4
# CDS exons: 8/8
#      P:   8 
# CDS introns: 6/7
#      E:   6 
#      P:   6 
# 5'UTR exons and introns: 0/1
# 3'UTR exons and introns: 0/1
# hint groups fully obeyed: 12
#      E:   6 
#      P:   6 
# incompatible hint groups: 10
#      P:  10 (AT2G40940.1,TRINITY_GG_13_c2455_g1_i1,AT2G40950.1,TRINITY_GG_13_c235_g1_i1)
# end gene g8625
Asue_scaffold2	AUGUSTUS	gene	17326908	17332832	.	-	.	ID=AsAtg8625
Asue_scaffold2	AUGUSTUS	mRNA	17326908	17332832	.	-	.	ID=AsAtg8625.t1;Parent=AsAtg8625
Asue_scaffold2	AUGUSTUS	CDS	17327055	17327226	.	-	1	ID=AsAtg8625.t1.cds;Parent=AsAtg8625.t1
Asue_scaffold2	AUGUSTUS	CDS	17327317	17327444	.	-	0	ID=AsAtg8625.t1.cds;Parent=AsAtg8625.t1
Asue_scaffold2	AUGUSTUS	CDS	17327523	17327789	.	-	0	ID=AsAtg8625.t1.cds;Parent=AsAtg8625.t1
Asue_scaffold2	AUGUSTUS	CDS	17327870	17328238	.	-	0	ID=AsAtg8625.t1.cds;Parent=AsAtg8625.t1
Asue_scaffold2	AUGUSTUS	CDS	17328338	17329268	.	-	1	ID=AsAtg8625.t1.cds;Parent=AsAtg8625.t1
Asue_scaffold2	AUGUSTUS	CDS	17329504	17329532	.	-	0	ID=AsAtg8625.t1.cds;Parent=AsAtg8625.t1
Asue_scaffold2	AUGUSTUS	CDS	17330255	17330670	.	-	2	ID=AsAtg8625.t1.cds;Parent=AsAtg8625.t1
Asue_scaffold2	AUGUSTUS	CDS	17331009	17332746	.	-	0	ID=AsAtg8625.t1.cds;Parent=AsAtg8625.t1
Asue_scaffold2	AUGUSTUS	exon	17327055	17327226	.	-	.	ID=AsAtg8625.t1.exon1;Parent=AsAtg8625.t1
Asue_scaffold2	AUGUSTUS	exon	17327317	17327444	.	-	.	ID=AsAtg8625.t1.exon2;Parent=AsAtg8625.t1
Asue_scaffold2	AUGUSTUS	exon	17327523	17327789	.	-	.	ID=AsAtg8625.t1.exon3;Parent=AsAtg8625.t1
Asue_scaffold2	AUGUSTUS	exon	17327870	17328238	.	-	.	ID=AsAtg8625.t1.exon4;Parent=AsAtg8625.t1
Asue_scaffold2	AUGUSTUS	exon	17328338	17329268	.	-	.	ID=AsAtg8625.t1.exon5;Parent=AsAtg8625.t1
Asue_scaffold2	AUGUSTUS	exon	17329504	17329532	.	-	.	ID=AsAtg8625.t1.exon6;Parent=AsAtg8625.t1
Asue_scaffold2	AUGUSTUS	exon	17330255	17330670	.	-	.	ID=AsAtg8625.t1.exon7;Parent=AsAtg8625.t1
Asue_scaffold2	AUGUSTUS	exon	17331009	17332746	.	-	.	ID=AsAtg8625.t1.exon8;Parent=AsAtg8625.t1
###
# start gene g8626
# protein sequence = [MELDVQRFLQSPDQQQFEFQHFPTSYLRLAAHRVANHYGLITSVRDGGADGNESRIVVTKSSDSRFPAARLSEIPVKQ
# SETGKFEHMKVVIKPRPTKGSGMEGDELGKKGGLLKSVEERKEDYDTARARIFNGLVNIDCNDSSSETNPWRVNCSSSRDENQVLKNGNIEADKNNIS
# RKSNPASRIAILRDREKDRYDPDYDRSNYRYVKHC]
# Evidence for and against this transcript:
# % of transcript supported by hints (any source): 40
# CDS exons: 1/1
#      P:   1 
# CDS introns: 0/0
# 5'UTR exons and introns: 1/3
#      E:   1 
#      P:   1 
# 3'UTR exons and introns: 0/1
# hint groups fully obeyed: 1
#      E:   1 
# incompatible hint groups: 1
#      P:   1 (TRINITY_GG_13_c1675_g1_i1)
# end gene g8626
Asue_scaffold2	AUGUSTUS	gene	17337907	17339222	.	+	.	ID=AsAtg8626
Asue_scaffold2	AUGUSTUS	mRNA	17337907	17339222	.	+	.	ID=AsAtg8626.t1;Parent=AsAtg8626
Asue_scaffold2	AUGUSTUS	CDS	17338542	17339177	.	+	0	ID=AsAtg8626.t1.cds;Parent=AsAtg8626.t1
Asue_scaffold2	AUGUSTUS	exon	17338542	17339177	.	+	.	ID=AsAtg8626.t1.exon1;Parent=AsAtg8626.t1
###
# start gene g8627
# protein sequence = [MREDNPNWFLRWEEELPSPEELIPISQTLITPHLALAFQIGSPNHHLGSKRTTAIYHQKLQSSTTPTTPTPTPPPMMM
# NSDFGGGDSTDLGSGSIGGEPARTLKRPRLVWTPQLHKRFVDAVGHLGIKNAVPKTIMQLMSVEGLTRENVASHLQKYRLYLRRMQGGNGNGITGGHV
# IVSDSATERLFASSPVPAHFLSPDYLMPPLEHSYMGKHVITQQNQVVRNLRYEDSEYGHGSMKMLKLFPAGN]
# Evidence for and against this transcript:
# % of transcript supported by hints (any source): 33.3
# CDS exons: 1/1
#      P:   1 
# CDS introns: 0/0
# 5'UTR exons and introns: 0/1
# 3'UTR exons and introns: 0/1
# hint groups fully obeyed: 0
# incompatible hint groups: 3
#      P:   3 (AT2G40970.1,TRINITY_GG_13_c2567_g1_i1)
# end gene g8627
Asue_scaffold2	AUGUSTUS	gene	17340043	17341002	.	-	.	ID=AsAtg8627
Asue_scaffold2	AUGUSTUS	mRNA	17340043	17341002	.	-	.	ID=AsAtg8627.t1;Parent=AsAtg8627
Asue_scaffold2	AUGUSTUS	CDS	17340156	17340902	.	-	0	ID=AsAtg8627.t1.cds;Parent=AsAtg8627.t1
Asue_scaffold2	AUGUSTUS	exon	17340156	17340902	.	-	.	ID=AsAtg8627.t1.exon1;Parent=AsAtg8627.t1
###
# start gene g8628
# protein sequence = [MPSPVYASSSNALEAKAYLAIEDFLHATVKSLWEAFWSQEEPVPFSVGCLYNQNLKFYQAERALALGKLEGLSATGIL
# LKNPRHPHGKWDHILELALLRSDIGSFAQDSDRLPSLPVLGEALFYAVRILIARSVSRLDFSQSSNCVFILLVDSQYGGVVKVEGDVNKLDFDLNNVY
# ECVADWIKKHSKIAVSPVDRIWNKLGNANWGDIGALQVVFATYHSIMQYFGAPRHSIEDLAADHSSRLHSRRQERQLGDTSLSENGMFRFQQSTMSPE
# IVEVQEESTKIEPEPSMKLEVGSVLWLEESNYQKGYQINEILTNGTLPYHIASPVDDAGKSVFLYVGSPPSQLEPAWEDMNLWYQVQRQTKILSIMKQ
# RGLSSKYLPQLHGSGRIIHPGQCQKPSSGGRCDHPWCGTPILVTTPVGETVADLVNEGRFGPEEAIRCCHDCLSALSSSSSAGIRHGDIRPENVVYVT
# SGVRHPYFVLIGWGHAVLEDRDRPAMNLHFSSTYALQEGKLCAASDAESLIYMLYFCSGDFPELDSVEGALQWRETSWSKRLIQQKLGDISTVLKAFS
# DYVDSLCGTPYPLDYDIWLRRLKRNLSEDHGKEIESSG]
# Evidence for and against this transcript:
# % of transcript supported by hints (any source): 20
# CDS exons: 0/1
# CDS introns: 0/0
# 5'UTR exons and introns: 1/3
#      E:   1 
# 3'UTR exons and introns: 0/1
# hint groups fully obeyed: 1
#      E:   1 
# incompatible hint groups: 1
#      P:   1 
# end gene g8628
Asue_scaffold2	AUGUSTUS	gene	17344337	17347349	.	+	.	ID=AsAtg8628
Asue_scaffold2	AUGUSTUS	mRNA	17344337	17347349	.	+	.	ID=AsAtg8628.t1;Parent=AsAtg8628
Asue_scaffold2	AUGUSTUS	CDS	17345096	17346916	.	+	0	ID=AsAtg8628.t1.cds;Parent=AsAtg8628.t1
Asue_scaffold2	AUGUSTUS	exon	17345096	17346916	.	+	.	ID=AsAtg8628.t1.exon1;Parent=AsAtg8628.t1
###
# start gene g8629
# protein sequence = [MGRKKSCHVHNAPSDDDIMFSQDHKPKRIYQLWPGNNRFYCGGRLVFGPDASSLLLTTAMIGGPALTFCIRMVFLIGK
# RYPLFHSLILLGALLLTVLDFTFLFLTSSRDPGIIPRNKEAPEAEGLDMITQSSEWVNNKLGNTKIPRTKDILVNGYTVKVKFCDTCLLYRPPRASHC
# SICNNCVQRFDHHCPWVGQCIALRNYPYFICFISTSTLLCLYVFVFSWVSMLEVHGKMLLMVITNDLVFVVLILYCFVVVWFVGGLTVFHLYLICTNQ
# TTYENFRYRYDKKENPYGKGLFKNLYELFFARIPPPMINFRDWAPEEPDEEVGSIASELDRTFGPRGDKYDMEMEIGGCKNSKVGLQLHTLEYDNNNS
# SEETVKKKGVSEETAAFYIPGIQEPANITRNSSIDVRSR]
# Evidence for and against this transcript:
# % of transcript supported by hints (any source): 81.8
# CDS exons: 5/5
#      P:   5 
# CDS introns: 4/4
#      E:   4 
#      P:   4 
# 5'UTR exons and introns: 0/1
# 3'UTR exons and introns: 0/1
# hint groups fully obeyed: 8
#      E:   4 
#      P:   4 
# incompatible hint groups: 7
#      P:   7 (AT2G40990.1,TRINITY_GG_13_c2058_g1_i1)
# end gene g8629
Asue_scaffold2	AUGUSTUS	gene	17347419	17349332	.	-	.	ID=AsAtg8629
Asue_scaffold2	AUGUSTUS	mRNA	17347419	17349332	.	-	.	ID=AsAtg8629.t1;Parent=AsAtg8629
Asue_scaffold2	AUGUSTUS	CDS	17347570	17347983	.	-	0	ID=AsAtg8629.t1.cds;Parent=AsAtg8629.t1
Asue_scaffold2	AUGUSTUS	CDS	17348073	17348297	.	-	0	ID=AsAtg8629.t1.cds;Parent=AsAtg8629.t1
Asue_scaffold2	AUGUSTUS	CDS	17348371	17348676	.	-	0	ID=AsAtg8629.t1.cds;Parent=AsAtg8629.t1
Asue_scaffold2	AUGUSTUS	CDS	17348757	17348936	.	-	0	ID=AsAtg8629.t1.cds;Parent=AsAtg8629.t1
Asue_scaffold2	AUGUSTUS	CDS	17349136	17349246	.	-	0	ID=AsAtg8629.t1.cds;Parent=AsAtg8629.t1
Asue_scaffold2	AUGUSTUS	exon	17347570	17347983	.	-	.	ID=AsAtg8629.t1.exon1;Parent=AsAtg8629.t1
Asue_scaffold2	AUGUSTUS	exon	17348073	17348297	.	-	.	ID=AsAtg8629.t1.exon2;Parent=AsAtg8629.t1
Asue_scaffold2	AUGUSTUS	exon	17348371	17348676	.	-	.	ID=AsAtg8629.t1.exon3;Parent=AsAtg8629.t1
Asue_scaffold2	AUGUSTUS	exon	17348757	17348936	.	-	.	ID=AsAtg8629.t1.exon4;Parent=AsAtg8629.t1
Asue_scaffold2	AUGUSTUS	exon	17349136	17349246	.	-	.	ID=AsAtg8629.t1.exon5;Parent=AsAtg8629.t1
###
# start gene g8630
# protein sequence = [MVDHYQVLGVTRNATKKEVKDAFRRLAIKYHPDKHAQSPEHVRHNATVRFKLVSEAYEVLNDDLKRASYNAGSDSDCF
# RRTSGSYSNPYGNRGGRAQGSGYGYGYGYSTRNRQASSFSSGFDSTFRYLTTRAFLLNLALAGGLYFAFTAIDTSGETLWKMRNSGKSFEEAMESIEK
# SKSHKDEG]
# Evidence for and against this transcript:
# % of transcript supported by hints (any source): 71.4
# CDS exons: 3/3
#      P:   3 
# CDS introns: 2/2
#      E:   2 
#      P:   2 
# 5'UTR exons and introns: 0/1
# 3'UTR exons and introns: 0/1
# hint groups fully obeyed: 4
#      E:   2 
#      P:   2 
# incompatible hint groups: 6
#      P:   6 (TRINITY_GG_13_c1197_g1_i1)
# end gene g8630
Asue_scaffold2	AUGUSTUS	gene	17353997	17355777	.	+	.	ID=AsAtg8630
Asue_scaffold2	AUGUSTUS	mRNA	17353997	17355777	.	+	.	ID=AsAtg8630.t1;Parent=AsAtg8630
Asue_scaffold2	AUGUSTUS	CDS	17354050	17354471	.	+	0	ID=AsAtg8630.t1.cds;Parent=AsAtg8630.t1
Asue_scaffold2	AUGUSTUS	CDS	17354696	17354765	.	+	1	ID=AsAtg8630.t1.cds;Parent=AsAtg8630.t1
Asue_scaffold2	AUGUSTUS	CDS	17355562	17355624	.	+	0	ID=AsAtg8630.t1.cds;Parent=AsAtg8630.t1
Asue_scaffold2	AUGUSTUS	exon	17354050	17354471	.	+	.	ID=AsAtg8630.t1.exon1;Parent=AsAtg8630.t1
Asue_scaffold2	AUGUSTUS	exon	17354696	17354765	.	+	.	ID=AsAtg8630.t1.exon2;Parent=AsAtg8630.t1
Asue_scaffold2	AUGUSTUS	exon	17355562	17355624	.	+	.	ID=AsAtg8630.t1.exon3;Parent=AsAtg8630.t1
###
# start gene g8631
# protein sequence = [MVTSEGLASVDSWLYRQGFNVDSWLLSDTFSHDNDLLARALHTTVTAPHTLTPSSAFFDSSAVSHPSSTNTLSSTVSG
# GSDPEIIGGGAKRKRNCLLTDGKAAKRRARASKKSQTTFITADPSNFRQMVQQVTGAKYIDDSSSFGVFDPIVKPEPLRFVNKLPCGPSDRSTAVPML
# DTSAFLSNHHQENLAVGNAFSGNSSSVGLPSGKPSATADPGGSAVEFDNYPTFPTLESWKVM]
# Evidence for and against this transcript:
# % of transcript supported by hints (any source): 33.3
# CDS exons: 1/1
#      P:   1 
# CDS introns: 0/0
# 5'UTR exons and introns: 0/1
# 3'UTR exons and introns: 0/1
# hint groups fully obeyed: 0
# incompatible hint groups: 3
#      P:   3 (AT2G41010.1,TRINITY_GG_13_c1332_g1_i1)
# end gene g8631
Asue_scaffold2	AUGUSTUS	gene	17356207	17357182	.	-	.	ID=AsAtg8631
Asue_scaffold2	AUGUSTUS	mRNA	17356207	17357182	.	-	.	ID=AsAtg8631.t1;Parent=AsAtg8631
Asue_scaffold2	AUGUSTUS	CDS	17356392	17357108	.	-	0	ID=AsAtg8631.t1.cds;Parent=AsAtg8631.t1
Asue_scaffold2	AUGUSTUS	exon	17356392	17357108	.	-	.	ID=AsAtg8631.t1.exon1;Parent=AsAtg8631.t1
###
# start gene g8632
# protein sequence = [MGEELQYQQNGSSVTSNYGYGSSLAYDQSQDIESAANTALLREQEIETQKIIQGQREAGTSVAGDSKHNTDILRDRAD
# PNALKEHLLKFTANHRAEAAAKRGGSVSTCGEGNVDVGNGYGIPGGVAYAGHSELSGKPEPTNASNNLPEYLKQKLKARGILRDGAGAVTSNPQDTSA
# VSWNRQATLPFQANASTLPLGWVDAKDPASGATYYYNQHTGTCQWERPVELSYATSSAPPVLSKEEWIETFDEASGHKYFYNTRTHVSQWEPPASLQK
# PAATNSNNAVTQSTANGKGEHPPSQLPRCSGCGGWGVGLVQRWGYCVHCTRVFNLPEKQFLPAHLNHFTNAGDSGQKDPNQRSSSKPPMKKVIGKKRA
# HAEDDELDPMDPSSYSDAPRGGWVVGLKGVQPRAADTTASGPLFQQRPYPSPGAVLRRNAEVASSQKKKPNSQFTEITKRGDGSDGLGDAD]
# Evidence for and against this transcript:
# % of transcript supported by hints (any source): 92
# CDS exons: 12/12
#      P:  12 
# CDS introns: 11/11
#      E:   6 
#      P:  11 
# 5'UTR exons and introns: 0/1
# 3'UTR exons and introns: 0/1
# hint groups fully obeyed: 19
#      E:   6 
#      P:  13 
# incompatible hint groups: 16
#      P:  16 (TRINITY_GG_13_c651_g1_i1,TRINITY_GG_13_c651_g1_i3)
# end gene g8632
Asue_scaffold2	AUGUSTUS	gene	17359567	17363406	.	+	.	ID=AsAtg8632
Asue_scaffold2	AUGUSTUS	mRNA	17359567	17363406	.	+	.	ID=AsAtg8632.t1;Parent=AsAtg8632
Asue_scaffold2	AUGUSTUS	CDS	17359802	17359933	.	+	0	ID=AsAtg8632.t1.cds;Parent=AsAtg8632.t1
Asue_scaffold2	AUGUSTUS	CDS	17360037	17360071	.	+	0	ID=AsAtg8632.t1.cds;Parent=AsAtg8632.t1
Asue_scaffold2	AUGUSTUS	CDS	17360238	17360319	.	+	1	ID=AsAtg8632.t1.cds;Parent=AsAtg8632.t1
Asue_scaffold2	AUGUSTUS	CDS	17360418	17360499	.	+	0	ID=AsAtg8632.t1.cds;Parent=AsAtg8632.t1
Asue_scaffold2	AUGUSTUS	CDS	17360581	17360768	.	+	2	ID=AsAtg8632.t1.cds;Parent=AsAtg8632.t1
Asue_scaffold2	AUGUSTUS	CDS	17360917	17360991	.	+	0	ID=AsAtg8632.t1.cds;Parent=AsAtg8632.t1
Asue_scaffold2	AUGUSTUS	CDS	17361232	17361391	.	+	0	ID=AsAtg8632.t1.cds;Parent=AsAtg8632.t1
Asue_scaffold2	AUGUSTUS	CDS	17361737	17361956	.	+	2	ID=AsAtg8632.t1.cds;Parent=AsAtg8632.t1
Asue_scaffold2	AUGUSTUS	CDS	17362215	17362307	.	+	1	ID=AsAtg8632.t1.cds;Parent=AsAtg8632.t1
Asue_scaffold2	AUGUSTUS	CDS	17362653	17362769	.	+	1	ID=AsAtg8632.t1.cds;Parent=AsAtg8632.t1
Asue_scaffold2	AUGUSTUS	CDS	17362956	17363007	.	+	1	ID=AsAtg8632.t1.cds;Parent=AsAtg8632.t1
Asue_scaffold2	AUGUSTUS	CDS	17363123	17363278	.	+	0	ID=AsAtg8632.t1.cds;Parent=AsAtg8632.t1
Asue_scaffold2	AUGUSTUS	exon	17359802	17359933	.	+	.	ID=AsAtg8632.t1.exon1;Parent=AsAtg8632.t1
Asue_scaffold2	AUGUSTUS	exon	17360037	17360071	.	+	.	ID=AsAtg8632.t1.exon2;Parent=AsAtg8632.t1
Asue_scaffold2	AUGUSTUS	exon	17360238	17360319	.	+	.	ID=AsAtg8632.t1.exon3;Parent=AsAtg8632.t1
Asue_scaffold2	AUGUSTUS	exon	17360418	17360499	.	+	.	ID=AsAtg8632.t1.exon4;Parent=AsAtg8632.t1
Asue_scaffold2	AUGUSTUS	exon	17360581	17360768	.	+	.	ID=AsAtg8632.t1.exon5;Parent=AsAtg8632.t1
Asue_scaffold2	AUGUSTUS	exon	17360917	17360991	.	+	.	ID=AsAtg8632.t1.exon6;Parent=AsAtg8632.t1
Asue_scaffold2	AUGUSTUS	exon	17361232	17361391	.	+	.	ID=AsAtg8632.t1.exon7;Parent=AsAtg8632.t1
Asue_scaffold2	AUGUSTUS	exon	17361737	17361956	.	+	.	ID=AsAtg8632.t1.exon8;Parent=AsAtg8632.t1
Asue_scaffold2	AUGUSTUS	exon	17362215	17362307	.	+	.	ID=AsAtg8632.t1.exon9;Parent=AsAtg8632.t1
Asue_scaffold2	AUGUSTUS	exon	17362653	17362769	.	+	.	ID=AsAtg8632.t1.exon10;Parent=AsAtg8632.t1
Asue_scaffold2	AUGUSTUS	exon	17362956	17363007	.	+	.	ID=AsAtg8632.t1.exon11;Parent=AsAtg8632.t1
Asue_scaffold2	AUGUSTUS	exon	17363123	17363278	.	+	.	ID=AsAtg8632.t1.exon12;Parent=AsAtg8632.t1
###
# start gene g8633
# protein sequence = [MAMAALTSSSSAITLLNKPFLPNRSSFFSSDSQSPLLRFSASTSVRSRFPSAAISAVAPKSDINKNETPKIEIEETQV
# FACPVCYEPLMRKGPSGINLQAIYRSGFKCGQCNKTYSSKDEYLDLTVTADLDDYNEVKPITTELFRSPLVSFLYERGWRQAFKRSGFPGPDEEFRMA
# EEYFKEAEGGLLVDVSCGSGLFSRKFAQSGKYSGVIALDYSENMLRQCKEFIKNDNTFDNSTNIAVVRADVSRLPFPSGSVDAVHAGAALHCWPSPTN
# AIAEICRVLRSGGVFVGTTFLRYSPSTPWIIRPFQSRILQSYNYLMQDEIKDVCTSCGLTDYEDYIQDSFIMFTARKP]
# Evidence for and against this transcript:
# % of transcript supported by hints (any source): 86.7
# CDS exons: 7/7
#      P:   7 
# CDS introns: 6/6
#      E:   6 
#      P:   6 
# 5'UTR exons and introns: 0/1
# 3'UTR exons and introns: 0/1
# hint groups fully obeyed: 12
#      E:   6 
#      P:   6 
# incompatible hint groups: 9
#      P:   9 (TRINITY_GG_13_c2338_g1_i1,AT2G41040.1)
# end gene g8633
Asue_scaffold2	AUGUSTUS	gene	17363847	17365567	.	+	.	ID=AsAtg8633
Asue_scaffold2	AUGUSTUS	mRNA	17363847	17365567	.	+	.	ID=AsAtg8633.t1;Parent=AsAtg8633
Asue_scaffold2	AUGUSTUS	CDS	17363876	17364058	.	+	0	ID=AsAtg8633.t1.cds;Parent=AsAtg8633.t1
Asue_scaffold2	AUGUSTUS	CDS	17364144	17364253	.	+	0	ID=AsAtg8633.t1.cds;Parent=AsAtg8633.t1
Asue_scaffold2	AUGUSTUS	CDS	17364349	17364489	.	+	1	ID=AsAtg8633.t1.cds;Parent=AsAtg8633.t1
Asue_scaffold2	AUGUSTUS	CDS	17364585	17364666	.	+	1	ID=AsAtg8633.t1.cds;Parent=AsAtg8633.t1
Asue_scaffold2	AUGUSTUS	CDS	17364737	17365045	.	+	0	ID=AsAtg8633.t1.cds;Parent=AsAtg8633.t1
Asue_scaffold2	AUGUSTUS	CDS	17365129	17365233	.	+	0	ID=AsAtg8633.t1.cds;Parent=AsAtg8633.t1
Asue_scaffold2	AUGUSTUS	CDS	17365313	17365441	.	+	0	ID=AsAtg8633.t1.cds;Parent=AsAtg8633.t1
Asue_scaffold2	AUGUSTUS	exon	17363876	17364058	.	+	.	ID=AsAtg8633.t1.exon1;Parent=AsAtg8633.t1
Asue_scaffold2	AUGUSTUS	exon	17364144	17364253	.	+	.	ID=AsAtg8633.t1.exon2;Parent=AsAtg8633.t1
Asue_scaffold2	AUGUSTUS	exon	17364349	17364489	.	+	.	ID=AsAtg8633.t1.exon3;Parent=AsAtg8633.t1
Asue_scaffold2	AUGUSTUS	exon	17364585	17364666	.	+	.	ID=AsAtg8633.t1.exon4;Parent=AsAtg8633.t1
Asue_scaffold2	AUGUSTUS	exon	17364737	17365045	.	+	.	ID=AsAtg8633.t1.exon5;Parent=AsAtg8633.t1
Asue_scaffold2	AUGUSTUS	exon	17365129	17365233	.	+	.	ID=AsAtg8633.t1.exon6;Parent=AsAtg8633.t1
Asue_scaffold2	AUGUSTUS	exon	17365313	17365441	.	+	.	ID=AsAtg8633.t1.exon7;Parent=AsAtg8633.t1
###
# start gene g8634
# protein sequence = [MFLHSSFRDGLSLSLGIISVISWGVAEIPQIMTNYSEKSTEGLSITFLTTWMIGDIFNLLGCLMEPATLPTQFYMALL
# YTVTTSVLYVQSIYYGHIYPRLKNRRDQMVEAERISNIISDVKIPGRWRNSSDTTTCGGQTTPITMIPGSQRTSFTGRELFYTSARSLSSSHTPPAGS
# VLAQRMARGYSEPTLEEPLLPEDVTHPSTKSLLCVVSVFLFLGTFNLPNLLSESRTMALGEGDRVFVVRAARKLLQVTSSNVAEHSGGESSRIGMFLG
# WAMAAIYMGGRLPQICLNMRRGHVEGLNPLMFFFALVGNMTYVASILVNSVEWLKLAPNLPWLVDAGGCVVLDFLILLQFFHFRCRKDKDTDKKKHET
# AEAV]
# Evidence for and against this transcript:
# % of transcript supported by hints (any source): 85.2
# CDS exons: 12/12
#      P:  12 
# CDS introns: 11/11
#      E:   5 
#      P:  11 
# 5'UTR exons and introns: 0/3
# 3'UTR exons and introns: 0/1
# hint groups fully obeyed: 18
#      E:   5 
#      P:  13 
# incompatible hint groups: 12
#      P:  12 (AT2G41050.1,TRINITY_GG_13_c240_g1_i1)
# end gene g8634
Asue_scaffold2	AUGUSTUS	gene	17365594	17368542	.	-	.	ID=AsAtg8634
Asue_scaffold2	AUGUSTUS	mRNA	17365594	17368542	.	-	.	ID=AsAtg8634.t1;Parent=AsAtg8634
Asue_scaffold2	AUGUSTUS	CDS	17365765	17365848	.	-	0	ID=AsAtg8634.t1.cds;Parent=AsAtg8634.t1
Asue_scaffold2	AUGUSTUS	CDS	17365936	17366026	.	-	1	ID=AsAtg8634.t1.cds;Parent=AsAtg8634.t1
Asue_scaffold2	AUGUSTUS	CDS	17366115	17366173	.	-	0	ID=AsAtg8634.t1.cds;Parent=AsAtg8634.t1
Asue_scaffold2	AUGUSTUS	CDS	17366267	17366287	.	-	0	ID=AsAtg8634.t1.cds;Parent=AsAtg8634.t1
Asue_scaffold2	AUGUSTUS	CDS	17366391	17366510	.	-	0	ID=AsAtg8634.t1.cds;Parent=AsAtg8634.t1
Asue_scaffold2	AUGUSTUS	CDS	17366673	17366795	.	-	0	ID=AsAtg8634.t1.cds;Parent=AsAtg8634.t1
Asue_scaffold2	AUGUSTUS	CDS	17366881	17367031	.	-	1	ID=AsAtg8634.t1.cds;Parent=AsAtg8634.t1
Asue_scaffold2	AUGUSTUS	CDS	17367153	17367313	.	-	0	ID=AsAtg8634.t1.cds;Parent=AsAtg8634.t1
Asue_scaffold2	AUGUSTUS	CDS	17367407	17367496	.	-	0	ID=AsAtg8634.t1.cds;Parent=AsAtg8634.t1
Asue_scaffold2	AUGUSTUS	CDS	17367562	17367588	.	-	0	ID=AsAtg8634.t1.cds;Parent=AsAtg8634.t1
Asue_scaffold2	AUGUSTUS	CDS	17367681	17367723	.	-	1	ID=AsAtg8634.t1.cds;Parent=AsAtg8634.t1
Asue_scaffold2	AUGUSTUS	CDS	17367838	17367998	.	-	0	ID=AsAtg8634.t1.cds;Parent=AsAtg8634.t1
Asue_scaffold2	AUGUSTUS	exon	17365765	17365848	.	-	.	ID=AsAtg8634.t1.exon1;Parent=AsAtg8634.t1
Asue_scaffold2	AUGUSTUS	exon	17365936	17366026	.	-	.	ID=AsAtg8634.t1.exon2;Parent=AsAtg8634.t1
Asue_scaffold2	AUGUSTUS	exon	17366115	17366173	.	-	.	ID=AsAtg8634.t1.exon3;Parent=AsAtg8634.t1
Asue_scaffold2	AUGUSTUS	exon	17366267	17366287	.	-	.	ID=AsAtg8634.t1.exon4;Parent=AsAtg8634.t1
Asue_scaffold2	AUGUSTUS	exon	17366391	17366510	.	-	.	ID=AsAtg8634.t1.exon5;Parent=AsAtg8634.t1
Asue_scaffold2	AUGUSTUS	exon	17366673	17366795	.	-	.	ID=AsAtg8634.t1.exon6;Parent=AsAtg8634.t1
Asue_scaffold2	AUGUSTUS	exon	17366881	17367031	.	-	.	ID=AsAtg8634.t1.exon7;Parent=AsAtg8634.t1
Asue_scaffold2	AUGUSTUS	exon	17367153	17367313	.	-	.	ID=AsAtg8634.t1.exon8;Parent=AsAtg8634.t1
Asue_scaffold2	AUGUSTUS	exon	17367407	17367496	.	-	.	ID=AsAtg8634.t1.exon9;Parent=AsAtg8634.t1
Asue_scaffold2	AUGUSTUS	exon	17367562	17367588	.	-	.	ID=AsAtg8634.t1.exon10;Parent=AsAtg8634.t1
Asue_scaffold2	AUGUSTUS	exon	17367681	17367723	.	-	.	ID=AsAtg8634.t1.exon11;Parent=AsAtg8634.t1
Asue_scaffold2	AUGUSTUS	exon	17367838	17367998	.	-	.	ID=AsAtg8634.t1.exon12;Parent=AsAtg8634.t1
###
# start gene g8635
# protein sequence = [MAKKRKLESESNETSEPTEKQLQCEKEDPEIRNVDNQRDDDEVVEQDALKEEAKGEDNTEAETSSGSGNQGNEDDDEE
# EPIEDLLEPFSKDQLLILLKEAAERHRDVANRIRIVADEDLVHRKIFVHGLGWDTKADSLIDAFKQYGEIEDCKCVVDKVSGQSKGYGFILFKSRSGA
# RNALKQPQKKIGTRMTACQLASIGPVQGNPVVAPAQHFNPENVQRKIYVSNVSADIDPQKLLEFFSRFGEIEEGPLGLDKATGRPKGFALFVYRSLES
# AKKALEEPHKTFEGHVLHCHKANDGPKQVKQHQHNHNSHNQNSRYQRNDNNGYGAPGGHGHFIAGNNQAVQAFNPAIGQALTALLASQGAGLGLNQAF
# GQALLGTLGTASPGAVGGMPSGYGTQANISPGVYPGYGAQAGYQGGYQTQQPGQGGAGRGQHGAGYGGPYMGR]
# Evidence for and against this transcript:
# % of transcript supported by hints (any source): 40
# CDS exons: 1/1
#      P:   1 
# CDS introns: 0/0
# 5'UTR exons and introns: 0/1
# 3'UTR exons and introns: 1/3
#      E:   1 
# hint groups fully obeyed: 1
#      E:   1 
# incompatible hint groups: 4
#      E:   1 
#      P:   3 (TRINITY_GG_13_c1081_g1_i1,AT2G41060.1)
# end gene g8635
Asue_scaffold2	AUGUSTUS	gene	17369267	17371231	.	+	.	ID=AsAtg8635
Asue_scaffold2	AUGUSTUS	mRNA	17369267	17371231	.	+	.	ID=AsAtg8635.t1;Parent=AsAtg8635
Asue_scaffold2	AUGUSTUS	CDS	17369398	17370735	.	+	0	ID=AsAtg8635.t1.cds;Parent=AsAtg8635.t1
Asue_scaffold2	AUGUSTUS	exon	17369398	17370735	.	+	.	ID=AsAtg8635.t1.exon1;Parent=AsAtg8635.t1
###
# start gene g8636
# protein sequence = [MGSIRGNIEEPISQSLTRQNSLYSLKLHEVQTHLGSSGKPLGSMNLDELLKTVLPPAEEGLVRQGSLTLPRDLSKKTV
# DEVWRDIQQDKNGNXXXXXXXHKQPTLGEITLEDLLLRAGVVTETVVPQENVVNIASNGQWVEYHHQPQQQQGFMTYPVCEMQDMVMMGGLSDTPQAP
# GRKRVAGEIVEKTVERRQKRMIKNRESAARSRARKQAYTHELEIKVSRLEEENEKLRRLKEVEKILPSEPPPDPKWKLRRTNSASL]
# Evidence for and against this transcript:
# % of transcript supported by hints (any source): 71.4
# CDS exons: 3/3
#      P:   3 
# CDS introns: 2/2
#      E:   1 
#      P:   2 
# 5'UTR exons and introns: 0/1
# 3'UTR exons and introns: 0/1
# hint groups fully obeyed: 3
#      E:   1 
#      P:   2 
# incompatible hint groups: 5
#      P:   5 (TRINITY_GG_13_c27_g1_i1,AT2G41070.1)
# end gene g8636
Asue_scaffold2	AUGUSTUS	gene	17373217	17374604	.	+	.	ID=AsAtg8636
Asue_scaffold2	AUGUSTUS	mRNA	17373217	17374604	.	+	.	ID=AsAtg8636.t1;Parent=AsAtg8636
Asue_scaffold2	AUGUSTUS	CDS	17373516	17374151	.	+	0	ID=AsAtg8636.t1.cds;Parent=AsAtg8636.t1
Asue_scaffold2	AUGUSTUS	CDS	17374242	17374313	.	+	0	ID=AsAtg8636.t1.cds;Parent=AsAtg8636.t1
Asue_scaffold2	AUGUSTUS	CDS	17374399	17374479	.	+	0	ID=AsAtg8636.t1.cds;Parent=AsAtg8636.t1
Asue_scaffold2	AUGUSTUS	exon	17373516	17374151	.	+	.	ID=AsAtg8636.t1.exon1;Parent=AsAtg8636.t1
Asue_scaffold2	AUGUSTUS	exon	17374242	17374313	.	+	.	ID=AsAtg8636.t1.exon2;Parent=AsAtg8636.t1
Asue_scaffold2	AUGUSTUS	exon	17374399	17374479	.	+	.	ID=AsAtg8636.t1.exon3;Parent=AsAtg8636.t1
###
# start gene g8637
# protein sequence = [MRCSVSSVVRPLSVDPATAIATLCSKGNLREAFQRFRLNIFTNTSLFTPFIQSCTTRQSLPSGKQLHCLLVVSGFSSD
# KFICNHLMSMYSKLGDFPSAVAVYGRMRKKNYMSSNILINGEMHGLGFSPDEYTLGSVFSGSAGLRLDREAIWDESIQQQGNMKWFAVNFTYSSHLRK
# SSQKIKRTMVDQLTDNQISEFKEAFKLFDKNGDGHITTEEFGAVMRSLGLNLTQAELQEEINDSDLDGDGTINFTEFLCAMAKDTYSEKDLKKDFRLF
# DIDKNGFISAAEMRYVRTILRWKQTDEEIDEIIKAADVDGDGQINYREFARLMMSKNQGHDTKYDTTGGTLERDLAAGVAKNIIAAPMTDFIKNLFEA
# LFS]
# Evidence for and against this transcript:
# % of transcript supported by hints (any source): 33.3
# CDS exons: 3/7
#      P:   3 
# CDS introns: 2/6
#      E:   2 
#      P:   2 
# 5'UTR exons and introns: 0/1
# 3'UTR exons and introns: 0/1
# hint groups fully obeyed: 5
#      E:   2 
#      P:   3 
# incompatible hint groups: 6
#      P:   6 (TRINITY_GG_13_c2142_g1_i1,TRINITY_GG_13_c2842_g1_i1,TRINITY_GG_13_c274_g1_i2,AT2G41090.1,...)
# end gene g8637
Asue_scaffold2	AUGUSTUS	gene	17374827	17378722	.	+	.	ID=AsAtg8637
Asue_scaffold2	AUGUSTUS	mRNA	17374827	17378722	.	+	.	ID=AsAtg8637.t1;Parent=AsAtg8637
Asue_scaffold2	AUGUSTUS	CDS	17374873	17375228	.	+	0	ID=AsAtg8637.t1.cds;Parent=AsAtg8637.t1
Asue_scaffold2	AUGUSTUS	CDS	17375367	17375441	.	+	1	ID=AsAtg8637.t1.cds;Parent=AsAtg8637.t1
Asue_scaffold2	AUGUSTUS	CDS	17376890	17376934	.	+	1	ID=AsAtg8637.t1.cds;Parent=AsAtg8637.t1
Asue_scaffold2	AUGUSTUS	CDS	17377009	17377060	.	+	1	ID=AsAtg8637.t1.cds;Parent=AsAtg8637.t1
Asue_scaffold2	AUGUSTUS	CDS	17377715	17377814	.	+	0	ID=AsAtg8637.t1.cds;Parent=AsAtg8637.t1
Asue_scaffold2	AUGUSTUS	CDS	17377918	17378278	.	+	2	ID=AsAtg8637.t1.cds;Parent=AsAtg8637.t1
Asue_scaffold2	AUGUSTUS	CDS	17378396	17378534	.	+	1	ID=AsAtg8637.t1.cds;Parent=AsAtg8637.t1
Asue_scaffold2	AUGUSTUS	exon	17374873	17375228	.	+	.	ID=AsAtg8637.t1.exon1;Parent=AsAtg8637.t1
Asue_scaffold2	AUGUSTUS	exon	17375367	17375441	.	+	.	ID=AsAtg8637.t1.exon2;Parent=AsAtg8637.t1
Asue_scaffold2	AUGUSTUS	exon	17376890	17376934	.	+	.	ID=AsAtg8637.t1.exon3;Parent=AsAtg8637.t1
Asue_scaffold2	AUGUSTUS	exon	17377009	17377060	.	+	.	ID=AsAtg8637.t1.exon4;Parent=AsAtg8637.t1
Asue_scaffold2	AUGUSTUS	exon	17377715	17377814	.	+	.	ID=AsAtg8637.t1.exon5;Parent=AsAtg8637.t1
Asue_scaffold2	AUGUSTUS	exon	17377918	17378278	.	+	.	ID=AsAtg8637.t1.exon6;Parent=AsAtg8637.t1
Asue_scaffold2	AUGUSTUS	exon	17378396	17378534	.	+	.	ID=AsAtg8637.t1.exon7;Parent=AsAtg8637.t1
###
# start gene g8638
# protein sequence = [MADKLTDDQITEYRESFRLFDKNGDGSITKKELGTMMRSIGEKPTKADLQDLMNEADLDGDGTIDFPEFLCVMAKNQG
# HDQAPRHTKKTMADKLTDDQITEYRESFRLFDKNGDGSITKKELRTVMFSLGKNRTKADLQDMMNEVDLDGDGTIDFPEFLYLMAKNQGHDQAPRHTK
# KTMVDYQLTDDQILEFREAFRVFDKNGDGYITVNELRTTMRSLGETQTKAELQDMINEADADGDGTISFSEFVCVMTGKMIDTQSKKETYRVVNQGQG
# QVQRHTRNDRAGGTNWERDIAVGVASNIIASPISDFMKDRFKDLFEALLS]
# Evidence for and against this transcript:
# % of transcript supported by hints (any source): 77.8
# CDS exons: 4/4
#      P:   4 
# CDS introns: 3/3
#      E:   3 
#      P:   3 
# 5'UTR exons and introns: 0/1
# 3'UTR exons and introns: 0/1
# hint groups fully obeyed: 7
#      E:   3 
#      P:   4 
# incompatible hint groups: 3
#      P:   3 (AT2G41100.1,TRINITY_GG_13_c1106_g1_i2)
# end gene g8638
Asue_scaffold2	AUGUSTUS	gene	17379997	17381523	.	+	.	ID=AsAtg8638
Asue_scaffold2	AUGUSTUS	mRNA	17379997	17381523	.	+	.	ID=AsAtg8638.t1;Parent=AsAtg8638
Asue_scaffold2	AUGUSTUS	CDS	17380047	17380122	.	+	0	ID=AsAtg8638.t1.cds;Parent=AsAtg8638.t1
Asue_scaffold2	AUGUSTUS	CDS	17380223	17380489	.	+	2	ID=AsAtg8638.t1.cds;Parent=AsAtg8638.t1
Asue_scaffold2	AUGUSTUS	CDS	17380590	17380859	.	+	2	ID=AsAtg8638.t1.cds;Parent=AsAtg8638.t1
Asue_scaffold2	AUGUSTUS	CDS	17380961	17381322	.	+	2	ID=AsAtg8638.t1.cds;Parent=AsAtg8638.t1
Asue_scaffold2	AUGUSTUS	exon	17380047	17380122	.	+	.	ID=AsAtg8638.t1.exon1;Parent=AsAtg8638.t1
Asue_scaffold2	AUGUSTUS	exon	17380223	17380489	.	+	.	ID=AsAtg8638.t1.exon2;Parent=AsAtg8638.t1
Asue_scaffold2	AUGUSTUS	exon	17380590	17380859	.	+	.	ID=AsAtg8638.t1.exon3;Parent=AsAtg8638.t1
Asue_scaffold2	AUGUSTUS	exon	17380961	17381322	.	+	.	ID=AsAtg8638.t1.exon4;Parent=AsAtg8638.t1
###
# start gene g8639
# protein sequence = [MRSLGQNPTEAELQDMINEVDADGNGTIDFPEFLNLMARKMKDTDSEEELKEAFRVFDKDQNGFISAAELRHVMTNLG
# EKLXXXXXXXXXXXXXXXXXXQINYEEFVKVMMAK]
# Evidence for and against this transcript:
# % of transcript supported by hints (any source): 20
# CDS exons: 0/1
# CDS introns: 0/0
# 5'UTR exons and introns: 1/3
#      E:   1 
#      P:   1 
# 3'UTR exons and introns: 0/1
# hint groups fully obeyed: 1
#      E:   1 
# incompatible hint groups: 1
#      P:   1 (TRINITY_GG_13_c3300_g1_i1)
# end gene g8639
Asue_scaffold2	AUGUSTUS	gene	17382227	17383190	.	+	.	ID=AsAtg8639
Asue_scaffold2	AUGUSTUS	mRNA	17382227	17383190	.	+	.	ID=AsAtg8639.t1;Parent=AsAtg8639
Asue_scaffold2	AUGUSTUS	CDS	17382767	17383108	.	+	0	ID=AsAtg8639.t1.cds;Parent=AsAtg8639.t1
Asue_scaffold2	AUGUSTUS	exon	17382767	17383108	.	+	.	ID=AsAtg8639.t1.exon1;Parent=AsAtg8639.t1
###
# start gene g8640
# protein sequence = [MAVSSKHFQXXXXXXXXXXXXXXXXXXXXPISVTASTIRASTKFSSIRVRFSRRSIVRYNDHAGEDEEDSDEDKEEYW
# SFEEAVTLFNKRDYYKSHDALEALWIQAEEPTRTLIHGILQCAVGFHHLFNNNHKGAMMELGEGVCKLRKMNFEDGPFHEFERDVSAVLEFVYQTQLE
# LAACSEDMCLTMDQSDRSYQLLGGYAAGESIYSLETVLDFNNGMSETTSILFSPLHSSSEPTRVKLPTLTATDKHLLASTYDDRF]
# Evidence for and against this transcript:
# % of transcript supported by hints (any source): 71.4
# CDS exons: 3/3
#      P:   3 
# CDS introns: 2/2
#      E:   2 
#      P:   2 
# 5'UTR exons and introns: 0/1
# 3'UTR exons and introns: 0/1
# hint groups fully obeyed: 5
#      E:   2 
#      P:   3 
# incompatible hint groups: 4
#      P:   4 (AT2G41120.1,TRINITY_GG_13_c81_g1_i1)
# end gene g8640
Asue_scaffold2	AUGUSTUS	gene	17383273	17384372	.	-	.	ID=AsAtg8640
Asue_scaffold2	AUGUSTUS	mRNA	17383273	17384372	.	-	.	ID=AsAtg8640.t1;Parent=AsAtg8640
Asue_scaffold2	AUGUSTUS	CDS	17383370	17383617	.	-	2	ID=AsAtg8640.t1.cds;Parent=AsAtg8640.t1
Asue_scaffold2	AUGUSTUS	CDS	17383712	17383859	.	-	0	ID=AsAtg8640.t1.cds;Parent=AsAtg8640.t1
Asue_scaffold2	AUGUSTUS	CDS	17383946	17384335	.	-	0	ID=AsAtg8640.t1.cds;Parent=AsAtg8640.t1
Asue_scaffold2	AUGUSTUS	exon	17383370	17383617	.	-	.	ID=AsAtg8640.t1.exon1;Parent=AsAtg8640.t1
Asue_scaffold2	AUGUSTUS	exon	17383712	17383859	.	-	.	ID=AsAtg8640.t1.exon2;Parent=AsAtg8640.t1
Asue_scaffold2	AUGUSTUS	exon	17383946	17384335	.	-	.	ID=AsAtg8640.t1.exon3;Parent=AsAtg8640.t1
###
# start gene g8641
# protein sequence = [MQPETSDQMLYSFLAGNEVGGGGYCVSGDYMTTMQSLCGSSSSTSSYYPLAISGIGETMAQDRALAALRNHKEAERRR
# RERINSHLNKLRNVLSCNSKTDKATLLAKVVQRVRELKQQTLETSDSDQTLLPSETDEISVLHFGDYSNDGHIIFKASLCCEDRSDLLPDLMEILKSL
# NMKTLRAEMVTIGGRTRSVLVVAADKEMHGVESVHFLQNALKSLLERSSKSLMERSSGGGGGERSKRRRALDHIIMV]
# Evidence for and against this transcript:
# % of transcript supported by hints (any source): 60
# CDS exons: 2/2
#      P:   2 
# CDS introns: 1/1
#      P:   1 
# 5'UTR exons and introns: 0/1
# 3'UTR exons and introns: 0/1
# hint groups fully obeyed: 1
#      P:   1 
# incompatible hint groups: 4
#      P:   4 (TRINITY_GG_13_c3063_g1_i1,AT2G41130.1)
# end gene g8641
Asue_scaffold2	AUGUSTUS	gene	17385207	17386846	.	+	.	ID=AsAtg8641
Asue_scaffold2	AUGUSTUS	mRNA	17385207	17386846	.	+	.	ID=AsAtg8641.t1;Parent=AsAtg8641
Asue_scaffold2	AUGUSTUS	CDS	17385277	17385570	.	+	0	ID=AsAtg8641.t1.cds;Parent=AsAtg8641.t1
Asue_scaffold2	AUGUSTUS	CDS	17386136	17386603	.	+	0	ID=AsAtg8641.t1.cds;Parent=AsAtg8641.t1
Asue_scaffold2	AUGUSTUS	exon	17385277	17385570	.	+	.	ID=AsAtg8641.t1.exon1;Parent=AsAtg8641.t1
Asue_scaffold2	AUGUSTUS	exon	17386136	17386603	.	+	.	ID=AsAtg8641.t1.exon2;Parent=AsAtg8641.t1
###
# start gene g8642
# protein sequence = [MGICHGKPVEQQSKSLPVSGETNEAPTNSQPPAKSSGFPFYSPSPVPSLFKSSPSVSSSVSSTPLRIFKRPFPPPSPA
# KHIRAFLARRYGSVKPNEVSIPEGKECEIGLDKSFGFSKQFASHYEIDGEVGRGHFGYTCSAKGKKGSLKGQEVAVKVIPKSKMTTAIAIEDVSREVK
# MLRALTGHKNLVQFYDAFEDDENVYIVMELCKGGELLDKILQRGGKYSEDDAKKVMVQILSVVAYCHLQGVVHRDLKPEVLFNPWSHHIISSLCTHRT
# SSTNLCGVTMTVMFLSIYFSYRTHLDVKMENLMVFCNSADERLNDIVGSAYYVAPEVLHRTYGTEADMWSIGVIAYILLCGSRPFWARTESGIFRAVL
# KAEPNFEEAPWPSLSPDAVDFVKRLLNKDYRKRLTAAQALCHPWLVGSHELKIPSDMIIYKLVKVYIMSTSLRKSALAVSSCQTLTVPQLAYLQEQFT
# LLGPSKNGYISMQNYKTAILKSSTDAMKDSRVLDFVHMISCLQYKKLDFEEFCASALSVYQLEATETWEQHARRAYELFEKDGNRPIMIEELASELGL
# GPSVPVHVVLQDWIRHSDGKLIKSHSRISKTCSVMYSRRCISPPFHFGDLHGRIGFTVSDNPNWLFREVNSKPETQHSLSDKYLYWGNRIDCPGKNCE
# TCAGLGHQESSLRCALEEAMFLNRTFVMPSRMCINPIHNKKGILNRSNNETREESWEVSSCAMESLYDIDLISEKIPVILDDSETWHIMLSTSMKLKE
# RGSAHVYGANRHELNDSSDFTNLLLINRTASPLAWFVECKDRGNRSDVMLPYSFLPNMAASRLRDAAEKIKAQLGDYDAIHVRRGDKLKTRKDRFRVE
# RTQFPHLDRDTRPEFIIGRIQKQIPPGRTLFIGSNERTPGFFSPLAIRYKVAYSSNFSEILDPIIENNYQLFMVERLIMMGAKTFFKTFREYETDLTL
# TDDPKKNKNWEIPVYTMDKGKEAAS]
# Evidence for and against this transcript:
# % of transcript supported by hints (any source): 65.7
# CDS exons: 11/17
#      P:  11 
# CDS introns: 12/16
#      E:  10 
#      P:  12 
# 5'UTR exons and introns: 0/1
# 3'UTR exons and introns: 0/1
# hint groups fully obeyed: 23
#      E:  10 
#      P:  13 
# incompatible hint groups: 19
#      P:  19 (AT2G41140.1,TRINITY_GG_13_c1246_g1_i2,AT2G41150.1)
# end gene g8642
Asue_scaffold2	AUGUSTUS	gene	17392279	17397795	.	+	.	ID=AsAtg8642
Asue_scaffold2	AUGUSTUS	mRNA	17392279	17397795	.	+	.	ID=AsAtg8642.t1;Parent=AsAtg8642
Asue_scaffold2	AUGUSTUS	CDS	17392388	17392870	.	+	0	ID=AsAtg8642.t1.cds;Parent=AsAtg8642.t1
Asue_scaffold2	AUGUSTUS	CDS	17393044	17393174	.	+	0	ID=AsAtg8642.t1.cds;Parent=AsAtg8642.t1
Asue_scaffold2	AUGUSTUS	CDS	17393266	17393307	.	+	1	ID=AsAtg8642.t1.cds;Parent=AsAtg8642.t1
Asue_scaffold2	AUGUSTUS	CDS	17393393	17393518	.	+	1	ID=AsAtg8642.t1.cds;Parent=AsAtg8642.t1
Asue_scaffold2	AUGUSTUS	CDS	17393600	17393691	.	+	1	ID=AsAtg8642.t1.cds;Parent=AsAtg8642.t1
Asue_scaffold2	AUGUSTUS	CDS	17393816	17394178	.	+	2	ID=AsAtg8642.t1.cds;Parent=AsAtg8642.t1
Asue_scaffold2	AUGUSTUS	CDS	17394294	17394410	.	+	2	ID=AsAtg8642.t1.cds;Parent=AsAtg8642.t1
Asue_scaffold2	AUGUSTUS	CDS	17394518	17394624	.	+	2	ID=AsAtg8642.t1.cds;Parent=AsAtg8642.t1
Asue_scaffold2	AUGUSTUS	CDS	17394712	17394774	.	+	0	ID=AsAtg8642.t1.cds;Parent=AsAtg8642.t1
Asue_scaffold2	AUGUSTUS	CDS	17394857	17395024	.	+	0	ID=AsAtg8642.t1.cds;Parent=AsAtg8642.t1
Asue_scaffold2	AUGUSTUS	CDS	17395128	17395203	.	+	0	ID=AsAtg8642.t1.cds;Parent=AsAtg8642.t1
Asue_scaffold2	AUGUSTUS	CDS	17395765	17396065	.	+	2	ID=AsAtg8642.t1.cds;Parent=AsAtg8642.t1
Asue_scaffold2	AUGUSTUS	CDS	17396228	17396320	.	+	1	ID=AsAtg8642.t1.cds;Parent=AsAtg8642.t1
Asue_scaffold2	AUGUSTUS	CDS	17396422	17396655	.	+	1	ID=AsAtg8642.t1.cds;Parent=AsAtg8642.t1
Asue_scaffold2	AUGUSTUS	CDS	17396782	17396884	.	+	1	ID=AsAtg8642.t1.cds;Parent=AsAtg8642.t1
Asue_scaffold2	AUGUSTUS	CDS	17396979	17397208	.	+	0	ID=AsAtg8642.t1.cds;Parent=AsAtg8642.t1
Asue_scaffold2	AUGUSTUS	CDS	17397287	17397515	.	+	1	ID=AsAtg8642.t1.cds;Parent=AsAtg8642.t1
Asue_scaffold2	AUGUSTUS	exon	17392388	17392870	.	+	.	ID=AsAtg8642.t1.exon1;Parent=AsAtg8642.t1
Asue_scaffold2	AUGUSTUS	exon	17393044	17393174	.	+	.	ID=AsAtg8642.t1.exon2;Parent=AsAtg8642.t1
Asue_scaffold2	AUGUSTUS	exon	17393266	17393307	.	+	.	ID=AsAtg8642.t1.exon3;Parent=AsAtg8642.t1
Asue_scaffold2	AUGUSTUS	exon	17393393	17393518	.	+	.	ID=AsAtg8642.t1.exon4;Parent=AsAtg8642.t1
Asue_scaffold2	AUGUSTUS	exon	17393600	17393691	.	+	.	ID=AsAtg8642.t1.exon5;Parent=AsAtg8642.t1
Asue_scaffold2	AUGUSTUS	exon	17393816	17394178	.	+	.	ID=AsAtg8642.t1.exon6;Parent=AsAtg8642.t1
Asue_scaffold2	AUGUSTUS	exon	17394294	17394410	.	+	.	ID=AsAtg8642.t1.exon7;Parent=AsAtg8642.t1
Asue_scaffold2	AUGUSTUS	exon	17394518	17394624	.	+	.	ID=AsAtg8642.t1.exon8;Parent=AsAtg8642.t1
Asue_scaffold2	AUGUSTUS	exon	17394712	17394774	.	+	.	ID=AsAtg8642.t1.exon9;Parent=AsAtg8642.t1
Asue_scaffold2	AUGUSTUS	exon	17394857	17395024	.	+	.	ID=AsAtg8642.t1.exon10;Parent=AsAtg8642.t1
Asue_scaffold2	AUGUSTUS	exon	17395128	17395203	.	+	.	ID=AsAtg8642.t1.exon11;Parent=AsAtg8642.t1
Asue_scaffold2	AUGUSTUS	exon	17395765	17396065	.	+	.	ID=AsAtg8642.t1.exon12;Parent=AsAtg8642.t1
Asue_scaffold2	AUGUSTUS	exon	17396228	17396320	.	+	.	ID=AsAtg8642.t1.exon13;Parent=AsAtg8642.t1
Asue_scaffold2	AUGUSTUS	exon	17396422	17396655	.	+	.	ID=AsAtg8642.t1.exon14;Parent=AsAtg8642.t1
Asue_scaffold2	AUGUSTUS	exon	17396782	17396884	.	+	.	ID=AsAtg8642.t1.exon15;Parent=AsAtg8642.t1
Asue_scaffold2	AUGUSTUS	exon	17396979	17397208	.	+	.	ID=AsAtg8642.t1.exon16;Parent=AsAtg8642.t1
Asue_scaffold2	AUGUSTUS	exon	17397287	17397515	.	+	.	ID=AsAtg8642.t1.exon17;Parent=AsAtg8642.t1
###
# start gene g8643
# protein sequence = [MEKQYLTFISFCFSITICGFLIVSWLARSIIRNGIRTLTWRKETKRKKKNQEDENKMSLLDLPDLTLDCILEKLSPSE
# LCAMTSVCSELRDKCVSDHLWEKHMETKWGRLMGDAAIQEWKSHVATIMRCLTXXXXXXXXXXPNWSSRFVANLKPFAWLSSNHGCENRGSSSYLAPI
# DSVMYWYSNLENGKFWFPAQVYNRENGHVGFMMSCYDAKIRYDFKTDTFQARYSAHGRRAAEEKVTWQRLRPSQDDTKSRDLHVSDCLHGLRPGDHFE
# IQWRRTKEFPYGWWFGIVGHLQNCDGVQNCRCDSDENVVMEFRQFRPESPWRRTVIKRKDHRETGNEENGFYGGVKKLGTEEEISTWKQLWPSQALDX
# FSETSLRRKFIGGDLRRNTEAPISQFRDELASAIVSVHPIKMNGGPSGFNNAPVTKAFVIATALFTVFFGIRGGSSKLGLSYQDIFEKFRIWKLIISA
# FAFSSTTELFSGLYLLYFFRVFERQIGSNKYSVFILFSGFVSLILETILLSLTKDPTANLLTSGPYALVFASFVPFFLDIPVTKRFGVLGVHFSDKSF
# IYLAGVQLLLSSWKRSIFTGICGIIAGSLYRLNIFGIRKAKFMASLFSRFSLPSLSSQSQPPRRTSPNLGRQAVRAYRAPVPSTTEPSEEAIATLVSM
# GFDQNAARQALVHARNDINAATNILLEAHSH]
# Evidence for and against this transcript:
# % of transcript supported by hints (any source): 85.2
# CDS exons: 13/13
#      P:  13 
# CDS introns: 10/12
#      E:  10 
#      P:  10 
# 5'UTR exons and introns: 0/1
# 3'UTR exons and introns: 0/1
# hint groups fully obeyed: 23
#      E:  10 
#      P:  13 
# incompatible hint groups: 12
#      E:   1 
#      P:  11 (TRINITY_GG_13_c1258_g1_i3,TRINITY_GG_13_c1258_g1_i2,AT2G41170.1,TRINITY_GG_13_c619_g1_i1)
# end gene g8643
Asue_scaffold2	AUGUSTUS	gene	17397938	17402734	.	-	.	ID=AsAtg8643
Asue_scaffold2	AUGUSTUS	mRNA	17397938	17402734	.	-	.	ID=AsAtg8643.t1;Parent=AsAtg8643
Asue_scaffold2	AUGUSTUS	CDS	17398192	17398359	.	-	0	ID=AsAtg8643.t1.cds;Parent=AsAtg8643.t1
Asue_scaffold2	AUGUSTUS	CDS	17398469	17398567	.	-	0	ID=AsAtg8643.t1.cds;Parent=AsAtg8643.t1
Asue_scaffold2	AUGUSTUS	CDS	17398698	17398799	.	-	0	ID=AsAtg8643.t1.cds;Parent=AsAtg8643.t1
Asue_scaffold2	AUGUSTUS	CDS	17398893	17399044	.	-	2	ID=AsAtg8643.t1.cds;Parent=AsAtg8643.t1
Asue_scaffold2	AUGUSTUS	CDS	17399400	17399466	.	-	0	ID=AsAtg8643.t1.cds;Parent=AsAtg8643.t1
Asue_scaffold2	AUGUSTUS	CDS	17399597	17399737	.	-	0	ID=AsAtg8643.t1.cds;Parent=AsAtg8643.t1
Asue_scaffold2	AUGUSTUS	CDS	17400279	17400379	.	-	2	ID=AsAtg8643.t1.cds;Parent=AsAtg8643.t1
Asue_scaffold2	AUGUSTUS	CDS	17400466	17400614	.	-	1	ID=AsAtg8643.t1.cds;Parent=AsAtg8643.t1
Asue_scaffold2	AUGUSTUS	CDS	17401129	17401315	.	-	2	ID=AsAtg8643.t1.cds;Parent=AsAtg8643.t1
Asue_scaffold2	AUGUSTUS	CDS	17401415	17401486	.	-	2	ID=AsAtg8643.t1.cds;Parent=AsAtg8643.t1
Asue_scaffold2	AUGUSTUS	CDS	17401608	17401780	.	-	1	ID=AsAtg8643.t1.cds;Parent=AsAtg8643.t1
Asue_scaffold2	AUGUSTUS	CDS	17401862	17401941	.	-	0	ID=AsAtg8643.t1.cds;Parent=AsAtg8643.t1
Asue_scaffold2	AUGUSTUS	CDS	17402063	17402665	.	-	0	ID=AsAtg8643.t1.cds;Parent=AsAtg8643.t1
Asue_scaffold2	AUGUSTUS	exon	17398192	17398359	.	-	.	ID=AsAtg8643.t1.exon1;Parent=AsAtg8643.t1
Asue_scaffold2	AUGUSTUS	exon	17398469	17398567	.	-	.	ID=AsAtg8643.t1.exon2;Parent=AsAtg8643.t1
Asue_scaffold2	AUGUSTUS	exon	17398698	17398799	.	-	.	ID=AsAtg8643.t1.exon3;Parent=AsAtg8643.t1
Asue_scaffold2	AUGUSTUS	exon	17398893	17399044	.	-	.	ID=AsAtg8643.t1.exon4;Parent=AsAtg8643.t1
Asue_scaffold2	AUGUSTUS	exon	17399400	17399466	.	-	.	ID=AsAtg8643.t1.exon5;Parent=AsAtg8643.t1
Asue_scaffold2	AUGUSTUS	exon	17399597	17399737	.	-	.	ID=AsAtg8643.t1.exon6;Parent=AsAtg8643.t1
Asue_scaffold2	AUGUSTUS	exon	17400279	17400379	.	-	.	ID=AsAtg8643.t1.exon7;Parent=AsAtg8643.t1
Asue_scaffold2	AUGUSTUS	exon	17400466	17400614	.	-	.	ID=AsAtg8643.t1.exon8;Parent=AsAtg8643.t1
Asue_scaffold2	AUGUSTUS	exon	17401129	17401315	.	-	.	ID=AsAtg8643.t1.exon9;Parent=AsAtg8643.t1
Asue_scaffold2	AUGUSTUS	exon	17401415	17401486	.	-	.	ID=AsAtg8643.t1.exon10;Parent=AsAtg8643.t1
Asue_scaffold2	AUGUSTUS	exon	17401608	17401780	.	-	.	ID=AsAtg8643.t1.exon11;Parent=AsAtg8643.t1
Asue_scaffold2	AUGUSTUS	exon	17401862	17401941	.	-	.	ID=AsAtg8643.t1.exon12;Parent=AsAtg8643.t1
Asue_scaffold2	AUGUSTUS	exon	17402063	17402665	.	-	.	ID=AsAtg8643.t1.exon13;Parent=AsAtg8643.t1
###
# start gene g8644
# protein sequence = [MDQSSSTLLINQRKSSSSPTRIPPKQKRKSTTTNKPIKVRYISNPMRVETCPSKFRELVQELTGQDAADLPPSPTTFT
# AVDVHRPCESEMNLEPLDGEVRGEYYSPLDEEVFNAPQMSAGLSGFFSSGFYNVNALGSIGSL]
# Evidence for and against this transcript:
# % of transcript supported by hints (any source): 33.3
# CDS exons: 1/1
#      P:   1 
# CDS introns: 0/0
# 5'UTR exons and introns: 0/1
# 3'UTR exons and introns: 0/1
# hint groups fully obeyed: 0
# incompatible hint groups: 3
#      P:   3 (TRINITY_GG_13_c266_g1_i1,AT2G41180.1)
# end gene g8644
Asue_scaffold2	AUGUSTUS	gene	17406999	17407546	.	+	.	ID=AsAtg8644
Asue_scaffold2	AUGUSTUS	mRNA	17406999	17407546	.	+	.	ID=AsAtg8644.t1;Parent=AsAtg8644
Asue_scaffold2	AUGUSTUS	CDS	17407051	17407476	.	+	0	ID=AsAtg8644.t1.cds;Parent=AsAtg8644.t1
Asue_scaffold2	AUGUSTUS	exon	17407051	17407476	.	+	.	ID=AsAtg8644.t1.exon1;Parent=AsAtg8644.t1
###
# start gene g8645
# protein sequence = [MEDKNNDKEKKTDVTFEDDEDNEDLEDNSSKYENDSETDQSDLGDLPGDAVDRDDDIDEPFISQVQWPQSFRETTDSY
# TIAASPIFGSLRSNPPSFYRASRSNLDVESKAPLLPERHDDSDKASATQSAWSHKGSFAEELPIGGYGCSVIQTIFNAINVMAGVGLLSTPYTVKEAG
# WASMVILLLFAVICCYTATLMKDCFENKTGIITYPDIGEAAFGKYGRILICMLLYTELYSYCVEFIILEGDNLTGLFPGTSLDLLGFRLDSKHLFGIL
# TALIVLPTVWLKDLRIISYLSAGGVIATALIAVSVFFLGTTGGIGFHHTGQAVKWNGIPFAIGIYGFCYSGHSVFPNIYQSMADKTKFNKAVITCFII
# CVLLYGGVAIMGYLMFGEATLSQITLNMPQDQFFSKVAQWTTVVSPFTKYALLMNPLARSIEELLPERMSENIWCFLLLRTALVASSVCSAFLIPFFG
# LMMALIGSLLSILVAIIMPALCFIKIMGNKATRTQMILSSIIVAIGVVSGTLGTYSSVAKIIRNYQ]
# Evidence for and against this transcript:
# % of transcript supported by hints (any source): 91.3
# CDS exons: 11/11
#      P:  11 
# CDS introns: 10/10
#      P:  10 
# 5'UTR exons and introns: 0/1
# 3'UTR exons and introns: 0/1
# hint groups fully obeyed: 0
# incompatible hint groups: 1
#      P:   1 (AT2G41190.1)
# end gene g8645
Asue_scaffold2	AUGUSTUS	gene	17409106	17412064	.	-	.	ID=AsAtg8645
Asue_scaffold2	AUGUSTUS	mRNA	17409106	17412064	.	-	.	ID=AsAtg8645.t1;Parent=AsAtg8645
Asue_scaffold2	AUGUSTUS	CDS	17409371	17409466	.	-	0	ID=AsAtg8645.t1.cds;Parent=AsAtg8645.t1
Asue_scaffold2	AUGUSTUS	CDS	17409579	17409641	.	-	0	ID=AsAtg8645.t1.cds;Parent=AsAtg8645.t1
Asue_scaffold2	AUGUSTUS	CDS	17409740	17409783	.	-	2	ID=AsAtg8645.t1.cds;Parent=AsAtg8645.t1
Asue_scaffold2	AUGUSTUS	CDS	17409888	17410053	.	-	0	ID=AsAtg8645.t1.cds;Parent=AsAtg8645.t1
Asue_scaffold2	AUGUSTUS	CDS	17410154	17410289	.	-	1	ID=AsAtg8645.t1.cds;Parent=AsAtg8645.t1
Asue_scaffold2	AUGUSTUS	CDS	17410382	17410601	.	-	2	ID=AsAtg8645.t1.cds;Parent=AsAtg8645.t1
Asue_scaffold2	AUGUSTUS	CDS	17410695	17410875	.	-	0	ID=AsAtg8645.t1.cds;Parent=AsAtg8645.t1
Asue_scaffold2	AUGUSTUS	CDS	17410977	17411000	.	-	0	ID=AsAtg8645.t1.cds;Parent=AsAtg8645.t1
Asue_scaffold2	AUGUSTUS	CDS	17411103	17411317	.	-	2	ID=AsAtg8645.t1.cds;Parent=AsAtg8645.t1
Asue_scaffold2	AUGUSTUS	CDS	17411386	17411636	.	-	1	ID=AsAtg8645.t1.cds;Parent=AsAtg8645.t1
Asue_scaffold2	AUGUSTUS	CDS	17411741	17411955	.	-	0	ID=AsAtg8645.t1.cds;Parent=AsAtg8645.t1
Asue_scaffold2	AUGUSTUS	exon	17409371	17409466	.	-	.	ID=AsAtg8645.t1.exon1;Parent=AsAtg8645.t1
Asue_scaffold2	AUGUSTUS	exon	17409579	17409641	.	-	.	ID=AsAtg8645.t1.exon2;Parent=AsAtg8645.t1
Asue_scaffold2	AUGUSTUS	exon	17409740	17409783	.	-	.	ID=AsAtg8645.t1.exon3;Parent=AsAtg8645.t1
Asue_scaffold2	AUGUSTUS	exon	17409888	17410053	.	-	.	ID=AsAtg8645.t1.exon4;Parent=AsAtg8645.t1
Asue_scaffold2	AUGUSTUS	exon	17410154	17410289	.	-	.	ID=AsAtg8645.t1.exon5;Parent=AsAtg8645.t1
Asue_scaffold2	AUGUSTUS	exon	17410382	17410601	.	-	.	ID=AsAtg8645.t1.exon6;Parent=AsAtg8645.t1
Asue_scaffold2	AUGUSTUS	exon	17410695	17410875	.	-	.	ID=AsAtg8645.t1.exon7;Parent=AsAtg8645.t1
Asue_scaffold2	AUGUSTUS	exon	17410977	17411000	.	-	.	ID=AsAtg8645.t1.exon8;Parent=AsAtg8645.t1
Asue_scaffold2	AUGUSTUS	exon	17411103	17411317	.	-	.	ID=AsAtg8645.t1.exon9;Parent=AsAtg8645.t1
Asue_scaffold2	AUGUSTUS	exon	17411386	17411636	.	-	.	ID=AsAtg8645.t1.exon10;Parent=AsAtg8645.t1
Asue_scaffold2	AUGUSTUS	exon	17411741	17411955	.	-	.	ID=AsAtg8645.t1.exon11;Parent=AsAtg8645.t1
###
# start gene g8646
# protein sequence = [MGQALNTAKGKGEVDAKDLEAMAENCYRKRLEEKNDDQEWSFGDFYRIVAEAVEEINRRLGGTQLKVPSVEKLQQAYE
# IHNLGQGKKLSKDEFQKLLQEVLIGVGFTGVGGVKEFLLFIFGVPAIAVFIKNRIAPTSVPNDLFIPAITSATVFLLAKLNKI]
# Evidence for and against this transcript:
# % of transcript supported by hints (any source): 77.8
# CDS exons: 4/4
#      P:   4 
# CDS introns: 3/3
#      E:   1 
#      P:   3 
# 5'UTR exons and introns: 0/1
# 3'UTR exons and introns: 0/1
# hint groups fully obeyed: 1
#      E:   1 
# incompatible hint groups: 1
#      P:   1 (AT2G41200.1)
# end gene g8646
Asue_scaffold2	AUGUSTUS	gene	17413419	17414905	.	+	.	ID=AsAtg8646
Asue_scaffold2	AUGUSTUS	mRNA	17413419	17414905	.	+	.	ID=AsAtg8646.t1;Parent=AsAtg8646
Asue_scaffold2	AUGUSTUS	CDS	17413467	17413488	.	+	0	ID=AsAtg8646.t1.cds;Parent=AsAtg8646.t1
Asue_scaffold2	AUGUSTUS	CDS	17413594	17413732	.	+	2	ID=AsAtg8646.t1.cds;Parent=AsAtg8646.t1
Asue_scaffold2	AUGUSTUS	CDS	17414006	17414078	.	+	1	ID=AsAtg8646.t1.cds;Parent=AsAtg8646.t1
Asue_scaffold2	AUGUSTUS	CDS	17414488	17414739	.	+	0	ID=AsAtg8646.t1.cds;Parent=AsAtg8646.t1
Asue_scaffold2	AUGUSTUS	exon	17413467	17413488	.	+	.	ID=AsAtg8646.t1.exon1;Parent=AsAtg8646.t1
Asue_scaffold2	AUGUSTUS	exon	17413594	17413732	.	+	.	ID=AsAtg8646.t1.exon2;Parent=AsAtg8646.t1
Asue_scaffold2	AUGUSTUS	exon	17414006	17414078	.	+	.	ID=AsAtg8646.t1.exon3;Parent=AsAtg8646.t1
Asue_scaffold2	AUGUSTUS	exon	17414488	17414739	.	+	.	ID=AsAtg8646.t1.exon4;Parent=AsAtg8646.t1
###
# start gene g8647
# protein sequence = [MALQSPGATGASSSVSRLLSSAKLSSTKTIFSVDFVGSYCISKGTKRRNELSGFRGYSPLLKSSLRSPFSVKAILNSD
# RAAGDASSSFSDLKPQVAYLEDIISERGACGVGFIANLENKATHKIVNDALIALGCMEHRGXXXXXXXXXXXXXXMTSIPWDLFNEWAEKQGIASFDR
# THTGVGMLFLPRDDNIRKEAKKVITSIFEKEGLEVLGWRDVPVEASIVGHNAKQTMPNTEQVFVRIVKDDKVDDVERELYICRKLIERAVASESWASE
# LYFSSLSNQTIVYKGMLRSEVLGLFYPDLQNDLYKSPFAIYHRRFSTNTSPRWHLAQPMRFLGHNGEINTIQGNLNWMTSREASLRSPVWHGRENDIR
# PISNPKASDSANLDSAAELLIRSGRTPEESLMILVPEAYKNHPTLMIKYPEAVDFYDYYKGQMEPWDGPALVLFSDGKTVGACLDRNGLRPARYWRTS
# DNVVYVASEVGVLPMDESKVTMKGRLGPGMMISVDLENGQVYENTEVKKRVASYNPYGKWVSENLRNLKPSNYLSSAILETDETLRRQQAFGYSSEDV
# QMVIESMAAQGKEPTFCMGDDTPVAVLSQKPHMLYDYFKQRFAQVTNPAIDPLREGLVMSLEVNIGKRGNILEVGPQNVSQVVLSGPVLNERELEGLL
# GDPLLKSQILPTFFDIRRGIEGSLKKGLLKLCEAADEAVRNGSQVLVLSDRSDNPEPTRPAIPMLLAVGAVHQHLIQNGLRMSASIIADTAQCFSTHH
# FACLIGYGASAICPHLALETCRQWRLSNKTVNMMRNGKMPTVTMEQAQKNYRKAVNTGLLKVLSKMGISLFSSYCGAQIFEIYGLGNEVVEFSFRGSA
# SQIGGLTLDELARETLTFWVRAFSEDTAKRLENFGFIQFRPGGEYHGNNPEMSKLLHKAVREKSETAYAVYQQHLANRPITVFRDLLEFKSDRNPIPV
# GKVEPASSIVERFCTGGMSLGAISRETHETIAIAMNRLGGKSNSGEGGEDPIRWKPLTDVVDGYSSTLPHLKGLRNGDTATSAIKQVASGRFGVTPTF
# LVNADQLEIKVAQGAKPGEGGQLPGKKVSAYIARLRNSKPGVPLISPPPHHDIYSIEDLAQLIFDLHQVNPKAKVSVKLVSETGIGTVASGVAKANAD
# IIQISGYDGGTGASPISSIKHAGGPWELGLAETQKTLIGNGLRERVIIRVDGGFKSGVDVLIAAAMGADEYGFGTLAMIATGCIMARICHTNNCPVGV
# ASQREELRARFPGLPGDLVNFFLYIAEEVRGILAQLGYEKLDDIIGRTDLLKARDISLVKTHLDLSYLLSSVGLPKRSSTSIRKQEVHSNGPVLDDTL
# LQDPEIMDAIENEKTVHKTMSIYNVDRSVCGRIAGVIAKKYGDTGFAGQLNLTFTGSAGQSFACFLTPGMNIRLVGEANDYVGKGMAGGEVVILPVES
# TGFRPEDATIVGNTCLYGATGGLLFVRGKAGERFAVRNSLAQAVVEGTGDHCCEYMTGGCVVILGKVGRNVAAGMTGGLAYILDEDNTLLPKMNKEIV
# KIQRVTSPVGQTQLKSLIQAHVEKTGSSKGAMIVEEWDKYLAMFWQLVPPSEEDTPEANSDHILKTTTGDEEQVSSTLAEK]
# Evidence for and against this transcript:
# % of transcript supported by hints (any source): 97
# CDS exons: 33/33
#      P:  33 
# CDS introns: 32/32
#      E:  28 
#      P:  32 
# 5'UTR exons and introns: 0/1
# 3'UTR exons and introns: 0/1
# hint groups fully obeyed: 62
#      E:  28 
#      P:  34 
# incompatible hint groups: 33
#      P:  33 (TRINITY_GG_13_c1404_g1_i1,AT2G41220.1)
# end gene g8647
Asue_scaffold2	AUGUSTUS	gene	17419559	17430399	.	+	.	ID=AsAtg8647
Asue_scaffold2	AUGUSTUS	mRNA	17419559	17430399	.	+	.	ID=AsAtg8647.t1;Parent=AsAtg8647
Asue_scaffold2	AUGUSTUS	CDS	17419744	17420025	.	+	0	ID=AsAtg8647.t1.cds;Parent=AsAtg8647.t1
Asue_scaffold2	AUGUSTUS	CDS	17420218	17420530	.	+	0	ID=AsAtg8647.t1.cds;Parent=AsAtg8647.t1
Asue_scaffold2	AUGUSTUS	CDS	17420638	17421080	.	+	2	ID=AsAtg8647.t1.cds;Parent=AsAtg8647.t1
Asue_scaffold2	AUGUSTUS	CDS	17421165	17421296	.	+	0	ID=AsAtg8647.t1.cds;Parent=AsAtg8647.t1
Asue_scaffold2	AUGUSTUS	CDS	17421628	17421726	.	+	0	ID=AsAtg8647.t1.cds;Parent=AsAtg8647.t1
Asue_scaffold2	AUGUSTUS	CDS	17421809	17421879	.	+	0	ID=AsAtg8647.t1.cds;Parent=AsAtg8647.t1
Asue_scaffold2	AUGUSTUS	CDS	17422203	17422299	.	+	1	ID=AsAtg8647.t1.cds;Parent=AsAtg8647.t1
Asue_scaffold2	AUGUSTUS	CDS	17422676	17422768	.	+	0	ID=AsAtg8647.t1.cds;Parent=AsAtg8647.t1
Asue_scaffold2	AUGUSTUS	CDS	17422870	17423015	.	+	0	ID=AsAtg8647.t1.cds;Parent=AsAtg8647.t1
Asue_scaffold2	AUGUSTUS	CDS	17423296	17423455	.	+	1	ID=AsAtg8647.t1.cds;Parent=AsAtg8647.t1
Asue_scaffold2	AUGUSTUS	CDS	17423597	17423707	.	+	0	ID=AsAtg8647.t1.cds;Parent=AsAtg8647.t1
Asue_scaffold2	AUGUSTUS	CDS	17423796	17424011	.	+	0	ID=AsAtg8647.t1.cds;Parent=AsAtg8647.t1
Asue_scaffold2	AUGUSTUS	CDS	17424531	17424688	.	+	0	ID=AsAtg8647.t1.cds;Parent=AsAtg8647.t1
Asue_scaffold2	AUGUSTUS	CDS	17424967	17425096	.	+	1	ID=AsAtg8647.t1.cds;Parent=AsAtg8647.t1
Asue_scaffold2	AUGUSTUS	CDS	17425285	17425343	.	+	0	ID=AsAtg8647.t1.cds;Parent=AsAtg8647.t1
Asue_scaffold2	AUGUSTUS	CDS	17425433	17425538	.	+	1	ID=AsAtg8647.t1.cds;Parent=AsAtg8647.t1
Asue_scaffold2	AUGUSTUS	CDS	17426033	17426129	.	+	0	ID=AsAtg8647.t1.cds;Parent=AsAtg8647.t1
Asue_scaffold2	AUGUSTUS	CDS	17426413	17426528	.	+	2	ID=AsAtg8647.t1.cds;Parent=AsAtg8647.t1
Asue_scaffold2	AUGUSTUS	CDS	17426613	17426810	.	+	0	ID=AsAtg8647.t1.cds;Parent=AsAtg8647.t1
Asue_scaffold2	AUGUSTUS	CDS	17426894	17427004	.	+	0	ID=AsAtg8647.t1.cds;Parent=AsAtg8647.t1
Asue_scaffold2	AUGUSTUS	CDS	17427171	17427410	.	+	0	ID=AsAtg8647.t1.cds;Parent=AsAtg8647.t1
Asue_scaffold2	AUGUSTUS	CDS	17427485	17427583	.	+	0	ID=AsAtg8647.t1.cds;Parent=AsAtg8647.t1
Asue_scaffold2	AUGUSTUS	CDS	17427821	17427916	.	+	0	ID=AsAtg8647.t1.cds;Parent=AsAtg8647.t1
Asue_scaffold2	AUGUSTUS	CDS	17428048	17428245	.	+	0	ID=AsAtg8647.t1.cds;Parent=AsAtg8647.t1
Asue_scaffold2	AUGUSTUS	CDS	17428334	17428408	.	+	0	ID=AsAtg8647.t1.cds;Parent=AsAtg8647.t1
Asue_scaffold2	AUGUSTUS	CDS	17428484	17428609	.	+	0	ID=AsAtg8647.t1.cds;Parent=AsAtg8647.t1
Asue_scaffold2	AUGUSTUS	CDS	17428706	17428804	.	+	0	ID=AsAtg8647.t1.cds;Parent=AsAtg8647.t1
Asue_scaffold2	AUGUSTUS	CDS	17428928	17429070	.	+	0	ID=AsAtg8647.t1.cds;Parent=AsAtg8647.t1
Asue_scaffold2	AUGUSTUS	CDS	17429172	17429265	.	+	1	ID=AsAtg8647.t1.cds;Parent=AsAtg8647.t1
Asue_scaffold2	AUGUSTUS	CDS	17429350	17429588	.	+	0	ID=AsAtg8647.t1.cds;Parent=AsAtg8647.t1
Asue_scaffold2	AUGUSTUS	CDS	17429694	17429772	.	+	1	ID=AsAtg8647.t1.cds;Parent=AsAtg8647.t1
Asue_scaffold2	AUGUSTUS	CDS	17429851	17429934	.	+	0	ID=AsAtg8647.t1.cds;Parent=AsAtg8647.t1
Asue_scaffold2	AUGUSTUS	CDS	17430019	17430198	.	+	0	ID=AsAtg8647.t1.cds;Parent=AsAtg8647.t1
Asue_scaffold2	AUGUSTUS	exon	17419744	17420025	.	+	.	ID=AsAtg8647.t1.exon1;Parent=AsAtg8647.t1
Asue_scaffold2	AUGUSTUS	exon	17420218	17420530	.	+	.	ID=AsAtg8647.t1.exon2;Parent=AsAtg8647.t1
Asue_scaffold2	AUGUSTUS	exon	17420638	17421080	.	+	.	ID=AsAtg8647.t1.exon3;Parent=AsAtg8647.t1
Asue_scaffold2	AUGUSTUS	exon	17421165	17421296	.	+	.	ID=AsAtg8647.t1.exon4;Parent=AsAtg8647.t1
Asue_scaffold2	AUGUSTUS	exon	17421628	17421726	.	+	.	ID=AsAtg8647.t1.exon5;Parent=AsAtg8647.t1
Asue_scaffold2	AUGUSTUS	exon	17421809	17421879	.	+	.	ID=AsAtg8647.t1.exon6;Parent=AsAtg8647.t1
Asue_scaffold2	AUGUSTUS	exon	17422203	17422299	.	+	.	ID=AsAtg8647.t1.exon7;Parent=AsAtg8647.t1
Asue_scaffold2	AUGUSTUS	exon	17422676	17422768	.	+	.	ID=AsAtg8647.t1.exon8;Parent=AsAtg8647.t1
Asue_scaffold2	AUGUSTUS	exon	17422870	17423015	.	+	.	ID=AsAtg8647.t1.exon9;Parent=AsAtg8647.t1
Asue_scaffold2	AUGUSTUS	exon	17423296	17423455	.	+	.	ID=AsAtg8647.t1.exon10;Parent=AsAtg8647.t1
Asue_scaffold2	AUGUSTUS	exon	17423597	17423707	.	+	.	ID=AsAtg8647.t1.exon11;Parent=AsAtg8647.t1
Asue_scaffold2	AUGUSTUS	exon	17423796	17424011	.	+	.	ID=AsAtg8647.t1.exon12;Parent=AsAtg8647.t1
Asue_scaffold2	AUGUSTUS	exon	17424531	17424688	.	+	.	ID=AsAtg8647.t1.exon13;Parent=AsAtg8647.t1
Asue_scaffold2	AUGUSTUS	exon	17424967	17425096	.	+	.	ID=AsAtg8647.t1.exon14;Parent=AsAtg8647.t1
Asue_scaffold2	AUGUSTUS	exon	17425285	17425343	.	+	.	ID=AsAtg8647.t1.exon15;Parent=AsAtg8647.t1
Asue_scaffold2	AUGUSTUS	exon	17425433	17425538	.	+	.	ID=AsAtg8647.t1.exon16;Parent=AsAtg8647.t1
Asue_scaffold2	AUGUSTUS	exon	17426033	17426129	.	+	.	ID=AsAtg8647.t1.exon17;Parent=AsAtg8647.t1
Asue_scaffold2	AUGUSTUS	exon	17426413	17426528	.	+	.	ID=AsAtg8647.t1.exon18;Parent=AsAtg8647.t1
Asue_scaffold2	AUGUSTUS	exon	17426613	17426810	.	+	.	ID=AsAtg8647.t1.exon19;Parent=AsAtg8647.t1
Asue_scaffold2	AUGUSTUS	exon	17426894	17427004	.	+	.	ID=AsAtg8647.t1.exon20;Parent=AsAtg8647.t1
Asue_scaffold2	AUGUSTUS	exon	17427171	17427410	.	+	.	ID=AsAtg8647.t1.exon21;Parent=AsAtg8647.t1
Asue_scaffold2	AUGUSTUS	exon	17427485	17427583	.	+	.	ID=AsAtg8647.t1.exon22;Parent=AsAtg8647.t1
Asue_scaffold2	AUGUSTUS	exon	17427821	17427916	.	+	.	ID=AsAtg8647.t1.exon23;Parent=AsAtg8647.t1
Asue_scaffold2	AUGUSTUS	exon	17428048	17428245	.	+	.	ID=AsAtg8647.t1.exon24;Parent=AsAtg8647.t1
Asue_scaffold2	AUGUSTUS	exon	17428334	17428408	.	+	.	ID=AsAtg8647.t1.exon25;Parent=AsAtg8647.t1
Asue_scaffold2	AUGUSTUS	exon	17428484	17428609	.	+	.	ID=AsAtg8647.t1.exon26;Parent=AsAtg8647.t1
Asue_scaffold2	AUGUSTUS	exon	17428706	17428804	.	+	.	ID=AsAtg8647.t1.exon27;Parent=AsAtg8647.t1
Asue_scaffold2	AUGUSTUS	exon	17428928	17429070	.	+	.	ID=AsAtg8647.t1.exon28;Parent=AsAtg8647.t1
Asue_scaffold2	AUGUSTUS	exon	17429172	17429265	.	+	.	ID=AsAtg8647.t1.exon29;Parent=AsAtg8647.t1
Asue_scaffold2	AUGUSTUS	exon	17429350	17429588	.	+	.	ID=AsAtg8647.t1.exon30;Parent=AsAtg8647.t1
Asue_scaffold2	AUGUSTUS	exon	17429694	17429772	.	+	.	ID=AsAtg8647.t1.exon31;Parent=AsAtg8647.t1
Asue_scaffold2	AUGUSTUS	exon	17429851	17429934	.	+	.	ID=AsAtg8647.t1.exon32;Parent=AsAtg8647.t1
Asue_scaffold2	AUGUSTUS	exon	17430019	17430198	.	+	.	ID=AsAtg8647.t1.exon33;Parent=AsAtg8647.t1
###
# start gene g8648
# protein sequence = [MCALVPPLYPNFGWPCGDHSFYETDDVSNTFLDFPLPDLTVTHENVSSENNRTLLDNPVVMKKLNHNASERERRKKIN
# TMFSSLRSCLPPTNQTKKLSVSATVSQALKYIPELQEQVKKLMKKKEELSFQISGQRDLVYTDQNSKSEEGVTSYASTVSSTRLSETEVMVQISSLQT
# EKCSFGNVLSGVEEDGLVLVGASSSRSHGERLFYSMHLQIKNGQVNSEELGDRLLYLYEKCGHSFT]
# Evidence for and against this transcript:
# % of transcript supported by hints (any source): 60
# CDS exons: 2/2
#      P:   2 
# CDS introns: 1/1
#      P:   1 
# 5'UTR exons and introns: 0/1
# 3'UTR exons and introns: 0/1
# hint groups fully obeyed: 0
# incompatible hint groups: 5
#      P:   5 (AT2G41240.2,AT2G41240.1)
# end gene g8648
Asue_scaffold2	AUGUSTUS	gene	17440013	17441234	.	-	.	ID=AsAtg8648
Asue_scaffold2	AUGUSTUS	mRNA	17440013	17441234	.	-	.	ID=AsAtg8648.t1;Parent=AsAtg8648
Asue_scaffold2	AUGUSTUS	CDS	17440157	17440603	.	-	0	ID=AsAtg8648.t1.cds;Parent=AsAtg8648.t1
Asue_scaffold2	AUGUSTUS	CDS	17440865	17441146	.	-	0	ID=AsAtg8648.t1.cds;Parent=AsAtg8648.t1
Asue_scaffold2	AUGUSTUS	exon	17440157	17440603	.	-	.	ID=AsAtg8648.t1.exon1;Parent=AsAtg8648.t1
Asue_scaffold2	AUGUSTUS	exon	17440865	17441146	.	-	.	ID=AsAtg8648.t1.exon2;Parent=AsAtg8648.t1
###
# start gene g8649
# protein sequence = [MALRIRKATTTLLFSGGITHGTDRIARTGALLSRWISSVSSSSAVVADDESGGIYGLGSVLKEYEDYRRSLYGEITHK
# ALLVDAVGTLLVPAQPTAQIYKNIGEKYGVEYSEAEILTRYRRAYQKPWGGSHLRYVNDARPFWQYIVTASTGCSDSQYFEELYSYFTTEQAWKLCDP
# DAGKVFKAIKEAGVKVAIVSNFDTRLRPLLRALRCEDWFDAVAVSAEVEAEKPNPTIFLKACELLEVNPEDAVHVGDDRRNDVWGARDAGCDAWLWGS
# EVTSFKQVAQRIGVKV]
# Evidence for and against this transcript:
# % of transcript supported by hints (any source): 84.6
# CDS exons: 6/6
#      P:   6 
# CDS introns: 5/5
#      E:   5 
#      P:   5 
# 5'UTR exons and introns: 0/1
# 3'UTR exons and introns: 0/1
# hint groups fully obeyed: 10
#      E:   5 
#      P:   5 
# incompatible hint groups: 8
#      P:   8 (AT2G41250.1,TRINITY_GG_13_c362_g1_i1)
# end gene g8649
Asue_scaffold2	AUGUSTUS	gene	17442507	17444434	.	-	.	ID=AsAtg8649
Asue_scaffold2	AUGUSTUS	mRNA	17442507	17444434	.	-	.	ID=AsAtg8649.t1;Parent=AsAtg8649
Asue_scaffold2	AUGUSTUS	CDS	17442688	17442717	.	-	0	ID=AsAtg8649.t1.cds;Parent=AsAtg8649.t1
Asue_scaffold2	AUGUSTUS	CDS	17442811	17442984	.	-	0	ID=AsAtg8649.t1.cds;Parent=AsAtg8649.t1
Asue_scaffold2	AUGUSTUS	CDS	17443086	17443247	.	-	0	ID=AsAtg8649.t1.cds;Parent=AsAtg8649.t1
Asue_scaffold2	AUGUSTUS	CDS	17443332	17443440	.	-	1	ID=AsAtg8649.t1.cds;Parent=AsAtg8649.t1
Asue_scaffold2	AUGUSTUS	CDS	17443721	17443827	.	-	0	ID=AsAtg8649.t1.cds;Parent=AsAtg8649.t1
Asue_scaffold2	AUGUSTUS	CDS	17444087	17444377	.	-	0	ID=AsAtg8649.t1.cds;Parent=AsAtg8649.t1
Asue_scaffold2	AUGUSTUS	exon	17442688	17442717	.	-	.	ID=AsAtg8649.t1.exon1;Parent=AsAtg8649.t1
Asue_scaffold2	AUGUSTUS	exon	17442811	17442984	.	-	.	ID=AsAtg8649.t1.exon2;Parent=AsAtg8649.t1
Asue_scaffold2	AUGUSTUS	exon	17443086	17443247	.	-	.	ID=AsAtg8649.t1.exon3;Parent=AsAtg8649.t1
Asue_scaffold2	AUGUSTUS	exon	17443332	17443440	.	-	.	ID=AsAtg8649.t1.exon4;Parent=AsAtg8649.t1
Asue_scaffold2	AUGUSTUS	exon	17443721	17443827	.	-	.	ID=AsAtg8649.t1.exon5;Parent=AsAtg8649.t1
Asue_scaffold2	AUGUSTUS	exon	17444087	17444377	.	-	.	ID=AsAtg8649.t1.exon6;Parent=AsAtg8649.t1
###
# start gene g8650
# protein sequence = [MYITRAVKEEVKPSTEATDAIEAEVEVNDAVVEPQQGLPGGGCRFGCCGGYWWNGLCIYCCRSQAEANEVVKTVEPQK
# EEAKP]
# Evidence for and against this transcript:
# % of transcript supported by hints (any source): 0
# CDS exons: 0/1
# CDS introns: 0/0
# 5'UTR exons and introns: 0/1
# 3'UTR exons and introns: 0/1
# hint groups fully obeyed: 0
# incompatible hint groups: 0
# end gene g8650
Asue_scaffold2	AUGUSTUS	gene	17452549	17453063	.	+	.	ID=AsAtg8650
Asue_scaffold2	AUGUSTUS	mRNA	17452549	17453063	.	+	.	ID=AsAtg8650.t1;Parent=AsAtg8650
Asue_scaffold2	AUGUSTUS	CDS	17452611	17452862	.	+	0	ID=AsAtg8650.t1.cds;Parent=AsAtg8650.t1
Asue_scaffold2	AUGUSTUS	exon	17452611	17452862	.	+	.	ID=AsAtg8650.t1.exon1;Parent=AsAtg8650.t1
###
# start gene g8651
# protein sequence = [MMKLLLVVATSVALIFSVTDLSGEGPKHGGESMLTVQIPDFRLIPTTGALGPESFVFDFFGDGPYTGLSDGRIVKWLA
# NESRWIDFAVTTSTREGCEGPHEHQRTEHVCGRPLGLAFDKSTGDLYIADAYMGLLKVGPTGGVATQVLPRELNEALRFTNSLDINPRTGVVYFTDSS
# SVYQRRNYIGAMMSGDKTGRLMKYDPNTKQVTTLLSNLAFVNGVALSQNGDYLLVVETAMCRILRYWLNETSVTSQSHDNYEIFAEGLPGFPDNIKRS
# PRGGFWVGLNTKHSKLTKFAMSNAWLGRAALGLPVDWMKVHSVWARYNGNGMAVRLSEDSGVILEVFEGKNENKWISISEVEEKDGTLWVGSVNTPFA
# GMYKI]
# Evidence for and against this transcript:
# % of transcript supported by hints (any source): 71.4
# CDS exons: 3/3
#      P:   3 
# CDS introns: 2/2
#      P:   2 
# 5'UTR exons and introns: 0/1
# 3'UTR exons and introns: 0/1
# hint groups fully obeyed: 2
#      P:   2 
# incompatible hint groups: 5
#      P:   5 (TRINITY_GG_13_c1556_g1_i1,AT2G41290.1)
# end gene g8651
Asue_scaffold2	AUGUSTUS	gene	17453209	17455624	.	-	.	ID=AsAtg8651
Asue_scaffold2	AUGUSTUS	mRNA	17453209	17455624	.	-	.	ID=AsAtg8651.t1;Parent=AsAtg8651
Asue_scaffold2	AUGUSTUS	CDS	17453237	17453825	.	-	1	ID=AsAtg8651.t1.cds;Parent=AsAtg8651.t1
Asue_scaffold2	AUGUSTUS	CDS	17453958	17454224	.	-	1	ID=AsAtg8651.t1.cds;Parent=AsAtg8651.t1
Asue_scaffold2	AUGUSTUS	CDS	17455282	17455559	.	-	0	ID=AsAtg8651.t1.cds;Parent=AsAtg8651.t1
Asue_scaffold2	AUGUSTUS	exon	17453237	17453825	.	-	.	ID=AsAtg8651.t1.exon1;Parent=AsAtg8651.t1
Asue_scaffold2	AUGUSTUS	exon	17453958	17454224	.	-	.	ID=AsAtg8651.t1.exon2;Parent=AsAtg8651.t1
Asue_scaffold2	AUGUSTUS	exon	17455282	17455559	.	-	.	ID=AsAtg8651.t1.exon3;Parent=AsAtg8651.t1
###
# start gene g8652
# protein sequence = [MESLLLIAYAFLYLFLLSHRRQSIKSMPISRKILTWAALVAIMAVLVVLVGPYIIGPESIEGSKNVLTTARTILLPVD
# GPESLDWDPRGEGPYVGVTDGRILKWSGEDLGWIEFAYSSPHRKNCSSHKVEPACGRPLGLSFEKKSGDLYFCDGYLGVMKVGPKGGLAEKVVDEVEG
# QKVMFANQMDIDEEEDAIYFNDSSDTYHFGDVFYAFLCGEKTGRAIRYDKKTKEAKVIMDRLHFPNGLALSKDGSFVLSCEVPTQLVHRYWAKGPNAG
# TRDIFAKLPGYADNIRRTETGDFWVALHSKKTPFSRLSMIHPWVGKFFIKTLKMELLVFLFEGGKPHAVAVKLSGKTGEIMEILEDSEGKNMKFISEV
# QERDGRLWFGSVFLPSVWVLDRQ]
# Evidence for and against this transcript:
# % of transcript supported by hints (any source): 55.6
# CDS exons: 3/4
#      P:   3 
# CDS introns: 2/3
#      P:   2 
# 5'UTR exons and introns: 0/1
# 3'UTR exons and introns: 0/1
# hint groups fully obeyed: 0
# incompatible hint groups: 1
#      P:   1 (AT2G41300.1)
# end gene g8652
Asue_scaffold2	AUGUSTUS	gene	17456640	17459204	.	-	.	ID=AsAtg8652
Asue_scaffold2	AUGUSTUS	mRNA	17456640	17459204	.	-	.	ID=AsAtg8652.t1;Parent=AsAtg8652
Asue_scaffold2	AUGUSTUS	CDS	17456967	17457537	.	-	1	ID=AsAtg8652.t1.cds;Parent=AsAtg8652.t1
Asue_scaffold2	AUGUSTUS	CDS	17457974	17458228	.	-	1	ID=AsAtg8652.t1.cds;Parent=AsAtg8652.t1
Asue_scaffold2	AUGUSTUS	CDS	17458488	17458792	.	-	0	ID=AsAtg8652.t1.cds;Parent=AsAtg8652.t1
Asue_scaffold2	AUGUSTUS	CDS	17458892	17458948	.	-	0	ID=AsAtg8652.t1.cds;Parent=AsAtg8652.t1
Asue_scaffold2	AUGUSTUS	exon	17456967	17457537	.	-	.	ID=AsAtg8652.t1.exon1;Parent=AsAtg8652.t1
Asue_scaffold2	AUGUSTUS	exon	17457974	17458228	.	-	.	ID=AsAtg8652.t1.exon2;Parent=AsAtg8652.t1
Asue_scaffold2	AUGUSTUS	exon	17458488	17458792	.	-	.	ID=AsAtg8652.t1.exon3;Parent=AsAtg8652.t1
Asue_scaffold2	AUGUSTUS	exon	17458892	17458948	.	-	.	ID=AsAtg8652.t1.exon4;Parent=AsAtg8652.t1
###
# start gene g8653
# protein sequence = [MVMETESKFHVLAVDDSLFDRKMIERLLQKSSCQVTTVDSGSKALEFLGLRVDDNDPNALSTSPQIHQEVEINLIITD
# YCMPGMTGYDLLKKVKESAAFRSIPVVIMSSENVPARISRCLEEGAEEFFLKPVKLADLTKLKPHMMKTKLKKESEKPVAIEEIVVSKPXXXXXXXXS
# SVIEILPLHQEIESEQLEPMLSSNKRKAMEEVVSTDRSRPKYNDITTSNLSVEDLLTLASEANNNGLQGGLTQPEKPLQDLYGECQQNLSVEDLLTLE
# YEANNNGLLGVIPQQHRYHQEKETMQTQGDPLNRIPIQSEASNHSDSGDSTLTMAQNQDGLGHSSCFILCQFTSLP]
# Evidence for and against this transcript:
# % of transcript supported by hints (any source): 80
# CDS exons: 7/7
#      P:   7 
# CDS introns: 5/6
#      E:   2 
#      P:   5 
# 5'UTR exons and introns: 0/1
# 3'UTR exons and introns: 0/1
# hint groups fully obeyed: 7
#      E:   2 
#      P:   5 
# incompatible hint groups: 7
#      P:   7 (TRINITY_GG_13_c344_g1_i1,AT2G41310.1,TRINITY_GG_13_c2118_g1_i1)
# end gene g8653
Asue_scaffold2	AUGUSTUS	gene	17464499	17466862	.	+	.	ID=AsAtg8653
Asue_scaffold2	AUGUSTUS	mRNA	17464499	17466862	.	+	.	ID=AsAtg8653.t1;Parent=AsAtg8653
Asue_scaffold2	AUGUSTUS	CDS	17464929	17465031	.	+	0	ID=AsAtg8653.t1.cds;Parent=AsAtg8653.t1
Asue_scaffold2	AUGUSTUS	CDS	17465141	17465241	.	+	2	ID=AsAtg8653.t1.cds;Parent=AsAtg8653.t1
Asue_scaffold2	AUGUSTUS	CDS	17465344	17465421	.	+	0	ID=AsAtg8653.t1.cds;Parent=AsAtg8653.t1
Asue_scaffold2	AUGUSTUS	CDS	17465655	17465725	.	+	0	ID=AsAtg8653.t1.cds;Parent=AsAtg8653.t1
Asue_scaffold2	AUGUSTUS	CDS	17465861	17466179	.	+	1	ID=AsAtg8653.t1.cds;Parent=AsAtg8653.t1
Asue_scaffold2	AUGUSTUS	CDS	17466244	17466535	.	+	0	ID=AsAtg8653.t1.cds;Parent=AsAtg8653.t1
Asue_scaffold2	AUGUSTUS	CDS	17466628	17466716	.	+	2	ID=AsAtg8653.t1.cds;Parent=AsAtg8653.t1
Asue_scaffold2	AUGUSTUS	exon	17464929	17465031	.	+	.	ID=AsAtg8653.t1.exon1;Parent=AsAtg8653.t1
Asue_scaffold2	AUGUSTUS	exon	17465141	17465241	.	+	.	ID=AsAtg8653.t1.exon2;Parent=AsAtg8653.t1
Asue_scaffold2	AUGUSTUS	exon	17465344	17465421	.	+	.	ID=AsAtg8653.t1.exon3;Parent=AsAtg8653.t1
Asue_scaffold2	AUGUSTUS	exon	17465655	17465725	.	+	.	ID=AsAtg8653.t1.exon4;Parent=AsAtg8653.t1
Asue_scaffold2	AUGUSTUS	exon	17465861	17466179	.	+	.	ID=AsAtg8653.t1.exon5;Parent=AsAtg8653.t1
Asue_scaffold2	AUGUSTUS	exon	17466244	17466535	.	+	.	ID=AsAtg8653.t1.exon6;Parent=AsAtg8653.t1
Asue_scaffold2	AUGUSTUS	exon	17466628	17466716	.	+	.	ID=AsAtg8653.t1.exon7;Parent=AsAtg8653.t1
###
# start gene g8654
# protein sequence = [MGSSVSKTASSASASSITSILNSPPETEFNIPSSSVPKAFTFPMPSIHHPPAKKGDTHHFVSLTSTTYGSLVLDDRQT
# LPHISVSGKSNKKMPETEEARDSFSPDSVINTWELMNDLDDEFDSANSDTSKSNSVVNLDSFSKPITNRDVVINGSAYGSYEDEEDWRLLPFKPKQPL
# WKHMSEESFLSDLDPNIISSYKRALSSKQLGKNSSNGHSNHSVLVSLPEYVSSSPLSSQTSEKDQEKPRLLEKEDNENKIVVYFTSLRGIRKTYEDCC
# CVRAILRGFQVAVEERDISMDSKYRKELQNALGEEKPVCLPQVFIRGVRIGGIEEIKILNDGGELAEMLKDFPACESIGACDSCGDARFVPCTNCGGS
# TKVFEEQEDGFKRCNGCNENGLVRCNKCCL]
# Evidence for and against this transcript:
# % of transcript supported by hints (any source): 33.3
# CDS exons: 1/1
#      P:   1 
# CDS introns: 0/0
# 5'UTR exons and introns: 0/1
# 3'UTR exons and introns: 0/1
# hint groups fully obeyed: 0
# incompatible hint groups: 3
#      P:   3 (AT2G41330.1,TRINITY_GG_13_c2434_g1_i1)
# end gene g8654
Asue_scaffold2	AUGUSTUS	gene	17469559	17471157	.	+	.	ID=AsAtg8654
Asue_scaffold2	AUGUSTUS	mRNA	17469559	17471157	.	+	.	ID=AsAtg8654.t1;Parent=AsAtg8654
Asue_scaffold2	AUGUSTUS	CDS	17469713	17470921	.	+	0	ID=AsAtg8654.t1.cds;Parent=AsAtg8654.t1
Asue_scaffold2	AUGUSTUS	exon	17469713	17470921	.	+	.	ID=AsAtg8654.t1.exon1;Parent=AsAtg8654.t1
###
# start gene g8655
# protein sequence = [MEMLRDRGYDVSDEDINLSLQQFRALYGEHPDISVVFCGTGIVKVNAMRVIAADVLSRENITGLILVLQSHITNQALK
# AVELFSFKVELFEITDLLVNVSKHVLRPKHQVLNDKEKESLLKKFSIEEKQLPRLSSKDPIVRYYGLETGQVMKVTYKDELSESHVTYRCVS]
# Evidence for and against this transcript:
# % of transcript supported by hints (any source): 55.6
# CDS exons: 3/4
#      P:   3 
# CDS introns: 2/3
#      P:   2 
# 5'UTR exons and introns: 0/1
# 3'UTR exons and introns: 0/1
# hint groups fully obeyed: 0
# incompatible hint groups: 1
#      P:   1 (AT2G41340.1)
# end gene g8655
Asue_scaffold2	AUGUSTUS	gene	17471629	17473227	.	+	.	ID=AsAtg8655
Asue_scaffold2	AUGUSTUS	mRNA	17471629	17473227	.	+	.	ID=AsAtg8655.t1;Parent=AsAtg8655
Asue_scaffold2	AUGUSTUS	CDS	17471765	17471860	.	+	0	ID=AsAtg8655.t1.cds;Parent=AsAtg8655.t1
Asue_scaffold2	AUGUSTUS	CDS	17472488	17472664	.	+	0	ID=AsAtg8655.t1.cds;Parent=AsAtg8655.t1
Asue_scaffold2	AUGUSTUS	CDS	17472754	17472867	.	+	0	ID=AsAtg8655.t1.cds;Parent=AsAtg8655.t1
Asue_scaffold2	AUGUSTUS	CDS	17472963	17473088	.	+	0	ID=AsAtg8655.t1.cds;Parent=AsAtg8655.t1
Asue_scaffold2	AUGUSTUS	exon	17471765	17471860	.	+	.	ID=AsAtg8655.t1.exon1;Parent=AsAtg8655.t1
Asue_scaffold2	AUGUSTUS	exon	17472488	17472664	.	+	.	ID=AsAtg8655.t1.exon2;Parent=AsAtg8655.t1
Asue_scaffold2	AUGUSTUS	exon	17472754	17472867	.	+	.	ID=AsAtg8655.t1.exon3;Parent=AsAtg8655.t1
Asue_scaffold2	AUGUSTUS	exon	17472963	17473088	.	+	.	ID=AsAtg8655.t1.exon4;Parent=AsAtg8655.t1
###
# start gene g8656
# protein sequence = [MGSSLCCSRDPDSTRRSTMGSTSDRRWQTGDDKYLSDTSTFSVKEQEHQLKAARREEQRLGREAEKVNSWVKHESARF
# DHRP]
# Evidence for and against this transcript:
# % of transcript supported by hints (any source): 33.3
# CDS exons: 1/1
#      P:   1 
# CDS introns: 0/0
# 5'UTR exons and introns: 0/1
# 3'UTR exons and introns: 0/1
# hint groups fully obeyed: 0
# incompatible hint groups: 3
#      P:   3 (TRINITY_GG_13_c1398_g1_i1,AT2G41342.1)
# end gene g8656
Asue_scaffold2	AUGUSTUS	gene	17473229	17473684	.	-	.	ID=AsAtg8656
Asue_scaffold2	AUGUSTUS	mRNA	17473229	17473684	.	-	.	ID=AsAtg8656.t1;Parent=AsAtg8656
Asue_scaffold2	AUGUSTUS	CDS	17473296	17473544	.	-	0	ID=AsAtg8656.t1.cds;Parent=AsAtg8656.t1
Asue_scaffold2	AUGUSTUS	exon	17473296	17473544	.	-	.	ID=AsAtg8656.t1.exon1;Parent=AsAtg8656.t1
###
# start gene g8657
# protein sequence = [MSDVTGDLAAVSEAKGGSDAARISEVKAWLTSQFEAVGKEVPNFEYTHRSITHLYNLATASQAKSQAATIVANDFRLK
# ASEYRAQAARIREILESAGMSQESLPSNVVSSAQVLANVANLLNIRDTELSSFLVAMGDISLRKTGVEEKRAKAQKESNALLDYTRKAIQRLTYLKKI
# LAQLEDDVVPCESQMENWKTNLEVMAVKEEQYIQQYKKYEMLLNRVGYTPKISHRELVEMAEHRKELDKMTKPVLDTLRSYQDLPPDKALAALAIEDK
# KRQFTAAEKYLEEVLQSALETNDE]
# Evidence for and against this transcript:
# % of transcript supported by hints (any source): 84.6
# CDS exons: 6/6
#      P:   6 
# CDS introns: 5/5
#      E:   5 
#      P:   5 
# 5'UTR exons and introns: 0/1
# 3'UTR exons and introns: 0/1
# hint groups fully obeyed: 11
#      E:   5 
#      P:   6 
# incompatible hint groups: 8
#      P:   8 (TRINITY_GG_13_c706_g1_i1)
# end gene g8657
Asue_scaffold2	AUGUSTUS	gene	17473999	17476392	.	+	.	ID=AsAtg8657
Asue_scaffold2	AUGUSTUS	mRNA	17473999	17476392	.	+	.	ID=AsAtg8657.t1;Parent=AsAtg8657
Asue_scaffold2	AUGUSTUS	CDS	17474209	17474464	.	+	0	ID=AsAtg8657.t1.cds;Parent=AsAtg8657.t1
Asue_scaffold2	AUGUSTUS	CDS	17474646	17474778	.	+	2	ID=AsAtg8657.t1.cds;Parent=AsAtg8657.t1
Asue_scaffold2	AUGUSTUS	CDS	17474857	17474991	.	+	1	ID=AsAtg8657.t1.cds;Parent=AsAtg8657.t1
Asue_scaffold2	AUGUSTUS	CDS	17475116	17475239	.	+	1	ID=AsAtg8657.t1.cds;Parent=AsAtg8657.t1
Asue_scaffold2	AUGUSTUS	CDS	17475736	17475873	.	+	0	ID=AsAtg8657.t1.cds;Parent=AsAtg8657.t1
Asue_scaffold2	AUGUSTUS	CDS	17475992	17476102	.	+	0	ID=AsAtg8657.t1.cds;Parent=AsAtg8657.t1
Asue_scaffold2	AUGUSTUS	exon	17474209	17474464	.	+	.	ID=AsAtg8657.t1.exon1;Parent=AsAtg8657.t1
Asue_scaffold2	AUGUSTUS	exon	17474646	17474778	.	+	.	ID=AsAtg8657.t1.exon2;Parent=AsAtg8657.t1
Asue_scaffold2	AUGUSTUS	exon	17474857	17474991	.	+	.	ID=AsAtg8657.t1.exon3;Parent=AsAtg8657.t1
Asue_scaffold2	AUGUSTUS	exon	17475116	17475239	.	+	.	ID=AsAtg8657.t1.exon4;Parent=AsAtg8657.t1
Asue_scaffold2	AUGUSTUS	exon	17475736	17475873	.	+	.	ID=AsAtg8657.t1.exon5;Parent=AsAtg8657.t1
Asue_scaffold2	AUGUSTUS	exon	17475992	17476102	.	+	.	ID=AsAtg8657.t1.exon6;Parent=AsAtg8657.t1
###
# start gene g8658
# protein sequence = [MEYQLVPLSFPSHNFMFRASTVAVDSEIYFVGGRPNPTELWILDTRSGKLRQGPIKPEFQRIASSSAVGVFDGKIHVI
# QDLKQDETEEQVYDLETQTWKVVGVPVPDEKADSRPNMVSSVSLEGKVYAKDFGSISVYNLRQGTRKEKLELPIDDRWVSCMCVANNVLFAFFTKYGL
# LWLDTKLNNVWRVVTGDVQTLHRKLYGSAMAEYYGKLAIFWRERYXXXXXXXXXXXXXXXXXXXXXXXWCALIALNRVGDGICGTIEWSGVVATIPYI
# YGVIGIGITATTVGLIASGIAAALAK]
# Evidence for and against this transcript:
# % of transcript supported by hints (any source): 0
# CDS exons: 0/2
# CDS introns: 0/1
# 5'UTR exons and introns: 0/1
# 3'UTR exons and introns: 0/1
# hint groups fully obeyed: 0
# incompatible hint groups: 0
# protein sequence = [MEYQLVPLSFPSHNFMFRASTVAVDSEIYFVGGRPNPTELWILDTRSGKLRQGPIKPEFQRIASSSAVGVFDGKIHVI
# QDLKQDETEEQVYDLETQTWKVVGVPVPDEKADSRPNMVSSVSLEGKVYAKDFGSISVYNLRQGTRKEKLELPIDDRWVSCMCVANNVLFAFFTKYGL
# LWLDTKLNNVWRVVTGDVQTLHRKLYGSAMAEYYGKLAIFWRERYXXXXXXXXXXXXXXXXXXXXXXXWCALIALNRVGDGICGTIEWSGVVATIPYI
# CQFLHCLVASD]
# Evidence for and against this transcript:
# % of transcript supported by hints (any source): 0
# CDS exons: 0/1
# CDS introns: 0/0
# 5'UTR exons and introns: 0/1
# 3'UTR exons and introns: 0/1
# hint groups fully obeyed: 0
# incompatible hint groups: 0
# protein sequence = [MFRASTVAVDSEIYFVGGRPNPTELWILDTRSGKLRQGPIKPEFQRIASSSAVGVFDGKIHVIQDLKQDETEEQVYDL
# ETQTWKVVGVPVPDEKADSRPNMVSSVSLEGKVYAKDFGSISVYNLRQGTRKEKLELPIDDRWVSCMCVANNVLFAFFTKYGLLWLDTKLNNVWRVVT
# GDVQTLHRKLYGSAMAEYYGKLAIFWRERYXXXXXXXXXXXXXXXXXXXXXXXWCALIALNRVGDGICGTIEWSGVVATIPYIYGVIGIGITATTVGL
# IASGIAAALAK]
# Evidence for and against this transcript:
# % of transcript supported by hints (any source): 0
# CDS exons: 0/2
# CDS introns: 0/1
# 5'UTR exons and introns: 0/1
# 3'UTR exons and introns: 0/1
# hint groups fully obeyed: 0
# incompatible hint groups: 0
# end gene g8658
Asue_scaffold2	AUGUSTUS	gene	17476929	17479279	.	+	.	ID=AsAtg8658
Asue_scaffold2	AUGUSTUS	mRNA	17476929	17479279	.	+	.	ID=AsAtg8658.t1;Parent=AsAtg8658
Asue_scaffold2	AUGUSTUS	CDS	17477267	17478089	.	+	0	ID=AsAtg8658.t1.cds;Parent=AsAtg8658.t1
Asue_scaffold2	AUGUSTUS	CDS	17478829	17478908	.	+	2	ID=AsAtg8658.t1.cds;Parent=AsAtg8658.t1
Asue_scaffold2	AUGUSTUS	exon	17477267	17478089	.	+	.	ID=AsAtg8658.t1.exon1;Parent=AsAtg8658.t1
Asue_scaffold2	AUGUSTUS	exon	17478829	17478908	.	+	.	ID=AsAtg8658.t1.exon2;Parent=AsAtg8658.t1
Asue_scaffold2	AUGUSTUS	mRNA	17476929	17478449	.	+	.	ID=AsAtg8658.t2;Parent=AsAtg8658
Asue_scaffold2	AUGUSTUS	CDS	17477267	17478124	.	+	0	ID=AsAtg8658.t2.cds;Parent=AsAtg8658.t2
Asue_scaffold2	AUGUSTUS	exon	17477267	17478124	.	+	.	ID=AsAtg8658.t2.exon1;Parent=AsAtg8658.t2
Asue_scaffold2	AUGUSTUS	mRNA	17477269	17479279	.	+	.	ID=AsAtg8658.t3;Parent=AsAtg8658
Asue_scaffold2	AUGUSTUS	CDS	17477312	17478089	.	+	0	ID=AsAtg8658.t3.cds;Parent=AsAtg8658.t3
Asue_scaffold2	AUGUSTUS	CDS	17478829	17478908	.	+	2	ID=AsAtg8658.t3.cds;Parent=AsAtg8658.t3
Asue_scaffold2	AUGUSTUS	exon	17477312	17478089	.	+	.	ID=AsAtg8658.t3.exon1;Parent=AsAtg8658.t3
Asue_scaffold2	AUGUSTUS	exon	17478829	17478908	.	+	.	ID=AsAtg8658.t3.exon2;Parent=AsAtg8658.t3
###
# start gene g8659
# protein sequence = [MVEKASIEDVMKVLIASRKQDMHQLWTTCSHLVAKSGLPPEILAKHLPIDVVTKIEELRLKSSIARRSLMPHNHHHDL
# SMAQDLEDQKIRRMRRALDSSDVELVKLMVMGEGLNLDESLALHYAVESCSREVVKALLELGAADVNYPAGPAGKTPLHIAAEMVSPDMVAVLLDHHA
# DPNVRTVGGITPLDILRTLTSDFLFKGAVPGLTHIEPNKLRLCLELVQSAAMVISREEGNNSNNQNNDNNTGIYPHMNEEHNSGSSGGSNNNLDSRLV
# YLNLGAGTGQMGPGRDQGDDHNSQREGMSRXXXXXXXXXXXXXXXXXXXF]
# Evidence for and against this transcript:
# % of transcript supported by hints (any source): 33.3
# CDS exons: 1/1
#      P:   1 
# CDS introns: 0/0
# 5'UTR exons and introns: 0/1
# 3'UTR exons and introns: 0/1
# hint groups fully obeyed: 0
# incompatible hint groups: 4
#      E:   1 
#      P:   3 
# end gene g8659
Asue_scaffold2	AUGUSTUS	gene	17480537	17481794	.	-	.	ID=AsAtg8659
Asue_scaffold2	AUGUSTUS	mRNA	17480537	17481794	.	-	.	ID=AsAtg8659.t1;Parent=AsAtg8659
Asue_scaffold2	AUGUSTUS	CDS	17480653	17481627	.	-	0	ID=AsAtg8659.t1.cds;Parent=AsAtg8659.t1
Asue_scaffold2	AUGUSTUS	exon	17480653	17481627	.	-	.	ID=AsAtg8659.t1.exon1;Parent=AsAtg8659.t1
###
# start gene g8660
# protein sequence = [MSTLEESLRSLSLDFLNLLINGQAFSDVTFSVEGRLVHAHRCILAARSLFFRKFFCGTDSPQPVTGIDPTRHGSVPAS
# PTRGSTAPAGIIPVNSVGYEVFLLLLQFLYSGQVSIVPQKHEPRPNCGERGCWHTHCSAAVDLALDTLAASRYFGVEQLALLTQXXXXXXXXXXXXLL
# LHAHHKETKLKLFTFCC]
# Evidence for and against this transcript:
# % of transcript supported by hints (any source): 33.3
# CDS exons: 1/1
#      P:   1 
# CDS introns: 0/0
# 5'UTR exons and introns: 0/1
# 3'UTR exons and introns: 0/1
# hint groups fully obeyed: 0
# incompatible hint groups: 4
#      E:   1 
#      P:   3 (AT2G41370.1,TRINITY_GG_13_c254_g1_i1)
# end gene g8660
Asue_scaffold2	AUGUSTUS	gene	17482154	17482984	.	-	.	ID=AsAtg8660
Asue_scaffold2	AUGUSTUS	mRNA	17482154	17482984	.	-	.	ID=AsAtg8660.t1;Parent=AsAtg8660
Asue_scaffold2	AUGUSTUS	CDS	17482277	17482858	.	-	0	ID=AsAtg8660.t1.cds;Parent=AsAtg8660.t1
Asue_scaffold2	AUGUSTUS	exon	17482277	17482858	.	-	.	ID=AsAtg8660.t1.exon1;Parent=AsAtg8660.t1
###
# start gene g8661
# protein sequence = [MAKLFIKQAEQYAAARPSYPTKLFEYIASKTPCHDLAWDVGAGSGQASRSLAGIYKNVIATDTSSKQLEFAAKLPNVR
# YEITPPTMSSSEIEKLVAPESSVDLVTVAQALHWFDLTNFYSNVKHVLKKPNGVIAAWCYTNPEVNDAVDKVFQRFYDEKLGPHWDLARRLVEDGYRG
# IEFPFEKVDNDESTESQSFPVRFVTEKEMVFEEYMTYLRSSSAYQTAKEKGLELLTAEMEGEFAGSWKEDGKEKKVVRYPIYLLIGRVAEERV]
# Evidence for and against this transcript:
# % of transcript supported by hints (any source): 60
# CDS exons: 2/2
#      P:   2 
# CDS introns: 1/1
#      E:   1 
#      P:   1 
# 5'UTR exons and introns: 0/1
# 3'UTR exons and introns: 0/1
# hint groups fully obeyed: 2
#      E:   1 
#      P:   1 
# incompatible hint groups: 4
#      P:   4 (TRINITY_GG_13_c466_g1_i2,AT2G41380.1)
# end gene g8661
Asue_scaffold2	AUGUSTUS	gene	17494509	17495679	.	+	.	ID=AsAtg8661
Asue_scaffold2	AUGUSTUS	mRNA	17494509	17495679	.	+	.	ID=AsAtg8661.t1;Parent=AsAtg8661
Asue_scaffold2	AUGUSTUS	CDS	17494670	17494819	.	+	0	ID=AsAtg8661.t1.cds;Parent=AsAtg8661.t1
Asue_scaffold2	AUGUSTUS	CDS	17494916	17495575	.	+	0	ID=AsAtg8661.t1.cds;Parent=AsAtg8661.t1
Asue_scaffold2	AUGUSTUS	exon	17494670	17494819	.	+	.	ID=AsAtg8661.t1.exon1;Parent=AsAtg8661.t1
Asue_scaffold2	AUGUSTUS	exon	17494916	17495575	.	+	.	ID=AsAtg8661.t1.exon2;Parent=AsAtg8661.t1
###
# start gene g8662
# protein sequence = [MEKSNVFLLSILLMASLFSISHAFQLWGYAIDRVSIRGVVYCSLDGDPSAPPVSNATVYIECPGGSNSTLAQAVTNQV
# GVFTLVFNPGNTTFVNPNKCDIKVNLPTNSCFIYPPGGVLIASVNELLSIILQNLLIIATYATTPFLSLG]
# Evidence for and against this transcript:
# % of transcript supported by hints (any source): 33.3
# CDS exons: 1/1
#      P:   1 
# CDS introns: 0/0
# 5'UTR exons and introns: 0/1
# 3'UTR exons and introns: 0/1
# hint groups fully obeyed: 0
# incompatible hint groups: 1
#      P:   1 (AT2G41390.1)
# end gene g8662
Asue_scaffold2	AUGUSTUS	gene	17499809	17500582	.	+	.	ID=AsAtg8662
Asue_scaffold2	AUGUSTUS	mRNA	17499809	17500582	.	+	.	ID=AsAtg8662.t1;Parent=AsAtg8662
Asue_scaffold2	AUGUSTUS	CDS	17499880	17500326	.	+	0	ID=AsAtg8662.t1.cds;Parent=AsAtg8662.t1
Asue_scaffold2	AUGUSTUS	exon	17499880	17500326	.	+	.	ID=AsAtg8662.t1.exon1;Parent=AsAtg8662.t1
###
# start gene g8663
# protein sequence = [MEKSNVFLLSILLMASLFYISHAFKLWSYTIDRVSIRGVVYCSLDGDPSAPPVSNATVYIECPGSNSTLAQAVTNQVG
# VFTLVFNPANTSFDNPSKCDIKVNLPTNSCFIYPPGGVLIASVVNEIYGGSISLENFIVIASYAATTFLSPG]
# Evidence for and against this transcript:
# % of transcript supported by hints (any source): 33.3
# CDS exons: 1/1
#      P:   1 
# CDS introns: 0/0
# 5'UTR exons and introns: 0/1
# 3'UTR exons and introns: 0/1
# hint groups fully obeyed: 0
# incompatible hint groups: 1
#      P:   1 (AT2G41400.1)
# end gene g8663
Asue_scaffold2	AUGUSTUS	gene	17501899	17502574	.	+	.	ID=AsAtg8663
Asue_scaffold2	AUGUSTUS	mRNA	17501899	17502574	.	+	.	ID=AsAtg8663.t1;Parent=AsAtg8663
Asue_scaffold2	AUGUSTUS	CDS	17501973	17502425	.	+	0	ID=AsAtg8663.t1.cds;Parent=AsAtg8663.t1
Asue_scaffold2	AUGUSTUS	exon	17501973	17502425	.	+	.	ID=AsAtg8663.t1.exon1;Parent=AsAtg8663.t1
###
# start gene g8664
# protein sequence = [MKLAASLNRLSPKRLFRTKSKASVSRSEPSSFSSNASSSSSDGSYGNLKQGPTATPISVLPQNSGDFYTELVQAFKLI
# DRDDDGVVSRGDLAALISRLSHEPPSQEEVSLMLREVDGGDGGCISLEDLASRVAGTSGEGSVETEELREVFEIFDVDRNGKISAEELHRVFGVIGDE
# RCTLEECMRMIATVDGNGDGFVCFDDFCRMMAPAMNDHHH]
# Evidence for and against this transcript:
# % of transcript supported by hints (any source): 33.3
# CDS exons: 1/1
#      P:   1 
# CDS introns: 0/0
# 5'UTR exons and introns: 0/1
# 3'UTR exons and introns: 0/1
# hint groups fully obeyed: 0
# incompatible hint groups: 3
#      P:   3 (AT2G41410.1,TRINITY_GG_13_c682_g1_i1)
# end gene g8664
Asue_scaffold2	AUGUSTUS	gene	17504277	17505284	.	-	.	ID=AsAtg8664
Asue_scaffold2	AUGUSTUS	mRNA	17504277	17505284	.	-	.	ID=AsAtg8664.t1;Parent=AsAtg8664
Asue_scaffold2	AUGUSTUS	CDS	17504546	17505196	.	-	0	ID=AsAtg8664.t1.cds;Parent=AsAtg8664.t1
Asue_scaffold2	AUGUSTUS	exon	17504546	17505196	.	-	.	ID=AsAtg8664.t1.exon1;Parent=AsAtg8664.t1
###
# start gene g8665
# protein sequence = [MKSSHAYLVCILLLSLFSLHQCVRLERSNKIDMSVCVHEICGGVFDGGCYCCPKTPALCWADIQFCTTYCQSQT]
# Evidence for and against this transcript:
# % of transcript supported by hints (any source): 60
# CDS exons: 2/2
#      P:   2 
# CDS introns: 1/1
#      P:   1 
# 5'UTR exons and introns: 0/1
# 3'UTR exons and introns: 0/1
# hint groups fully obeyed: 0
# incompatible hint groups: 1
#      P:   1 (AT2G41415.1)
# end gene g8665
Asue_scaffold2	AUGUSTUS	gene	17506874	17507544	.	-	.	ID=AsAtg8665
Asue_scaffold2	AUGUSTUS	mRNA	17506874	17507544	.	-	.	ID=AsAtg8665.t1;Parent=AsAtg8665
Asue_scaffold2	AUGUSTUS	CDS	17507157	17507317	.	-	2	ID=AsAtg8665.t1.cds;Parent=AsAtg8665.t1
Asue_scaffold2	AUGUSTUS	CDS	17507420	17507483	.	-	0	ID=AsAtg8665.t1.cds;Parent=AsAtg8665.t1
Asue_scaffold2	AUGUSTUS	exon	17507157	17507317	.	-	.	ID=AsAtg8665.t1.exon1;Parent=AsAtg8665.t1
Asue_scaffold2	AUGUSTUS	exon	17507420	17507483	.	-	.	ID=AsAtg8665.t1.exon2;Parent=AsAtg8665.t1
###
# start gene g8666
# protein sequence = [MSQYNQPPVGVPPPQGYPPEGYPKDAYPPQGYPPQGYPQQGYPPQGYPQQGYPQQGYPPPYAPQYPPPPQHQQQQSSP
# GFLEGCLAALCCCCLLDACF]
# Evidence for and against this transcript:
# % of transcript supported by hints (any source): 28.6
# CDS exons: 0/3
# CDS introns: 2/2
#      E:   2 
# 5'UTR exons and introns: 0/1
# 3'UTR exons and introns: 0/1
# hint groups fully obeyed: 2
#      E:   2 
# incompatible hint groups: 0
# end gene g8666
Asue_scaffold2	AUGUSTUS	gene	17508728	17510374	.	-	.	ID=AsAtg8666
Asue_scaffold2	AUGUSTUS	mRNA	17508728	17510374	.	-	.	ID=AsAtg8666.t1;Parent=AsAtg8666
Asue_scaffold2	AUGUSTUS	CDS	17509251	17509296	.	-	1	ID=AsAtg8666.t1.cds;Parent=AsAtg8666.t1
Asue_scaffold2	AUGUSTUS	CDS	17509935	17510139	.	-	2	ID=AsAtg8666.t1.cds;Parent=AsAtg8666.t1
Asue_scaffold2	AUGUSTUS	CDS	17510285	17510330	.	-	0	ID=AsAtg8666.t1.cds;Parent=AsAtg8666.t1
Asue_scaffold2	AUGUSTUS	exon	17509251	17509296	.	-	.	ID=AsAtg8666.t1.exon1;Parent=AsAtg8666.t1
Asue_scaffold2	AUGUSTUS	exon	17509935	17510139	.	-	.	ID=AsAtg8666.t1.exon2;Parent=AsAtg8666.t1
Asue_scaffold2	AUGUSTUS	exon	17510285	17510330	.	-	.	ID=AsAtg8666.t1.exon3;Parent=AsAtg8666.t1
###
# start gene g8667
# protein sequence = [MAMVSGRRSTLNPDAPLFIPAAVRQVEDFSPEWWQLVTTSTWYPDYWISQQQQGADGFYDNGENENGGGHVDVADLLP
# ESFDFDDMEDFFDTDAAEFDQGFDGRMYYQAPSEFGFGKNGEMVKKSSGNRSPRSIVEPAKYAEKPAKWGNQRVAAAPRNIHQPR]
# Evidence for and against this transcript:
# % of transcript supported by hints (any source): 57.1
# CDS exons: 2/2
#      P:   2 
# CDS introns: 1/1
#      E:   1 
#      P:   1 
# 5'UTR exons and introns: 1/3
#      E:   1 
# 3'UTR exons and introns: 0/1
# hint groups fully obeyed: 4
#      E:   2 
#      P:   2 
# incompatible hint groups: 3
#      P:   3 (AT2G41430.1)
# end gene g8667
Asue_scaffold2	AUGUSTUS	gene	17512299	17513757	.	+	.	ID=AsAtg8667
Asue_scaffold2	AUGUSTUS	mRNA	17512299	17513757	.	+	.	ID=AsAtg8667.t1;Parent=AsAtg8667
Asue_scaffold2	AUGUSTUS	CDS	17512809	17513148	.	+	0	ID=AsAtg8667.t1.cds;Parent=AsAtg8667.t1
Asue_scaffold2	AUGUSTUS	CDS	17513236	17513387	.	+	2	ID=AsAtg8667.t1.cds;Parent=AsAtg8667.t1
Asue_scaffold2	AUGUSTUS	exon	17512809	17513148	.	+	.	ID=AsAtg8667.t1.exon1;Parent=AsAtg8667.t1
Asue_scaffold2	AUGUSTUS	exon	17513236	17513387	.	+	.	ID=AsAtg8667.t1.exon2;Parent=AsAtg8667.t1
###
# start gene g8668
# protein sequence = [MAPKRASPMQSSLYPIGDYEVAVDGKNFTCESGPKSIQIKFPRNYTVKISEKDKIVSDYPKEDMFLLLNPRDEDDFTK
# SHLQEVLKLYSKELPDMRYASNTGKQSAFLERCVSKGKYCSLVLKSTLGGDSDEILAAITYQIVPADTQYAEIPLAAVTYTHQKKGFGKLVYEELMKR
# LHNVGIRTIYCWADKESEGFWLKQGFVKLAEVDHKGKAKGLHIKSNIRKALCFPGGSTLMLSHLNKESISNLEISSSWKYQCEGSPLSARNNSTGPVT
# GDSVKLGESFGESVYLDCISGIRSPMDSITGKENNNVISDQATTADSETKCSTPGLKRSWEASLSSLQSKRIRANNNNNSEIAKTDLAQSSAKQSKDG
# NSSQVDITKDSLPTICKRNDVEQCRMATGIDIEARPNGQHYRILLMDICDENKRAWLTEVIRKLGGAVTLDGTMSTHIVTGKVRKTLNLCTALCSGAW
# IVSPSWLKESVREGRFANEASHILHDEDYQLKYDTDLKSTVLRAKARPNSLLKGYDICVGPNIELPIKTSSAIIKSAGGNVISGVNKVKEASKAIYIG
# CEEDTVGALFAAKKGIWTFSSEWLMNCVMKQQLDLQVPQFVESL]
# Evidence for and against this transcript:
# % of transcript supported by hints (any source): 92.6
# CDS exons: 13/13
#      P:  13 
# CDS introns: 12/12
#      P:  12 
# 5'UTR exons and introns: 0/1
# 3'UTR exons and introns: 0/1
# hint groups fully obeyed: 0
# incompatible hint groups: 1
#      P:   1 (AT2G41450.1)
# end gene g8668
Asue_scaffold2	AUGUSTUS	gene	17514189	17517886	.	+	.	ID=AsAtg8668
Asue_scaffold2	AUGUSTUS	mRNA	17514189	17517886	.	+	.	ID=AsAtg8668.t1;Parent=AsAtg8668
Asue_scaffold2	AUGUSTUS	CDS	17514278	17514326	.	+	0	ID=AsAtg8668.t1.cds;Parent=AsAtg8668.t1
Asue_scaffold2	AUGUSTUS	CDS	17514413	17514514	.	+	2	ID=AsAtg8668.t1.cds;Parent=AsAtg8668.t1
Asue_scaffold2	AUGUSTUS	CDS	17514720	17514814	.	+	2	ID=AsAtg8668.t1.cds;Parent=AsAtg8668.t1
Asue_scaffold2	AUGUSTUS	CDS	17514921	17515018	.	+	0	ID=AsAtg8668.t1.cds;Parent=AsAtg8668.t1
Asue_scaffold2	AUGUSTUS	CDS	17515193	17515244	.	+	1	ID=AsAtg8668.t1.cds;Parent=AsAtg8668.t1
Asue_scaffold2	AUGUSTUS	CDS	17515449	17515541	.	+	0	ID=AsAtg8668.t1.cds;Parent=AsAtg8668.t1
Asue_scaffold2	AUGUSTUS	CDS	17515788	17515898	.	+	0	ID=AsAtg8668.t1.cds;Parent=AsAtg8668.t1
Asue_scaffold2	AUGUSTUS	CDS	17516033	17516306	.	+	0	ID=AsAtg8668.t1.cds;Parent=AsAtg8668.t1
Asue_scaffold2	AUGUSTUS	CDS	17516426	17516844	.	+	2	ID=AsAtg8668.t1.cds;Parent=AsAtg8668.t1
Asue_scaffold2	AUGUSTUS	CDS	17516924	17517033	.	+	0	ID=AsAtg8668.t1.cds;Parent=AsAtg8668.t1
Asue_scaffold2	AUGUSTUS	CDS	17517132	17517190	.	+	1	ID=AsAtg8668.t1.cds;Parent=AsAtg8668.t1
Asue_scaffold2	AUGUSTUS	CDS	17517270	17517457	.	+	2	ID=AsAtg8668.t1.cds;Parent=AsAtg8668.t1
Asue_scaffold2	AUGUSTUS	CDS	17517537	17517725	.	+	0	ID=AsAtg8668.t1.cds;Parent=AsAtg8668.t1
Asue_scaffold2	AUGUSTUS	exon	17514278	17514326	.	+	.	ID=AsAtg8668.t1.exon1;Parent=AsAtg8668.t1
Asue_scaffold2	AUGUSTUS	exon	17514413	17514514	.	+	.	ID=AsAtg8668.t1.exon2;Parent=AsAtg8668.t1
Asue_scaffold2	AUGUSTUS	exon	17514720	17514814	.	+	.	ID=AsAtg8668.t1.exon3;Parent=AsAtg8668.t1
Asue_scaffold2	AUGUSTUS	exon	17514921	17515018	.	+	.	ID=AsAtg8668.t1.exon4;Parent=AsAtg8668.t1
Asue_scaffold2	AUGUSTUS	exon	17515193	17515244	.	+	.	ID=AsAtg8668.t1.exon5;Parent=AsAtg8668.t1
Asue_scaffold2	AUGUSTUS	exon	17515449	17515541	.	+	.	ID=AsAtg8668.t1.exon6;Parent=AsAtg8668.t1
Asue_scaffold2	AUGUSTUS	exon	17515788	17515898	.	+	.	ID=AsAtg8668.t1.exon7;Parent=AsAtg8668.t1
Asue_scaffold2	AUGUSTUS	exon	17516033	17516306	.	+	.	ID=AsAtg8668.t1.exon8;Parent=AsAtg8668.t1
Asue_scaffold2	AUGUSTUS	exon	17516426	17516844	.	+	.	ID=AsAtg8668.t1.exon9;Parent=AsAtg8668.t1
Asue_scaffold2	AUGUSTUS	exon	17516924	17517033	.	+	.	ID=AsAtg8668.t1.exon10;Parent=AsAtg8668.t1
Asue_scaffold2	AUGUSTUS	exon	17517132	17517190	.	+	.	ID=AsAtg8668.t1.exon11;Parent=AsAtg8668.t1
Asue_scaffold2	AUGUSTUS	exon	17517270	17517457	.	+	.	ID=AsAtg8668.t1.exon12;Parent=AsAtg8668.t1
Asue_scaffold2	AUGUSTUS	exon	17517537	17517725	.	+	.	ID=AsAtg8668.t1.exon13;Parent=AsAtg8668.t1
###
# start gene g8669
# protein sequence = [MAGLYSSSSSKPASSDSSYSRIFLLITFLPLSLACLAFLLQWRSGVNDSVTQWFDDNYPFPGMATVSEKRSLRSDSSC
# VSLLGQSRTQAFPYLRDLKLDHKPDFKPRICITTSTSAGLEQTLPWIFYHKVIGVETFYLFVEGTAASPNVSRVLETIPGVNVIYRTRELEEKQAKSR
# IWNETWLEKFFYKPCNYELFVKQNLNMEMAITMARDAGMEWILHLDTDELVHPSGTREYSLRNLLRDVPADVDEVIFTNYESSVERDDIKEPFTEVSM
# FKKNFKHLPREVYYGNYKEATRGNPNYFLTYANGKSAARIQDHLRPNGAHRWHNYKTYPNIKELDEAAILHYTYSKFSDLTSRRDRCGCKPTKKDVKR
# CFMLDFDRAAFIIASTSTSEEMLQWYRERVVWTDDNLILKLLRKGILTRIYAPMVIIQELREAGVFSSVVTSAHMSLSKNRSNSSTSSNY]
# Evidence for and against this transcript:
# % of transcript supported by hints (any source): 90.5
# CDS exons: 10/10
#      P:  10 
# CDS introns: 9/9
#      P:   9 
# 5'UTR exons and introns: 0/1
# 3'UTR exons and introns: 0/1
# hint groups fully obeyed: 0
# incompatible hint groups: 1
#      P:   1 (AT2G41451.1)
# end gene g8669
Asue_scaffold2	AUGUSTUS	gene	17518999	17521635	.	+	.	ID=AsAtg8669
Asue_scaffold2	AUGUSTUS	mRNA	17518999	17521635	.	+	.	ID=AsAtg8669.t1;Parent=AsAtg8669
Asue_scaffold2	AUGUSTUS	CDS	17519033	17519353	.	+	0	ID=AsAtg8669.t1.cds;Parent=AsAtg8669.t1
Asue_scaffold2	AUGUSTUS	CDS	17519444	17519593	.	+	0	ID=AsAtg8669.t1.cds;Parent=AsAtg8669.t1
Asue_scaffold2	AUGUSTUS	CDS	17519698	17519750	.	+	0	ID=AsAtg8669.t1.cds;Parent=AsAtg8669.t1
Asue_scaffold2	AUGUSTUS	CDS	17519998	17520106	.	+	1	ID=AsAtg8669.t1.cds;Parent=AsAtg8669.t1
Asue_scaffold2	AUGUSTUS	CDS	17520198	17520332	.	+	0	ID=AsAtg8669.t1.cds;Parent=AsAtg8669.t1
Asue_scaffold2	AUGUSTUS	CDS	17520416	17520460	.	+	0	ID=AsAtg8669.t1.cds;Parent=AsAtg8669.t1
Asue_scaffold2	AUGUSTUS	CDS	17520551	17520738	.	+	0	ID=AsAtg8669.t1.cds;Parent=AsAtg8669.t1
Asue_scaffold2	AUGUSTUS	CDS	17520827	17520968	.	+	1	ID=AsAtg8669.t1.cds;Parent=AsAtg8669.t1
Asue_scaffold2	AUGUSTUS	CDS	17521048	17521182	.	+	0	ID=AsAtg8669.t1.cds;Parent=AsAtg8669.t1
Asue_scaffold2	AUGUSTUS	CDS	17521258	17521368	.	+	0	ID=AsAtg8669.t1.cds;Parent=AsAtg8669.t1
Asue_scaffold2	AUGUSTUS	exon	17519033	17519353	.	+	.	ID=AsAtg8669.t1.exon1;Parent=AsAtg8669.t1
Asue_scaffold2	AUGUSTUS	exon	17519444	17519593	.	+	.	ID=AsAtg8669.t1.exon2;Parent=AsAtg8669.t1
Asue_scaffold2	AUGUSTUS	exon	17519698	17519750	.	+	.	ID=AsAtg8669.t1.exon3;Parent=AsAtg8669.t1
Asue_scaffold2	AUGUSTUS	exon	17519998	17520106	.	+	.	ID=AsAtg8669.t1.exon4;Parent=AsAtg8669.t1
Asue_scaffold2	AUGUSTUS	exon	17520198	17520332	.	+	.	ID=AsAtg8669.t1.exon5;Parent=AsAtg8669.t1
Asue_scaffold2	AUGUSTUS	exon	17520416	17520460	.	+	.	ID=AsAtg8669.t1.exon6;Parent=AsAtg8669.t1
Asue_scaffold2	AUGUSTUS	exon	17520551	17520738	.	+	.	ID=AsAtg8669.t1.exon7;Parent=AsAtg8669.t1
Asue_scaffold2	AUGUSTUS	exon	17520827	17520968	.	+	.	ID=AsAtg8669.t1.exon8;Parent=AsAtg8669.t1
Asue_scaffold2	AUGUSTUS	exon	17521048	17521182	.	+	.	ID=AsAtg8669.t1.exon9;Parent=AsAtg8669.t1
Asue_scaffold2	AUGUSTUS	exon	17521258	17521368	.	+	.	ID=AsAtg8669.t1.exon10;Parent=AsAtg8669.t1
###
# start gene g8670
# protein sequence = [MNNVLQFGLQSSAIYVAKFLVVPLRSLRVGSSFVGVGVGTRSFNKRLMSNATAFSINNSKRKELKIPGAAINQNCHQM
# GSDTDRDEMGTLQDDRKEIEAMTVQELRSTLRKLGVPVKGRKQELISTLRLHTDSNLPDQKETSSSTRLDSVTIKRKISNREEPTEDECTNSEAYGIE
# HGEKRVKQSTEKNLKAKVSAKAISKEQKSLTRTGKQQIQSKEETSSTISSELLKTEEIISSPSQSEPWTVLAHKKPQKDWKAYNPKTMRPPPLPEGTK
# CVKVMTWNVNGLRGLLKFESFSALQLAQRENFDILCLQETKLQVKDVEEIKKTLIDGYDHSFWSCSVSKLGYSGTAIISRIKPLSVRYGTGLSGSDHD
# TEGRIVTAEFDSFYLINTYVPNSGDGLKRLSYRIEEWDRTLSNHIKELEKSKPVVLTGDLNCAHEEIDIFNPAGNKRSAGFTEEERQSFGANFLDKGF
# VDTFRKQHPGVVGYTYWGYRHGGRKTNKGWRLDYFLVSQSIAANVHDSYILPDINGSDHCPIGLILKL]
# Evidence for and against this transcript:
# % of transcript supported by hints (any source): 92
# CDS exons: 12/12
#      P:  12 
# CDS introns: 11/11
#      E:   4 
#      P:  11 
# 5'UTR exons and introns: 0/1
# 3'UTR exons and introns: 0/1
# hint groups fully obeyed: 17
#      E:   4 
#      P:  13 
# incompatible hint groups: 13
#      P:  13 (TRINITY_GG_13_c894_g1_i1,AT2G41460.2)
# end gene g8670
Asue_scaffold2	AUGUSTUS	gene	17521769	17525096	.	+	.	ID=AsAtg8670
Asue_scaffold2	AUGUSTUS	mRNA	17521769	17525096	.	+	.	ID=AsAtg8670.t1;Parent=AsAtg8670
Asue_scaffold2	AUGUSTUS	CDS	17521840	17521892	.	+	0	ID=AsAtg8670.t1.cds;Parent=AsAtg8670.t1
Asue_scaffold2	AUGUSTUS	CDS	17522228	17522408	.	+	1	ID=AsAtg8670.t1.cds;Parent=AsAtg8670.t1
Asue_scaffold2	AUGUSTUS	CDS	17522506	17522600	.	+	0	ID=AsAtg8670.t1.cds;Parent=AsAtg8670.t1
Asue_scaffold2	AUGUSTUS	CDS	17522727	17522806	.	+	1	ID=AsAtg8670.t1.cds;Parent=AsAtg8670.t1
Asue_scaffold2	AUGUSTUS	CDS	17523073	17523291	.	+	2	ID=AsAtg8670.t1.cds;Parent=AsAtg8670.t1
Asue_scaffold2	AUGUSTUS	CDS	17523386	17523708	.	+	2	ID=AsAtg8670.t1.cds;Parent=AsAtg8670.t1
Asue_scaffold2	AUGUSTUS	CDS	17523810	17523920	.	+	0	ID=AsAtg8670.t1.cds;Parent=AsAtg8670.t1
Asue_scaffold2	AUGUSTUS	CDS	17524002	17524145	.	+	0	ID=AsAtg8670.t1.cds;Parent=AsAtg8670.t1
Asue_scaffold2	AUGUSTUS	CDS	17524242	17524289	.	+	0	ID=AsAtg8670.t1.cds;Parent=AsAtg8670.t1
Asue_scaffold2	AUGUSTUS	CDS	17524373	17524453	.	+	0	ID=AsAtg8670.t1.cds;Parent=AsAtg8670.t1
Asue_scaffold2	AUGUSTUS	CDS	17524531	17524690	.	+	0	ID=AsAtg8670.t1.cds;Parent=AsAtg8670.t1
Asue_scaffold2	AUGUSTUS	CDS	17524764	17524885	.	+	2	ID=AsAtg8670.t1.cds;Parent=AsAtg8670.t1
Asue_scaffold2	AUGUSTUS	exon	17521840	17521892	.	+	.	ID=AsAtg8670.t1.exon1;Parent=AsAtg8670.t1
Asue_scaffold2	AUGUSTUS	exon	17522228	17522408	.	+	.	ID=AsAtg8670.t1.exon2;Parent=AsAtg8670.t1
Asue_scaffold2	AUGUSTUS	exon	17522506	17522600	.	+	.	ID=AsAtg8670.t1.exon3;Parent=AsAtg8670.t1
Asue_scaffold2	AUGUSTUS	exon	17522727	17522806	.	+	.	ID=AsAtg8670.t1.exon4;Parent=AsAtg8670.t1
Asue_scaffold2	AUGUSTUS	exon	17523073	17523291	.	+	.	ID=AsAtg8670.t1.exon5;Parent=AsAtg8670.t1
Asue_scaffold2	AUGUSTUS	exon	17523386	17523708	.	+	.	ID=AsAtg8670.t1.exon6;Parent=AsAtg8670.t1
Asue_scaffold2	AUGUSTUS	exon	17523810	17523920	.	+	.	ID=AsAtg8670.t1.exon7;Parent=AsAtg8670.t1
Asue_scaffold2	AUGUSTUS	exon	17524002	17524145	.	+	.	ID=AsAtg8670.t1.exon8;Parent=AsAtg8670.t1
Asue_scaffold2	AUGUSTUS	exon	17524242	17524289	.	+	.	ID=AsAtg8670.t1.exon9;Parent=AsAtg8670.t1
Asue_scaffold2	AUGUSTUS	exon	17524373	17524453	.	+	.	ID=AsAtg8670.t1.exon10;Parent=AsAtg8670.t1
Asue_scaffold2	AUGUSTUS	exon	17524531	17524690	.	+	.	ID=AsAtg8670.t1.exon11;Parent=AsAtg8670.t1
Asue_scaffold2	AUGUSTUS	exon	17524764	17524885	.	+	.	ID=AsAtg8670.t1.exon12;Parent=AsAtg8670.t1
###
# start gene g8671
# protein sequence = [MTGKDDDAHFTELQALESRLKDVSRTVLDQKEKMVKLEEDERKKEAQNESDGTRRGVLVPCNSSEQRQRDDGALLLLK
# KARFERRYSESLQSEFERLWLVNERMNGRELEGMSSRDLLSLDNQILNALLGLLVQMNRPREEQVAARQREKNDKESTSRLAEQERYSSDNDKDDDTS
# SPFLKRRRRDLTKDARLLCDFCGLSSSRRYDELRPHKQEHEALSMESEVKRLRLLTRRMTGKDLDGLSFEELQVLRNRLDDVLPIVEKHMDKMKLEEA
# AKSRRQREFEKRKAEPMHRELESLWLLKERMNGRELTGMSYWELNILWDQLHQGFHGLHEHLNV]
# Evidence for and against this transcript:
# % of transcript supported by hints (any source): 0
# CDS exons: 0/13
# CDS introns: 0/12
# 5'UTR exons and introns: 0/3
# 3'UTR exons and introns: 0/1
# hint groups fully obeyed: 0
# incompatible hint groups: 0
# end gene g8671
Asue_scaffold2	AUGUSTUS	gene	17525308	17529134	.	-	.	ID=AsAtg8671
Asue_scaffold2	AUGUSTUS	mRNA	17525308	17529134	.	-	.	ID=AsAtg8671.t1;Parent=AsAtg8671
Asue_scaffold2	AUGUSTUS	CDS	17525500	17525608	.	-	1	ID=AsAtg8671.t1.cds;Parent=AsAtg8671.t1
Asue_scaffold2	AUGUSTUS	CDS	17525688	17525767	.	-	0	ID=AsAtg8671.t1.cds;Parent=AsAtg8671.t1
Asue_scaffold2	AUGUSTUS	CDS	17526555	17526584	.	-	0	ID=AsAtg8671.t1.cds;Parent=AsAtg8671.t1
Asue_scaffold2	AUGUSTUS	CDS	17526682	17526781	.	-	1	ID=AsAtg8671.t1.cds;Parent=AsAtg8671.t1
Asue_scaffold2	AUGUSTUS	CDS	17526858	17526898	.	-	0	ID=AsAtg8671.t1.cds;Parent=AsAtg8671.t1
Asue_scaffold2	AUGUSTUS	CDS	17526976	17527018	.	-	1	ID=AsAtg8671.t1.cds;Parent=AsAtg8671.t1
Asue_scaffold2	AUGUSTUS	CDS	17527276	17527439	.	-	0	ID=AsAtg8671.t1.cds;Parent=AsAtg8671.t1
Asue_scaffold2	AUGUSTUS	CDS	17527526	17527670	.	-	1	ID=AsAtg8671.t1.cds;Parent=AsAtg8671.t1
Asue_scaffold2	AUGUSTUS	CDS	17527759	17527838	.	-	0	ID=AsAtg8671.t1.cds;Parent=AsAtg8671.t1
Asue_scaffold2	AUGUSTUS	CDS	17527916	17527952	.	-	1	ID=AsAtg8671.t1.cds;Parent=AsAtg8671.t1
Asue_scaffold2	AUGUSTUS	CDS	17528274	17528335	.	-	0	ID=AsAtg8671.t1.cds;Parent=AsAtg8671.t1
Asue_scaffold2	AUGUSTUS	CDS	17528418	17528450	.	-	0	ID=AsAtg8671.t1.cds;Parent=AsAtg8671.t1
Asue_scaffold2	AUGUSTUS	CDS	17528555	17528647	.	-	0	ID=AsAtg8671.t1.cds;Parent=AsAtg8671.t1
Asue_scaffold2	AUGUSTUS	exon	17525500	17525608	.	-	.	ID=AsAtg8671.t1.exon1;Parent=AsAtg8671.t1
Asue_scaffold2	AUGUSTUS	exon	17525688	17525767	.	-	.	ID=AsAtg8671.t1.exon2;Parent=AsAtg8671.t1
Asue_scaffold2	AUGUSTUS	exon	17526555	17526584	.	-	.	ID=AsAtg8671.t1.exon3;Parent=AsAtg8671.t1
Asue_scaffold2	AUGUSTUS	exon	17526682	17526781	.	-	.	ID=AsAtg8671.t1.exon4;Parent=AsAtg8671.t1
Asue_scaffold2	AUGUSTUS	exon	17526858	17526898	.	-	.	ID=AsAtg8671.t1.exon5;Parent=AsAtg8671.t1
Asue_scaffold2	AUGUSTUS	exon	17526976	17527018	.	-	.	ID=AsAtg8671.t1.exon6;Parent=AsAtg8671.t1
Asue_scaffold2	AUGUSTUS	exon	17527276	17527439	.	-	.	ID=AsAtg8671.t1.exon7;Parent=AsAtg8671.t1
Asue_scaffold2	AUGUSTUS	exon	17527526	17527670	.	-	.	ID=AsAtg8671.t1.exon8;Parent=AsAtg8671.t1
Asue_scaffold2	AUGUSTUS	exon	17527759	17527838	.	-	.	ID=AsAtg8671.t1.exon9;Parent=AsAtg8671.t1
Asue_scaffold2	AUGUSTUS	exon	17527916	17527952	.	-	.	ID=AsAtg8671.t1.exon10;Parent=AsAtg8671.t1
Asue_scaffold2	AUGUSTUS	exon	17528274	17528335	.	-	.	ID=AsAtg8671.t1.exon11;Parent=AsAtg8671.t1
Asue_scaffold2	AUGUSTUS	exon	17528418	17528450	.	-	.	ID=AsAtg8671.t1.exon12;Parent=AsAtg8671.t1
Asue_scaffold2	AUGUSTUS	exon	17528555	17528647	.	-	.	ID=AsAtg8671.t1.exon13;Parent=AsAtg8671.t1
###
# start gene g8672
# protein sequence = [MLINHTAQIRVRKMGVYLGKYCYIMIIMLVLVLGKEVRSQLLKNGYYSTSCPKAESIVRSTVESHFDSDPTISPGLLR
# LHFHDCFVQGCDGSVLIKGKSAEQAALPNLGLRGLEVIDDAKARLEAVCPGVVSCADILALAARDSVDLSDGPSWRVPTGRKDGRLSLATEASNLPSP
# LDSVAVQKQKFQDKGLDTHDLVTLLGAHTIGQTDCLFFRYRLYNFTVTGNSDPTISPSFLTQLKTLCPPNGDGSKRVALDIGSPSKFDESFFKNLRDG
# NAILESDQRLWSDAETNEVVKKYASRLRGLLGFRFDYEFGKAMIKMSSIDVKTDVDGEVRKVCSKNAAVCSYTVIIKTSCSSVSYTRDKISISFGDVY
# GNEVYVKRLDDPSSRTFEKCSSDTYKISGPCMRDVCYLYLLRQGSDGWKPENVKIYGSSIRSVTFYYNLFLPNSVWYGFNVCNGIGNTKSSQPISTTS
# SVAAM]
# Evidence for and against this transcript:
# % of transcript supported by hints (any source): 76.9
# CDS exons: 6/6
#      P:   6 
# CDS introns: 4/5
#      P:   4 
# 5'UTR exons and introns: 0/1
# 3'UTR exons and introns: 0/1
# hint groups fully obeyed: 0
# incompatible hint groups: 2
#      P:   2 (AT2G41475.1,AT2G41480.1)
# end gene g8672
Asue_scaffold2	AUGUSTUS	gene	17530404	17539534	.	-	.	ID=AsAtg8672
Asue_scaffold2	AUGUSTUS	mRNA	17530404	17539534	.	-	.	ID=AsAtg8672.t1;Parent=AsAtg8672
Asue_scaffold2	AUGUSTUS	CDS	17530620	17530922	.	-	0	ID=AsAtg8672.t1.cds;Parent=AsAtg8672.t1
Asue_scaffold2	AUGUSTUS	CDS	17531386	17531493	.	-	0	ID=AsAtg8672.t1.cds;Parent=AsAtg8672.t1
Asue_scaffold2	AUGUSTUS	CDS	17537339	17537751	.	-	2	ID=AsAtg8672.t1.cds;Parent=AsAtg8672.t1
Asue_scaffold2	AUGUSTUS	CDS	17538636	17538798	.	-	0	ID=AsAtg8672.t1.cds;Parent=AsAtg8672.t1
Asue_scaffold2	AUGUSTUS	CDS	17538900	17539079	.	-	0	ID=AsAtg8672.t1.cds;Parent=AsAtg8672.t1
Asue_scaffold2	AUGUSTUS	CDS	17539170	17539430	.	-	0	ID=AsAtg8672.t1.cds;Parent=AsAtg8672.t1
Asue_scaffold2	AUGUSTUS	exon	17530620	17530922	.	-	.	ID=AsAtg8672.t1.exon1;Parent=AsAtg8672.t1
Asue_scaffold2	AUGUSTUS	exon	17531386	17531493	.	-	.	ID=AsAtg8672.t1.exon2;Parent=AsAtg8672.t1
Asue_scaffold2	AUGUSTUS	exon	17537339	17537751	.	-	.	ID=AsAtg8672.t1.exon3;Parent=AsAtg8672.t1
Asue_scaffold2	AUGUSTUS	exon	17538636	17538798	.	-	.	ID=AsAtg8672.t1.exon4;Parent=AsAtg8672.t1
Asue_scaffold2	AUGUSTUS	exon	17538900	17539079	.	-	.	ID=AsAtg8672.t1.exon5;Parent=AsAtg8672.t1
Asue_scaffold2	AUGUSTUS	exon	17539170	17539430	.	-	.	ID=AsAtg8672.t1.exon6;Parent=AsAtg8672.t1
###
# start gene g8673
# protein sequence = [MAARKRASSISISNKPDPSEPNSAPSEQKMTRKTVSASGEEFRLAPPKLGVIFVISTLLCSLYLYLLCFHYKVDNELK
# RSILINAGLSLVGFFVTLKMIPVTARYVLRRNMFGFDINKRGTPQGDIKVPESLGIVVGIVFLIVAIIFQYFNFTEDSNWLVEYNAALASICFMILLG
# FVDDVLDVPWRVKLVLPSFATLPLLMAYAGHTTIVIPKPLVAYIGLEVLNLGRIYKLYMGLLAVFCTNSINIHAGLNGLEIGQTVVIAAAILIHNVMQ
# IGASVDPEYHQAHAFSIFLTQPLMATSLAMLAYNWYPSSVFVGDTYTVFAGMTMAVVGILGHFSETLLIFFLPQVLNFLLSLPQLAGIVKCPRHRLPR
# YDPATGLLTGTKDGTLVNVYLRLFGPKSEKSLCIHLLVFQALACAFCFILRHFLAGWYK]
# Evidence for and against this transcript:
# % of transcript supported by hints (any source): 91.3
# CDS exons: 11/11
#      P:  11 
# CDS introns: 10/10
#      E:   6 
#      P:  10 
# 5'UTR exons and introns: 0/1
# 3'UTR exons and introns: 0/1
# hint groups fully obeyed: 6
#      E:   6 
# incompatible hint groups: 1
#      P:   1 (AT2G41490.1)
# end gene g8673
Asue_scaffold2	AUGUSTUS	gene	17542439	17544776	.	+	.	ID=AsAtg8673
Asue_scaffold2	AUGUSTUS	mRNA	17542439	17544776	.	+	.	ID=AsAtg8673.t1;Parent=AsAtg8673
Asue_scaffold2	AUGUSTUS	CDS	17542467	17542849	.	+	0	ID=AsAtg8673.t1.cds;Parent=AsAtg8673.t1
Asue_scaffold2	AUGUSTUS	CDS	17542928	17543015	.	+	1	ID=AsAtg8673.t1.cds;Parent=AsAtg8673.t1
Asue_scaffold2	AUGUSTUS	CDS	17543104	17543195	.	+	0	ID=AsAtg8673.t1.cds;Parent=AsAtg8673.t1
Asue_scaffold2	AUGUSTUS	CDS	17543285	17543403	.	+	1	ID=AsAtg8673.t1.cds;Parent=AsAtg8673.t1
Asue_scaffold2	AUGUSTUS	CDS	17543512	17543627	.	+	2	ID=AsAtg8673.t1.cds;Parent=AsAtg8673.t1
Asue_scaffold2	AUGUSTUS	CDS	17543717	17543844	.	+	0	ID=AsAtg8673.t1.cds;Parent=AsAtg8673.t1
Asue_scaffold2	AUGUSTUS	CDS	17543939	17544025	.	+	1	ID=AsAtg8673.t1.cds;Parent=AsAtg8673.t1
Asue_scaffold2	AUGUSTUS	CDS	17544190	17544250	.	+	1	ID=AsAtg8673.t1.cds;Parent=AsAtg8673.t1
Asue_scaffold2	AUGUSTUS	CDS	17544345	17544385	.	+	0	ID=AsAtg8673.t1.cds;Parent=AsAtg8673.t1
Asue_scaffold2	AUGUSTUS	CDS	17544468	17544588	.	+	1	ID=AsAtg8673.t1.cds;Parent=AsAtg8673.t1
Asue_scaffold2	AUGUSTUS	CDS	17544676	17544735	.	+	0	ID=AsAtg8673.t1.cds;Parent=AsAtg8673.t1
Asue_scaffold2	AUGUSTUS	exon	17542467	17542849	.	+	.	ID=AsAtg8673.t1.exon1;Parent=AsAtg8673.t1
Asue_scaffold2	AUGUSTUS	exon	17542928	17543015	.	+	.	ID=AsAtg8673.t1.exon2;Parent=AsAtg8673.t1
Asue_scaffold2	AUGUSTUS	exon	17543104	17543195	.	+	.	ID=AsAtg8673.t1.exon3;Parent=AsAtg8673.t1
Asue_scaffold2	AUGUSTUS	exon	17543285	17543403	.	+	.	ID=AsAtg8673.t1.exon4;Parent=AsAtg8673.t1
Asue_scaffold2	AUGUSTUS	exon	17543512	17543627	.	+	.	ID=AsAtg8673.t1.exon5;Parent=AsAtg8673.t1
Asue_scaffold2	AUGUSTUS	exon	17543717	17543844	.	+	.	ID=AsAtg8673.t1.exon6;Parent=AsAtg8673.t1
Asue_scaffold2	AUGUSTUS	exon	17543939	17544025	.	+	.	ID=AsAtg8673.t1.exon7;Parent=AsAtg8673.t1
Asue_scaffold2	AUGUSTUS	exon	17544190	17544250	.	+	.	ID=AsAtg8673.t1.exon8;Parent=AsAtg8673.t1
Asue_scaffold2	AUGUSTUS	exon	17544345	17544385	.	+	.	ID=AsAtg8673.t1.exon9;Parent=AsAtg8673.t1
Asue_scaffold2	AUGUSTUS	exon	17544468	17544588	.	+	.	ID=AsAtg8673.t1.exon10;Parent=AsAtg8673.t1
Asue_scaffold2	AUGUSTUS	exon	17544676	17544735	.	+	.	ID=AsAtg8673.t1.exon11;Parent=AsAtg8673.t1
###
# start gene g8674
# protein sequence = [MEPNKDDNVSLAATAQISAPPVLQDASSLPGFSAIPPVVPPSFPPPMAPIPMMPHPPVARPPTFRPPVSQNGGVKTSD
# SDSESDDEHIEISEESKQVRERQEKALQDLLVKRRAAAMAVPTNDKAVRDRLRRLGEPITLFGEQEMERRARLTQLLTRYDINGQLDKLVKDHEEDVT
# PKEEVDDEVLEYPFFTEGPKELREARIEIAKFSVKRAAVRIQRAKRRRDDPDEDMDAETKWALKHAKHMALDCSNFGDDRPLTGCSFSRDGKILATCS
# LSGVTKLWEMPQVTNTIAVLKDHKERATDVVFSPVDDCLATASADRTAKLWKTDGTLLQTFEGHLDRLARVAFHPSGKYLGTTSYDKTWRLWDINTGA
# ELLLQEGHSRSVYGIAFQQDGALAASCGLDSLARVWDLRTGRSILVFQGHIKPVFSVNFSPNGYHLASGGEDNQCRIWDLRMRKSLYIIPAHANLVSQ
# VKYEPQEGYFLATASYDMKVNIWSGRDFSLVKSLAGHESKVASLDITADSSCIATVSHDRTIKLWTSSGNDDEDEEKETMDIDL]
# Evidence for and against this transcript:
# % of transcript supported by hints (any source): 69.2
# CDS exons: 5/5
#      P:   5 
# CDS introns: 4/4
#      E:   2 
#      P:   4 
# 5'UTR exons and introns: 0/3
# 3'UTR exons and introns: 0/1
# hint groups fully obeyed: 7
#      E:   2 
#      P:   5 
# incompatible hint groups: 6
#      P:   6 (AT2G41500.1,TRINITY_GG_13_c749_g1_i2)
# end gene g8674
Asue_scaffold2	AUGUSTUS	gene	17544830	17548094	.	-	.	ID=AsAtg8674
Asue_scaffold2	AUGUSTUS	mRNA	17544830	17548094	.	-	.	ID=AsAtg8674.t1;Parent=AsAtg8674
Asue_scaffold2	AUGUSTUS	CDS	17545024	17545215	.	-	0	ID=AsAtg8674.t1.cds;Parent=AsAtg8674.t1
Asue_scaffold2	AUGUSTUS	CDS	17545321	17545518	.	-	0	ID=AsAtg8674.t1.cds;Parent=AsAtg8674.t1
Asue_scaffold2	AUGUSTUS	CDS	17545621	17546077	.	-	1	ID=AsAtg8674.t1.cds;Parent=AsAtg8674.t1
Asue_scaffold2	AUGUSTUS	CDS	17546484	17547210	.	-	2	ID=AsAtg8674.t1.cds;Parent=AsAtg8674.t1
Asue_scaffold2	AUGUSTUS	CDS	17547472	17547562	.	-	0	ID=AsAtg8674.t1.cds;Parent=AsAtg8674.t1
Asue_scaffold2	AUGUSTUS	exon	17545024	17545215	.	-	.	ID=AsAtg8674.t1.exon1;Parent=AsAtg8674.t1
Asue_scaffold2	AUGUSTUS	exon	17545321	17545518	.	-	.	ID=AsAtg8674.t1.exon2;Parent=AsAtg8674.t1
Asue_scaffold2	AUGUSTUS	exon	17545621	17546077	.	-	.	ID=AsAtg8674.t1.exon3;Parent=AsAtg8674.t1
Asue_scaffold2	AUGUSTUS	exon	17546484	17547210	.	-	.	ID=AsAtg8674.t1.exon4;Parent=AsAtg8674.t1
Asue_scaffold2	AUGUSTUS	exon	17547472	17547562	.	-	.	ID=AsAtg8674.t1.exon5;Parent=AsAtg8674.t1
###
# start gene g8675
# protein sequence = [MGLTSSLRFHRQNNKTFLGIFMILVLSCIPGRTNLCSNHSVSTPKELPPSNPSDIRSSLVSLDLEGYISFDDVHNVAK
# DFGNRYQLPPLAILHPRSVFDISSMMKHIVHLGSTSNLTVAARGHGHSLQGQALAHQGVVIKMESLRSPDIRIYKGKQPYVDVSGGEIWINILRETLK
# YGLSPKSWTDYLHLTVGGTLSNAGISGQAFKHGPQINNVYQLEIVTGKGEVVTCSEKRNSELFFSVLGGLGQFGIITRARISLEPAPHMVKWIRVLYS
# DFSAFSRDQEYLISKEKTFDYVEGFVIINRTDLLNNWRSSFSPNDSTQASRFKSDGKTLYCLEVVKYFNPEEASSMDQETGKLLSELNYIPSTLFSSE
# VPYIEFLDRVHIAERKLRAKGLWEVPHPWLNLLIPKSSIYQFATEVFNNILTSNNNGPILIYPVNQSKWKKHTSLITPNEDIFYLVAFLPSAVPNSSG
# KNDLEYLLKQNQRVMNFCAAANLNVKQYLPHYETQKEWKSHFGKRWETFAQRKQAYDPLAILAPGQRIFQKTTGKLSPIQLAKSKATGSPQRYHYASI
# LPKPRTV]
# Evidence for and against this transcript:
# % of transcript supported by hints (any source): 81.8
# CDS exons: 5/5
#      P:   5 
# CDS introns: 4/4
#      P:   4 
# 5'UTR exons and introns: 0/1
# 3'UTR exons and introns: 0/1
# hint groups fully obeyed: 1
#      P:   1 
# incompatible hint groups: 2
#      P:   2 (AT2G41510.1,TRINITY_GG_13_c3378_g1_i1)
# end gene g8675
Asue_scaffold2	AUGUSTUS	gene	17555196	17557722	.	+	.	ID=AsAtg8675
Asue_scaffold2	AUGUSTUS	mRNA	17555196	17557722	.	+	.	ID=AsAtg8675.t1;Parent=AsAtg8675
Asue_scaffold2	AUGUSTUS	CDS	17555333	17555999	.	+	0	ID=AsAtg8675.t1.cds;Parent=AsAtg8675.t1
Asue_scaffold2	AUGUSTUS	CDS	17556231	17556358	.	+	2	ID=AsAtg8675.t1.cds;Parent=AsAtg8675.t1
Asue_scaffold2	AUGUSTUS	CDS	17556447	17556707	.	+	0	ID=AsAtg8675.t1.cds;Parent=AsAtg8675.t1
Asue_scaffold2	AUGUSTUS	CDS	17556811	17557073	.	+	0	ID=AsAtg8675.t1.cds;Parent=AsAtg8675.t1
Asue_scaffold2	AUGUSTUS	CDS	17557160	17557568	.	+	1	ID=AsAtg8675.t1.cds;Parent=AsAtg8675.t1
Asue_scaffold2	AUGUSTUS	exon	17555333	17555999	.	+	.	ID=AsAtg8675.t1.exon1;Parent=AsAtg8675.t1
Asue_scaffold2	AUGUSTUS	exon	17556231	17556358	.	+	.	ID=AsAtg8675.t1.exon2;Parent=AsAtg8675.t1
Asue_scaffold2	AUGUSTUS	exon	17556447	17556707	.	+	.	ID=AsAtg8675.t1.exon3;Parent=AsAtg8675.t1
Asue_scaffold2	AUGUSTUS	exon	17556811	17557073	.	+	.	ID=AsAtg8675.t1.exon4;Parent=AsAtg8675.t1
Asue_scaffold2	AUGUSTUS	exon	17557160	17557568	.	+	.	ID=AsAtg8675.t1.exon5;Parent=AsAtg8675.t1
###
# start gene g8676
# protein sequence = [MSPAAVEIGSPVEKVSSVLNPMENFSAFFPESVHSHDQRTMGSSFSFGFGAGSGQTTKTRHKPRLVKLRKNGREVKKP
# SFSGEILSGFNPFAPPGKGSLHMNSGNDRDAGQSPGDKCFVFGASGNSSGAKSSPGNATIASLSDEEEFSTPIGDSELDSESIKEHSNGVRGKVDNDR
# ENIRPCSESTSFDATNGFRFDGGVNGSWKSVENPDAVKEFFRRQNGMDKASASKSCSKSNSVQYAHGKNRDDPELNLLADMEKLNISDSRVHGGSDYE
# EASKSNKTPVFTFSSFGKVDPICKEGAATSEPYSFSSNGFQQSNNASGENPTFHSQTTYGNNLTNTSFATKTFFDDFKVPEWDPSLLKDSLFPEVDRN
# PVHARSNRSSKDKRSKKVKEKMKQGEPDRCNGQTAEGIEAQEKLNSPGYCSPMDYSPYQGDKTSNQFPTETPLAPSHSREHIDSRSSNDFKVASARDS
# SLFTAEDHGSTCIPNFSFSASTSQETIRHKKLQAVKKYRRKVNNSLPKSNLNATMRNNQENQPVNTGQAKQDSGSTSMMPDVCEVWRLRGNQAYKNGY
# MSKAEECYTHGINSSASKDNSEYSVKPLALCYGNRAAARISLGRLREAISDCEMAASLDPSYIKAYMRAANCHLVLGELGSAVQYFNKCMKSTSSVCL
# DRRTTIEAAEGLQQAQRVADFTSCASIFLEKRTPDGASDALVPIANALSISSCSDKLLQMKAEALFMIRRYKEVIELCENTLQTAERNFVSAGIGGTT
# NVDGLGSTYHSLIVWRWNKISKSHFYLGNLEKALDILEKLQQVEYTCNENQEECRESPASLVATISELLRYKNAGNEAVRDRKYMEAVEQYTAALSRN
# VDSRPFAAICFCNRAAANQALVQIADAIADCSLAMALDENYTKAVSRRATLHEMIRDYDQAASDLQRLISILVKQSDKTKTPETSVDRASSRKELKQA
# RQRLSVMEEKSKEGIHLDFFLIMGVKTSDSAADIKKAYRKAALRHHPDKAAQILVRSESEGPWLKEILEEVHKGADRLFKMIGEAYSVLSDPTKRSDY
# ELEEEIRKARASRESYRSRKAAEASSPPYQTSRRYWKDSWRTNQNTPSWW]
# Evidence for and against this transcript:
# % of transcript supported by hints (any source): 92
# CDS exons: 12/12
#      P:  12 
# CDS introns: 11/11
#      E:   6 
#      P:  11 
# 5'UTR exons and introns: 0/1
# 3'UTR exons and introns: 0/1
# hint groups fully obeyed: 18
#      E:   6 
#      P:  12 
# incompatible hint groups: 16
#      P:  16 (AT2G41520.2)
# end gene g8676
Asue_scaffold2	AUGUSTUS	gene	17558276	17563715	.	+	.	ID=AsAtg8676
Asue_scaffold2	AUGUSTUS	mRNA	17558276	17563715	.	+	.	ID=AsAtg8676.t1;Parent=AsAtg8676
Asue_scaffold2	AUGUSTUS	CDS	17558369	17558657	.	+	0	ID=AsAtg8676.t1.cds;Parent=AsAtg8676.t1
Asue_scaffold2	AUGUSTUS	CDS	17558753	17560139	.	+	2	ID=AsAtg8676.t1.cds;Parent=AsAtg8676.t1
Asue_scaffold2	AUGUSTUS	CDS	17560228	17560467	.	+	1	ID=AsAtg8676.t1.cds;Parent=AsAtg8676.t1
Asue_scaffold2	AUGUSTUS	CDS	17560764	17560893	.	+	1	ID=AsAtg8676.t1.cds;Parent=AsAtg8676.t1
Asue_scaffold2	AUGUSTUS	CDS	17561066	17561218	.	+	0	ID=AsAtg8676.t1.cds;Parent=AsAtg8676.t1
Asue_scaffold2	AUGUSTUS	CDS	17561298	17561536	.	+	0	ID=AsAtg8676.t1.cds;Parent=AsAtg8676.t1
Asue_scaffold2	AUGUSTUS	CDS	17561636	17561705	.	+	1	ID=AsAtg8676.t1.cds;Parent=AsAtg8676.t1
Asue_scaffold2	AUGUSTUS	CDS	17561856	17562062	.	+	0	ID=AsAtg8676.t1.cds;Parent=AsAtg8676.t1
Asue_scaffold2	AUGUSTUS	CDS	17562441	17562673	.	+	0	ID=AsAtg8676.t1.cds;Parent=AsAtg8676.t1
Asue_scaffold2	AUGUSTUS	CDS	17562812	17562890	.	+	1	ID=AsAtg8676.t1.cds;Parent=AsAtg8676.t1
Asue_scaffold2	AUGUSTUS	CDS	17562976	17563110	.	+	0	ID=AsAtg8676.t1.cds;Parent=AsAtg8676.t1
Asue_scaffold2	AUGUSTUS	CDS	17563248	17563412	.	+	0	ID=AsAtg8676.t1.cds;Parent=AsAtg8676.t1
Asue_scaffold2	AUGUSTUS	exon	17558369	17558657	.	+	.	ID=AsAtg8676.t1.exon1;Parent=AsAtg8676.t1
Asue_scaffold2	AUGUSTUS	exon	17558753	17560139	.	+	.	ID=AsAtg8676.t1.exon2;Parent=AsAtg8676.t1
Asue_scaffold2	AUGUSTUS	exon	17560228	17560467	.	+	.	ID=AsAtg8676.t1.exon3;Parent=AsAtg8676.t1
Asue_scaffold2	AUGUSTUS	exon	17560764	17560893	.	+	.	ID=AsAtg8676.t1.exon4;Parent=AsAtg8676.t1
Asue_scaffold2	AUGUSTUS	exon	17561066	17561218	.	+	.	ID=AsAtg8676.t1.exon5;Parent=AsAtg8676.t1
Asue_scaffold2	AUGUSTUS	exon	17561298	17561536	.	+	.	ID=AsAtg8676.t1.exon6;Parent=AsAtg8676.t1
Asue_scaffold2	AUGUSTUS	exon	17561636	17561705	.	+	.	ID=AsAtg8676.t1.exon7;Parent=AsAtg8676.t1
Asue_scaffold2	AUGUSTUS	exon	17561856	17562062	.	+	.	ID=AsAtg8676.t1.exon8;Parent=AsAtg8676.t1
Asue_scaffold2	AUGUSTUS	exon	17562441	17562673	.	+	.	ID=AsAtg8676.t1.exon9;Parent=AsAtg8676.t1
Asue_scaffold2	AUGUSTUS	exon	17562812	17562890	.	+	.	ID=AsAtg8676.t1.exon10;Parent=AsAtg8676.t1
Asue_scaffold2	AUGUSTUS	exon	17562976	17563110	.	+	.	ID=AsAtg8676.t1.exon11;Parent=AsAtg8676.t1
Asue_scaffold2	AUGUSTUS	exon	17563248	17563412	.	+	.	ID=AsAtg8676.t1.exon12;Parent=AsAtg8676.t1
###
# start gene g8677
# protein sequence = [MASGLSEIGSTKMFDGYNKRYKHFSETLGCSMTFSIYFPPSASSSHKSPVLYWLSGLTCTDENFIIKSGAQRAASTHG
# IALVAPDTSPRGLNVEGEADSYDFGVGAGFYLNATQEKWKNWRMYDYVVKELPKLLSENFSQLDTTKASISGHSMGGHGALTIYLRNLDKYKSVSAFA
# PITNPINCAWGQKAFTNYLGDNKAAWEEYDATCLISKYNNLSATILIDQGENDQFYPDQLLPSKFEEACKKVNAPLLLRLHPGYDHSYYFIATFIEDH
# ISHHAQALEL]
# Evidence for and against this transcript:
# % of transcript supported by hints (any source): 86.7
# CDS exons: 7/7
#      P:   7 
# CDS introns: 6/6
#      E:   6 
#      P:   6 
# 5'UTR exons and introns: 0/1
# 3'UTR exons and introns: 0/1
# hint groups fully obeyed: 14
#      E:   6 
#      P:   8 
# incompatible hint groups: 7
#      P:   7 (AT2G41530.1,TRINITY_GG_13_c1956_g1_i1)
# end gene g8677
Asue_scaffold2	AUGUSTUS	gene	17564216	17566231	.	-	.	ID=AsAtg8677
Asue_scaffold2	AUGUSTUS	mRNA	17564216	17566231	.	-	.	ID=AsAtg8677.t1;Parent=AsAtg8677
Asue_scaffold2	AUGUSTUS	CDS	17564363	17564542	.	-	0	ID=AsAtg8677.t1.cds;Parent=AsAtg8677.t1
Asue_scaffold2	AUGUSTUS	CDS	17564632	17564697	.	-	0	ID=AsAtg8677.t1.cds;Parent=AsAtg8677.t1
Asue_scaffold2	AUGUSTUS	CDS	17564779	17564877	.	-	0	ID=AsAtg8677.t1.cds;Parent=AsAtg8677.t1
Asue_scaffold2	AUGUSTUS	CDS	17565055	17565251	.	-	2	ID=AsAtg8677.t1.cds;Parent=AsAtg8677.t1
Asue_scaffold2	AUGUSTUS	CDS	17565392	17565439	.	-	2	ID=AsAtg8677.t1.cds;Parent=AsAtg8677.t1
Asue_scaffold2	AUGUSTUS	CDS	17565527	17565644	.	-	0	ID=AsAtg8677.t1.cds;Parent=AsAtg8677.t1
Asue_scaffold2	AUGUSTUS	CDS	17565991	17566137	.	-	0	ID=AsAtg8677.t1.cds;Parent=AsAtg8677.t1
Asue_scaffold2	AUGUSTUS	exon	17564363	17564542	.	-	.	ID=AsAtg8677.t1.exon1;Parent=AsAtg8677.t1
Asue_scaffold2	AUGUSTUS	exon	17564632	17564697	.	-	.	ID=AsAtg8677.t1.exon2;Parent=AsAtg8677.t1
Asue_scaffold2	AUGUSTUS	exon	17564779	17564877	.	-	.	ID=AsAtg8677.t1.exon3;Parent=AsAtg8677.t1
Asue_scaffold2	AUGUSTUS	exon	17565055	17565251	.	-	.	ID=AsAtg8677.t1.exon4;Parent=AsAtg8677.t1
Asue_scaffold2	AUGUSTUS	exon	17565392	17565439	.	-	.	ID=AsAtg8677.t1.exon5;Parent=AsAtg8677.t1
Asue_scaffold2	AUGUSTUS	exon	17565527	17565644	.	-	.	ID=AsAtg8677.t1.exon6;Parent=AsAtg8677.t1
Asue_scaffold2	AUGUSTUS	exon	17565991	17566137	.	-	.	ID=AsAtg8677.t1.exon7;Parent=AsAtg8677.t1
###
# start gene g8678
# protein sequence = [MVGSIEAKSLQSNGSVHHIGLNLEEKLDEFRRLLGKSEKDPLRIVSVGAGAWGSVFAALLQESYGGFRDKFQIRIWRR
# AGRAVDRETAEHLFEVINSREDILRRLIRRCAYLKYVEARLGDRTLYADEILKDGFCLNMVDTPLCPLKVVTNLQEAVWDADIVVNGLPSTETREVFE
# EISKYWKERITVPIIISLSKGIETALEPVPHIITPTKMIHQATGVPIDNVLYLGGPNIAAEIYNKEYANARICGAAKWRKPLAKFLRQPHFIVWDNSD
# LVTHEVMGGLKNVYAIGAGMVAALTNESATSKSVYFAHCTSEMIFITHLLAEEPEKLAGPLLADTYVTLLKGRNAWYGQMLAKGEINRDMGDSISGKG
# MIQGVSAVGAFYQLLSQSSLSILPSEEKKPVAPVESCPILKTLYKILITREQSTQAILQALRDETLNDPRDRIEIAQSHAFYRPSLLGQP]
# Evidence for and against this transcript:
# % of transcript supported by hints (any source): 73.3
# CDS exons: 5/5
#      P:   5 
# CDS introns: 4/4
#      E:   4 
#      P:   4 
# 5'UTR exons and introns: 2/5
#      E:   2 
# 3'UTR exons and introns: 0/1
# hint groups fully obeyed: 12
#      E:   6 
#      P:   6 
# incompatible hint groups: 7
#      E:   2 
#      P:   5 (TRINITY_GG_13_c972_g1_i1,AT2G41540.1)
# end gene g8678
Asue_scaffold2	AUGUSTUS	gene	17566806	17569604	.	+	.	ID=AsAtg8678
Asue_scaffold2	AUGUSTUS	mRNA	17566806	17569604	.	+	.	ID=AsAtg8678.t1;Parent=AsAtg8678
Asue_scaffold2	AUGUSTUS	CDS	17567507	17568161	.	+	0	ID=AsAtg8678.t1.cds;Parent=AsAtg8678.t1
Asue_scaffold2	AUGUSTUS	CDS	17568263	17568484	.	+	2	ID=AsAtg8678.t1.cds;Parent=AsAtg8678.t1
Asue_scaffold2	AUGUSTUS	CDS	17568563	17568810	.	+	2	ID=AsAtg8678.t1.cds;Parent=AsAtg8678.t1
Asue_scaffold2	AUGUSTUS	CDS	17568903	17569042	.	+	0	ID=AsAtg8678.t1.cds;Parent=AsAtg8678.t1
Asue_scaffold2	AUGUSTUS	CDS	17569237	17569360	.	+	1	ID=AsAtg8678.t1.cds;Parent=AsAtg8678.t1
Asue_scaffold2	AUGUSTUS	exon	17567507	17568161	.	+	.	ID=AsAtg8678.t1.exon1;Parent=AsAtg8678.t1
Asue_scaffold2	AUGUSTUS	exon	17568263	17568484	.	+	.	ID=AsAtg8678.t1.exon2;Parent=AsAtg8678.t1
Asue_scaffold2	AUGUSTUS	exon	17568563	17568810	.	+	.	ID=AsAtg8678.t1.exon3;Parent=AsAtg8678.t1
Asue_scaffold2	AUGUSTUS	exon	17568903	17569042	.	+	.	ID=AsAtg8678.t1.exon4;Parent=AsAtg8678.t1
Asue_scaffold2	AUGUSTUS	exon	17569237	17569360	.	+	.	ID=AsAtg8678.t1.exon5;Parent=AsAtg8678.t1
###
# start gene g8679
# protein sequence = [MDDDDDLWGPPRVFVVVQDDTFRKQTVRRCEFWFDFRTDVLEENFQNEKYCELVWRILTEKKRQVTEIAELERVSVSV
# SAQNDTASSGSGGDLHEIDSSDSDKTLSTTLPDSDTSSAKLALDDDENTSSISDAQTAQTVQIRDSSNDDTEDIEPETRLMPHETAANDPLTVEVAED
# ADTSSSPVLESKIDEAEEHSCSSLVTDQVFDPIKQALENKSSSAISRESIGGSTLRPLHLETREKANTTDEDGDILKDHQQNDSLQDIVTVSEPFTTE
# SLLEMCDEPDKGRDIPCGERSKKSHPEAVVKTVVKDELIISLLTEARKKAESKNPGSVLIKKRQRQSNSSDNKGANTSFIRNIKQKVQGGAGEINIDP
# VKNSTQSTPKIIRGSSVPTQHADSLLDSSMDGKIQRGGKNVSGSLISLSISELKKKTGKELRSIAKDLKVQHYYKLKKEDLLQRITNQLNPQLADCTK
# QRMES]
# Evidence for and against this transcript:
# % of transcript supported by hints (any source): 69.2
# CDS exons: 5/5
#      P:   5 
# CDS introns: 4/4
#      P:   4 
# 5'UTR exons and introns: 0/3
# 3'UTR exons and introns: 0/1
# hint groups fully obeyed: 6
#      P:   6 
# incompatible hint groups: 5
#      P:   5 (AT2G41550.1,TRINITY_GG_13_c972_g1_i2)
# end gene g8679
Asue_scaffold2	AUGUSTUS	gene	17569609	17571811	.	-	.	ID=AsAtg8679
Asue_scaffold2	AUGUSTUS	mRNA	17569609	17571811	.	-	.	ID=AsAtg8679.t1;Parent=AsAtg8679
Asue_scaffold2	AUGUSTUS	CDS	17569792	17570703	.	-	0	ID=AsAtg8679.t1.cds;Parent=AsAtg8679.t1
Asue_scaffold2	AUGUSTUS	CDS	17570784	17570996	.	-	0	ID=AsAtg8679.t1.cds;Parent=AsAtg8679.t1
Asue_scaffold2	AUGUSTUS	CDS	17571081	17571268	.	-	2	ID=AsAtg8679.t1.cds;Parent=AsAtg8679.t1
Asue_scaffold2	AUGUSTUS	CDS	17571341	17571418	.	-	2	ID=AsAtg8679.t1.cds;Parent=AsAtg8679.t1
Asue_scaffold2	AUGUSTUS	CDS	17571499	17571535	.	-	0	ID=AsAtg8679.t1.cds;Parent=AsAtg8679.t1
Asue_scaffold2	AUGUSTUS	exon	17569792	17570703	.	-	.	ID=AsAtg8679.t1.exon1;Parent=AsAtg8679.t1
Asue_scaffold2	AUGUSTUS	exon	17570784	17570996	.	-	.	ID=AsAtg8679.t1.exon2;Parent=AsAtg8679.t1
Asue_scaffold2	AUGUSTUS	exon	17571081	17571268	.	-	.	ID=AsAtg8679.t1.exon3;Parent=AsAtg8679.t1
Asue_scaffold2	AUGUSTUS	exon	17571341	17571418	.	-	.	ID=AsAtg8679.t1.exon4;Parent=AsAtg8679.t1
Asue_scaffold2	AUGUSTUS	exon	17571499	17571535	.	-	.	ID=AsAtg8679.t1.exon5;Parent=AsAtg8679.t1
###
# start gene g8680
# protein sequence = [MSNLLRDFEVEAKNPSLEARQRWRSSVSIVKNRTRRFRNIRDLDKLADYENKKHQIQEKIRVAFFVQKAALHFIDAAA
# RPEYKLTDEVKKAGFSIEADELASMVRKNDTKSLAQKGGVEELAKKVSVSLSEGIRSSEVPIREKIFGENRYTEKPARSFLMFVWEALHDITLIILMV
# CAVVSIGVGVATEGFPRGMYDGTGILLSILLVVMVTAISDYKQSLQFRDLDREKKKIIVQVTRDGSRQEISIHDLVVGDVVHLSIGDQVPADGIFISG
# YNLEIDESSLSGESEPSHVNKEKPFLLSGTKVQNGSAKMLVTTVGMRTEWGKLMETLVDGGEDETPLQVKLNGVATIIGKIGLSFAVLTFVVLCIRFV
# LDKATSGSFTNWSSEDALTLLDYFAISVTIIVVAVPEGLPLAVTLSLAFAMKKLMSDRALVRHLAACETMGSSTCICTDKTGTLTTNHMVVNKVWICD
# KVQERQEGSKESFELELSEEVQSTLLQGIFQNTGSEVVKDKDGNTQILGSPTERAILEFGLLLGGDFNTQRKEHKILKIEPFNSDKKKMSVLIALPGG
# GARAFCKGASEIVLKMCENVVDSNGESVPLTEERITSISDIIEGFASEALRTLCLVYKDLDEAPSGELPDGGYTMVAVVGIKDPVRPGVREAVQTCQA
# AGITVRMVTGDNISTAKAIAKECGIYTEGGLAIEGSEFRDLSPHEMRAIIPKIQVMARSLPLDKHTLVSNLRKIGEVVAVTGDGTNDAPALHEADIGL
# AMGIAGTEVAKENADVIIMDDNFKTIVNVARWGRAVYINIQKFVQFQLTVNVVALIINFVSACITGSAPLTAVQLLWVNMIMDTLGALALATEPPNEG
# LMKRAPIARTASFITKTMWRNIAGQSVYQLIVLGILNFAGKSLLKLDGPDSTAVLNTVIFNSFVFCQVFNEINSREIEKINVFKGMFNSWVFTWVMTV
# TVVFQVIIVEFLGAFASTVPLSWQHWLLSILIGSLSMIVAVILKCVPVESRHHHDGYDLLPSGPSSSNSA]
# Evidence for and against this transcript:
# % of transcript supported by hints (any source): 86.7
# CDS exons: 7/7
#      P:   7 
# CDS introns: 6/6
#      E:   6 
#      P:   6 
# 5'UTR exons and introns: 0/1
# 3'UTR exons and introns: 0/1
# hint groups fully obeyed: 14
#      E:   6 
#      P:   8 
# incompatible hint groups: 7
#      P:   7 (AT2G41560.1,TRINITY_GG_13_c917_g1_i2)
# end gene g8680
Asue_scaffold2	AUGUSTUS	gene	17572791	17577951	.	-	.	ID=AsAtg8680
Asue_scaffold2	AUGUSTUS	mRNA	17572791	17577951	.	-	.	ID=AsAtg8680.t1;Parent=AsAtg8680
Asue_scaffold2	AUGUSTUS	CDS	17572961	17573266	.	-	0	ID=AsAtg8680.t1.cds;Parent=AsAtg8680.t1
Asue_scaffold2	AUGUSTUS	CDS	17573345	17573643	.	-	2	ID=AsAtg8680.t1.cds;Parent=AsAtg8680.t1
Asue_scaffold2	AUGUSTUS	CDS	17573729	17573900	.	-	0	ID=AsAtg8680.t1.cds;Parent=AsAtg8680.t1
Asue_scaffold2	AUGUSTUS	CDS	17573991	17574146	.	-	0	ID=AsAtg8680.t1.cds;Parent=AsAtg8680.t1
Asue_scaffold2	AUGUSTUS	CDS	17574243	17576176	.	-	2	ID=AsAtg8680.t1.cds;Parent=AsAtg8680.t1
Asue_scaffold2	AUGUSTUS	CDS	17576281	17576335	.	-	0	ID=AsAtg8680.t1.cds;Parent=AsAtg8680.t1
Asue_scaffold2	AUGUSTUS	CDS	17577716	17577886	.	-	0	ID=AsAtg8680.t1.cds;Parent=AsAtg8680.t1
Asue_scaffold2	AUGUSTUS	exon	17572961	17573266	.	-	.	ID=AsAtg8680.t1.exon1;Parent=AsAtg8680.t1
Asue_scaffold2	AUGUSTUS	exon	17573345	17573643	.	-	.	ID=AsAtg8680.t1.exon2;Parent=AsAtg8680.t1
Asue_scaffold2	AUGUSTUS	exon	17573729	17573900	.	-	.	ID=AsAtg8680.t1.exon3;Parent=AsAtg8680.t1
Asue_scaffold2	AUGUSTUS	exon	17573991	17574146	.	-	.	ID=AsAtg8680.t1.exon4;Parent=AsAtg8680.t1
Asue_scaffold2	AUGUSTUS	exon	17574243	17576176	.	-	.	ID=AsAtg8680.t1.exon5;Parent=AsAtg8680.t1
Asue_scaffold2	AUGUSTUS	exon	17576281	17576335	.	-	.	ID=AsAtg8680.t1.exon6;Parent=AsAtg8680.t1
Asue_scaffold2	AUGUSTUS	exon	17577716	17577886	.	-	.	ID=AsAtg8680.t1.exon7;Parent=AsAtg8680.t1
###
# start gene g8681
# protein sequence = [MIQSTLVFVLRRLREANFGEKREMRKLNPLLKRGLKAIENGDLLKILQSEIRHEISHPRFQGVETGSLGDFKLDWDSP
# ESQDIVLKRLFDSGEKVVVSALLQPEPIELEDDLVFPREAHAKVCIKKPGLSSILQFHCRVYESGSGSSHFDIESAYFIRSFVSAPSSTYGDHFFSQV
# DPKLHSALEQYLISKGVSEGLTNFLLCHLNKKEQDQYVNWLRRLESTMSHSPKP]
# Evidence for and against this transcript:
# % of transcript supported by hints (any source): 71.4
# CDS exons: 3/3
#      P:   3 
# CDS introns: 2/2
#      E:   2 
#      P:   2 
# 5'UTR exons and introns: 0/1
# 3'UTR exons and introns: 0/1
# hint groups fully obeyed: 4
#      E:   2 
#      P:   2 
# incompatible hint groups: 9
#      P:   9 (AT2G41600.5,TRINITY_GG_13_c866_g1_i1)
# end gene g8681
Asue_scaffold2	AUGUSTUS	gene	17578630	17579981	.	-	.	ID=AsAtg8681
Asue_scaffold2	AUGUSTUS	mRNA	17578630	17579981	.	-	.	ID=AsAtg8681.t1;Parent=AsAtg8681
Asue_scaffold2	AUGUSTUS	CDS	17578777	17578948	.	-	1	ID=AsAtg8681.t1.cds;Parent=AsAtg8681.t1
Asue_scaffold2	AUGUSTUS	CDS	17579173	17579510	.	-	0	ID=AsAtg8681.t1.cds;Parent=AsAtg8681.t1
Asue_scaffold2	AUGUSTUS	CDS	17579768	17579950	.	-	0	ID=AsAtg8681.t1.cds;Parent=AsAtg8681.t1
Asue_scaffold2	AUGUSTUS	exon	17578777	17578948	.	-	.	ID=AsAtg8681.t1.exon1;Parent=AsAtg8681.t1
Asue_scaffold2	AUGUSTUS	exon	17579173	17579510	.	-	.	ID=AsAtg8681.t1.exon2;Parent=AsAtg8681.t1
Asue_scaffold2	AUGUSTUS	exon	17579768	17579950	.	-	.	ID=AsAtg8681.t1.exon3;Parent=AsAtg8681.t1
###
# start gene g8682
# protein sequence = [MNSEWEMDSDRKKTFFKCTKWQFEDTLDPINCPFHYFCDSIYAGDYPQITDVLVFFFVTVTYLTTLIVVVRKVIXXXX
# XXXXXXXXXXXXXXYLLPSGPISLPLIILILAKGQRINTLFPISIFGPAILQLVQLSVLLFENNIEKEASFVFFEASTISGILHASLYLDAVILPYYT
# GFDALVTSTFSGVCKSCICRKEPLIVGGKIVSYRGWSSTTFLVVGVLFLRIICKLCKEEGINKRVLVVKNVVQGLTLLVLIRDCVYLAVMSPVEEPIX
# XXXXXXXXXXXXXXXXXITKVCCLVSRRQSKKTSDT]
# Evidence for and against this transcript:
# % of transcript supported by hints (any source): 33.3
# CDS exons: 1/1
#      P:   1 
# CDS introns: 0/0
# 5'UTR exons and introns: 0/1
# 3'UTR exons and introns: 0/1
# hint groups fully obeyed: 0
# incompatible hint groups: 1
#      P:   1 (AT2G41610.1)
# end gene g8682
Asue_scaffold2	AUGUSTUS	gene	17580326	17581464	.	+	.	ID=AsAtg8682
Asue_scaffold2	AUGUSTUS	mRNA	17580326	17581464	.	+	.	ID=AsAtg8682.t1;Parent=AsAtg8682
Asue_scaffold2	AUGUSTUS	CDS	17580361	17581293	.	+	0	ID=AsAtg8682.t1.cds;Parent=AsAtg8682.t1
Asue_scaffold2	AUGUSTUS	exon	17580361	17581293	.	+	.	ID=AsAtg8682.t1.exon1;Parent=AsAtg8682.t1
###
# start gene g8683
# protein sequence = [MANDQEMSGWTDLLHSSSKLLEQAAPSSQFPPLQRNLDQLEALSKKLKAKTLRNEAPSQSIAATRLLAREGINAEQLA
# RDLKSFELKTTFEDVFPAEATSVEEYLQQVHEMAMVSAIQEAQKDNVRSFNDYMMKVLEEDWRKEKRDFLQSLSRISMLPKTNMIDTSREAHAGQLVP
# VGSSPRVSSTPGKELVALANIPIHEKKAYVYGEVVKKLNTSRERGMPFRPAMCFKDAYDTLGAEVTRGKSVNMQKIWQLVQAITGEDSAVRQGVSKRM
# ALAIGARHHLQHGHEKFIMDTIQTHPTQAALGGSVGNLQRIRAFLRIRLRDYGVLDFDSTDARRQPPVDTTWQQIYFCLRTGYYEEAREIARSTRSSQ
# QFAPLLTEWITTDGMVAAESAAIASEECEKMLRMGDRLGRTAYDKKKLLLYTIISGSRRQIERILRDLSTLFNTIEDFLWCKLSCIRDVTGGSSSVVL
# NDGLAPYSLDDLQAYLNKFEPSYYTKNGKDPLVYPYVLLLSVQLLPAIMHLSKEAGDGGYNIDAVHIAISLVDHSVLSEGSGTGHKLSVMDSNAEASS
# MIRQYGSMFLHHGDLQMTVEYYAQAAATVGGGQLAWSGRSNVDQQRQRNLMLKQLLTEILLRERGIYFLLGARGSGEEGQLGRFFPDSRLRQQFLVEA
# AHQCQEAGLYDKSIELQKRVGAFSAALETINKCLSEAICSLARGRLDGESRTSGLILAGNDILETYKYYPEVSLQERERVMEQETILRELEAILSIHK
# LGRLGNHLDALREIAKLPFLHLDPRMPDATADVFQSASPFFQTCVPDLLKVALTCLDNVPDTDGSIRAMRSKIAGFLASNTHRNWPRDLYEKVARSF]
# Evidence for and against this transcript:
# % of transcript supported by hints (any source): 93.5
# CDS exons: 15/15
#      P:  15 
# CDS introns: 14/14
#      E:   7 
#      P:  14 
# 5'UTR exons and introns: 0/1
# 3'UTR exons and introns: 0/1
# hint groups fully obeyed: 21
#      E:   7 
#      P:  14 
# incompatible hint groups: 17
#      P:  17 (AT2G41620.1,TRINITY_GG_13_c414_g1_i1)
# end gene g8683
Asue_scaffold2	AUGUSTUS	gene	17583380	17588311	.	-	.	ID=AsAtg8683
Asue_scaffold2	AUGUSTUS	mRNA	17583380	17588311	.	-	.	ID=AsAtg8683.t1;Parent=AsAtg8683
Asue_scaffold2	AUGUSTUS	CDS	17583625	17583702	.	-	0	ID=AsAtg8683.t1.cds;Parent=AsAtg8683.t1
Asue_scaffold2	AUGUSTUS	CDS	17583790	17584081	.	-	1	ID=AsAtg8683.t1.cds;Parent=AsAtg8683.t1
Asue_scaffold2	AUGUSTUS	CDS	17584164	17584345	.	-	0	ID=AsAtg8683.t1.cds;Parent=AsAtg8683.t1
Asue_scaffold2	AUGUSTUS	CDS	17584432	17585334	.	-	0	ID=AsAtg8683.t1.cds;Parent=AsAtg8683.t1
Asue_scaffold2	AUGUSTUS	CDS	17585414	17585500	.	-	0	ID=AsAtg8683.t1.cds;Parent=AsAtg8683.t1
Asue_scaffold2	AUGUSTUS	CDS	17585617	17585700	.	-	0	ID=AsAtg8683.t1.cds;Parent=AsAtg8683.t1
Asue_scaffold2	AUGUSTUS	CDS	17585785	17585838	.	-	0	ID=AsAtg8683.t1.cds;Parent=AsAtg8683.t1
Asue_scaffold2	AUGUSTUS	CDS	17586021	17586155	.	-	0	ID=AsAtg8683.t1.cds;Parent=AsAtg8683.t1
Asue_scaffold2	AUGUSTUS	CDS	17586273	17586368	.	-	0	ID=AsAtg8683.t1.cds;Parent=AsAtg8683.t1
Asue_scaffold2	AUGUSTUS	CDS	17586611	17586874	.	-	0	ID=AsAtg8683.t1.cds;Parent=AsAtg8683.t1
Asue_scaffold2	AUGUSTUS	CDS	17587077	17587166	.	-	0	ID=AsAtg8683.t1.cds;Parent=AsAtg8683.t1
Asue_scaffold2	AUGUSTUS	CDS	17587270	17587329	.	-	0	ID=AsAtg8683.t1.cds;Parent=AsAtg8683.t1
Asue_scaffold2	AUGUSTUS	CDS	17587697	17587763	.	-	1	ID=AsAtg8683.t1.cds;Parent=AsAtg8683.t1
Asue_scaffold2	AUGUSTUS	CDS	17587932	17588023	.	-	0	ID=AsAtg8683.t1.cds;Parent=AsAtg8683.t1
Asue_scaffold2	AUGUSTUS	CDS	17588101	17588202	.	-	0	ID=AsAtg8683.t1.cds;Parent=AsAtg8683.t1
Asue_scaffold2	AUGUSTUS	exon	17583625	17583702	.	-	.	ID=AsAtg8683.t1.exon1;Parent=AsAtg8683.t1
Asue_scaffold2	AUGUSTUS	exon	17583790	17584081	.	-	.	ID=AsAtg8683.t1.exon2;Parent=AsAtg8683.t1
Asue_scaffold2	AUGUSTUS	exon	17584164	17584345	.	-	.	ID=AsAtg8683.t1.exon3;Parent=AsAtg8683.t1
Asue_scaffold2	AUGUSTUS	exon	17584432	17585334	.	-	.	ID=AsAtg8683.t1.exon4;Parent=AsAtg8683.t1
Asue_scaffold2	AUGUSTUS	exon	17585414	17585500	.	-	.	ID=AsAtg8683.t1.exon5;Parent=AsAtg8683.t1
Asue_scaffold2	AUGUSTUS	exon	17585617	17585700	.	-	.	ID=AsAtg8683.t1.exon6;Parent=AsAtg8683.t1
Asue_scaffold2	AUGUSTUS	exon	17585785	17585838	.	-	.	ID=AsAtg8683.t1.exon7;Parent=AsAtg8683.t1
Asue_scaffold2	AUGUSTUS	exon	17586021	17586155	.	-	.	ID=AsAtg8683.t1.exon8;Parent=AsAtg8683.t1
Asue_scaffold2	AUGUSTUS	exon	17586273	17586368	.	-	.	ID=AsAtg8683.t1.exon9;Parent=AsAtg8683.t1
Asue_scaffold2	AUGUSTUS	exon	17586611	17586874	.	-	.	ID=AsAtg8683.t1.exon10;Parent=AsAtg8683.t1
Asue_scaffold2	AUGUSTUS	exon	17587077	17587166	.	-	.	ID=AsAtg8683.t1.exon11;Parent=AsAtg8683.t1
Asue_scaffold2	AUGUSTUS	exon	17587270	17587329	.	-	.	ID=AsAtg8683.t1.exon12;Parent=AsAtg8683.t1
Asue_scaffold2	AUGUSTUS	exon	17587697	17587763	.	-	.	ID=AsAtg8683.t1.exon13;Parent=AsAtg8683.t1
Asue_scaffold2	AUGUSTUS	exon	17587932	17588023	.	-	.	ID=AsAtg8683.t1.exon14;Parent=AsAtg8683.t1
Asue_scaffold2	AUGUSTUS	exon	17588101	17588202	.	-	.	ID=AsAtg8683.t1.exon15;Parent=AsAtg8683.t1
###
# start gene g8684
# protein sequence = [MSDAYCTDCKKETELVVDHSAGDTLCSECGLVLESHSIDETSEWRTFANESSNSDPNRVGGPTNPLLADSALTTVIAK
# PNGSSGDFLSSSLGRWQNRNSNSDRGLIQAFKTIATMSERLGLVATIKDRANELYKRLEDQKSSRGRNQDALYAACLYIACRQEDKPRTIKEICVIAN
# GATKKEIGRAKDYIVKTLGLEPGQSVDLGTIHAGDFMRRFCSNLAMSNHAVKAAQEAVQKSEEFDIRRSPISIAAVVIYIITQLSDDKKTLKDISHAT
# GVAEGTIRNSYKDLYPHLSKIAPSWYAKEEDLKNLSSP]
# Evidence for and against this transcript:
# % of transcript supported by hints (any source): 86.7
# CDS exons: 7/7
#      P:   7 
# CDS introns: 6/6
#      E:   6 
#      P:   6 
# 5'UTR exons and introns: 0/1
# 3'UTR exons and introns: 0/1
# hint groups fully obeyed: 14
#      E:   6 
#      P:   8 
# incompatible hint groups: 8
#      P:   8 (AT2G41630.1)
# end gene g8684
Asue_scaffold2	AUGUSTUS	gene	17588564	17590801	.	-	.	ID=AsAtg8684
Asue_scaffold2	AUGUSTUS	mRNA	17588564	17590801	.	-	.	ID=AsAtg8684.t1;Parent=AsAtg8684
Asue_scaffold2	AUGUSTUS	CDS	17588760	17588893	.	-	2	ID=AsAtg8684.t1.cds;Parent=AsAtg8684.t1
Asue_scaffold2	AUGUSTUS	CDS	17588986	17589062	.	-	1	ID=AsAtg8684.t1.cds;Parent=AsAtg8684.t1
Asue_scaffold2	AUGUSTUS	CDS	17589145	17589233	.	-	0	ID=AsAtg8684.t1.cds;Parent=AsAtg8684.t1
Asue_scaffold2	AUGUSTUS	CDS	17589370	17589500	.	-	2	ID=AsAtg8684.t1.cds;Parent=AsAtg8684.t1
Asue_scaffold2	AUGUSTUS	CDS	17589594	17589723	.	-	0	ID=AsAtg8684.t1.cds;Parent=AsAtg8684.t1
Asue_scaffold2	AUGUSTUS	CDS	17589832	17589856	.	-	1	ID=AsAtg8684.t1.cds;Parent=AsAtg8684.t1
Asue_scaffold2	AUGUSTUS	CDS	17590253	17590605	.	-	0	ID=AsAtg8684.t1.cds;Parent=AsAtg8684.t1
Asue_scaffold2	AUGUSTUS	exon	17588760	17588893	.	-	.	ID=AsAtg8684.t1.exon1;Parent=AsAtg8684.t1
Asue_scaffold2	AUGUSTUS	exon	17588986	17589062	.	-	.	ID=AsAtg8684.t1.exon2;Parent=AsAtg8684.t1
Asue_scaffold2	AUGUSTUS	exon	17589145	17589233	.	-	.	ID=AsAtg8684.t1.exon3;Parent=AsAtg8684.t1
Asue_scaffold2	AUGUSTUS	exon	17589370	17589500	.	-	.	ID=AsAtg8684.t1.exon4;Parent=AsAtg8684.t1
Asue_scaffold2	AUGUSTUS	exon	17589594	17589723	.	-	.	ID=AsAtg8684.t1.exon5;Parent=AsAtg8684.t1
Asue_scaffold2	AUGUSTUS	exon	17589832	17589856	.	-	.	ID=AsAtg8684.t1.exon6;Parent=AsAtg8684.t1
Asue_scaffold2	AUGUSTUS	exon	17590253	17590605	.	-	.	ID=AsAtg8684.t1.exon7;Parent=AsAtg8684.t1
###
# start gene g8685
# protein sequence = [MVQYQRLIIHHGRKEDKFRVSSAEESGGGGCCYSKRAKQKFRCLLFLSILSCCFVLSPYYLFGFSTLSLLDSFRREIE
# GLSSYEPVITPLCSEISNGTICCDRTGLRSDICVMKGDVRTNSASSSIFLFTSSTNNNTKPEKIKPYTRKWETSVMDTVQELNLITKDSNKSSDRVCD
# VYHDVPAVFFSTGGYTGNVYHEFNDGIIPLFITSQHYNKKVVFVIVEYHDWWEMKYGDVVSQLSDYPLVDFNGDTRTHCFKEATVGLRIHDELTVNSS
# LVIGNQTIVDFRNVLDRGYSHRIQSLTQEETEANVTALDFKKKPKLVILSRNGSSRAILNENLLVELAEKTGFNVEVLRPQKTTEMAKIYRSLNTSDV
# MIGVHGAAMTHFLFLKPKTVFIQIIPLGTDWAAETYYGEPAKKLGLKYVGYKIAPKESSLYEEYGKDDPVIRDPDSLNDKGWEYTKKIYLQGQNVKLD
# LRRFRETLTRSYDFSIRRRFREDYLLHREE]
# Evidence for and against this transcript:
# % of transcript supported by hints (any source): 71.4
# CDS exons: 3/3
#      P:   3 
# CDS introns: 2/2
#      P:   2 
# 5'UTR exons and introns: 0/1
# 3'UTR exons and introns: 0/1
# hint groups fully obeyed: 4
#      P:   4 
# incompatible hint groups: 3
#      P:   3 (AT2G41640.1,TRINITY_GG_13_c2216_g1_i1)
# end gene g8685
Asue_scaffold2	AUGUSTUS	gene	17593696	17595741	.	+	.	ID=AsAtg8685
Asue_scaffold2	AUGUSTUS	mRNA	17593696	17595741	.	+	.	ID=AsAtg8685.t1;Parent=AsAtg8685
Asue_scaffold2	AUGUSTUS	CDS	17593858	17594068	.	+	0	ID=AsAtg8685.t1.cds;Parent=AsAtg8685.t1
Asue_scaffold2	AUGUSTUS	CDS	17594167	17594244	.	+	2	ID=AsAtg8685.t1.cds;Parent=AsAtg8685.t1
Asue_scaffold2	AUGUSTUS	CDS	17594382	17595595	.	+	2	ID=AsAtg8685.t1.cds;Parent=AsAtg8685.t1
Asue_scaffold2	AUGUSTUS	exon	17593858	17594068	.	+	.	ID=AsAtg8685.t1.exon1;Parent=AsAtg8685.t1
Asue_scaffold2	AUGUSTUS	exon	17594167	17594244	.	+	.	ID=AsAtg8685.t1.exon2;Parent=AsAtg8685.t1
Asue_scaffold2	AUGUSTUS	exon	17594382	17595595	.	+	.	ID=AsAtg8685.t1.exon3;Parent=AsAtg8685.t1
###
# start gene g8686
# protein sequence = [MAAASLNASGKGSKKPNGLKEFLESLEALKADLKTLSKEELLELEKRLKNVARKAREELERRMEQP]
# Evidence for and against this transcript:
# % of transcript supported by hints (any source): 60
# CDS exons: 2/2
#      P:   2 
# CDS introns: 1/1
#      E:   1 
#      P:   1 
# 5'UTR exons and introns: 0/1
# 3'UTR exons and introns: 0/1
# hint groups fully obeyed: 1
#      E:   1 
# incompatible hint groups: 1
#      P:   1 (AT2G41650.1)
# end gene g8686
Asue_scaffold2	AUGUSTUS	gene	17597046	17598243	.	+	.	ID=AsAtg8686
Asue_scaffold2	AUGUSTUS	mRNA	17597046	17598243	.	+	.	ID=AsAtg8686.t1;Parent=AsAtg8686
Asue_scaffold2	AUGUSTUS	CDS	17597144	17597157	.	+	0	ID=AsAtg8686.t1.cds;Parent=AsAtg8686.t1
Asue_scaffold2	AUGUSTUS	CDS	17597239	17597425	.	+	1	ID=AsAtg8686.t1.cds;Parent=AsAtg8686.t1
Asue_scaffold2	AUGUSTUS	exon	17597144	17597157	.	+	.	ID=AsAtg8686.t1.exon1;Parent=AsAtg8686.t1
Asue_scaffold2	AUGUSTUS	exon	17597239	17597425	.	+	.	ID=AsAtg8686.t1.exon2;Parent=AsAtg8686.t1
###
# start gene g8687
# protein sequence = [MVPYQELTLQRSFSYNSRKINPVTSPARSSHVRSPSSSALIPSIPEHELFLVPCRRCSYVPLSSSSSASHNIGKFHLK
# FSLLLRSFINIINIPACKMLSLPSPPSSSSSVSNQLISLVTGGSSSLGRRVTGTLYGHKRGHVTFSVQYNQRSDPVLLLDLAMSTATLVKEMSSGLVR
# IALECEKRHRSGTKLFQEPKWTMYCNGRKCGYAVSRGGACTDTDWRVLNTVSRVTVGAGVIPTPKTIDDVSGVGSGTELGELLYMRGKFERVVGSRDS
# EAFYMMNPDKNGGPELSIFLLRI]
# Evidence for and against this transcript:
# % of transcript supported by hints (any source): 33.3
# CDS exons: 1/1
#      P:   1 
# CDS introns: 0/0
# 5'UTR exons and introns: 0/1
# 3'UTR exons and introns: 0/1
# hint groups fully obeyed: 0
# incompatible hint groups: 2
#      P:   2 (TRINITY_GG_13_c1772_g1_i1,AT2G41660.1)
# end gene g8687
Asue_scaffold2	AUGUSTUS	gene	17601026	17602297	.	+	.	ID=AsAtg8687
Asue_scaffold2	AUGUSTUS	mRNA	17601026	17602297	.	+	.	ID=AsAtg8687.t1;Parent=AsAtg8687
Asue_scaffold2	AUGUSTUS	CDS	17601151	17602044	.	+	0	ID=AsAtg8687.t1.cds;Parent=AsAtg8687.t1
Asue_scaffold2	AUGUSTUS	exon	17601151	17602044	.	+	.	ID=AsAtg8687.t1.exon1;Parent=AsAtg8687.t1
###
# start gene g8688
# protein sequence = [MVMMLKKTVKKGLIGGMSFAKDAGKINWFPGHMAAATRAIRNRLKLSDLVIEVRDARIPLSSANEDLQSQMSAKRRII
# ALNKKDLANPNVLNKWTRHFESSKQDCIAINAHSRSSVMKLLDLVELKLKEVIAREPTLLVMVVGVPNVGKSALINSIHQIAAARFPGKILVSQLISS
# VEYTFHRYSPDCESDFSKLKLTMQERLKRATVGPLPGVTQDIAGFKIAHRPSIYVLDSPGVLVPSIPDIETGSVKDSVVGEERIAQYFLAILNIRGTP
# LHWKYLVEGINEGPHADCIDKPSYNLKDLRHQRTKQPDSSALHYVGDMISEVQRSLYITLSEFDGDTEDENDLECLIEQQFEVLQKALKIPHKASEAR
# LMVSKKFLTLFRTGRLGPFILDDVPETETDHPNSKRVFVL]
# Evidence for and against this transcript:
# % of transcript supported by hints (any source): 23.5
# CDS exons: 2/8
#      P:   2 
# CDS introns: 2/7
#      P:   2 
# 5'UTR exons and introns: 0/1
# 3'UTR exons and introns: 0/1
# hint groups fully obeyed: 2
#      P:   2 
# incompatible hint groups: 2
#      P:   2 (TRINITY_GG_13_c3644_g1_i1)
# end gene g8688
Asue_scaffold2	AUGUSTUS	gene	17609376	17611613	.	+	.	ID=AsAtg8688
Asue_scaffold2	AUGUSTUS	mRNA	17609376	17611613	.	+	.	ID=AsAtg8688.t1;Parent=AsAtg8688
Asue_scaffold2	AUGUSTUS	CDS	17609427	17609597	.	+	0	ID=AsAtg8688.t1.cds;Parent=AsAtg8688.t1
Asue_scaffold2	AUGUSTUS	CDS	17609705	17609809	.	+	0	ID=AsAtg8688.t1.cds;Parent=AsAtg8688.t1
Asue_scaffold2	AUGUSTUS	CDS	17609902	17609979	.	+	0	ID=AsAtg8688.t1.cds;Parent=AsAtg8688.t1
Asue_scaffold2	AUGUSTUS	CDS	17610114	17610354	.	+	0	ID=AsAtg8688.t1.cds;Parent=AsAtg8688.t1
Asue_scaffold2	AUGUSTUS	CDS	17610432	17610502	.	+	2	ID=AsAtg8688.t1.cds;Parent=AsAtg8688.t1
Asue_scaffold2	AUGUSTUS	CDS	17610609	17610684	.	+	0	ID=AsAtg8688.t1.cds;Parent=AsAtg8688.t1
Asue_scaffold2	AUGUSTUS	CDS	17610908	17611125	.	+	2	ID=AsAtg8688.t1.cds;Parent=AsAtg8688.t1
Asue_scaffold2	AUGUSTUS	CDS	17611208	17611486	.	+	0	ID=AsAtg8688.t1.cds;Parent=AsAtg8688.t1
Asue_scaffold2	AUGUSTUS	exon	17609427	17609597	.	+	.	ID=AsAtg8688.t1.exon1;Parent=AsAtg8688.t1
Asue_scaffold2	AUGUSTUS	exon	17609705	17609809	.	+	.	ID=AsAtg8688.t1.exon2;Parent=AsAtg8688.t1
Asue_scaffold2	AUGUSTUS	exon	17609902	17609979	.	+	.	ID=AsAtg8688.t1.exon3;Parent=AsAtg8688.t1
Asue_scaffold2	AUGUSTUS	exon	17610114	17610354	.	+	.	ID=AsAtg8688.t1.exon4;Parent=AsAtg8688.t1
Asue_scaffold2	AUGUSTUS	exon	17610432	17610502	.	+	.	ID=AsAtg8688.t1.exon5;Parent=AsAtg8688.t1
Asue_scaffold2	AUGUSTUS	exon	17610609	17610684	.	+	.	ID=AsAtg8688.t1.exon6;Parent=AsAtg8688.t1
Asue_scaffold2	AUGUSTUS	exon	17610908	17611125	.	+	.	ID=AsAtg8688.t1.exon7;Parent=AsAtg8688.t1
Asue_scaffold2	AUGUSTUS	exon	17611208	17611486	.	+	.	ID=AsAtg8688.t1.exon8;Parent=AsAtg8688.t1
###
# start gene g8689
# protein sequence = [MAASPKIGIGIASVSSPHRXXXXXXXXXXXXXXXXXXXXXTTRHGGSFILRQPTRTRSSDSLRLRVSATANSPSSSSS
# GGEIIENVVIIGSGPAGYTAAIYAARANLKPVVFEGYQMGGVPGGQLMTTTEVENFPGFPDGITGPDLMEKMRKQAERWGAELYPEDVESLSVTTAPF
# TVQTSERKVKCHSIIYATGATARRLRLPREEEFWSRGISACAICDGASPLFKGQVLAVVGGGDTATEEALYLTKYARHVHLLVRRDQLRASKAMQDRV
# INNPNITVHYNTETVDVLSNTKGQMSGILLRRLDTGEETELEAKGLFYGIGHSPNSQLLEGQVELDSSGYVLVREGTSNTSVEGVFAAGDVQDHEWRQ
# AVTAAGSGCIAALSAERYLTSNNLLVEFHQPQTEEAKKEFTQRDVQEKFDITLTKHKGQYALRKLYHESPRVILVLYTSPTCGPCRTLKPILNKVVDE
# YNHDVHFVEIDIEEDQEIAEAAGIMGTPCVQFFKNKEMLRTISGVKMKKEYREFIEANK]
# Evidence for and against this transcript:
# % of transcript supported by hints (any source): 90.5
# CDS exons: 10/10
#      P:  10 
# CDS introns: 9/9
#      E:   9 
#      P:   9 
# 5'UTR exons and introns: 0/1
# 3'UTR exons and introns: 0/1
# hint groups fully obeyed: 19
#      E:   9 
#      P:  10 
# incompatible hint groups: 12
#      P:  12 (AT2G41680.1)
# end gene g8689
Asue_scaffold2	AUGUSTUS	gene	17611617	17614611	.	-	.	ID=AsAtg8689
Asue_scaffold2	AUGUSTUS	mRNA	17611617	17614611	.	-	.	ID=AsAtg8689.t1;Parent=AsAtg8689
Asue_scaffold2	AUGUSTUS	CDS	17611658	17611718	.	-	1	ID=AsAtg8689.t1.cds;Parent=AsAtg8689.t1
Asue_scaffold2	AUGUSTUS	CDS	17611798	17611928	.	-	0	ID=AsAtg8689.t1.cds;Parent=AsAtg8689.t1
Asue_scaffold2	AUGUSTUS	CDS	17612025	17612129	.	-	0	ID=AsAtg8689.t1.cds;Parent=AsAtg8689.t1
Asue_scaffold2	AUGUSTUS	CDS	17612219	17612305	.	-	0	ID=AsAtg8689.t1.cds;Parent=AsAtg8689.t1
Asue_scaffold2	AUGUSTUS	CDS	17612382	17612489	.	-	0	ID=AsAtg8689.t1.cds;Parent=AsAtg8689.t1
Asue_scaffold2	AUGUSTUS	CDS	17612595	17612874	.	-	1	ID=AsAtg8689.t1.cds;Parent=AsAtg8689.t1
Asue_scaffold2	AUGUSTUS	CDS	17613240	17613505	.	-	0	ID=AsAtg8689.t1.cds;Parent=AsAtg8689.t1
Asue_scaffold2	AUGUSTUS	CDS	17613606	17613711	.	-	1	ID=AsAtg8689.t1.cds;Parent=AsAtg8689.t1
Asue_scaffold2	AUGUSTUS	CDS	17613801	17614008	.	-	2	ID=AsAtg8689.t1.cds;Parent=AsAtg8689.t1
Asue_scaffold2	AUGUSTUS	CDS	17614100	17614337	.	-	0	ID=AsAtg8689.t1.cds;Parent=AsAtg8689.t1
Asue_scaffold2	AUGUSTUS	exon	17611658	17611718	.	-	.	ID=AsAtg8689.t1.exon1;Parent=AsAtg8689.t1
Asue_scaffold2	AUGUSTUS	exon	17611798	17611928	.	-	.	ID=AsAtg8689.t1.exon2;Parent=AsAtg8689.t1
Asue_scaffold2	AUGUSTUS	exon	17612025	17612129	.	-	.	ID=AsAtg8689.t1.exon3;Parent=AsAtg8689.t1
Asue_scaffold2	AUGUSTUS	exon	17612219	17612305	.	-	.	ID=AsAtg8689.t1.exon4;Parent=AsAtg8689.t1
Asue_scaffold2	AUGUSTUS	exon	17612382	17612489	.	-	.	ID=AsAtg8689.t1.exon5;Parent=AsAtg8689.t1
Asue_scaffold2	AUGUSTUS	exon	17612595	17612874	.	-	.	ID=AsAtg8689.t1.exon6;Parent=AsAtg8689.t1
Asue_scaffold2	AUGUSTUS	exon	17613240	17613505	.	-	.	ID=AsAtg8689.t1.exon7;Parent=AsAtg8689.t1
Asue_scaffold2	AUGUSTUS	exon	17613606	17613711	.	-	.	ID=AsAtg8689.t1.exon8;Parent=AsAtg8689.t1
Asue_scaffold2	AUGUSTUS	exon	17613801	17614008	.	-	.	ID=AsAtg8689.t1.exon9;Parent=AsAtg8689.t1
Asue_scaffold2	AUGUSTUS	exon	17614100	17614337	.	-	.	ID=AsAtg8689.t1.exon10;Parent=AsAtg8689.t1
###
# start gene g8690
# protein sequence = [MEDAGEHLRCNDNVNDEERLPLEFMIGNSTSTAELQPPPPFLVKTYKVVEDPTTDGVISWNEYGTGFVVWQPAEFARD
# LLPTLFKHCNFSSFVRQLNTYGFRKVTTIRWEFSNEMFRKGQRELMSNIRRRKSQHWSHNKSNHQVVPTTTMVNQEGHQRIGIDHHHEDQQSSATSSS
# FVYTALLDENKCLKNENELLSCELGKTKKKCKQLMELVERYRGXXXXXXXXXXXXXXXGLKLFGVKLE]
# Evidence for and against this transcript:
# % of transcript supported by hints (any source): 60
# CDS exons: 2/2
#      P:   2 
# CDS introns: 1/1
#      P:   1 
# 5'UTR exons and introns: 0/1
# 3'UTR exons and introns: 0/1
# hint groups fully obeyed: 0
# incompatible hint groups: 1
#      P:   1 (AT2G41690.1)
# end gene g8690
Asue_scaffold2	AUGUSTUS	gene	17616966	17617935	.	+	.	ID=AsAtg8690
Asue_scaffold2	AUGUSTUS	mRNA	17616966	17617935	.	+	.	ID=AsAtg8690.t1;Parent=AsAtg8690
Asue_scaffold2	AUGUSTUS	CDS	17617035	17617331	.	+	0	ID=AsAtg8690.t1.cds;Parent=AsAtg8690.t1
Asue_scaffold2	AUGUSTUS	CDS	17617452	17617889	.	+	0	ID=AsAtg8690.t1.cds;Parent=AsAtg8690.t1
Asue_scaffold2	AUGUSTUS	exon	17617035	17617331	.	+	.	ID=AsAtg8690.t1.exon1;Parent=AsAtg8690.t1
Asue_scaffold2	AUGUSTUS	exon	17617452	17617889	.	+	.	ID=AsAtg8690.t1.exon2;Parent=AsAtg8690.t1
###
# start gene g8691
# protein sequence = [MSVRVLSGFQGKMGSSKRQFKAMLRKNWLLKTRHPFVTSAEILLPTIVMLLLIAVRTRVDTTIHPAHSNVEKDTVVEV
# GKGNSPSFPEVLKLLLADGEFLAFAPDTDETNNMIDILSLKFPELRLVTKIFKDDIELETYITSAHYGVCSEVRNCSNPKIKGAVVFHEQGPHLFDYS
# IRLNHTWAFAGFPNVKSIMDTNGPYINDLEMGINTIPTMQYSFSGFLTLQQVVDSFIIFASQQNNDLPLSHSNLSSALRFELPWTLFSPSVIRMVPFP
# TREYTDDEFQSIVKSVMGLLYLLGFLFPISRLISYSVFEKEQKIREGLYMIGLKDEIFHLSWFITYALQFALCSGIITACTMGSLFKYSDKTLVFTYF
# FLFGLSAIMLSFMISTFFTRAKTAVAVGTLTFLGAFFPYYTVNDESVSMVLKVVASLLSPTAFALGSINFADYERAHVGLRWSNIWRASSGVSFFVCL
# LMMLLDSFLYCALGLYLDKVLPRENGVRYPWNFIFSKYFGRKKNNLQNRIPGFETDMFPADIEVNQGEPFDPVFESISLEMRQQELDGRCIQVRNLHK
# VYASRRGNCCAVNSLQLTLYENQILSLLGHNGAGKSTTISMLVGLLPPTSGDALILGNSIITNMDEIRKELGVCPQHDILFPELTVREHLEMFAVLKG
# VEEGSLKSTVVDMAEEVGLSDKINTLVRALSGGMKRKLSLGIALIGNSKVIILDEPTSGMDPYSMRLTWQLIKKIKKGRIILLTTHSMDEAEELGDRI
# GIMANGSLKCCGSSIFLKHHYGVGYTLTLVKTSPTVSVAAHIVHRHIPSATCVSEVGNEISFKLPLASLPCFENMFREIESCMKNSVDRSKISEIEDS
# DYPGIQSYGISVTTLEEVFLRVAGCNLDIEDKQEDIFVSPDTKSSLVCIGSNQKSSMQPKLLASCNDGAGVIITSVAKAFRLIVAAVWTLIGFISIQC
# CGCSIISRSMFWRHCKALFIKRARSACRDRKTVAFQFIIPAVFLLFGLLFLQLKPHPDQKSITLTTAYFNPLLSGKGGGGPIPFDLSVPIAKEVAQYI
# EGGWIQPLRNTSYKFPNPKEALADAIDAAGPTLGPTLLSMSEFLMSSFDQSYQSRYGSILMDGQHPDGSLGYTVLHNGTCQHAGPIYINVMHAAILRL
# ATGNKNMTIQTRNHPLPPTKTQRIQRHDLDAFSAAIIVNIAFSFIPASFAVPIVKEREVKAKHQQLISGVSVLSYWLSTYVWDFISFLFPSTFAIILF
# YAFGLEQFIGIGRFLPTVLMLLEYGLAIASSTYCLTFFFTEHSMAQNVILMVHFFSGLILMVISFVMGLIPATASANSYLKNFFRLSPGFCFSDGLAS
# LALLRQGMKDKSSHGVFEWNVTGASICYLGLESIFYFLVTLGLELTPVQKVMSFSIGEWWQNLKAFKQGAGSSSTEPLLKDSTGAISTDMEDDIDVQE
# ERDRVISGLSDNTMLYLQNLRKVYPGDKHHGPKVAVQSLTFSVQXXXXXXXXXXXXXXXXTTLSMLSGEETPTSGTAFIFGKDIVASPKAIRQHIGYC
# PQFDALFEYLTVKEHLELYARIKGVVDHRIDNVVTEKLVEFDLLKHSHKPSFTLSGGNKRKLSVAIAMIGDPPIVILDEPSTGMDPVAKRFMWDVISR
# LSTRSGKTAVILTTHSMNEAQALCTRIGIMVGGRLRCIGSPQHLKTRYGNHLELEVKPNEVSNVELENFCQIIQQWLFNVPTQPRSLLGDLEVCIGVS
# DSITPDTASASEISLSPEMVQRIAKFLGNEQRVSTLVPPLPEEGVRFDDQLSEQLFRDGGIPLPIFAEWWLTKEKFSALDSFIQSSFPGATFKSCNGL
# SIKYQLPFGEGGLSLADAFGHLERNRNRLGIAEYSISQSTLETIFNHFAANS]
# Evidence for and against this transcript:
# % of transcript supported by hints (any source): 95.2
# CDS exons: 40/41
#      P:  40 
# CDS introns: 39/40
#      E:  21 
#      P:  39 
# 5'UTR exons and introns: 0/1
# 3'UTR exons and introns: 0/1
# hint groups fully obeyed: 65
#      E:  21 
#      P:  44 
# incompatible hint groups: 39
#      P:  39 (TRINITY_GG_13_c3523_g1_i1,TRINITY_GG_13_c1182_g1_i2,AT2G41700.1,TRINITY_GG_13_c1182_g1_i1)
# end gene g8691
Asue_scaffold2	AUGUSTUS	gene	17618347	17631681	.	-	.	ID=AsAtg8691
Asue_scaffold2	AUGUSTUS	mRNA	17618347	17631681	.	-	.	ID=AsAtg8691.t1;Parent=AsAtg8691
Asue_scaffold2	AUGUSTUS	CDS	17618551	17618632	.	-	1	ID=AsAtg8691.t1.cds;Parent=AsAtg8691.t1
Asue_scaffold2	AUGUSTUS	CDS	17618729	17618790	.	-	0	ID=AsAtg8691.t1.cds;Parent=AsAtg8691.t1
Asue_scaffold2	AUGUSTUS	CDS	17618872	17619005	.	-	2	ID=AsAtg8691.t1.cds;Parent=AsAtg8691.t1
Asue_scaffold2	AUGUSTUS	CDS	17619098	17619401	.	-	0	ID=AsAtg8691.t1.cds;Parent=AsAtg8691.t1
Asue_scaffold2	AUGUSTUS	CDS	17619490	17619564	.	-	0	ID=AsAtg8691.t1.cds;Parent=AsAtg8691.t1
Asue_scaffold2	AUGUSTUS	CDS	17619651	17619787	.	-	2	ID=AsAtg8691.t1.cds;Parent=AsAtg8691.t1
Asue_scaffold2	AUGUSTUS	CDS	17619926	17620076	.	-	0	ID=AsAtg8691.t1.cds;Parent=AsAtg8691.t1
Asue_scaffold2	AUGUSTUS	CDS	17620313	17620420	.	-	0	ID=AsAtg8691.t1.cds;Parent=AsAtg8691.t1
Asue_scaffold2	AUGUSTUS	CDS	17620498	17620577	.	-	2	ID=AsAtg8691.t1.cds;Parent=AsAtg8691.t1
Asue_scaffold2	AUGUSTUS	CDS	17620709	17620844	.	-	0	ID=AsAtg8691.t1.cds;Parent=AsAtg8691.t1
Asue_scaffold2	AUGUSTUS	CDS	17620922	17621185	.	-	0	ID=AsAtg8691.t1.cds;Parent=AsAtg8691.t1
Asue_scaffold2	AUGUSTUS	CDS	17621411	17621557	.	-	0	ID=AsAtg8691.t1.cds;Parent=AsAtg8691.t1
Asue_scaffold2	AUGUSTUS	CDS	17621637	17621741	.	-	0	ID=AsAtg8691.t1.cds;Parent=AsAtg8691.t1
Asue_scaffold2	AUGUSTUS	CDS	17621862	17621989	.	-	2	ID=AsAtg8691.t1.cds;Parent=AsAtg8691.t1
Asue_scaffold2	AUGUSTUS	CDS	17622090	17622186	.	-	0	ID=AsAtg8691.t1.cds;Parent=AsAtg8691.t1
Asue_scaffold2	AUGUSTUS	CDS	17622297	17622338	.	-	0	ID=AsAtg8691.t1.cds;Parent=AsAtg8691.t1
Asue_scaffold2	AUGUSTUS	CDS	17622448	17622531	.	-	0	ID=AsAtg8691.t1.cds;Parent=AsAtg8691.t1
Asue_scaffold2	AUGUSTUS	CDS	17622840	17623050	.	-	1	ID=AsAtg8691.t1.cds;Parent=AsAtg8691.t1
Asue_scaffold2	AUGUSTUS	CDS	17623537	17623715	.	-	0	ID=AsAtg8691.t1.cds;Parent=AsAtg8691.t1
Asue_scaffold2	AUGUSTUS	CDS	17624102	17624803	.	-	0	ID=AsAtg8691.t1.cds;Parent=AsAtg8691.t1
Asue_scaffold2	AUGUSTUS	CDS	17625093	17625164	.	-	0	ID=AsAtg8691.t1.cds;Parent=AsAtg8691.t1
Asue_scaffold2	AUGUSTUS	CDS	17625250	17625304	.	-	1	ID=AsAtg8691.t1.cds;Parent=AsAtg8691.t1
Asue_scaffold2	AUGUSTUS	CDS	17625760	17625944	.	-	0	ID=AsAtg8691.t1.cds;Parent=AsAtg8691.t1
Asue_scaffold2	AUGUSTUS	CDS	17626023	17626121	.	-	0	ID=AsAtg8691.t1.cds;Parent=AsAtg8691.t1
Asue_scaffold2	AUGUSTUS	CDS	17626421	17626507	.	-	0	ID=AsAtg8691.t1.cds;Parent=AsAtg8691.t1
Asue_scaffold2	AUGUSTUS	CDS	17627049	17627111	.	-	0	ID=AsAtg8691.t1.cds;Parent=AsAtg8691.t1
Asue_scaffold2	AUGUSTUS	CDS	17627303	17627409	.	-	2	ID=AsAtg8691.t1.cds;Parent=AsAtg8691.t1
Asue_scaffold2	AUGUSTUS	CDS	17627720	17627832	.	-	1	ID=AsAtg8691.t1.cds;Parent=AsAtg8691.t1
Asue_scaffold2	AUGUSTUS	CDS	17627921	17628129	.	-	0	ID=AsAtg8691.t1.cds;Parent=AsAtg8691.t1
Asue_scaffold2	AUGUSTUS	CDS	17628333	17628422	.	-	0	ID=AsAtg8691.t1.cds;Parent=AsAtg8691.t1
Asue_scaffold2	AUGUSTUS	CDS	17628506	17628620	.	-	1	ID=AsAtg8691.t1.cds;Parent=AsAtg8691.t1
Asue_scaffold2	AUGUSTUS	CDS	17628755	17628987	.	-	0	ID=AsAtg8691.t1.cds;Parent=AsAtg8691.t1
Asue_scaffold2	AUGUSTUS	CDS	17629178	17629264	.	-	0	ID=AsAtg8691.t1.cds;Parent=AsAtg8691.t1
Asue_scaffold2	AUGUSTUS	CDS	17629375	17629435	.	-	1	ID=AsAtg8691.t1.cds;Parent=AsAtg8691.t1
Asue_scaffold2	AUGUSTUS	CDS	17629528	17629736	.	-	0	ID=AsAtg8691.t1.cds;Parent=AsAtg8691.t1
Asue_scaffold2	AUGUSTUS	CDS	17630062	17630278	.	-	1	ID=AsAtg8691.t1.cds;Parent=AsAtg8691.t1
Asue_scaffold2	AUGUSTUS	CDS	17630647	17630729	.	-	0	ID=AsAtg8691.t1.cds;Parent=AsAtg8691.t1
Asue_scaffold2	AUGUSTUS	CDS	17630828	17630996	.	-	1	ID=AsAtg8691.t1.cds;Parent=AsAtg8691.t1
Asue_scaffold2	AUGUSTUS	CDS	17631099	17631178	.	-	0	ID=AsAtg8691.t1.cds;Parent=AsAtg8691.t1
Asue_scaffold2	AUGUSTUS	CDS	17631339	17631450	.	-	1	ID=AsAtg8691.t1.cds;Parent=AsAtg8691.t1
Asue_scaffold2	AUGUSTUS	CDS	17631576	17631586	.	-	0	ID=AsAtg8691.t1.cds;Parent=AsAtg8691.t1
Asue_scaffold2	AUGUSTUS	exon	17618551	17618632	.	-	.	ID=AsAtg8691.t1.exon1;Parent=AsAtg8691.t1
Asue_scaffold2	AUGUSTUS	exon	17618729	17618790	.	-	.	ID=AsAtg8691.t1.exon2;Parent=AsAtg8691.t1
Asue_scaffold2	AUGUSTUS	exon	17618872	17619005	.	-	.	ID=AsAtg8691.t1.exon3;Parent=AsAtg8691.t1
Asue_scaffold2	AUGUSTUS	exon	17619098	17619401	.	-	.	ID=AsAtg8691.t1.exon4;Parent=AsAtg8691.t1
Asue_scaffold2	AUGUSTUS	exon	17619490	17619564	.	-	.	ID=AsAtg8691.t1.exon5;Parent=AsAtg8691.t1
Asue_scaffold2	AUGUSTUS	exon	17619651	17619787	.	-	.	ID=AsAtg8691.t1.exon6;Parent=AsAtg8691.t1
Asue_scaffold2	AUGUSTUS	exon	17619926	17620076	.	-	.	ID=AsAtg8691.t1.exon7;Parent=AsAtg8691.t1
Asue_scaffold2	AUGUSTUS	exon	17620313	17620420	.	-	.	ID=AsAtg8691.t1.exon8;Parent=AsAtg8691.t1
Asue_scaffold2	AUGUSTUS	exon	17620498	17620577	.	-	.	ID=AsAtg8691.t1.exon9;Parent=AsAtg8691.t1
Asue_scaffold2	AUGUSTUS	exon	17620709	17620844	.	-	.	ID=AsAtg8691.t1.exon10;Parent=AsAtg8691.t1
Asue_scaffold2	AUGUSTUS	exon	17620922	17621185	.	-	.	ID=AsAtg8691.t1.exon11;Parent=AsAtg8691.t1
Asue_scaffold2	AUGUSTUS	exon	17621411	17621557	.	-	.	ID=AsAtg8691.t1.exon12;Parent=AsAtg8691.t1
Asue_scaffold2	AUGUSTUS	exon	17621637	17621741	.	-	.	ID=AsAtg8691.t1.exon13;Parent=AsAtg8691.t1
Asue_scaffold2	AUGUSTUS	exon	17621862	17621989	.	-	.	ID=AsAtg8691.t1.exon14;Parent=AsAtg8691.t1
Asue_scaffold2	AUGUSTUS	exon	17622090	17622186	.	-	.	ID=AsAtg8691.t1.exon15;Parent=AsAtg8691.t1
Asue_scaffold2	AUGUSTUS	exon	17622297	17622338	.	-	.	ID=AsAtg8691.t1.exon16;Parent=AsAtg8691.t1
Asue_scaffold2	AUGUSTUS	exon	17622448	17622531	.	-	.	ID=AsAtg8691.t1.exon17;Parent=AsAtg8691.t1
Asue_scaffold2	AUGUSTUS	exon	17622840	17623050	.	-	.	ID=AsAtg8691.t1.exon18;Parent=AsAtg8691.t1
Asue_scaffold2	AUGUSTUS	exon	17623537	17623715	.	-	.	ID=AsAtg8691.t1.exon19;Parent=AsAtg8691.t1
Asue_scaffold2	AUGUSTUS	exon	17624102	17624803	.	-	.	ID=AsAtg8691.t1.exon20;Parent=AsAtg8691.t1
Asue_scaffold2	AUGUSTUS	exon	17625093	17625164	.	-	.	ID=AsAtg8691.t1.exon21;Parent=AsAtg8691.t1
Asue_scaffold2	AUGUSTUS	exon	17625250	17625304	.	-	.	ID=AsAtg8691.t1.exon22;Parent=AsAtg8691.t1
Asue_scaffold2	AUGUSTUS	exon	17625760	17625944	.	-	.	ID=AsAtg8691.t1.exon23;Parent=AsAtg8691.t1
Asue_scaffold2	AUGUSTUS	exon	17626023	17626121	.	-	.	ID=AsAtg8691.t1.exon24;Parent=AsAtg8691.t1
Asue_scaffold2	AUGUSTUS	exon	17626421	17626507	.	-	.	ID=AsAtg8691.t1.exon25;Parent=AsAtg8691.t1
Asue_scaffold2	AUGUSTUS	exon	17627049	17627111	.	-	.	ID=AsAtg8691.t1.exon26;Parent=AsAtg8691.t1
Asue_scaffold2	AUGUSTUS	exon	17627303	17627409	.	-	.	ID=AsAtg8691.t1.exon27;Parent=AsAtg8691.t1
Asue_scaffold2	AUGUSTUS	exon	17627720	17627832	.	-	.	ID=AsAtg8691.t1.exon28;Parent=AsAtg8691.t1
Asue_scaffold2	AUGUSTUS	exon	17627921	17628129	.	-	.	ID=AsAtg8691.t1.exon29;Parent=AsAtg8691.t1
Asue_scaffold2	AUGUSTUS	exon	17628333	17628422	.	-	.	ID=AsAtg8691.t1.exon30;Parent=AsAtg8691.t1
Asue_scaffold2	AUGUSTUS	exon	17628506	17628620	.	-	.	ID=AsAtg8691.t1.exon31;Parent=AsAtg8691.t1
Asue_scaffold2	AUGUSTUS	exon	17628755	17628987	.	-	.	ID=AsAtg8691.t1.exon32;Parent=AsAtg8691.t1
Asue_scaffold2	AUGUSTUS	exon	17629178	17629264	.	-	.	ID=AsAtg8691.t1.exon33;Parent=AsAtg8691.t1
Asue_scaffold2	AUGUSTUS	exon	17629375	17629435	.	-	.	ID=AsAtg8691.t1.exon34;Parent=AsAtg8691.t1
Asue_scaffold2	AUGUSTUS	exon	17629528	17629736	.	-	.	ID=AsAtg8691.t1.exon35;Parent=AsAtg8691.t1
Asue_scaffold2	AUGUSTUS	exon	17630062	17630278	.	-	.	ID=AsAtg8691.t1.exon36;Parent=AsAtg8691.t1
Asue_scaffold2	AUGUSTUS	exon	17630647	17630729	.	-	.	ID=AsAtg8691.t1.exon37;Parent=AsAtg8691.t1
Asue_scaffold2	AUGUSTUS	exon	17630828	17630996	.	-	.	ID=AsAtg8691.t1.exon38;Parent=AsAtg8691.t1
Asue_scaffold2	AUGUSTUS	exon	17631099	17631178	.	-	.	ID=AsAtg8691.t1.exon39;Parent=AsAtg8691.t1
Asue_scaffold2	AUGUSTUS	exon	17631339	17631450	.	-	.	ID=AsAtg8691.t1.exon40;Parent=AsAtg8691.t1
Asue_scaffold2	AUGUSTUS	exon	17631576	17631586	.	-	.	ID=AsAtg8691.t1.exon41;Parent=AsAtg8691.t1
###
# start gene g8692
# protein sequence = [MDTGQSSIEPYQAKSFSRESSVASSLSLSRSLPHLIDNDVDSESVSEAGDIGDRSLRRRHSAGRSSRLSADDFIEQGT
# HDTSRQEQDILHDLRAFNTASVNKTLPEDITASPLPTKSLLSPEINNSGKEEERVLPKSLEYISCLIHLAVFGIFGAITRYLLQKLFGPTGARVTSDG
# SILYLDLPSNMVGSFLMGWFGVVFKADIARVSEFVAIGLSTGYLGSLTTFSGWNQKMLDLSADGQWVYAVLGFLLGLFLTSYSIILGVETAKGFKWLL
# HRRASSEDKFHCLKVNTFQSHIVSLTLMLLLLVALLTASSILLVKEFDKGTSEAQLWFGCLVAAPGVWLRWFLARLNGRGLGKDSQNLRWVPFGTLIA
# NVVAACVMAALATLKKSVNTRTCNTVASSIQFGLLGCLSTVSTFMAEFNAMRESDYPWRAYAYASFTIVVSFAIGTIIYSVPVWVIGFS]
# Evidence for and against this transcript:
# % of transcript supported by hints (any source): 73.3
# CDS exons: 6/6
#      P:   6 
# CDS introns: 5/5
#      E:   5 
#      P:   5 
# 5'UTR exons and introns: 0/3
# 3'UTR exons and introns: 0/1
# hint groups fully obeyed: 11
#      E:   5 
#      P:   6 
# incompatible hint groups: 8
#      P:   8 (TRINITY_GG_13_c2271_g1_i1,TRINITY_GG_13_c1177_g1_i1,AT2G41705.1)
# end gene g8692
Asue_scaffold2	AUGUSTUS	gene	17632706	17635283	.	+	.	ID=AsAtg8692
Asue_scaffold2	AUGUSTUS	mRNA	17632706	17635283	.	+	.	ID=AsAtg8692.t1;Parent=AsAtg8692
Asue_scaffold2	AUGUSTUS	CDS	17633396	17633773	.	+	0	ID=AsAtg8692.t1.cds;Parent=AsAtg8692.t1
Asue_scaffold2	AUGUSTUS	CDS	17633869	17633952	.	+	0	ID=AsAtg8692.t1.cds;Parent=AsAtg8692.t1
Asue_scaffold2	AUGUSTUS	CDS	17634048	17634146	.	+	0	ID=AsAtg8692.t1.cds;Parent=AsAtg8692.t1
Asue_scaffold2	AUGUSTUS	CDS	17634229	17634421	.	+	0	ID=AsAtg8692.t1.cds;Parent=AsAtg8692.t1
Asue_scaffold2	AUGUSTUS	CDS	17634509	17634921	.	+	2	ID=AsAtg8692.t1.cds;Parent=AsAtg8692.t1
Asue_scaffold2	AUGUSTUS	CDS	17635005	17635223	.	+	0	ID=AsAtg8692.t1.cds;Parent=AsAtg8692.t1
Asue_scaffold2	AUGUSTUS	exon	17633396	17633773	.	+	.	ID=AsAtg8692.t1.exon1;Parent=AsAtg8692.t1
Asue_scaffold2	AUGUSTUS	exon	17633869	17633952	.	+	.	ID=AsAtg8692.t1.exon2;Parent=AsAtg8692.t1
Asue_scaffold2	AUGUSTUS	exon	17634048	17634146	.	+	.	ID=AsAtg8692.t1.exon3;Parent=AsAtg8692.t1
Asue_scaffold2	AUGUSTUS	exon	17634229	17634421	.	+	.	ID=AsAtg8692.t1.exon4;Parent=AsAtg8692.t1
Asue_scaffold2	AUGUSTUS	exon	17634509	17634921	.	+	.	ID=AsAtg8692.t1.exon5;Parent=AsAtg8692.t1
Asue_scaffold2	AUGUSTUS	exon	17635005	17635223	.	+	.	ID=AsAtg8692.t1.exon6;Parent=AsAtg8692.t1
###
# start gene g8693
# protein sequence = [MATVTNFKLVTPPESSRADKPGATKASDAFQEKKSVSVNYDRGEHEVSVNIGGLRKADIPRRYRIRVENDRFQKDWSV
# SEVVDRLMALNRWEEVDGVLNSWVGRFARKNFPVLIRELSRRGCIELCVNVFKWMKIQKNYCARNDIYNMMIRLHARHNWVDQARGLFFEMQKWSCKP
# DAETYDALINAHGRAGQWRWAMNLMDDMLRAAIAPSRSTYNNLINACGSSGNWREALEVCKKMTDNGVGPDLVTHNIVLSAYKSGRQYSKALSYFELM
# KGAKVRPDTTTFNIIIYCLSKLGQSSQALDLFNSMREKRAECRPDVVTFTSIMHLYSVKGEIENCRAVFEAMVAEGLKPNIVSYNALMGAYAVHGMSG
# TALSVLGDIKQNGIIPDVVSYTCLLNSYGRSRQPGKAKEVFLMMRKERRKPNVVTYNALIDAYGSNGFLAEAVEIFRQMEQDGIKPNVVSVCTLLAAC
# SRSKKKVNVDTVLSAAQSRGINLNTAAYNSAIGSYINAAELEKAIALYQSMRKKKVKADSVTFTILISGSCRMSKYPEAISYLKEMEDLSIPLTKEVY
# SSVLCAYSKQGQVTEAESIFNQMKMAGCEPDVIAYTSMLHAYNASEKWGKACELFLEMEANGIEPDSIACSALMRAFNKGGQPSNVFVLMDLMREKEI
# PFTGAVFFEIFSACNTLQEWKRAIDLIQMMDPYLPSLSIGLTNQMLHLFGKSGKVEAMMKLFYKIIASGVGINLKTYAILLEHLLAVGNWRKYIEVLE
# WMSGAGIQPSNQMYRDIISFGERSAGIEFEPLIRQKLESLRNKGEGLIPTFRHEGTLLKNIPWNEARVGKHFTLKCQNPETDHGLVGGKKVPIMASVS
# SSDQGPKTEAGCSGGGGGESSETVAASDQMLLYRGFKKAKKERGCTAKERISKMPPCTAGKRSSIYRGVTRHRWTGRYEAHLWDKSTWNQNQNKKGKQ
# VYLGAYDDEEAAARAYDLAALKYWGPGTLINFPVTDYTRDLEEMQNLSREEYLASLRRKSSGFSRGIAKYRGLQSRWDASASRMPGPEYFSNIHYGAG
# DDRGTEGDFLGSFCLERKIDLTGYIKWWGANKNRQPESSSKASEDANVEDAGTELKTLEHTSHATEPYKAPNLGVLCGTQRKEKEISSPSSSSALSIL
# SQSPAFKSLEEKVLKIQESCNNENDENANRNIINMEKNNGKAIEKPVVSHGVALGGAAALSLQKSMYPLTSLLTAPLLTNYNTLDPLADPILWTPFLP
# SGSSLTSEVTKTETSCSTYSYLPQEK]
# Evidence for and against this transcript:
# % of transcript supported by hints (any source): 87.8
# CDS exons: 19/20
#      P:  19 
# CDS introns: 17/19
#      E:  13 
#      P:  17 
# 5'UTR exons and introns: 0/1
# 3'UTR exons and introns: 0/1
# hint groups fully obeyed: 34
#      E:  13 
#      P:  21 
# incompatible hint groups: 26
#      P:  26 (AT2G41720.2,AT2G41720.1)
# end gene g8693
Asue_scaffold2	AUGUSTUS	gene	17635394	17642501	.	-	.	ID=AsAtg8693
Asue_scaffold2	AUGUSTUS	mRNA	17635394	17642501	.	-	.	ID=AsAtg8693.t1;Parent=AsAtg8693
Asue_scaffold2	AUGUSTUS	CDS	17635587	17635643	.	-	0	ID=AsAtg8693.t1.cds;Parent=AsAtg8693.t1
Asue_scaffold2	AUGUSTUS	CDS	17635738	17636357	.	-	2	ID=AsAtg8693.t1.cds;Parent=AsAtg8693.t1
Asue_scaffold2	AUGUSTUS	CDS	17636441	17636502	.	-	1	ID=AsAtg8693.t1.cds;Parent=AsAtg8693.t1
Asue_scaffold2	AUGUSTUS	CDS	17636849	17636899	.	-	1	ID=AsAtg8693.t1.cds;Parent=AsAtg8693.t1
Asue_scaffold2	AUGUSTUS	CDS	17636980	17637053	.	-	0	ID=AsAtg8693.t1.cds;Parent=AsAtg8693.t1
Asue_scaffold2	AUGUSTUS	CDS	17637234	17637322	.	-	2	ID=AsAtg8693.t1.cds;Parent=AsAtg8693.t1
Asue_scaffold2	AUGUSTUS	CDS	17637412	17637420	.	-	2	ID=AsAtg8693.t1.cds;Parent=AsAtg8693.t1
Asue_scaffold2	AUGUSTUS	CDS	17637567	17637649	.	-	1	ID=AsAtg8693.t1.cds;Parent=AsAtg8693.t1
Asue_scaffold2	AUGUSTUS	CDS	17637990	17638246	.	-	0	ID=AsAtg8693.t1.cds;Parent=AsAtg8693.t1
Asue_scaffold2	AUGUSTUS	CDS	17638578	17638653	.	-	1	ID=AsAtg8693.t1.cds;Parent=AsAtg8693.t1
Asue_scaffold2	AUGUSTUS	CDS	17639061	17639121	.	-	2	ID=AsAtg8693.t1.cds;Parent=AsAtg8693.t1
Asue_scaffold2	AUGUSTUS	CDS	17639218	17639338	.	-	0	ID=AsAtg8693.t1.cds;Parent=AsAtg8693.t1
Asue_scaffold2	AUGUSTUS	CDS	17639446	17639550	.	-	0	ID=AsAtg8693.t1.cds;Parent=AsAtg8693.t1
Asue_scaffold2	AUGUSTUS	CDS	17639667	17639799	.	-	1	ID=AsAtg8693.t1.cds;Parent=AsAtg8693.t1
Asue_scaffold2	AUGUSTUS	CDS	17639896	17640100	.	-	2	ID=AsAtg8693.t1.cds;Parent=AsAtg8693.t1
Asue_scaffold2	AUGUSTUS	CDS	17640190	17640295	.	-	0	ID=AsAtg8693.t1.cds;Parent=AsAtg8693.t1
Asue_scaffold2	AUGUSTUS	CDS	17640396	17641505	.	-	0	ID=AsAtg8693.t1.cds;Parent=AsAtg8693.t1
Asue_scaffold2	AUGUSTUS	CDS	17641640	17641745	.	-	1	ID=AsAtg8693.t1.cds;Parent=AsAtg8693.t1
Asue_scaffold2	AUGUSTUS	CDS	17641840	17642012	.	-	0	ID=AsAtg8693.t1.cds;Parent=AsAtg8693.t1
Asue_scaffold2	AUGUSTUS	CDS	17642096	17642440	.	-	0	ID=AsAtg8693.t1.cds;Parent=AsAtg8693.t1
Asue_scaffold2	AUGUSTUS	exon	17635587	17635643	.	-	.	ID=AsAtg8693.t1.exon1;Parent=AsAtg8693.t1
Asue_scaffold2	AUGUSTUS	exon	17635738	17636357	.	-	.	ID=AsAtg8693.t1.exon2;Parent=AsAtg8693.t1
Asue_scaffold2	AUGUSTUS	exon	17636441	17636502	.	-	.	ID=AsAtg8693.t1.exon3;Parent=AsAtg8693.t1
Asue_scaffold2	AUGUSTUS	exon	17636849	17636899	.	-	.	ID=AsAtg8693.t1.exon4;Parent=AsAtg8693.t1
Asue_scaffold2	AUGUSTUS	exon	17636980	17637053	.	-	.	ID=AsAtg8693.t1.exon5;Parent=AsAtg8693.t1
Asue_scaffold2	AUGUSTUS	exon	17637234	17637322	.	-	.	ID=AsAtg8693.t1.exon6;Parent=AsAtg8693.t1
Asue_scaffold2	AUGUSTUS	exon	17637412	17637420	.	-	.	ID=AsAtg8693.t1.exon7;Parent=AsAtg8693.t1
Asue_scaffold2	AUGUSTUS	exon	17637567	17637649	.	-	.	ID=AsAtg8693.t1.exon8;Parent=AsAtg8693.t1
Asue_scaffold2	AUGUSTUS	exon	17637990	17638246	.	-	.	ID=AsAtg8693.t1.exon9;Parent=AsAtg8693.t1
Asue_scaffold2	AUGUSTUS	exon	17638578	17638653	.	-	.	ID=AsAtg8693.t1.exon10;Parent=AsAtg8693.t1
Asue_scaffold2	AUGUSTUS	exon	17639061	17639121	.	-	.	ID=AsAtg8693.t1.exon11;Parent=AsAtg8693.t1
Asue_scaffold2	AUGUSTUS	exon	17639218	17639338	.	-	.	ID=AsAtg8693.t1.exon12;Parent=AsAtg8693.t1
Asue_scaffold2	AUGUSTUS	exon	17639446	17639550	.	-	.	ID=AsAtg8693.t1.exon13;Parent=AsAtg8693.t1
Asue_scaffold2	AUGUSTUS	exon	17639667	17639799	.	-	.	ID=AsAtg8693.t1.exon14;Parent=AsAtg8693.t1
Asue_scaffold2	AUGUSTUS	exon	17639896	17640100	.	-	.	ID=AsAtg8693.t1.exon15;Parent=AsAtg8693.t1
Asue_scaffold2	AUGUSTUS	exon	17640190	17640295	.	-	.	ID=AsAtg8693.t1.exon16;Parent=AsAtg8693.t1
Asue_scaffold2	AUGUSTUS	exon	17640396	17641505	.	-	.	ID=AsAtg8693.t1.exon17;Parent=AsAtg8693.t1
Asue_scaffold2	AUGUSTUS	exon	17641640	17641745	.	-	.	ID=AsAtg8693.t1.exon18;Parent=AsAtg8693.t1
Asue_scaffold2	AUGUSTUS	exon	17641840	17642012	.	-	.	ID=AsAtg8693.t1.exon19;Parent=AsAtg8693.t1
Asue_scaffold2	AUGUSTUS	exon	17642096	17642440	.	-	.	ID=AsAtg8693.t1.exon20;Parent=AsAtg8693.t1
###
# start gene g8694
# protein sequence = [MKSEGRHQGIVRTGMIHPRGFNPRPTSNRLDSPPAFGDFTKVPSKTTNHSNTTGESERSKYSHCHVSPAIKSGHKSKG
# RRKLQPTSWWSEDKLDRLIGSDSSSAKDILDTLCGEDHDEH]
# Evidence for and against this transcript:
# % of transcript supported by hints (any source): 33.3
# CDS exons: 1/1
#      P:   1 
# CDS introns: 0/0
# 5'UTR exons and introns: 0/1
# 3'UTR exons and introns: 0/1
# hint groups fully obeyed: 0
# incompatible hint groups: 3
#      P:   3 (TRINITY_GG_13_c545_g1_i1,AT2G41730.1)
# end gene g8694
Asue_scaffold2	AUGUSTUS	gene	17644746	17645239	.	+	.	ID=AsAtg8694
Asue_scaffold2	AUGUSTUS	mRNA	17644746	17645239	.	+	.	ID=AsAtg8694.t1;Parent=AsAtg8694
Asue_scaffold2	AUGUSTUS	CDS	17644773	17645132	.	+	0	ID=AsAtg8694.t1.cds;Parent=AsAtg8694.t1
Asue_scaffold2	AUGUSTUS	exon	17644773	17645132	.	+	.	ID=AsAtg8694.t1.exon1;Parent=AsAtg8694.t1
###
# start gene g8695
# protein sequence = [MSTKVLDPAFQGAGQKPGTEIWRIENFEAVPVPKSEHGKFYMGDTYITTQNKGGAYLFDIHFWIGKDTSQDEAGTAAV
# KTVELDAVLGGRAVQHREIQGHESDKFLSYFKPCIIPLEGGVASGFKTVEEEVFETRLYTCKGKRAIRLKQVPFARSSLNHDDVFILDTEEKIYQFNG
# ANSNIQERAKALEVVQYLKDKYHEGTCDVAIVDDGKLDTESDSGAFWVLFGGFAPIGRKVANDDDIVPESTPPKLYCITDGKMEPIDGDLSKSMLENT
# KCYLLDCGAEIYIWVGRVTQVDERKAASQSAEEFLASENRPKATHVTRVIQGYESHSFKSNFDSWPSGSATPGNEEGRGKVAALLKQQGVGLKGIAKS
# APVNEDIPPLLESGGKLEVWYVNGKVKTPLPKEDIGKLYSGDCYLVLYTYHSGERKDEYFLSCWFGKKSIPVATSLNSYECFLLQSGTSMFLWHGNQS
# THEQLELATKVAEFLKPGITLKHAKEGTESSTFWFALGGKQNFTSKKASSETIRDPHLFSFAFNRGKFQVEEIYNFAQDDLLTEDIYFLDTHAEVFVW
# VGQCVEPKEKQTVFEIGQKYIDLAGSLEGLHPKVPIYKINEGNEPCFFTTYFSWDATKAIVQGNSFQKKASLLFGTHHVVEDKSNGGNQGLRQRAEAL
# AALNSAFNSSSNRPAYSSQDRLNESHDGPRQRAEALAALSSAFNSSSSSTKSPPPPRPVGTSQASQRAAAVAALSQVLVAENKKSPDTSPTRRSTSSN
# PADDIPLTEAKDEEEASEVAGLEAKEEEEVSPXXXXXXXXXXXXXQGDSEIQPSGATFTYEQLRAKSENPVTGIDFKRREAYLSEEEFQSVFGIEKEA
# FNNLPRWKQDLLKKKFDLF]
# Evidence for and against this transcript:
# % of transcript supported by hints (any source): 86
# CDS exons: 20/20
#      P:  20 
# CDS introns: 17/19
#      E:  15 
#      P:  17 
# 5'UTR exons and introns: 0/3
# 3'UTR exons and introns: 0/1
# hint groups fully obeyed: 35
#      E:  15 
#      P:  20 
# incompatible hint groups: 19
#      P:  19 (TRINITY_GG_13_c1213_g1_i1,AT2G41740.1,TRINITY_GG_13_c1437_g1_i1)
# end gene g8695
Asue_scaffold2	AUGUSTUS	gene	17646045	17653011	.	-	.	ID=AsAtg8695
Asue_scaffold2	AUGUSTUS	mRNA	17646045	17653011	.	-	.	ID=AsAtg8695.t1;Parent=AsAtg8695
Asue_scaffold2	AUGUSTUS	CDS	17646247	17646360	.	-	0	ID=AsAtg8695.t1.cds;Parent=AsAtg8695.t1
Asue_scaffold2	AUGUSTUS	CDS	17646460	17646677	.	-	2	ID=AsAtg8695.t1.cds;Parent=AsAtg8695.t1
Asue_scaffold2	AUGUSTUS	CDS	17646751	17647015	.	-	0	ID=AsAtg8695.t1.cds;Parent=AsAtg8695.t1
Asue_scaffold2	AUGUSTUS	CDS	17647478	17647579	.	-	0	ID=AsAtg8695.t1.cds;Parent=AsAtg8695.t1
Asue_scaffold2	AUGUSTUS	CDS	17647687	17647749	.	-	0	ID=AsAtg8695.t1.cds;Parent=AsAtg8695.t1
Asue_scaffold2	AUGUSTUS	CDS	17647889	17648014	.	-	0	ID=AsAtg8695.t1.cds;Parent=AsAtg8695.t1
Asue_scaffold2	AUGUSTUS	CDS	17648102	17648242	.	-	0	ID=AsAtg8695.t1.cds;Parent=AsAtg8695.t1
Asue_scaffold2	AUGUSTUS	CDS	17648320	17648330	.	-	2	ID=AsAtg8695.t1.cds;Parent=AsAtg8695.t1
Asue_scaffold2	AUGUSTUS	CDS	17648454	17648601	.	-	0	ID=AsAtg8695.t1.cds;Parent=AsAtg8695.t1
Asue_scaffold2	AUGUSTUS	CDS	17648713	17648841	.	-	0	ID=AsAtg8695.t1.cds;Parent=AsAtg8695.t1
Asue_scaffold2	AUGUSTUS	CDS	17649855	17650013	.	-	0	ID=AsAtg8695.t1.cds;Parent=AsAtg8695.t1
Asue_scaffold2	AUGUSTUS	CDS	17650098	17650198	.	-	2	ID=AsAtg8695.t1.cds;Parent=AsAtg8695.t1
Asue_scaffold2	AUGUSTUS	CDS	17650290	17650440	.	-	0	ID=AsAtg8695.t1.cds;Parent=AsAtg8695.t1
Asue_scaffold2	AUGUSTUS	CDS	17650532	17650691	.	-	1	ID=AsAtg8695.t1.cds;Parent=AsAtg8695.t1
Asue_scaffold2	AUGUSTUS	CDS	17650839	17650971	.	-	2	ID=AsAtg8695.t1.cds;Parent=AsAtg8695.t1
Asue_scaffold2	AUGUSTUS	CDS	17651092	17651269	.	-	0	ID=AsAtg8695.t1.cds;Parent=AsAtg8695.t1
Asue_scaffold2	AUGUSTUS	CDS	17651361	17651597	.	-	0	ID=AsAtg8695.t1.cds;Parent=AsAtg8695.t1
Asue_scaffold2	AUGUSTUS	CDS	17651698	17651766	.	-	0	ID=AsAtg8695.t1.cds;Parent=AsAtg8695.t1
Asue_scaffold2	AUGUSTUS	CDS	17651902	17651992	.	-	1	ID=AsAtg8695.t1.cds;Parent=AsAtg8695.t1
Asue_scaffold2	AUGUSTUS	CDS	17652114	17652163	.	-	0	ID=AsAtg8695.t1.cds;Parent=AsAtg8695.t1
Asue_scaffold2	AUGUSTUS	exon	17646247	17646360	.	-	.	ID=AsAtg8695.t1.exon1;Parent=AsAtg8695.t1
Asue_scaffold2	AUGUSTUS	exon	17646460	17646677	.	-	.	ID=AsAtg8695.t1.exon2;Parent=AsAtg8695.t1
Asue_scaffold2	AUGUSTUS	exon	17646751	17647015	.	-	.	ID=AsAtg8695.t1.exon3;Parent=AsAtg8695.t1
Asue_scaffold2	AUGUSTUS	exon	17647478	17647579	.	-	.	ID=AsAtg8695.t1.exon4;Parent=AsAtg8695.t1
Asue_scaffold2	AUGUSTUS	exon	17647687	17647749	.	-	.	ID=AsAtg8695.t1.exon5;Parent=AsAtg8695.t1
Asue_scaffold2	AUGUSTUS	exon	17647889	17648014	.	-	.	ID=AsAtg8695.t1.exon6;Parent=AsAtg8695.t1
Asue_scaffold2	AUGUSTUS	exon	17648102	17648242	.	-	.	ID=AsAtg8695.t1.exon7;Parent=AsAtg8695.t1
Asue_scaffold2	AUGUSTUS	exon	17648320	17648330	.	-	.	ID=AsAtg8695.t1.exon8;Parent=AsAtg8695.t1
Asue_scaffold2	AUGUSTUS	exon	17648454	17648601	.	-	.	ID=AsAtg8695.t1.exon9;Parent=AsAtg8695.t1
Asue_scaffold2	AUGUSTUS	exon	17648713	17648841	.	-	.	ID=AsAtg8695.t1.exon10;Parent=AsAtg8695.t1
Asue_scaffold2	AUGUSTUS	exon	17649855	17650013	.	-	.	ID=AsAtg8695.t1.exon11;Parent=AsAtg8695.t1
Asue_scaffold2	AUGUSTUS	exon	17650098	17650198	.	-	.	ID=AsAtg8695.t1.exon12;Parent=AsAtg8695.t1
Asue_scaffold2	AUGUSTUS	exon	17650290	17650440	.	-	.	ID=AsAtg8695.t1.exon13;Parent=AsAtg8695.t1
Asue_scaffold2	AUGUSTUS	exon	17650532	17650691	.	-	.	ID=AsAtg8695.t1.exon14;Parent=AsAtg8695.t1
Asue_scaffold2	AUGUSTUS	exon	17650839	17650971	.	-	.	ID=AsAtg8695.t1.exon15;Parent=AsAtg8695.t1
Asue_scaffold2	AUGUSTUS	exon	17651092	17651269	.	-	.	ID=AsAtg8695.t1.exon16;Parent=AsAtg8695.t1
Asue_scaffold2	AUGUSTUS	exon	17651361	17651597	.	-	.	ID=AsAtg8695.t1.exon17;Parent=AsAtg8695.t1
Asue_scaffold2	AUGUSTUS	exon	17651698	17651766	.	-	.	ID=AsAtg8695.t1.exon18;Parent=AsAtg8695.t1
Asue_scaffold2	AUGUSTUS	exon	17651902	17651992	.	-	.	ID=AsAtg8695.t1.exon19;Parent=AsAtg8695.t1
Asue_scaffold2	AUGUSTUS	exon	17652114	17652163	.	-	.	ID=AsAtg8695.t1.exon20;Parent=AsAtg8695.t1
###
# start gene g8696
# protein sequence = [MEDEQDAHHRRQICDNCDRPNAICLCHVLPADLIPTNTEIIILHHPHESRHKLNTTPLLTKSLLNVTRIPARRLLRRH
# ISTAGGTALPAPPTIYLFPSSPSSPAVTISEFKSLNLLNHREISNPPPLRLIVFDATWKHAKEMVKASEVVLREAGAVRVCLDTEIDASVSGGTIYDS
# ELVLRKEPFGGCVTTAEAVARCLGAIEPDGEEIERKLISVLKEMVRFQSKYLKPMKPRPKLLKKRFQNQQPLEQEEE]
# Evidence for and against this transcript:
# % of transcript supported by hints (any source): 33.3
# CDS exons: 1/1
#      P:   1 
# CDS introns: 0/0
# 5'UTR exons and introns: 0/1
# 3'UTR exons and introns: 0/1
# hint groups fully obeyed: 0
# incompatible hint groups: 1
#      P:   1 (AT2G41750.1)
# end gene g8696
Asue_scaffold2	AUGUSTUS	gene	17656933	17657821	.	-	.	ID=AsAtg8696
Asue_scaffold2	AUGUSTUS	mRNA	17656933	17657821	.	-	.	ID=AsAtg8696.t1;Parent=AsAtg8696
Asue_scaffold2	AUGUSTUS	CDS	17657029	17657790	.	-	0	ID=AsAtg8696.t1.cds;Parent=AsAtg8696.t1
Asue_scaffold2	AUGUSTUS	exon	17657029	17657790	.	-	.	ID=AsAtg8696.t1.exon1;Parent=AsAtg8696.t1
###
# start gene g8697
# protein sequence = [MSGVTSEPIAMDATRFQHTPYYCEENVYLLCKTLCENGVAEATCSDLFVVFISNEKKQVPLWHQKASTRADGVVLWDY
# HVICVQRKKESDSEPLVWDLDSTLPFPSPLASYVTETIQPSFQLFAEYQRFFRIVHAPLFFKHFASDRRHMKEPDGSWTAQPPPYEPIVAQDGILHNL
# SEYIAMSGADTLSSLDPETVTAAISQKLGVVVSHTQLQDLFTKLP]
# Evidence for and against this transcript:
# % of transcript supported by hints (any source): 84.6
# CDS exons: 6/6
#      P:   6 
# CDS introns: 5/5
#      E:   5 
#      P:   5 
# 5'UTR exons and introns: 0/1
# 3'UTR exons and introns: 0/1
# hint groups fully obeyed: 5
#      E:   5 
# incompatible hint groups: 1
#      P:   1 (AT2G41760.1)
# end gene g8697
Asue_scaffold2	AUGUSTUS	gene	17658056	17659670	.	+	.	ID=AsAtg8697
Asue_scaffold2	AUGUSTUS	mRNA	17658056	17659670	.	+	.	ID=AsAtg8697.t1;Parent=AsAtg8697
Asue_scaffold2	AUGUSTUS	CDS	17658147	17658214	.	+	0	ID=AsAtg8697.t1.cds;Parent=AsAtg8697.t1
Asue_scaffold2	AUGUSTUS	CDS	17658399	17658504	.	+	1	ID=AsAtg8697.t1.cds;Parent=AsAtg8697.t1
Asue_scaffold2	AUGUSTUS	CDS	17658643	17658720	.	+	0	ID=AsAtg8697.t1.cds;Parent=AsAtg8697.t1
Asue_scaffold2	AUGUSTUS	CDS	17658806	17658936	.	+	0	ID=AsAtg8697.t1.cds;Parent=AsAtg8697.t1
Asue_scaffold2	AUGUSTUS	CDS	17659184	17659308	.	+	1	ID=AsAtg8697.t1.cds;Parent=AsAtg8697.t1
Asue_scaffold2	AUGUSTUS	CDS	17659381	17659538	.	+	2	ID=AsAtg8697.t1.cds;Parent=AsAtg8697.t1
Asue_scaffold2	AUGUSTUS	exon	17658147	17658214	.	+	.	ID=AsAtg8697.t1.exon1;Parent=AsAtg8697.t1
Asue_scaffold2	AUGUSTUS	exon	17658399	17658504	.	+	.	ID=AsAtg8697.t1.exon2;Parent=AsAtg8697.t1
Asue_scaffold2	AUGUSTUS	exon	17658643	17658720	.	+	.	ID=AsAtg8697.t1.exon3;Parent=AsAtg8697.t1
Asue_scaffold2	AUGUSTUS	exon	17658806	17658936	.	+	.	ID=AsAtg8697.t1.exon4;Parent=AsAtg8697.t1
Asue_scaffold2	AUGUSTUS	exon	17659184	17659308	.	+	.	ID=AsAtg8697.t1.exon5;Parent=AsAtg8697.t1
Asue_scaffold2	AUGUSTUS	exon	17659381	17659538	.	+	.	ID=AsAtg8697.t1.exon6;Parent=AsAtg8697.t1
###
# start gene g8698
# protein sequence = [MRWLCVGPTENTASKNYCLVVSLVGLVIKEEKNPKFCNCIDLTAHRDSQTWLSYQSSFTFAFKLKQRQFQLQQPHYFH
# LQTKHESKTSIFVHKSQLLLSQKVLSFIDPMLVQDRAAPSPAKPPKSQIRELPTHQQIRRRFSEPKNLDFSTWFSENLSRIAVFSLLIVTIVAFFFLY
# NTTDTASLLCFQSQSTQFLQSLSRPQIKWNSIPVVPDKTSPYANFQTEKWIVVSVTKYPTEELKSLVKIRGWQVLAIGNSATPKDWSLKGSIFLSLDA
# QAELGYRVLDHLPYDSFVRKSVGYLFAIQHGAKKIYDADDRGEVIDGDLGKHFDVELVGLDSKQEPILQYSHENPNRTVVNPYIHFGQRSVWPRGLPL
# ENVGEINHEEYYTEVFGGKQFIQQGISNGLPDVDSVFYFTRKTTLEAFDIRFDEHSPKVALPQGVMVPVNSFNTLYHSSAFWGLMLPVSVSSMASDVL
# RGYWGQRLLWELGGYVAVYPPTAHRFDRIEAYPFVEEKDLHVNVGRLIKFLLAWRSEKHSFFETVLDLSFAMAEEGFWTEQDLKFTAAWLQDLIAVGY
# QQPRLMSLELDRPRASIGHGDRKEFVPRKLPSVHLGVEETGTVSTEIGNLIRWRKNFGNVVLVMFCNGPVERTALEWRLLYGRIFKTVVILSSQKNSD
# LYVEEAKLDHIYKHLPKIFDRYSSAEGFLFVEDDTVLNYWNLLQADKSKIWTTDKVSKSWTSVKPTGNSDWFSVQAELVKKTVSTMPAHFQVNYKDAT
# KNNHETLTVCSSEVFYVPKRLVTDFIDLVDLVGDMDLHYKVAVPMFFLSMDSPQNFDPVLDSMVYKRKSASFNTSSSLYSAKAPAVHPWSISSEQDFI
# KLVQQMAEGDPLLMELV]
# Evidence for and against this transcript:
# % of transcript supported by hints (any source): 71.4
# CDS exons: 3/3
#      P:   3 
# CDS introns: 2/2
#      E:   2 
#      P:   2 
# 5'UTR exons and introns: 0/1
# 3'UTR exons and introns: 0/1
# hint groups fully obeyed: 4
#      E:   2 
#      P:   2 
# incompatible hint groups: 5
#      P:   5 (AT2G41770.1,TRINITY_GG_13_c1052_g1_i1)
# end gene g8698
Asue_scaffold2	AUGUSTUS	gene	17659691	17662671	.	-	.	ID=AsAtg8698
Asue_scaffold2	AUGUSTUS	mRNA	17659691	17662671	.	-	.	ID=AsAtg8698.t1;Parent=AsAtg8698
Asue_scaffold2	AUGUSTUS	CDS	17659832	17660308	.	-	0	ID=AsAtg8698.t1.cds;Parent=AsAtg8698.t1
Asue_scaffold2	AUGUSTUS	CDS	17660407	17660533	.	-	1	ID=AsAtg8698.t1.cds;Parent=AsAtg8698.t1
Asue_scaffold2	AUGUSTUS	CDS	17660614	17662649	.	-	0	ID=AsAtg8698.t1.cds;Parent=AsAtg8698.t1
Asue_scaffold2	AUGUSTUS	exon	17659832	17660308	.	-	.	ID=AsAtg8698.t1.exon1;Parent=AsAtg8698.t1
Asue_scaffold2	AUGUSTUS	exon	17660407	17660533	.	-	.	ID=AsAtg8698.t1.exon2;Parent=AsAtg8698.t1
Asue_scaffold2	AUGUSTUS	exon	17660614	17662649	.	-	.	ID=AsAtg8698.t1.exon3;Parent=AsAtg8698.t1
###
# start gene g8699
# protein sequence = [MDDKTAGGKIVMNKEQLLLFMENRRKQEDHRLALAKEATRSEMVDRKASGKIIMNHDQQLMFNEDHRLAVKKASRSEM
# VDLEGMGSEASVIMSNVPQPTSFSEDHKLAIKNIISKIVKEIRDRDHPA]
# Evidence for and against this transcript:
# % of transcript supported by hints (any source): 33.3
# CDS exons: 1/1
#      P:   1 
# CDS introns: 0/0
# 5'UTR exons and introns: 0/1
# 3'UTR exons and introns: 0/1
# hint groups fully obeyed: 0
# incompatible hint groups: 1
#      P:   1 (AT2G41780.1)
# end gene g8699
Asue_scaffold2	AUGUSTUS	gene	17663376	17664063	.	+	.	ID=AsAtg8699
Asue_scaffold2	AUGUSTUS	mRNA	17663376	17664063	.	+	.	ID=AsAtg8699.t1;Parent=AsAtg8699
Asue_scaffold2	AUGUSTUS	CDS	17663440	17663823	.	+	0	ID=AsAtg8699.t1.cds;Parent=AsAtg8699.t1
Asue_scaffold2	AUGUSTUS	exon	17663440	17663823	.	+	.	ID=AsAtg8699.t1.exon1;Parent=AsAtg8699.t1
###
# start gene g8700
# protein sequence = [MSLYHSLSIFLLLSLCHGSYSLQPRRVPHLDGILPNGNFEITPLKSNMKGRQIIGANSLPHWEIAGHVELVSGGPQPG
# GFYFPVPRGVHAVRLGNLGTISQNVRVKSGLVYSLTFGATRTCAQDENIKVSVPGQANELPLQTVFSSDGGDTYAWAFKATSDVVKVTFHNPGVQEDR
# TCGPLLDVVAIKEILPLRYTRGNLVKNGGFEIGPHVFANFSTGILIPARIQDFISPLPGWIVESLKPVKYIDRRHFKVPYGQGAVELVAGRESAIAQI
# IRTIAGKAYMLSFAVGDAQNGCHGSMMVEAFAGREPFKLSFMSEGKGAFKTGHFRFVADSDRTRLTFYSAFYHTKLHDFGHLCGPVLDSVVVTLAHPP
# KTKRNRTKMAVEKSNTTVGGVEILKPRTDNREYRMIVLKNLLQVLLISDPDTDKCAASMSVSVGSFSDPQGLEGLAHFLEHMLFYASEKYPEEDSYSK
# YITEHGGSTNAYTASEETNYHFDVNADCFDEALDRFAQFFIKPLMSADATMREIKAVDSENQKNLLSDGWRIRQLQKHLSKEDHPYHKFSTGNMDTLH
# VRPQAKGVDTRSELIKFYEEHYSANIMHLVVYGKESLDKIQDLVERMFQEIQNTNKVVPRFPGQPCTADHLQILVKAIPIKQGHKLGVSWPVTPSIHH
# YDEAPSQYLGHLIGHEGEGSLFHALKTLGWATGLSAGEGEWTLDYSFFKVSIDLTDAGHEHMQEILGLLFNYIQLLQQTGVCQWIFDELSAICETKFH
# YQDKIPPMSYIVDIASNMQIYPTKDWLVGSSLPTKFNPAIVQKVVDELSPSNFRIFWESQKFEGQTDKAEPWYNTAYSLEKITSSTIQEWVQSAPDVH
# LHLPAPNVFIPTDLSLKDADDKETVPVLLRKTPFSRLWYKPDTMFSKPKAYVKMDFNCPLAVSSPDAAVLTDIFTRLLMDYLNEYAYYAQVAGLYYGV
# SLSDNGFELTLLGYNHKLRILLETVVGKIANFEVKPDRFAVIKETVTKEYQNYKFRQPYHQAMYYCSLILQDQTWPWTEELDVLSHLEAEDVAKFVPM
# LLSRTFIECYIAGNVENNEAESMVKHIEDVLFNDPKPICRPLFPSQHLTNRVVKLGEGMKYFYHQDGSNPSDENSALVHYIQVHRDDFSMNIKLQLFG
# LVAKQATFHQLRTVEQLGYITALAQRNDSGIYGVQFIIQSSVKGPGHIDSRVESLLKNFESKLYEMSNEDFKSNVTALIDMKLEKHKNLKEESRFYWR
# EIQSGTLKFNRKEAEVSALKQLQKQELIDFFDEYIKVGAARKKSLSIRVYGSQHLKEMASDKDEVPSPSVEIEDIVGFRKSQPLHGSFRGCGQPKL]
# Evidence for and against this transcript:
# % of transcript supported by hints (any source): 94.9
# CDS exons: 29/29
#      P:  29 
# CDS introns: 27/28
#      E:  26 
#      P:  27 
# 5'UTR exons and introns: 0/1
# 3'UTR exons and introns: 0/1
# hint groups fully obeyed: 63
#      E:  26 
#      P:  37 
# incompatible hint groups: 24
#      P:  24 (AT2G41790.1,AT2G41800.1,TRINITY_GG_13_c2390_g1_i1)
# end gene g8700
Asue_scaffold2	AUGUSTUS	gene	17664645	17673321	.	-	.	ID=AsAtg8700
Asue_scaffold2	AUGUSTUS	mRNA	17664645	17673321	.	-	.	ID=AsAtg8700.t1;Parent=AsAtg8700
Asue_scaffold2	AUGUSTUS	CDS	17664736	17664981	.	-	0	ID=AsAtg8700.t1.cds;Parent=AsAtg8700.t1
Asue_scaffold2	AUGUSTUS	CDS	17665159	17665281	.	-	0	ID=AsAtg8700.t1.cds;Parent=AsAtg8700.t1
Asue_scaffold2	AUGUSTUS	CDS	17665385	17665471	.	-	0	ID=AsAtg8700.t1.cds;Parent=AsAtg8700.t1
Asue_scaffold2	AUGUSTUS	CDS	17665555	17665606	.	-	1	ID=AsAtg8700.t1.cds;Parent=AsAtg8700.t1
Asue_scaffold2	AUGUSTUS	CDS	17665681	17665805	.	-	0	ID=AsAtg8700.t1.cds;Parent=AsAtg8700.t1
Asue_scaffold2	AUGUSTUS	CDS	17665987	17666195	.	-	2	ID=AsAtg8700.t1.cds;Parent=AsAtg8700.t1
Asue_scaffold2	AUGUSTUS	CDS	17666317	17666518	.	-	0	ID=AsAtg8700.t1.cds;Parent=AsAtg8700.t1
Asue_scaffold2	AUGUSTUS	CDS	17666630	17666734	.	-	0	ID=AsAtg8700.t1.cds;Parent=AsAtg8700.t1
Asue_scaffold2	AUGUSTUS	CDS	17666835	17666896	.	-	2	ID=AsAtg8700.t1.cds;Parent=AsAtg8700.t1
Asue_scaffold2	AUGUSTUS	CDS	17667269	17667458	.	-	0	ID=AsAtg8700.t1.cds;Parent=AsAtg8700.t1
Asue_scaffold2	AUGUSTUS	CDS	17667545	17667640	.	-	0	ID=AsAtg8700.t1.cds;Parent=AsAtg8700.t1
Asue_scaffold2	AUGUSTUS	CDS	17667761	17667863	.	-	1	ID=AsAtg8700.t1.cds;Parent=AsAtg8700.t1
Asue_scaffold2	AUGUSTUS	CDS	17668255	17668358	.	-	0	ID=AsAtg8700.t1.cds;Parent=AsAtg8700.t1
Asue_scaffold2	AUGUSTUS	CDS	17668582	17668668	.	-	0	ID=AsAtg8700.t1.cds;Parent=AsAtg8700.t1
Asue_scaffold2	AUGUSTUS	CDS	17668804	17668889	.	-	2	ID=AsAtg8700.t1.cds;Parent=AsAtg8700.t1
Asue_scaffold2	AUGUSTUS	CDS	17669027	17669119	.	-	2	ID=AsAtg8700.t1.cds;Parent=AsAtg8700.t1
Asue_scaffold2	AUGUSTUS	CDS	17669518	17669680	.	-	0	ID=AsAtg8700.t1.cds;Parent=AsAtg8700.t1
Asue_scaffold2	AUGUSTUS	CDS	17669785	17669897	.	-	2	ID=AsAtg8700.t1.cds;Parent=AsAtg8700.t1
Asue_scaffold2	AUGUSTUS	CDS	17669999	17670121	.	-	2	ID=AsAtg8700.t1.cds;Parent=AsAtg8700.t1
Asue_scaffold2	AUGUSTUS	CDS	17670256	17670307	.	-	0	ID=AsAtg8700.t1.cds;Parent=AsAtg8700.t1
Asue_scaffold2	AUGUSTUS	CDS	17670386	17670429	.	-	2	ID=AsAtg8700.t1.cds;Parent=AsAtg8700.t1
Asue_scaffold2	AUGUSTUS	CDS	17670515	17670588	.	-	1	ID=AsAtg8700.t1.cds;Parent=AsAtg8700.t1
Asue_scaffold2	AUGUSTUS	CDS	17670687	17670778	.	-	0	ID=AsAtg8700.t1.cds;Parent=AsAtg8700.t1
Asue_scaffold2	AUGUSTUS	CDS	17670889	17670956	.	-	2	ID=AsAtg8700.t1.cds;Parent=AsAtg8700.t1
Asue_scaffold2	AUGUSTUS	CDS	17671092	17671167	.	-	0	ID=AsAtg8700.t1.cds;Parent=AsAtg8700.t1
Asue_scaffold2	AUGUSTUS	CDS	17671261	17671430	.	-	2	ID=AsAtg8700.t1.cds;Parent=AsAtg8700.t1
Asue_scaffold2	AUGUSTUS	CDS	17671963	17672478	.	-	2	ID=AsAtg8700.t1.cds;Parent=AsAtg8700.t1
Asue_scaffold2	AUGUSTUS	CDS	17672598	17673095	.	-	2	ID=AsAtg8700.t1.cds;Parent=AsAtg8700.t1
Asue_scaffold2	AUGUSTUS	CDS	17673199	17673292	.	-	0	ID=AsAtg8700.t1.cds;Parent=AsAtg8700.t1
Asue_scaffold2	AUGUSTUS	exon	17664736	17664981	.	-	.	ID=AsAtg8700.t1.exon1;Parent=AsAtg8700.t1
Asue_scaffold2	AUGUSTUS	exon	17665159	17665281	.	-	.	ID=AsAtg8700.t1.exon2;Parent=AsAtg8700.t1
Asue_scaffold2	AUGUSTUS	exon	17665385	17665471	.	-	.	ID=AsAtg8700.t1.exon3;Parent=AsAtg8700.t1
Asue_scaffold2	AUGUSTUS	exon	17665555	17665606	.	-	.	ID=AsAtg8700.t1.exon4;Parent=AsAtg8700.t1
Asue_scaffold2	AUGUSTUS	exon	17665681	17665805	.	-	.	ID=AsAtg8700.t1.exon5;Parent=AsAtg8700.t1
Asue_scaffold2	AUGUSTUS	exon	17665987	17666195	.	-	.	ID=AsAtg8700.t1.exon6;Parent=AsAtg8700.t1
Asue_scaffold2	AUGUSTUS	exon	17666317	17666518	.	-	.	ID=AsAtg8700.t1.exon7;Parent=AsAtg8700.t1
Asue_scaffold2	AUGUSTUS	exon	17666630	17666734	.	-	.	ID=AsAtg8700.t1.exon8;Parent=AsAtg8700.t1
Asue_scaffold2	AUGUSTUS	exon	17666835	17666896	.	-	.	ID=AsAtg8700.t1.exon9;Parent=AsAtg8700.t1
Asue_scaffold2	AUGUSTUS	exon	17667269	17667458	.	-	.	ID=AsAtg8700.t1.exon10;Parent=AsAtg8700.t1
Asue_scaffold2	AUGUSTUS	exon	17667545	17667640	.	-	.	ID=AsAtg8700.t1.exon11;Parent=AsAtg8700.t1
Asue_scaffold2	AUGUSTUS	exon	17667761	17667863	.	-	.	ID=AsAtg8700.t1.exon12;Parent=AsAtg8700.t1
Asue_scaffold2	AUGUSTUS	exon	17668255	17668358	.	-	.	ID=AsAtg8700.t1.exon13;Parent=AsAtg8700.t1
Asue_scaffold2	AUGUSTUS	exon	17668582	17668668	.	-	.	ID=AsAtg8700.t1.exon14;Parent=AsAtg8700.t1
Asue_scaffold2	AUGUSTUS	exon	17668804	17668889	.	-	.	ID=AsAtg8700.t1.exon15;Parent=AsAtg8700.t1
Asue_scaffold2	AUGUSTUS	exon	17669027	17669119	.	-	.	ID=AsAtg8700.t1.exon16;Parent=AsAtg8700.t1
Asue_scaffold2	AUGUSTUS	exon	17669518	17669680	.	-	.	ID=AsAtg8700.t1.exon17;Parent=AsAtg8700.t1
Asue_scaffold2	AUGUSTUS	exon	17669785	17669897	.	-	.	ID=AsAtg8700.t1.exon18;Parent=AsAtg8700.t1
Asue_scaffold2	AUGUSTUS	exon	17669999	17670121	.	-	.	ID=AsAtg8700.t1.exon19;Parent=AsAtg8700.t1
Asue_scaffold2	AUGUSTUS	exon	17670256	17670307	.	-	.	ID=AsAtg8700.t1.exon20;Parent=AsAtg8700.t1
Asue_scaffold2	AUGUSTUS	exon	17670386	17670429	.	-	.	ID=AsAtg8700.t1.exon21;Parent=AsAtg8700.t1
Asue_scaffold2	AUGUSTUS	exon	17670515	17670588	.	-	.	ID=AsAtg8700.t1.exon22;Parent=AsAtg8700.t1
Asue_scaffold2	AUGUSTUS	exon	17670687	17670778	.	-	.	ID=AsAtg8700.t1.exon23;Parent=AsAtg8700.t1
Asue_scaffold2	AUGUSTUS	exon	17670889	17670956	.	-	.	ID=AsAtg8700.t1.exon24;Parent=AsAtg8700.t1
Asue_scaffold2	AUGUSTUS	exon	17671092	17671167	.	-	.	ID=AsAtg8700.t1.exon25;Parent=AsAtg8700.t1
Asue_scaffold2	AUGUSTUS	exon	17671261	17671430	.	-	.	ID=AsAtg8700.t1.exon26;Parent=AsAtg8700.t1
Asue_scaffold2	AUGUSTUS	exon	17671963	17672478	.	-	.	ID=AsAtg8700.t1.exon27;Parent=AsAtg8700.t1
Asue_scaffold2	AUGUSTUS	exon	17672598	17673095	.	-	.	ID=AsAtg8700.t1.exon28;Parent=AsAtg8700.t1
Asue_scaffold2	AUGUSTUS	exon	17673199	17673292	.	-	.	ID=AsAtg8700.t1.exon29;Parent=AsAtg8700.t1
###
# start gene g8701
# protein sequence = [MSLVLSLCLVFLCSLVHGSHSLPAQRTPHLDGLLPNGNFEQIPNKSNMRKRQIIGKYSLPHWEISGHVELVSGGPQPG
# GFYFAVPRGVHAARLGNLASISQYVKVKSGLVYSLTFGVTRTCAQDENIRISVPGQTNELPIQTLFSTNGGDTYAWAFKATSDLVKVTFYNPGVQEDP
# TCGPIVDAVAIKEILPLRYTKGNLVKNGGFETGPHVFSNFSTGILIPAKIQDLISPLPGWIVESLKPVKYIDNRHFKVPSGLAAIELVAGRESAIAQI
# IRTVSGKNYILSFVVGDAHNGCHGSMMVEAFAGISAFKVTFESNDKGAFKVGRFAFRADSNRTRITFYSGFYHTKLHDFGHLCGPVLDNVSVFLAH]
# Evidence for and against this transcript:
# % of transcript supported by hints (any source): 71.4
# CDS exons: 3/3
#      P:   3 
# CDS introns: 2/2
#      P:   2 
# 5'UTR exons and introns: 0/1
# 3'UTR exons and introns: 0/1
# hint groups fully obeyed: 0
# incompatible hint groups: 1
#      P:   1 (AT2G41810.1)
# end gene g8701
Asue_scaffold2	AUGUSTUS	gene	17674662	17676661	.	-	.	ID=AsAtg8701
Asue_scaffold2	AUGUSTUS	mRNA	17674662	17676661	.	-	.	ID=AsAtg8701.t1;Parent=AsAtg8701
Asue_scaffold2	AUGUSTUS	CDS	17674698	17675218	.	-	2	ID=AsAtg8701.t1.cds;Parent=AsAtg8701.t1
Asue_scaffold2	AUGUSTUS	CDS	17675541	17676038	.	-	2	ID=AsAtg8701.t1.cds;Parent=AsAtg8701.t1
Asue_scaffold2	AUGUSTUS	CDS	17676486	17676579	.	-	0	ID=AsAtg8701.t1.cds;Parent=AsAtg8701.t1
Asue_scaffold2	AUGUSTUS	exon	17674698	17675218	.	-	.	ID=AsAtg8701.t1.exon1;Parent=AsAtg8701.t1
Asue_scaffold2	AUGUSTUS	exon	17675541	17676038	.	-	.	ID=AsAtg8701.t1.exon2;Parent=AsAtg8701.t1
Asue_scaffold2	AUGUSTUS	exon	17676486	17676579	.	-	.	ID=AsAtg8701.t1.exon3;Parent=AsAtg8701.t1
###
# start gene g8702
# protein sequence = [MTFWCMSILLIVGFLSKSELCEAQLSDEATLVAINRELGVPGWSSNGTDYCTWVGLKCGVNNSFVEMLDLSGLQLRGN
# VTLISDLRSLKHLDLSGNNFNGPIPTSFGNLSELEFLDLSLNRFVGAIPVEFGKLRGLRAFNISNNLLVGEIPDELKVLERLEEFQVSGNGLNGSIPH
# WVGNLSSLRVFTAYENDLVGEIPNGLGLVSELELLNLHSNQLEGKIPKGIFEKGKLKVLVLTQNRLTGELPEAVGICSGLSSIRIGNNELVGVIPRTI
# GNISGLTYFEADKNNLSGEIVAEFSKCSNLTLLNLAANGFAGTIPTELGQLINLQELILSGNSLFGEIPKSFLGSGNLNKLDLSNNRLNGTIPMELCN
# MPRLQYLLLDQNSIRGDIPHEIGNCVKLLQLQLGRNYLTGTIPPEIGRMRNLQIALNLSFNHLHGSLPPELGKLDKLVSLDVSNNLLTGSIPPLLKGM
# MSLIEVNFSNNLLNGPVPVFVPFQKSPNSSFLGNKELCGAPLSSSCGYSEDLDHLRYNHRVSYRIVLAVIGSGVAVFVSVTVVVLLFMMREKQEKAAA
# KNVDVEENVEDEQPAIIAGNVFLENLKQGIDLDAVVKATMKESNKLSTGTFSSVYKAVMPSGMIVSVKKLKSMDRAISHHQNKMIRELERLSKLCHDH
# LVRPIGFVIYEDVALLLHQHLPNGNLTQLIHESTKKPEYQPDWPMRLSIAVGAAEGLAFLHQVAIIHLDVSSSNVLLDSGYKAVLGEIEISKLLDPSR
# GTASISSVAGSFGYIPPEYAYTMQVTAPGNVYSYGVVLLEILTSRAPVEEEFGEGVDLVKWVHGASARGETPEQILDAKLSTVSFAWRREMLAALKVA
# LLCTDITPAKRPKMKKVVEMLQEVKQIK]
# Evidence for and against this transcript:
# % of transcript supported by hints (any source): 60
# CDS exons: 2/2
#      P:   2 
# CDS introns: 1/1
#      E:   1 
#      P:   1 
# 5'UTR exons and introns: 0/1
# 3'UTR exons and introns: 0/1
# hint groups fully obeyed: 3
#      E:   1 
#      P:   2 
# incompatible hint groups: 3
#      P:   3 (TRINITY_GG_13_c791_g1_i1,AT2G41820.1)
# end gene g8702
Asue_scaffold2	AUGUSTUS	gene	17682246	17685315	.	+	.	ID=AsAtg8702
Asue_scaffold2	AUGUSTUS	mRNA	17682246	17685315	.	+	.	ID=AsAtg8702.t1;Parent=AsAtg8702
Asue_scaffold2	AUGUSTUS	CDS	17682451	17684794	.	+	0	ID=AsAtg8702.t1.cds;Parent=AsAtg8702.t1
Asue_scaffold2	AUGUSTUS	CDS	17684867	17685195	.	+	2	ID=AsAtg8702.t1.cds;Parent=AsAtg8702.t1
Asue_scaffold2	AUGUSTUS	exon	17682451	17684794	.	+	.	ID=AsAtg8702.t1.exon1;Parent=AsAtg8702.t1
Asue_scaffold2	AUGUSTUS	exon	17684867	17685195	.	+	.	ID=AsAtg8702.t1.exon2;Parent=AsAtg8702.t1
###
# start gene g8703
# protein sequence = [MSAVSGVISRQVLPVCGSLCILCPALRARSRQPVKRYKKLIAEIFPRNQEEGINDRKIGKLCEYAAKNAVRMPKISDS
# LEHRCYKELRNENFHSAKIAMCIYRRLLVTCKEQIPLFSSGFLRTVQALLDQTRQDEMQIVGCQSLFEFVINQKDGSSLFNLEGFLPKLCQLGLEGGD
# DDRSRSLRAAGLQALSAMIWLMGEYSHIPSEFDNVVSAVLENYGHPKILTNANDSGRKWVDEVLKNEGHVAYEDSLINVPSWRTVVNDKGELNVKMED
# SLDPSFWSKVCLHNMAKLGEEATTMRRILESLFRNFDEGCLWSTENSIAFPVLRDLQFLMEISGQRTHFLLSMLIKHLDHKSVLKHPSMQLNILEVTS
# SLSETAKVEHSATIVSAISDIMRHLRKCMHSSLDEANLGTDAANCIRMVSVAVDKCLVQLTKKVGDAGPILDAMALMLENISAVTDVARTTIAAVFRT
# AQIIASIPNLQYQNKAFPEALFHQLLQAMVHPDHKTRIGAHRIFSVVLVPTSVCPRPSSTTTDLKKGMGLPRSLSRTASVFSSSAALFEKLKKDKFSS
# MLTSDHSQNGMPEEERGSSTGEILDRLKSSYSQAYSTWNQPLTSVVDNSVDLLNSELDVVHIRLSSHQIGLLLSSIWAQSISPANTPDNYEAIANTYS
# LVLLFSRVKNSSHDALIRSFQMALSLRDISLMEGGPLPPSRRRSLFTLAASMVLFSSKAFNLFSLADFTKVTLQGPRLDPFLNLVDDHKLKAVNSDQL
# KVAYGCEKDDASALDTLSNIALSTEHSRGTLVYEIVKSLEDMCNSEMDKMREQLLTEFMPDDACPLGTRFLEDTHKTYQIDSGDVKPRKEDAEDQEFG
# DGTETVTKNNHVTFSEIPDLLTVNQILESVVETTRQVGRISFHTAADASYKEMTLHCENLLMGKQQKISSLLNSQLRHESSVNCSPRQHDEEIKIASF
# HPMINSAFHTGVEVPLLSKEFDMKSPRTPVGTIQSPCYAELQNNPQAFRLPASSPYDNFLKAAGC]
# Evidence for and against this transcript:
# % of transcript supported by hints (any source): 90.2
# CDS exons: 19/19
#      P:  19 
# CDS introns: 18/18
#      E:   9 
#      P:  18 
# 5'UTR exons and introns: 0/3
# 3'UTR exons and introns: 0/1
# hint groups fully obeyed: 29
#      E:   9 
#      P:  20 
# incompatible hint groups: 19
#      P:  19 (AT2G41830.1,TRINITY_GG_13_c791_g1_i3)
# end gene g8703
Asue_scaffold2	AUGUSTUS	gene	17685567	17692411	.	-	.	ID=AsAtg8703
Asue_scaffold2	AUGUSTUS	mRNA	17685567	17692411	.	-	.	ID=AsAtg8703.t1;Parent=AsAtg8703
Asue_scaffold2	AUGUSTUS	CDS	17685712	17685876	.	-	0	ID=AsAtg8703.t1.cds;Parent=AsAtg8703.t1
Asue_scaffold2	AUGUSTUS	CDS	17685978	17686217	.	-	0	ID=AsAtg8703.t1.cds;Parent=AsAtg8703.t1
Asue_scaffold2	AUGUSTUS	CDS	17686316	17686426	.	-	0	ID=AsAtg8703.t1.cds;Parent=AsAtg8703.t1
Asue_scaffold2	AUGUSTUS	CDS	17686514	17686651	.	-	0	ID=AsAtg8703.t1.cds;Parent=AsAtg8703.t1
Asue_scaffold2	AUGUSTUS	CDS	17686768	17686962	.	-	0	ID=AsAtg8703.t1.cds;Parent=AsAtg8703.t1
Asue_scaffold2	AUGUSTUS	CDS	17687137	17687264	.	-	2	ID=AsAtg8703.t1.cds;Parent=AsAtg8703.t1
Asue_scaffold2	AUGUSTUS	CDS	17687476	17687551	.	-	0	ID=AsAtg8703.t1.cds;Parent=AsAtg8703.t1
Asue_scaffold2	AUGUSTUS	CDS	17687695	17687844	.	-	0	ID=AsAtg8703.t1.cds;Parent=AsAtg8703.t1
Asue_scaffold2	AUGUSTUS	CDS	17688164	17688583	.	-	0	ID=AsAtg8703.t1.cds;Parent=AsAtg8703.t1
Asue_scaffold2	AUGUSTUS	CDS	17688680	17688829	.	-	0	ID=AsAtg8703.t1.cds;Parent=AsAtg8703.t1
Asue_scaffold2	AUGUSTUS	CDS	17688912	17689204	.	-	2	ID=AsAtg8703.t1.cds;Parent=AsAtg8703.t1
Asue_scaffold2	AUGUSTUS	CDS	17689281	17689477	.	-	1	ID=AsAtg8703.t1.cds;Parent=AsAtg8703.t1
Asue_scaffold2	AUGUSTUS	CDS	17689557	17689741	.	-	0	ID=AsAtg8703.t1.cds;Parent=AsAtg8703.t1
Asue_scaffold2	AUGUSTUS	CDS	17690110	17690157	.	-	0	ID=AsAtg8703.t1.cds;Parent=AsAtg8703.t1
Asue_scaffold2	AUGUSTUS	CDS	17690259	17690387	.	-	0	ID=AsAtg8703.t1.cds;Parent=AsAtg8703.t1
Asue_scaffold2	AUGUSTUS	CDS	17690514	17690628	.	-	1	ID=AsAtg8703.t1.cds;Parent=AsAtg8703.t1
Asue_scaffold2	AUGUSTUS	CDS	17690831	17690946	.	-	0	ID=AsAtg8703.t1.cds;Parent=AsAtg8703.t1
Asue_scaffold2	AUGUSTUS	CDS	17691138	17691212	.	-	0	ID=AsAtg8703.t1.cds;Parent=AsAtg8703.t1
Asue_scaffold2	AUGUSTUS	CDS	17691588	17691734	.	-	0	ID=AsAtg8703.t1.cds;Parent=AsAtg8703.t1
Asue_scaffold2	AUGUSTUS	exon	17685712	17685876	.	-	.	ID=AsAtg8703.t1.exon1;Parent=AsAtg8703.t1
Asue_scaffold2	AUGUSTUS	exon	17685978	17686217	.	-	.	ID=AsAtg8703.t1.exon2;Parent=AsAtg8703.t1
Asue_scaffold2	AUGUSTUS	exon	17686316	17686426	.	-	.	ID=AsAtg8703.t1.exon3;Parent=AsAtg8703.t1
Asue_scaffold2	AUGUSTUS	exon	17686514	17686651	.	-	.	ID=AsAtg8703.t1.exon4;Parent=AsAtg8703.t1
Asue_scaffold2	AUGUSTUS	exon	17686768	17686962	.	-	.	ID=AsAtg8703.t1.exon5;Parent=AsAtg8703.t1
Asue_scaffold2	AUGUSTUS	exon	17687137	17687264	.	-	.	ID=AsAtg8703.t1.exon6;Parent=AsAtg8703.t1
Asue_scaffold2	AUGUSTUS	exon	17687476	17687551	.	-	.	ID=AsAtg8703.t1.exon7;Parent=AsAtg8703.t1
Asue_scaffold2	AUGUSTUS	exon	17687695	17687844	.	-	.	ID=AsAtg8703.t1.exon8;Parent=AsAtg8703.t1
Asue_scaffold2	AUGUSTUS	exon	17688164	17688583	.	-	.	ID=AsAtg8703.t1.exon9;Parent=AsAtg8703.t1
Asue_scaffold2	AUGUSTUS	exon	17688680	17688829	.	-	.	ID=AsAtg8703.t1.exon10;Parent=AsAtg8703.t1
Asue_scaffold2	AUGUSTUS	exon	17688912	17689204	.	-	.	ID=AsAtg8703.t1.exon11;Parent=AsAtg8703.t1
Asue_scaffold2	AUGUSTUS	exon	17689281	17689477	.	-	.	ID=AsAtg8703.t1.exon12;Parent=AsAtg8703.t1
Asue_scaffold2	AUGUSTUS	exon	17689557	17689741	.	-	.	ID=AsAtg8703.t1.exon13;Parent=AsAtg8703.t1
Asue_scaffold2	AUGUSTUS	exon	17690110	17690157	.	-	.	ID=AsAtg8703.t1.exon14;Parent=AsAtg8703.t1
Asue_scaffold2	AUGUSTUS	exon	17690259	17690387	.	-	.	ID=AsAtg8703.t1.exon15;Parent=AsAtg8703.t1
Asue_scaffold2	AUGUSTUS	exon	17690514	17690628	.	-	.	ID=AsAtg8703.t1.exon16;Parent=AsAtg8703.t1
Asue_scaffold2	AUGUSTUS	exon	17690831	17690946	.	-	.	ID=AsAtg8703.t1.exon17;Parent=AsAtg8703.t1
Asue_scaffold2	AUGUSTUS	exon	17691138	17691212	.	-	.	ID=AsAtg8703.t1.exon18;Parent=AsAtg8703.t1
Asue_scaffold2	AUGUSTUS	exon	17691588	17691734	.	-	.	ID=AsAtg8703.t1.exon19;Parent=AsAtg8703.t1
###
# start gene g8704
# protein sequence = [MFPWFGGKVLHWKFLQVFCLDHRSYMKHSCPKGDREDVTVVICPLCAKGVRLNPNEDPNITWEKHVNTDCDPSNYEKA
# TKKKKCPVPRCKEYLTFSNTIKCRDCNVDHCLKHRFGPDHTCPGPRKLPFMGFLSSSTTRKEAKTTRPNKAHPSXXXXXXXXRWSNLLSSAEAGISRL
# GNDISQKLQFSSSKDNGIVEVCPQCGAKFSSVTSLVEHVEKTHERNKKQNHGNVTVDVCPRCSRGFRDPVDLVNHIERDHRGTSKA]
# Evidence for and against this transcript:
# % of transcript supported by hints (any source): 33.3
# CDS exons: 1/1
#      P:   1 
# CDS introns: 0/0
# 5'UTR exons and introns: 0/1
# 3'UTR exons and introns: 0/1
# hint groups fully obeyed: 0
# incompatible hint groups: 4
#      E:   1 
#      P:   3 
# protein sequence = [MGTPEFPDLGKHCSVDVCKQIDFLPFTCDRVKLTDILSLIIGILVFCLDHRSYMKHSCPKGDREDVTVVICPLCAKGV
# RLNPNEDPNITWEKHVNTDCDPSNYEKATKKKKCPVPRCKEYLTFSNTIKCRDCNVDHCLKHRFGPDHTCPGPRKLPFMGFLSSSTTRKEAKTTRPNK
# AHPSXXXXXXXXRWSNLLSSAEAGISRLGNDISQKLQFSSSKDNGIVEVCPQCGAKFSSVTSLVEHVEKTHERNKKQNHGNVTVDVCPRCSRGFRDPV
# DLVNHIERDHRGTSKA]
# Evidence for and against this transcript:
# % of transcript supported by hints (any source): 28.6
# CDS exons: 2/3
#      P:   2 
# CDS introns: 0/2
# 5'UTR exons and introns: 0/1
# 3'UTR exons and introns: 0/1
# hint groups fully obeyed: 0
# incompatible hint groups: 6
#      E:   1 
#      P:   5 (AT2G41835.1,TRINITY_GG_13_c2556_g1_i1)
# end gene g8704
Asue_scaffold2	AUGUSTUS	gene	17693177	17694831	.	-	.	ID=AsAtg8704
Asue_scaffold2	AUGUSTUS	mRNA	17693177	17694161	.	-	.	ID=AsAtg8704.t1;Parent=AsAtg8704
Asue_scaffold2	AUGUSTUS	CDS	17693301	17694089	.	-	0	ID=AsAtg8704.t1.cds;Parent=AsAtg8704.t1
Asue_scaffold2	AUGUSTUS	exon	17693301	17694089	.	-	.	ID=AsAtg8704.t1.exon1;Parent=AsAtg8704.t1
Asue_scaffold2	AUGUSTUS	mRNA	17693177	17694831	.	-	.	ID=AsAtg8704.t2;Parent=AsAtg8704
Asue_scaffold2	AUGUSTUS	CDS	17693301	17694041	.	-	0	ID=AsAtg8704.t2.cds;Parent=AsAtg8704.t2
Asue_scaffold2	AUGUSTUS	CDS	17694309	17694352	.	-	2	ID=AsAtg8704.t2.cds;Parent=AsAtg8704.t2
Asue_scaffold2	AUGUSTUS	CDS	17694608	17694695	.	-	0	ID=AsAtg8704.t2.cds;Parent=AsAtg8704.t2
Asue_scaffold2	AUGUSTUS	exon	17693301	17694041	.	-	.	ID=AsAtg8704.t2.exon1;Parent=AsAtg8704.t2
Asue_scaffold2	AUGUSTUS	exon	17694309	17694352	.	-	.	ID=AsAtg8704.t2.exon2;Parent=AsAtg8704.t2
Asue_scaffold2	AUGUSTUS	exon	17694608	17694695	.	-	.	ID=AsAtg8704.t2.exon3;Parent=AsAtg8704.t2
###
# start gene g8705
# protein sequence = [MARCTNLVTVFLLWALLMFSWCKASRISPNVYDHSYKRFKSDSLIKRREDITGLRSFVRASLRTPTTVSVSDFGAKGD
# GKTDDTQAFVNAWKKACSSNGAVNLLVPKGNTYLLKSIQLTGPCNSILTVQIFGTLSASQKRSEYKDISKWIMFDGVNSLSVDGGDTGVVDGNGETWW
# QNSCKRNKAKPCTKAPTALTFYNSKSLIVKNLKVRNAQQIQISIEKCSNVQVSNVVVTAPADSPNTDGIHITNTQNIRVSESIIGTGDDCISIESGSQ
# NVQINDITCGPGHGISIGSLGDDNSKAFVSGVTVDGAKLSGTDNGVRIKTYQGGSGTASNIIFQNIQMDNVKNPIIIDQDYCDKSKCTTEKSAVQVKN
# VVYRDISGTSASENAITFNCSKNYPCQGIVLDRVNIKGGKATCTNANVVDKGAVLPQCNSTYSLNYSSTMAERGGERGVERGGERGDFGRGFGGRGGR
# GDRGGRGRGGRGGRRGGRASEEEKWVPVTKLGRLVAAGHIKQIEQIYLHSLPVKEYQIIDMLIGPTLKDEVMKIMPVQKQTRAGQRTRFKAFVVVGDG
# NGHVGLGVKCSKEVATAIRGAIILAKLSVVPVRRGYWGNKIGKPHTVPCKVTGKCGSVTVRMVPAPRGSGIVAARVPKKVLQFAGIDDVFTSSRGSTK
# TLGNFVKATFDCLQKTYGFLTPEFWKETRFSRSPYQEHTDFLASKALSTSKPDPVVEDQA]
# Evidence for and against this transcript:
# % of transcript supported by hints (any source): 87
# CDS exons: 11/11
#      P:  11 
# CDS introns: 9/10
#      E:   1 
#      P:   9 
# 5'UTR exons and introns: 0/1
# 3'UTR exons and introns: 0/1
# hint groups fully obeyed: 2
#      E:   1 
#      P:   1 
# incompatible hint groups: 5
#      P:   5 (AT2G41840.1,TRINITY_GG_13_c1624_g1_i1,AT2G41850.1)
# end gene g8705
Asue_scaffold2	AUGUSTUS	gene	17694948	17699471	.	-	.	ID=AsAtg8705
Asue_scaffold2	AUGUSTUS	mRNA	17694948	17699471	.	-	.	ID=AsAtg8705.t1;Parent=AsAtg8705
Asue_scaffold2	AUGUSTUS	CDS	17695298	17695459	.	-	0	ID=AsAtg8705.t1.cds;Parent=AsAtg8705.t1
Asue_scaffold2	AUGUSTUS	CDS	17695985	17696702	.	-	1	ID=AsAtg8705.t1.cds;Parent=AsAtg8705.t1
Asue_scaffold2	AUGUSTUS	CDS	17697203	17697411	.	-	0	ID=AsAtg8705.t1.cds;Parent=AsAtg8705.t1
Asue_scaffold2	AUGUSTUS	CDS	17697501	17697614	.	-	0	ID=AsAtg8705.t1.cds;Parent=AsAtg8705.t1
Asue_scaffold2	AUGUSTUS	CDS	17697713	17697821	.	-	1	ID=AsAtg8705.t1.cds;Parent=AsAtg8705.t1
Asue_scaffold2	AUGUSTUS	CDS	17697916	17697997	.	-	2	ID=AsAtg8705.t1.cds;Parent=AsAtg8705.t1
Asue_scaffold2	AUGUSTUS	CDS	17698155	17698362	.	-	0	ID=AsAtg8705.t1.cds;Parent=AsAtg8705.t1
Asue_scaffold2	AUGUSTUS	CDS	17698457	17698477	.	-	0	ID=AsAtg8705.t1.cds;Parent=AsAtg8705.t1
Asue_scaffold2	AUGUSTUS	CDS	17698611	17698781	.	-	0	ID=AsAtg8705.t1.cds;Parent=AsAtg8705.t1
Asue_scaffold2	AUGUSTUS	CDS	17698866	17698997	.	-	0	ID=AsAtg8705.t1.cds;Parent=AsAtg8705.t1
Asue_scaffold2	AUGUSTUS	CDS	17699096	17699350	.	-	0	ID=AsAtg8705.t1.cds;Parent=AsAtg8705.t1
Asue_scaffold2	AUGUSTUS	exon	17695298	17695459	.	-	.	ID=AsAtg8705.t1.exon1;Parent=AsAtg8705.t1
Asue_scaffold2	AUGUSTUS	exon	17695985	17696702	.	-	.	ID=AsAtg8705.t1.exon2;Parent=AsAtg8705.t1
Asue_scaffold2	AUGUSTUS	exon	17697203	17697411	.	-	.	ID=AsAtg8705.t1.exon3;Parent=AsAtg8705.t1
Asue_scaffold2	AUGUSTUS	exon	17697501	17697614	.	-	.	ID=AsAtg8705.t1.exon4;Parent=AsAtg8705.t1
Asue_scaffold2	AUGUSTUS	exon	17697713	17697821	.	-	.	ID=AsAtg8705.t1.exon5;Parent=AsAtg8705.t1
Asue_scaffold2	AUGUSTUS	exon	17697916	17697997	.	-	.	ID=AsAtg8705.t1.exon6;Parent=AsAtg8705.t1
Asue_scaffold2	AUGUSTUS	exon	17698155	17698362	.	-	.	ID=AsAtg8705.t1.exon7;Parent=AsAtg8705.t1
Asue_scaffold2	AUGUSTUS	exon	17698457	17698477	.	-	.	ID=AsAtg8705.t1.exon8;Parent=AsAtg8705.t1
Asue_scaffold2	AUGUSTUS	exon	17698611	17698781	.	-	.	ID=AsAtg8705.t1.exon9;Parent=AsAtg8705.t1
Asue_scaffold2	AUGUSTUS	exon	17698866	17698997	.	-	.	ID=AsAtg8705.t1.exon10;Parent=AsAtg8705.t1
Asue_scaffold2	AUGUSTUS	exon	17699096	17699350	.	-	.	ID=AsAtg8705.t1.exon11;Parent=AsAtg8705.t1
###
# start gene g8706
# protein sequence = [MDTSNRGKITITELGIGLQKLGIVVPQDDIQILMDAGDVDKDGYLDVNEFVAISVHIRKLGNDEHLKKAFTFFDKNKS
# GYIEIEELRDALADDVDTTSEEVVEAIILDVDTNKFQRVSIKL]
# Evidence for and against this transcript:
# % of transcript supported by hints (any source): 14.3
# CDS exons: 0/3
# CDS introns: 1/2
#      E:   1 
# 5'UTR exons and introns: 0/1
# 3'UTR exons and introns: 0/1
# hint groups fully obeyed: 1
#      E:   1 
# incompatible hint groups: 0
# end gene g8706
Asue_scaffold2	AUGUSTUS	gene	17702590	17703661	.	-	.	ID=AsAtg8706
Asue_scaffold2	AUGUSTUS	mRNA	17702590	17703661	.	-	.	ID=AsAtg8706.t1;Parent=AsAtg8706
Asue_scaffold2	AUGUSTUS	CDS	17702777	17702803	.	-	0	ID=AsAtg8706.t1.cds;Parent=AsAtg8706.t1
Asue_scaffold2	AUGUSTUS	CDS	17703182	17703412	.	-	0	ID=AsAtg8706.t1.cds;Parent=AsAtg8706.t1
Asue_scaffold2	AUGUSTUS	CDS	17703500	17703607	.	-	0	ID=AsAtg8706.t1.cds;Parent=AsAtg8706.t1
Asue_scaffold2	AUGUSTUS	exon	17702777	17702803	.	-	.	ID=AsAtg8706.t1.exon1;Parent=AsAtg8706.t1
Asue_scaffold2	AUGUSTUS	exon	17703182	17703412	.	-	.	ID=AsAtg8706.t1.exon2;Parent=AsAtg8706.t1
Asue_scaffold2	AUGUSTUS	exon	17703500	17703607	.	-	.	ID=AsAtg8706.t1.exon3;Parent=AsAtg8706.t1
###
# start gene g8707
# protein sequence = [MLTLYHQERSPDATSNDRDETPETVVREVHALTPAPEDNSRTMTATLPPPPAFRGYFSPPRSATTMSEGENFTTISRE
# FNALVIAGSSMENNELMTRDVTQREDERQDELMRIHEDTDHEEETNPLAIVPDQYPGSGLDPGSDNGPGQSRVGSTVQRVKREEVEAKITAWQTAKLA
# KINNRFKREDAVINGWFNEQVNKANSWMKKIERKLEERKAKAMEKTQNNVAKAQRKAEERRATAEAKRGTEVAKVVEVANLMRALGRPPAKRSFFSFS]
# Evidence for and against this transcript:
# % of transcript supported by hints (any source): 60
# CDS exons: 2/2
#      P:   2 
# CDS introns: 1/1
#      E:   1 
#      P:   1 
# 5'UTR exons and introns: 0/1
# 3'UTR exons and introns: 0/1
# hint groups fully obeyed: 2
#      E:   1 
#      P:   1 
# incompatible hint groups: 4
#      P:   4 (AT2G41870.1,TRINITY_GG_13_c1974_g1_i1)
# end gene g8707
Asue_scaffold2	AUGUSTUS	gene	17706167	17707981	.	-	.	ID=AsAtg8707
Asue_scaffold2	AUGUSTUS	mRNA	17706167	17707981	.	-	.	ID=AsAtg8707.t1;Parent=AsAtg8707
Asue_scaffold2	AUGUSTUS	CDS	17706412	17706612	.	-	0	ID=AsAtg8707.t1.cds;Parent=AsAtg8707.t1
Asue_scaffold2	AUGUSTUS	CDS	17707185	17707808	.	-	0	ID=AsAtg8707.t1.cds;Parent=AsAtg8707.t1
Asue_scaffold2	AUGUSTUS	exon	17706412	17706612	.	-	.	ID=AsAtg8707.t1.exon1;Parent=AsAtg8707.t1
Asue_scaffold2	AUGUSTUS	exon	17707185	17707808	.	-	.	ID=AsAtg8707.t1.exon2;Parent=AsAtg8707.t1
###
# start gene g8708
# protein sequence = [MYFFGESTKDAPPREAEICLHRDSIISKLSPFIIHTFIRTRDYKSRQKLWRKSNLLIAIKNSNFSCNPKKHWSFSCFI
# LKCHWSGCVVVLLGGIESFYEAPAVLVDHPENGHSNGVCVKSEPENTEITVDVGDRIFPSMFGFSVSHTTRSPRSMEMDGVHYYFADKKVMEKEIKDG
# KFLEFASVHGNLYGTSIESVEAVTDSGKRCILDIDVQGARSVRASSLDAIFIFVCPPSMKELEDRLRARGTETEEQIQKRLRNAEAEIKEGISSGIFG
# LILYNDNLEECYKKLKNLLGLDGLAHVNGVESEKLNTMHSKNKIVLDISSLNGGAPGRTRGILVDAIKF]
# Evidence for and against this transcript:
# % of transcript supported by hints (any source): 26.3
# CDS exons: 3/9
#      P:   3 
# CDS introns: 2/8
#      E:   1 
#      P:   1 
# 5'UTR exons and introns: 0/1
# 3'UTR exons and introns: 0/1
# hint groups fully obeyed: 1
#      E:   1 
# incompatible hint groups: 1
#      P:   1 (TRINITY_GG_13_c1530_g1_i1)
# end gene g8708
Asue_scaffold2	AUGUSTUS	gene	17709066	17712548	.	+	.	ID=AsAtg8708
Asue_scaffold2	AUGUSTUS	mRNA	17709066	17712548	.	+	.	ID=AsAtg8708.t1;Parent=AsAtg8708
Asue_scaffold2	AUGUSTUS	CDS	17709093	17709119	.	+	0	ID=AsAtg8708.t1.cds;Parent=AsAtg8708.t1
Asue_scaffold2	AUGUSTUS	CDS	17709889	17710101	.	+	0	ID=AsAtg8708.t1.cds;Parent=AsAtg8708.t1
Asue_scaffold2	AUGUSTUS	CDS	17710326	17710380	.	+	0	ID=AsAtg8708.t1.cds;Parent=AsAtg8708.t1
Asue_scaffold2	AUGUSTUS	CDS	17710533	17710642	.	+	2	ID=AsAtg8708.t1.cds;Parent=AsAtg8708.t1
Asue_scaffold2	AUGUSTUS	CDS	17711257	17711463	.	+	0	ID=AsAtg8708.t1.cds;Parent=AsAtg8708.t1
Asue_scaffold2	AUGUSTUS	CDS	17711551	17711672	.	+	0	ID=AsAtg8708.t1.cds;Parent=AsAtg8708.t1
Asue_scaffold2	AUGUSTUS	CDS	17711763	17711898	.	+	1	ID=AsAtg8708.t1.cds;Parent=AsAtg8708.t1
Asue_scaffold2	AUGUSTUS	CDS	17711973	17712052	.	+	0	ID=AsAtg8708.t1.cds;Parent=AsAtg8708.t1
Asue_scaffold2	AUGUSTUS	CDS	17712284	17712365	.	+	1	ID=AsAtg8708.t1.cds;Parent=AsAtg8708.t1
Asue_scaffold2	AUGUSTUS	exon	17709093	17709119	.	+	.	ID=AsAtg8708.t1.exon1;Parent=AsAtg8708.t1
Asue_scaffold2	AUGUSTUS	exon	17709889	17710101	.	+	.	ID=AsAtg8708.t1.exon2;Parent=AsAtg8708.t1
Asue_scaffold2	AUGUSTUS	exon	17710326	17710380	.	+	.	ID=AsAtg8708.t1.exon3;Parent=AsAtg8708.t1
Asue_scaffold2	AUGUSTUS	exon	17710533	17710642	.	+	.	ID=AsAtg8708.t1.exon4;Parent=AsAtg8708.t1
Asue_scaffold2	AUGUSTUS	exon	17711257	17711463	.	+	.	ID=AsAtg8708.t1.exon5;Parent=AsAtg8708.t1
Asue_scaffold2	AUGUSTUS	exon	17711551	17711672	.	+	.	ID=AsAtg8708.t1.exon6;Parent=AsAtg8708.t1
Asue_scaffold2	AUGUSTUS	exon	17711763	17711898	.	+	.	ID=AsAtg8708.t1.exon7;Parent=AsAtg8708.t1
Asue_scaffold2	AUGUSTUS	exon	17711973	17712052	.	+	.	ID=AsAtg8708.t1.exon8;Parent=AsAtg8708.t1
Asue_scaffold2	AUGUSTUS	exon	17712284	17712365	.	+	.	ID=AsAtg8708.t1.exon9;Parent=AsAtg8708.t1
###
# start gene g8709
# protein sequence = [MKMLRALLLCLSLVFFLAFQIVVSEIQLGSKLVVGENTLWVSNNGDFALGFFNPPGLLNRFSIGIWFNSNSIPYDQRK
# VVWVAGAGVVVSDNSSYFELTRNGELVLFDSLLGVPVWNSKTNRFSVSSALLRDDGNLVLLKDREEIVWQSFGTPTDTLLPNQKFPAFEMLRAASENS
# RSSYYSLHLEDSGRLELRWESNITFWSSGNEVXXXXXXXXXIGAVLTSEGALFLEDQDLMRPVWSVFGEDHNDTVKFRFLRLDRDGNLRMYSWNEDSR
# IWKPVWQAVENQCRVFATCGSQVCSFNSSGYTECNCPFNAFVSVSDPKCLVPYQKPGCKSGFNMVKFKNLELYGIYPANDSVISQISSQRCKKLCLEN
# SACTAVTYTNDGEPQCRMKLTRYISGYSDPSLSSISYVKTCLDPIAVDPNNVSKESPVTVTKSHSICIPCLVGATSTTLVLFLGFQLGIVVYIYRRKK
# KLAKKKAERFSKATNPKGVMIFSVDEIKAMTDNFDNNIGPQIFKGVMPENELVAVKEVEATLTEERKFRSSASKIGTMHHKNLANLEGYCCELGRRFL
# VYEYAKNGSILDHIVDPLRSKKLTWRIRTDTCLSVAKALCYLHMECREFVSHGNLNCGNILLGEDLEAKLTEYGFGLCAADKDVEDFGKTVLALITGR
# YEPEGVVSEWVYREWIGGRKETVVDKGLEGCFDVEELERVLRISFWCVQTDERLRPSMGEVVKVLEGTLSVDPPPPPFACARSSPTNSSESSQSLYEP]
# Evidence for and against this transcript:
# % of transcript supported by hints (any source): 20
# CDS exons: 1/1
#      P:   1 
# CDS introns: 0/0
# 5'UTR exons and introns: 0/3
# 3'UTR exons and introns: 0/1
# hint groups fully obeyed: 0
# incompatible hint groups: 3
#      P:   3 (TRINITY_GG_13_c1339_g1_i1,AT2G41890.1)
# end gene g8709
Asue_scaffold2	AUGUSTUS	gene	17713086	17715901	.	-	.	ID=AsAtg8709
Asue_scaffold2	AUGUSTUS	mRNA	17713086	17715901	.	-	.	ID=AsAtg8709.t1;Parent=AsAtg8709
Asue_scaffold2	AUGUSTUS	CDS	17713348	17715642	.	-	0	ID=AsAtg8709.t1.cds;Parent=AsAtg8709.t1
Asue_scaffold2	AUGUSTUS	exon	17713348	17715642	.	-	.	ID=AsAtg8709.t1.exon1;Parent=AsAtg8709.t1
###
# start gene g8710
# protein sequence = [MCCGSDRLNQIVSSRSSLPISFEEDNNLVTNTDMNHLTVETEDTFASLLELAANNDVEGVRLSIERDPSCVDEAGLWY
# GRQKGSKAMVNDYRTPLMVAATYGSIDVIKLIVSLTDADVNRACGNDQTTALHCAASGGAVNAIQVVKLLLAAGADLNLLDAEGQRAGDVIVVPPKLE
# GVKLMLQELLSADGSSTAERNLRVVTNVPNRSSSPCHSPTGENGGSGSGSPLGSPFKLKSTEFKKEYPVDPSLPDIKNSIYATDEFRMYSFKVRPCSR
# AYSHDWTECPFVHPGENARRRDPRKFHYSCVPCPDFRKGACRRGDMCEYAHGVFECWLHPAQYRTRLCKDGTGCARRVCFFAHTPEELRPLYASTGSA
# VPSPRSNADYAAALSLLPGSPSGVSVMSPLSPSAAGNGMSHSNMAWPQPNVPALHLPGSNLQSSRLRSSLNARDIPTDEFNMLADYEQQQLLNEYSNA
# LSRSGRMKSMPPSNLEDLFSAEGSSSPRFTDSALASAVFSPTHKSAVFNQFXXXXXXXXXXXXLSPINTSFSSPKSVDHSLFSGGGRMSPRNVVEPIS
# PMSARVSMLAQCVXXXXXXXXXXXXXXXFRSLSSRELRTNSSPIVGSPVNNNTWSSKWGSSNGQPDWGMSSEALGKLRSSSSFDGDEPDVSWVQSLVK
# ETPAEAKEKAATSSSGEHVMKQPNPVEPVMDHAGLEAWIEQMQLDQLVAQQN]
# Evidence for and against this transcript:
# % of transcript supported by hints (any source): 40
# CDS exons: 1/1
#      P:   1 
# CDS introns: 0/0
# 5'UTR exons and introns: 1/3
#      E:   1 
#      P:   1 
# 3'UTR exons and introns: 0/1
# hint groups fully obeyed: 1
#      E:   1 
# incompatible hint groups: 3
#      P:   3 (TRINITY_GG_13_c203_g1_i1,AT2G41900.1)
# end gene g8710
Asue_scaffold2	AUGUSTUS	gene	17725808	17728879	.	+	.	ID=AsAtg8710
Asue_scaffold2	AUGUSTUS	mRNA	17725808	17728879	.	+	.	ID=AsAtg8710.t1;Parent=AsAtg8710
Asue_scaffold2	AUGUSTUS	CDS	17726653	17728809	.	+	0	ID=AsAtg8710.t1.cds;Parent=AsAtg8710.t1
Asue_scaffold2	AUGUSTUS	exon	17726653	17728809	.	+	.	ID=AsAtg8710.t1.exon1;Parent=AsAtg8710.t1
###
# start gene g8711
# protein sequence = [MEMKKIACGVVFAAASMTAVMAAEVGAPAPGPAASGASVAVPALGSLVGASLVSLFAYYLN]
# Evidence for and against this transcript:
# % of transcript supported by hints (any source): 0
# CDS exons: 0/1
# CDS introns: 0/0
# 5'UTR exons and introns: 0/1
# 3'UTR exons and introns: 0/1
# hint groups fully obeyed: 0
# incompatible hint groups: 2
#      P:   2 (TRINITY_GG_13_c247_g1_i1,AT2G41905.1)
# end gene g8711
Asue_scaffold2	AUGUSTUS	gene	17730978	17731372	.	+	.	ID=AsAtg8711
Asue_scaffold2	AUGUSTUS	mRNA	17730978	17731372	.	+	.	ID=AsAtg8711.t1;Parent=AsAtg8711
Asue_scaffold2	AUGUSTUS	CDS	17731071	17731256	.	+	0	ID=AsAtg8711.t1.cds;Parent=AsAtg8711.t1
Asue_scaffold2	AUGUSTUS	exon	17731071	17731256	.	+	.	ID=AsAtg8711.t1.exon1;Parent=AsAtg8711.t1
###
# start gene g8712
# protein sequence = [MVPPELEFNKYLGKGSYGSVSLFKYSKPRTTLYTAVKTCNYKNAESLEKEFGILSEFKGCSRIVQCYENRVIENLDVE
# GNKEYMMLMEYAAGGSLRTFMKRSEDKKLPDPLIREFTRMILEGLATIHGQGYVHCDLKPDNILVFPRCVYKKRAWRSSYELKISDFGLSKRDGDSKW
# WHPHRPFVGTAIYMSPGSVSHGETGRGLDLWSLGCVVLEMYTGKKPWWHNNYDLKDLKNWYAPMIPSDLPCDAKHFIMACFALNSNERRDALTLLEHS
# FLRGVVNKITKPHVKNENPKEIALALGRVVRRPSKVLTSIFKRAGELMKIIKKQPRAPRSNLLPVHICHLAQPSQKICFFIYCSLCVVFIILTVVCMF
# R]
# Evidence for and against this transcript:
# % of transcript supported by hints (any source): 33.3
# CDS exons: 1/1
#      P:   1 
# CDS introns: 0/0
# 5'UTR exons and introns: 0/1
# 3'UTR exons and introns: 0/1
# hint groups fully obeyed: 0
# incompatible hint groups: 1
#      P:   1 (AT2G41910.1)
# end gene g8712
Asue_scaffold2	AUGUSTUS	gene	17732168	17733543	.	+	.	ID=AsAtg8712
Asue_scaffold2	AUGUSTUS	mRNA	17732168	17733543	.	+	.	ID=AsAtg8712.t1;Parent=AsAtg8712
Asue_scaffold2	AUGUSTUS	CDS	17732261	17733382	.	+	0	ID=AsAtg8712.t1.cds;Parent=AsAtg8712.t1
Asue_scaffold2	AUGUSTUS	exon	17732261	17733382	.	+	.	ID=AsAtg8712.t1.exon1;Parent=AsAtg8712.t1
###
# start gene g8713
# protein sequence = [MVALDLEFERYPGERSFGSVSLFKYKRQRDGETQYAAVKTSSDENAKSLYKEFQILSQFKGCSRIVQCYGNGVKEIFN
# DKGYVEYKIAMEYAFGGSLSDFMDRFKDRKLSDSMIREFTRMLLEGLATIHRHGYVHCDLKPENILVFPSSVYKNGAWIRSYELKISDFGMSKRDGDT
# QWWQPRKPYVGTPIYMSPESISHGEIGKGLDLWSLGCVVLEIYTRKKPWWHTNYELEELMKCYEPLFPRNLPCDAKLFLMTCFASEPDERKDALTLLR
# QSFLHGDVNKFTNRQMNVKIDSADDFTLQLEKVSQMLSEIRTMC]
# Evidence for and against this transcript:
# % of transcript supported by hints (any source): 33.3
# CDS exons: 1/1
#      P:   1 
# CDS introns: 0/0
# 5'UTR exons and introns: 0/1
# 3'UTR exons and introns: 0/1
# hint groups fully obeyed: 0
# incompatible hint groups: 1
#      P:   1 (AT2G41920.1)
# end gene g8713
Asue_scaffold2	AUGUSTUS	gene	17734658	17736250	.	+	.	ID=AsAtg8713
Asue_scaffold2	AUGUSTUS	mRNA	17734658	17736250	.	+	.	ID=AsAtg8713.t1;Parent=AsAtg8713
Asue_scaffold2	AUGUSTUS	CDS	17734755	17735711	.	+	0	ID=AsAtg8713.t1.cds;Parent=AsAtg8713.t1
Asue_scaffold2	AUGUSTUS	exon	17734755	17735711	.	+	.	ID=AsAtg8713.t1.exon1;Parent=AsAtg8713.t1
###
# start gene g8714
# protein sequence = [MSPEMEFVKVLGKGTYGSVELFSHKQNDGSLLYNAVKIMDSENYGSIDQEFRILSELRGCPCIVQLCGNSLVQGIDCN
# GKKVYMMSMEYAAAGTLTNFIKRNRTKLSDSVIKDFTRMILQGLVSIHNHGYVHCDLKPDNILLFPLYDKDTWNCSYELKISDFGISTRAGDKSGCWR
# VDEPWVGTSIYMSPESVSDGTTVEKTLDLWSLGCIVLKMYTGKRPWLGFEKDVKSLLLNQKAPEIPETLPCDARLFLEKCFSRKPEERGSASELLLHP
# FLTGDEKKGSSVAGGERTGMVLRLRKPPPISKDIPTKPRKLKVISQKPQQLKKVSNKPLKVKKIVPPRPPRSDFVPVL]
# Evidence for and against this transcript:
# % of transcript supported by hints (any source): 33.3
# CDS exons: 1/1
#      P:   1 
# CDS introns: 0/0
# 5'UTR exons and introns: 0/1
# 3'UTR exons and introns: 0/1
# hint groups fully obeyed: 0
# incompatible hint groups: 1
#      P:   1 (AT2G41930.1)
# end gene g8714
Asue_scaffold2	AUGUSTUS	gene	17736758	17738047	.	+	.	ID=AsAtg8714
Asue_scaffold2	AUGUSTUS	mRNA	17736758	17738047	.	+	.	ID=AsAtg8714.t1;Parent=AsAtg8714
Asue_scaffold2	AUGUSTUS	CDS	17736937	17737995	.	+	0	ID=AsAtg8714.t1.cds;Parent=AsAtg8714.t1
Asue_scaffold2	AUGUSTUS	exon	17736937	17737995	.	+	.	ID=AsAtg8714.t1.exon1;Parent=AsAtg8714.t1
###
# start gene g8715
# protein sequence = [MDETNGRRETHDFMNVNVESFSQLPFIRRTPPKEKAAIIRLFGQELVGDNSDNLSAEPSDHQTTTKNDESSENXXXXX
# XXXXXXXXXXXXXNRRFXXXXXXXXXXXXXXXXXXXXXXXXXXQHAKRGSMXXXXXXXXXXXXXXXYGFLNNHHHRHYPSWTTEARSYYGGGGHQTPS
# YYSRNTLAPPSSNPPTINGSPLGLWRVPPSTSTNTIQGVYSSSPASAFRSHEQETNKEPNNWPYRLMKPNVQDHVSLDLHL]
# Evidence for and against this transcript:
# % of transcript supported by hints (any source): 0
# CDS exons: 0/1
# CDS introns: 0/0
# 5'UTR exons and introns: 0/1
# 3'UTR exons and introns: 0/1
# hint groups fully obeyed: 0
# incompatible hint groups: 0
# end gene g8715
Asue_scaffold2	AUGUSTUS	gene	17742828	17743839	.	+	.	ID=AsAtg8715
Asue_scaffold2	AUGUSTUS	mRNA	17742828	17743839	.	+	.	ID=AsAtg8715.t1;Parent=AsAtg8715
Asue_scaffold2	AUGUSTUS	CDS	17742866	17743639	.	+	0	ID=AsAtg8715.t1.cds;Parent=AsAtg8715.t1
Asue_scaffold2	AUGUSTUS	exon	17742866	17743639	.	+	.	ID=AsAtg8715.t1.exon1;Parent=AsAtg8715.t1
###
# start gene g8716
# protein sequence = [MGTRQVYEEKLRRGNLDYDPTMNPGLGSARCPRCLSLLNPNSEKGEWTITPVLHDAAAVAGSGIGGLLSAVHAFNTGI
# PYLQNRFSGSKRLSFLVGVPLLLVYSGVGAAFGGYALPKFAQLTVTSYYASSSASHYGISMLTRRIEEAHLSRTQKEESWNYMNHVFSMATFSYESIA
# MTFDMFVLNSDNKIGDSE]
# Evidence for and against this transcript:
# % of transcript supported by hints (any source): 33.3
# CDS exons: 0/7
# CDS introns: 5/6
#      E:   5 
# 5'UTR exons and introns: 0/1
# 3'UTR exons and introns: 0/1
# hint groups fully obeyed: 5
#      E:   5 
# incompatible hint groups: 1
#      P:   1 (TRINITY_GG_13_c3398_g1_i1)
# end gene g8716
Asue_scaffold2	AUGUSTUS	gene	17745225	17748273	.	-	.	ID=AsAtg8716
Asue_scaffold2	AUGUSTUS	mRNA	17745225	17748273	.	-	.	ID=AsAtg8716.t1;Parent=AsAtg8716
Asue_scaffold2	AUGUSTUS	CDS	17746004	17746120	.	-	0	ID=AsAtg8716.t1.cds;Parent=AsAtg8716.t1
Asue_scaffold2	AUGUSTUS	CDS	17746390	17746523	.	-	2	ID=AsAtg8716.t1.cds;Parent=AsAtg8716.t1
Asue_scaffold2	AUGUSTUS	CDS	17747032	17747077	.	-	0	ID=AsAtg8716.t1.cds;Parent=AsAtg8716.t1
Asue_scaffold2	AUGUSTUS	CDS	17747195	17747253	.	-	2	ID=AsAtg8716.t1.cds;Parent=AsAtg8716.t1
Asue_scaffold2	AUGUSTUS	CDS	17747325	17747376	.	-	0	ID=AsAtg8716.t1.cds;Parent=AsAtg8716.t1
Asue_scaffold2	AUGUSTUS	CDS	17747943	17747993	.	-	0	ID=AsAtg8716.t1.cds;Parent=AsAtg8716.t1
Asue_scaffold2	AUGUSTUS	CDS	17748083	17748208	.	-	0	ID=AsAtg8716.t1.cds;Parent=AsAtg8716.t1
Asue_scaffold2	AUGUSTUS	exon	17746004	17746120	.	-	.	ID=AsAtg8716.t1.exon1;Parent=AsAtg8716.t1
Asue_scaffold2	AUGUSTUS	exon	17746390	17746523	.	-	.	ID=AsAtg8716.t1.exon2;Parent=AsAtg8716.t1
Asue_scaffold2	AUGUSTUS	exon	17747032	17747077	.	-	.	ID=AsAtg8716.t1.exon3;Parent=AsAtg8716.t1
Asue_scaffold2	AUGUSTUS	exon	17747195	17747253	.	-	.	ID=AsAtg8716.t1.exon4;Parent=AsAtg8716.t1
Asue_scaffold2	AUGUSTUS	exon	17747325	17747376	.	-	.	ID=AsAtg8716.t1.exon5;Parent=AsAtg8716.t1
Asue_scaffold2	AUGUSTUS	exon	17747943	17747993	.	-	.	ID=AsAtg8716.t1.exon6;Parent=AsAtg8716.t1
Asue_scaffold2	AUGUSTUS	exon	17748083	17748208	.	-	.	ID=AsAtg8716.t1.exon7;Parent=AsAtg8716.t1
###
# start gene g8717
# protein sequence = [MFSLSFPSSSSALLPSLVAFDSSRRLSLQPKKLNRLQSHLFSPQHLSFSQSNVSRYRAFCVSSSSPPEGTVSVVDFHE
# KDWSFLESMEIDSTEHTQKIERIIKAGELSESSRVLVSISSETFVDRLVESSPSQLLLIVHDSLFTLACIKEKYDKVKCWQGEMIYVPEKWSPLDAVF
# LYFLPALPFDLDELFKTLSQRCSSGARVVISHPQGRLGLEQQRKEFSDVVVSDLPDESTLSNVAEKHSFELTQFVDEQGLYLAVLKSSKQ]
# Evidence for and against this transcript:
# % of transcript supported by hints (any source): 60
# CDS exons: 2/2
#      P:   2 
# CDS introns: 1/1
#      E:   1 
#      P:   1 
# 5'UTR exons and introns: 0/1
# 3'UTR exons and introns: 0/1
# hint groups fully obeyed: 1
#      E:   1 
# incompatible hint groups: 1
#      P:   1 (AT2G41950.1)
# end gene g8717
Asue_scaffold2	AUGUSTUS	gene	17748388	17749458	.	+	.	ID=AsAtg8717
Asue_scaffold2	AUGUSTUS	mRNA	17748388	17749458	.	+	.	ID=AsAtg8717.t1;Parent=AsAtg8717
Asue_scaffold2	AUGUSTUS	CDS	17748447	17749047	.	+	0	ID=AsAtg8717.t1.cds;Parent=AsAtg8717.t1
Asue_scaffold2	AUGUSTUS	CDS	17749140	17749339	.	+	2	ID=AsAtg8717.t1.cds;Parent=AsAtg8717.t1
Asue_scaffold2	AUGUSTUS	exon	17748447	17749047	.	+	.	ID=AsAtg8717.t1.exon1;Parent=AsAtg8717.t1
Asue_scaffold2	AUGUSTUS	exon	17749140	17749339	.	+	.	ID=AsAtg8717.t1.exon2;Parent=AsAtg8717.t1
###
# start gene g8718
# protein sequence = [MFCCGGADEEPAGPPANQYAAPPNKAGNPNFGGGNRGEPRNPNAPRSGAPAKVLPIEIPSVALDELNRMAGNFGNKAL
# IGEGSYGRVFCGKFKGEAVAIKKLDASSSEEPDSDFTSQLSVVSRLKHDHFVELLGYCLEANNRILIYQFATKGSLHDVLHGTPFLCYGINWLMNKYK
# CKTMPGLTTHMNEHYSSSGFWSEDDDGLTYDQLDQFWSELSSKARHELLRIDKQTLFEQARKNMCCSRCLGLLLEGFAQILSAGRAAYEKRMMGPSKD
# NCKSNGTRKCTVAYQSPPVHRWGGLTTTRSGCITLLDCFLTAKTFKGLQNVFESNRARERERELLYPDACGGGGRVWLSQGIAGFGKGHGTRETCNLH
# TTRLSCDTLVDFWSALEEHSRQSLLRMKEEDFVERLTYRFDCKKFCRDCRRNVIREFKELKELKRIQRDPRCTDWFCVADTAFQYEVDIDSVRADWSQ
# YFTENAGYHHFEWAIGTGEGESDILEFKYVGNDRSARVNGLDLRGLHECYITLRAFKKNGRPSEISVKAHALRGQQCVHSRLVVGDGFVSIKRGECIR
# MFFEHAEEAEEEEDEVLIDKDGNELDGECLRPQKHAKSPELAREFLLDAATVIFKEQVEKAFRDGTARQNAHSIFVCLSSELLEQRVHIACKEIVTLE
# KQNKLLEEEEKEKREEEERKERKRIKEREKKLRRKERLKEKEREKEQKNPKFSDKAILPIMSREEEGSRNLDEDTNNTIRCEESGIENGDVDLSSPGS
# PDDQDEECLDGCISPRVETHSCDSTDKEIIDHEDENGCFTPRPAHKTARLWKEVQTDHSLRLSEKRRFTEKTSFVSSSEAGYCNDRLEMSSGHFNGSD
# KNVRVKASKAGGSPNSSRSHEEFQCSDGRTGERYDYHSCSCKPINGYREKVESNTSATRGMREPKSVFKSDSDLDVSKLNRANRYTQSGYRREIRSKM
# NNSRNACKMDPVNVRKVLDSVEPKHSRNSSTSDVLSLTTYKAEEIKDVSPTVKPAGTPSLCKATDKLGNGSFNNSTEVDKKMEVHITLKNDYLYSKDP
# MMSRSSSSNNGNIESSSMSDSEVASQQSEGRENLVDTQNDMPDCHEKMVEKVTEMSMDERDVLKIKNISNLPADNGESKLSGTPFMVPSQNMENMVPG
# LNTGSYLSQPQNMILPQMLNQSIPLPVFQAPSTMGYYHQAPVSWSSASTNGLMQFPHPNHYVYTGPLGYSLNGESPLCMQYGTPLNHSAAPFFNSGPV
# PIFHPFAETNTMNTVDQAQPLEPLEHSFLKEANERRFNEMPLMETPRKRCPQTDSDENFSLFHFGGPVALSTGSKANPARSKDGILEDFSLQFSGDHV
# FGDPTGNSKKEKENTVGEEYNLFATSNSLRFSIF]
# Evidence for and against this transcript:
# % of transcript supported by hints (any source): 60
# CDS exons: 8/11
#      P:   8 
# CDS introns: 7/10
#      E:   4 
#      P:   7 
# 5'UTR exons and introns: 0/3
# 3'UTR exons and introns: 0/1
# hint groups fully obeyed: 11
#      E:   4 
#      P:   7 
# incompatible hint groups: 10
#      P:  10 (AT2G41960.1,TRINITY_GG_13_c1156_g1_i1)
# end gene g8718
Asue_scaffold2	AUGUSTUS	gene	17749487	17757963	.	-	.	ID=AsAtg8718
Asue_scaffold2	AUGUSTUS	mRNA	17749487	17757963	.	-	.	ID=AsAtg8718.t1;Parent=AsAtg8718
Asue_scaffold2	AUGUSTUS	CDS	17749554	17751710	.	-	0	ID=AsAtg8718.t1.cds;Parent=AsAtg8718.t1
Asue_scaffold2	AUGUSTUS	CDS	17751815	17751943	.	-	0	ID=AsAtg8718.t1.cds;Parent=AsAtg8718.t1
Asue_scaffold2	AUGUSTUS	CDS	17752044	17752175	.	-	0	ID=AsAtg8718.t1.cds;Parent=AsAtg8718.t1
Asue_scaffold2	AUGUSTUS	CDS	17752291	17752659	.	-	0	ID=AsAtg8718.t1.cds;Parent=AsAtg8718.t1
Asue_scaffold2	AUGUSTUS	CDS	17752810	17752951	.	-	1	ID=AsAtg8718.t1.cds;Parent=AsAtg8718.t1
Asue_scaffold2	AUGUSTUS	CDS	17753245	17753504	.	-	0	ID=AsAtg8718.t1.cds;Parent=AsAtg8718.t1
Asue_scaffold2	AUGUSTUS	CDS	17753576	17753914	.	-	0	ID=AsAtg8718.t1.cds;Parent=AsAtg8718.t1
Asue_scaffold2	AUGUSTUS	CDS	17754206	17754356	.	-	1	ID=AsAtg8718.t1.cds;Parent=AsAtg8718.t1
Asue_scaffold2	AUGUSTUS	CDS	17756871	17757001	.	-	0	ID=AsAtg8718.t1.cds;Parent=AsAtg8718.t1
Asue_scaffold2	AUGUSTUS	CDS	17757168	17757421	.	-	2	ID=AsAtg8718.t1.cds;Parent=AsAtg8718.t1
Asue_scaffold2	AUGUSTUS	CDS	17757519	17757615	.	-	0	ID=AsAtg8718.t1.cds;Parent=AsAtg8718.t1
Asue_scaffold2	AUGUSTUS	exon	17749554	17751710	.	-	.	ID=AsAtg8718.t1.exon1;Parent=AsAtg8718.t1
Asue_scaffold2	AUGUSTUS	exon	17751815	17751943	.	-	.	ID=AsAtg8718.t1.exon2;Parent=AsAtg8718.t1
Asue_scaffold2	AUGUSTUS	exon	17752044	17752175	.	-	.	ID=AsAtg8718.t1.exon3;Parent=AsAtg8718.t1
Asue_scaffold2	AUGUSTUS	exon	17752291	17752659	.	-	.	ID=AsAtg8718.t1.exon4;Parent=AsAtg8718.t1
Asue_scaffold2	AUGUSTUS	exon	17752810	17752951	.	-	.	ID=AsAtg8718.t1.exon5;Parent=AsAtg8718.t1
Asue_scaffold2	AUGUSTUS	exon	17753245	17753504	.	-	.	ID=AsAtg8718.t1.exon6;Parent=AsAtg8718.t1
Asue_scaffold2	AUGUSTUS	exon	17753576	17753914	.	-	.	ID=AsAtg8718.t1.exon7;Parent=AsAtg8718.t1
Asue_scaffold2	AUGUSTUS	exon	17754206	17754356	.	-	.	ID=AsAtg8718.t1.exon8;Parent=AsAtg8718.t1
Asue_scaffold2	AUGUSTUS	exon	17756871	17757001	.	-	.	ID=AsAtg8718.t1.exon9;Parent=AsAtg8718.t1
Asue_scaffold2	AUGUSTUS	exon	17757168	17757421	.	-	.	ID=AsAtg8718.t1.exon10;Parent=AsAtg8718.t1
Asue_scaffold2	AUGUSTUS	exon	17757519	17757615	.	-	.	ID=AsAtg8718.t1.exon11;Parent=AsAtg8718.t1
###
# start gene g8719
# protein sequence = [MLGPQRYKTGFAVWCTAKRSLVPFSGKKEKNLIKCTTYLLPNLLCSKERSSKGIYHRKEYIICNKRGLGIFTYLLLEI
# KQVLARFGLSMAPGGSALKEALESNSTGVDYEVKMAKVEANSKPTKSGSGSIGKFHSSNGVYELLECPVCTNLMYPPIHQCPNGHTLCSSCKLRVQNT
# CPTCRYELGNIRCLALEKVAESLEVPCRYQNLGCQDIFPYYSKLKHEQHCRFRSYSCPYAGSECSVTGDIPTLVDHLKDDHKVDMHDGCTFNHRYVKS
# NPHEVENATWMLTVFNCFGRQFCLHFEAFQLGMAPVYMAFLRFMGDENEAKKFSYSLEVGAHSRKLTWQGIPRSIRDSHRKVRDSQDGLIIPRNLALY
# FSGSDKEELKLRVTGRIWKEE]
# Evidence for and against this transcript:
# % of transcript supported by hints (any source): 54.5
# CDS exons: 3/4
#      P:   3 
# CDS introns: 2/3
#      E:   2 
#      P:   2 
# 5'UTR exons and introns: 1/3
#      E:   1 
# 3'UTR exons and introns: 0/1
# hint groups fully obeyed: 5
#      E:   3 
#      P:   2 
# incompatible hint groups: 5
#      P:   5 (AT2G41980.1,TRINITY_GG_13_c138_g1_i1)
# end gene g8719
Asue_scaffold2	AUGUSTUS	gene	17758742	17761343	.	-	.	ID=AsAtg8719
Asue_scaffold2	AUGUSTUS	mRNA	17758742	17761343	.	-	.	ID=AsAtg8719.t1;Parent=AsAtg8719
Asue_scaffold2	AUGUSTUS	CDS	17758829	17759149	.	-	0	ID=AsAtg8719.t1.cds;Parent=AsAtg8719.t1
Asue_scaffold2	AUGUSTUS	CDS	17759323	17759709	.	-	0	ID=AsAtg8719.t1.cds;Parent=AsAtg8719.t1
Asue_scaffold2	AUGUSTUS	CDS	17759818	17760152	.	-	2	ID=AsAtg8719.t1.cds;Parent=AsAtg8719.t1
Asue_scaffold2	AUGUSTUS	CDS	17760240	17760378	.	-	0	ID=AsAtg8719.t1.cds;Parent=AsAtg8719.t1
Asue_scaffold2	AUGUSTUS	exon	17758829	17759149	.	-	.	ID=AsAtg8719.t1.exon1;Parent=AsAtg8719.t1
Asue_scaffold2	AUGUSTUS	exon	17759323	17759709	.	-	.	ID=AsAtg8719.t1.exon2;Parent=AsAtg8719.t1
Asue_scaffold2	AUGUSTUS	exon	17759818	17760152	.	-	.	ID=AsAtg8719.t1.exon3;Parent=AsAtg8719.t1
Asue_scaffold2	AUGUSTUS	exon	17760240	17760378	.	-	.	ID=AsAtg8719.t1.exon4;Parent=AsAtg8719.t1
###
# start gene g8720
# protein sequence = [MHAKTDSEATSIDAAALSPPRSAIRPLYYVQSPSNHDVEKMSFGSGCSLMGSPTHPHYYHCSPIHHSRESSTSRFSDR
# ALLSYKSIRERRRYINDGDDKTDGGDDDDPFRNVRLYVWLLLSVIFLFTVFSLILWGASKSYPPKVTVKGMLVRDLNLQAGNDLSGVPTDMLSLNSTV
# RIYYRNPSTFFAVHVTASPLLLHYSNLLLSSGEMNKFTVGRNGETNVVTVVQGHQIPLYGGVSFHLDTLSLPLNLTIVLHSKAYILGRLVTSKFYTRI
# ICSFTLDANHLPKSISLLRSCIP]
# Evidence for and against this transcript:
# % of transcript supported by hints (any source): 60
# CDS exons: 2/2
#      P:   2 
# CDS introns: 1/1
#      E:   1 
#      P:   1 
# 5'UTR exons and introns: 0/1
# 3'UTR exons and introns: 0/1
# hint groups fully obeyed: 2
#      E:   1 
#      P:   1 
# incompatible hint groups: 4
#      P:   4 (TRINITY_GG_13_c163_g1_i1,AT2G41990.1)
# end gene g8720
Asue_scaffold2	AUGUSTUS	gene	17762458	17763979	.	+	.	ID=AsAtg8720
Asue_scaffold2	AUGUSTUS	mRNA	17762458	17763979	.	+	.	ID=AsAtg8720.t1;Parent=AsAtg8720
Asue_scaffold2	AUGUSTUS	CDS	17762729	17763169	.	+	0	ID=AsAtg8720.t1.cds;Parent=AsAtg8720.t1
Asue_scaffold2	AUGUSTUS	CDS	17763408	17763860	.	+	0	ID=AsAtg8720.t1.cds;Parent=AsAtg8720.t1
Asue_scaffold2	AUGUSTUS	exon	17762729	17763169	.	+	.	ID=AsAtg8720.t1.exon1;Parent=AsAtg8720.t1
Asue_scaffold2	AUGUSTUS	exon	17763408	17763860	.	+	.	ID=AsAtg8720.t1.exon2;Parent=AsAtg8720.t1
###
# start gene g8721
# protein sequence = [MTLITDHVCSLSAGDRVDSLLDALSRLRGTLRLKTKMADTGKGSSVAGCNDSCGCPSPCPGGNSCRCRMREASAGDQG
# HMVCPCGEHCGCNPCNCPKTQTQTSAKGCTCGEGCTCASCAT]
# Evidence for and against this transcript:
# % of transcript supported by hints (any source): 77.8
# CDS exons: 4/4
#      P:   4 
# CDS introns: 3/3
#      P:   3 
# 5'UTR exons and introns: 0/1
# 3'UTR exons and introns: 0/1
# hint groups fully obeyed: 1
#      P:   1 
# incompatible hint groups: 4
#      P:   4 (AT2G42000.2,AT2G42000.1)
# end gene g8721
Asue_scaffold2	AUGUSTUS	gene	17764556	17765743	.	-	.	ID=AsAtg8721
Asue_scaffold2	AUGUSTUS	mRNA	17764556	17765743	.	-	.	ID=AsAtg8721.t1;Parent=AsAtg8721
Asue_scaffold2	AUGUSTUS	CDS	17764743	17764908	.	-	1	ID=AsAtg8721.t1.cds;Parent=AsAtg8721.t1
Asue_scaffold2	AUGUSTUS	CDS	17764980	17765093	.	-	1	ID=AsAtg8721.t1.cds;Parent=AsAtg8721.t1
Asue_scaffold2	AUGUSTUS	CDS	17765182	17765201	.	-	0	ID=AsAtg8721.t1.cds;Parent=AsAtg8721.t1
Asue_scaffold2	AUGUSTUS	CDS	17765635	17765697	.	-	0	ID=AsAtg8721.t1.cds;Parent=AsAtg8721.t1
Asue_scaffold2	AUGUSTUS	exon	17764743	17764908	.	-	.	ID=AsAtg8721.t1.exon1;Parent=AsAtg8721.t1
Asue_scaffold2	AUGUSTUS	exon	17764980	17765093	.	-	.	ID=AsAtg8721.t1.exon2;Parent=AsAtg8721.t1
Asue_scaffold2	AUGUSTUS	exon	17765182	17765201	.	-	.	ID=AsAtg8721.t1.exon3;Parent=AsAtg8721.t1
Asue_scaffold2	AUGUSTUS	exon	17765635	17765697	.	-	.	ID=AsAtg8721.t1.exon4;Parent=AsAtg8721.t1
###
# start gene g8722
# protein sequence = [MGLEEQGRAREDTPLLGKGRPLSSKFKTFANVFIAIVGAGVLGLPYAFKRTGWLMGLLTLFSVAALINHCMMLLVHIR
# RKLGVSNIGSFGDLGFAACGNLGRFVVDILIILSQAGFCVGYLIFIGNTLANLSKPTKSTTLMSLRHLMGVSPKSLYIWGCFPFQLGLNSIKTLTHLA
# PLSIFADVVDLGAMAVVIVEDIKITVVQRPQVVAFGGMSVFFYGMGVAVYAFEGVGMVLPLESETKDKDKFGKVLALSMLFIAVMYGSFGVLGYMAFG
# DDTMDIITANLGAGVVSSLVQLGLCINLFFTFPLMMNPVFEIVERRFWSGMYCVWLRWLLVLAVTLVALLVPNFADFLSLVGSSVCCALGFVLPSLFH
# LMVFKDEMEWKQRALDVGILLLGVILGVSGTWSSLTEIFQE]
# Evidence for and against this transcript:
# % of transcript supported by hints (any source): 33.3
# CDS exons: 1/1
#      P:   1 
# CDS introns: 0/0
# 5'UTR exons and introns: 0/1
# 3'UTR exons and introns: 0/1
# hint groups fully obeyed: 0
# incompatible hint groups: 3
#      P:   3 (AT2G42005.1,TRINITY_GG_13_c1311_g1_i1)
# end gene g8722
Asue_scaffold2	AUGUSTUS	gene	17766596	17767943	.	-	.	ID=AsAtg8722
Asue_scaffold2	AUGUSTUS	mRNA	17766596	17767943	.	-	.	ID=AsAtg8722.t1;Parent=AsAtg8722
Asue_scaffold2	AUGUSTUS	CDS	17766655	17767896	.	-	0	ID=AsAtg8722.t1.cds;Parent=AsAtg8722.t1
Asue_scaffold2	AUGUSTUS	exon	17766655	17767896	.	-	.	ID=AsAtg8722.t1.exon1;Parent=AsAtg8722.t1
###
# start gene g8723
# protein sequence = [MDNHGPXXXXXXXXXXXXXXXXAPYRPPSSEPYPPPPTNQYSAPYYPYXXXXXXXXXXXXXXXXXHQHTSGSHSGPLD
# YSHNPQPSSLAAAPPEYHRHSFDYQPSPYPYQPQGNFGAYGPPPPHYSYQEPAQYPPPETKPQEPLPPPQQTQGFQEYRRQDCLSTGGTGHDNVSNSG
# SSYPPVDELLGGLHISTNQPGPSVPQLSSLPSNSWQSRPGDLYGYPNSSFPSNSHLPQLGRVDSSSSYYASTESPHSADMQMTLFGKGSLKVLLLHGN
# LDIWIYHAKNLPNMDMFHKTLGDMFGRLPGKIEGQLTSKITSDPYVSVSVAGAVIGRTYVMSNSENPVWMQHFYVPVAHHAAEVHFVVKDSDVVGSQL
# IGLVTIPVEQIYSGAKIEGTYPILNSNGKPCKPGANLSLSIQYTPMDKLSVYHHGVGAGPDYQGVPGTYFPLRKGGTVRLYQDAHVPEGMLPGIRLDN
# GMSYEHGKCWHDMFDAIRQARRLIYITGWSVWHKVKLIRDKLGPASECTLGELLRSKSQEGVRVLLLIWDDPTSRSILGYKTDGVMATHDEETRRFFK
# HSSVQVLLCPRNAGKRHSWVKQREVGTIYTHHQKNVIVDADAGGNRRKIIAFVGGLDLCDGRYDTPQHPLFRTLQTIHKDDFHNPTFTGNLSGCPREP
# WHDLHSKIDGPAAYDVLTNFEERWLKAAKPSGIKKFKTSYDDALLRIDRIPDILGVSDTPTVSENDPEAWHVQIFRSIDSNSVKGFPKDPKDATCKNL
# VCGKNVLIDMSIHTAYVKAIRAAQHFIYIENQYFIGSSYNWNAHKDIGANNLIPMEIALKIAEKIRANERFAAYIVIPMWPEGVPTGAATQRILYWQH
# KTMQMMYETIYKALVETGLEGAFSPQDYLNFFCLGNREMVDGIDNSGTGSPSNANTPQALSRKSRRFMVYVHSKGMVVDDEYVVIGSANINQRSMEGT
# RDTEIAMGAYQPQHTWARKHSGPRGQIYGYRMSLWAEHMATLDDCFTQPESIECVRKVRTMGERNWKQFAAEEVSDMRGHLLKYPVEVDRKGKVRPLP
# GSETFPDVGGNIVGSFIAIQENLTI]
# Evidence for and against this transcript:
# % of transcript supported by hints (any source): 82.6
# CDS exons: 10/10
#      P:  10 
# CDS introns: 9/9
#      E:   9 
#      P:   9 
# 5'UTR exons and introns: 0/3
# 3'UTR exons and introns: 0/1
# hint groups fully obeyed: 19
#      E:   9 
#      P:  10 
# incompatible hint groups: 12
#      P:  12 (AT2G42010.1)
# end gene g8723
Asue_scaffold2	AUGUSTUS	gene	17768179	17773843	.	-	.	ID=AsAtg8723
Asue_scaffold2	AUGUSTUS	mRNA	17768179	17773843	.	-	.	ID=AsAtg8723.t1;Parent=AsAtg8723
Asue_scaffold2	AUGUSTUS	CDS	17768349	17768642	.	-	0	ID=AsAtg8723.t1.cds;Parent=AsAtg8723.t1
Asue_scaffold2	AUGUSTUS	CDS	17768740	17768937	.	-	0	ID=AsAtg8723.t1.cds;Parent=AsAtg8723.t1
Asue_scaffold2	AUGUSTUS	CDS	17769013	17769189	.	-	0	ID=AsAtg8723.t1.cds;Parent=AsAtg8723.t1
Asue_scaffold2	AUGUSTUS	CDS	17769441	17769589	.	-	2	ID=AsAtg8723.t1.cds;Parent=AsAtg8723.t1
Asue_scaffold2	AUGUSTUS	CDS	17769863	17770010	.	-	0	ID=AsAtg8723.t1.cds;Parent=AsAtg8723.t1
Asue_scaffold2	AUGUSTUS	CDS	17770107	17770175	.	-	0	ID=AsAtg8723.t1.cds;Parent=AsAtg8723.t1
Asue_scaffold2	AUGUSTUS	CDS	17770282	17770530	.	-	0	ID=AsAtg8723.t1.cds;Parent=AsAtg8723.t1
Asue_scaffold2	AUGUSTUS	CDS	17770997	17771191	.	-	0	ID=AsAtg8723.t1.cds;Parent=AsAtg8723.t1
Asue_scaffold2	AUGUSTUS	CDS	17771270	17771386	.	-	0	ID=AsAtg8723.t1.cds;Parent=AsAtg8723.t1
Asue_scaffold2	AUGUSTUS	CDS	17771666	17773321	.	-	0	ID=AsAtg8723.t1.cds;Parent=AsAtg8723.t1
Asue_scaffold2	AUGUSTUS	exon	17768349	17768642	.	-	.	ID=AsAtg8723.t1.exon1;Parent=AsAtg8723.t1
Asue_scaffold2	AUGUSTUS	exon	17768740	17768937	.	-	.	ID=AsAtg8723.t1.exon2;Parent=AsAtg8723.t1
Asue_scaffold2	AUGUSTUS	exon	17769013	17769189	.	-	.	ID=AsAtg8723.t1.exon3;Parent=AsAtg8723.t1
Asue_scaffold2	AUGUSTUS	exon	17769441	17769589	.	-	.	ID=AsAtg8723.t1.exon4;Parent=AsAtg8723.t1
Asue_scaffold2	AUGUSTUS	exon	17769863	17770010	.	-	.	ID=AsAtg8723.t1.exon5;Parent=AsAtg8723.t1
Asue_scaffold2	AUGUSTUS	exon	17770107	17770175	.	-	.	ID=AsAtg8723.t1.exon6;Parent=AsAtg8723.t1
Asue_scaffold2	AUGUSTUS	exon	17770282	17770530	.	-	.	ID=AsAtg8723.t1.exon7;Parent=AsAtg8723.t1
Asue_scaffold2	AUGUSTUS	exon	17770997	17771191	.	-	.	ID=AsAtg8723.t1.exon8;Parent=AsAtg8723.t1
Asue_scaffold2	AUGUSTUS	exon	17771270	17771386	.	-	.	ID=AsAtg8723.t1.exon9;Parent=AsAtg8723.t1
Asue_scaffold2	AUGUSTUS	exon	17771666	17773321	.	-	.	ID=AsAtg8723.t1.exon10;Parent=AsAtg8723.t1
###
# start gene g8724
# protein sequence = [MGEEISSTVNLDLNLGPDPELGLEPATNYARSDWGNGLAARESESLRRFRSRYRSRFRRIDMLPVLAETHSPAMELSQ
# LLITSGNVVALPAGEGSMASGERVIEDSKKCENGSKVMAEDNVTEEKRDVEKSVGSDGSFFDCYICLDLSKDPVVTNCGHLYCWSCLYQWLQVSEAKE
# CPVCKGEVSVKTVTPIYGRGIQKRESEEVSNTKIPSRPQARRTESLRTTLNRSGHIPTEIFRHLQDRLERESSTGERRARPSLNRFMTSRGVRAEENQ
# SSEALVEPSSDEINDIDLILNNAPENEEENENLSSSRALATQRRWAQMYGRVSSFTLSSAERLADTYLITHALGRNQEQNSSPPVGVEDRDSFSSIVG
# VINSESQVETAAEINSMLTVSTSSSVRRHENSSRVSDVDSADSRPLRRRRRLA]
# Evidence for and against this transcript:
# % of transcript supported by hints (any source): 40
# CDS exons: 1/1
#      P:   1 
# CDS introns: 0/0
# 5'UTR exons and introns: 1/3
#      E:   1 
# 3'UTR exons and introns: 0/1
# hint groups fully obeyed: 1
#      E:   1 
# incompatible hint groups: 3
#      P:   3 (AT2G42030.1,TRINITY_GG_13_c229_g1_i1)
# end gene g8724
Asue_scaffold2	AUGUSTUS	gene	17774090	17776323	.	-	.	ID=AsAtg8724
Asue_scaffold2	AUGUSTUS	mRNA	17774090	17776323	.	-	.	ID=AsAtg8724.t1;Parent=AsAtg8724
Asue_scaffold2	AUGUSTUS	CDS	17774362	17775639	.	-	0	ID=AsAtg8724.t1.cds;Parent=AsAtg8724.t1
Asue_scaffold2	AUGUSTUS	exon	17774362	17775639	.	-	.	ID=AsAtg8724.t1.exon1;Parent=AsAtg8724.t1
###
# start gene g8725
# protein sequence = [MRIRKRQVPLPLSSLLPVPLSDLYFNRSPTATARYFRGGYKDGGDDFGSLQLSLPPPSQISDRLIQRDLIKKKEEVKA
# LDDDNGDVDVKSRTDASGSKNVNPRGESDSSIQGTPYIVLDQYMFLNEKVVSLRKRRGFINFEDYEDEEDEEASGGGGRINKGKKKAKKSGGGLEEGS
# RCSRVNGRGWRCCQQTLVGYSLCEHHLGKGRVRSMNKSGGSRGGEKKAVVVEVKKKRVKLGMVKARSISSLLGQTSTSGGTSGDVDQGEISAPADQFA
# ACDK]
# Evidence for and against this transcript:
# % of transcript supported by hints (any source): 66.7
# CDS exons: 4/4
#      P:   4 
# CDS introns: 2/3
#      E:   2 
#      P:   2 
# 5'UTR exons and introns: 0/1
# 3'UTR exons and introns: 0/1
# hint groups fully obeyed: 5
#      E:   2 
#      P:   3 
# incompatible hint groups: 5
#      P:   5 (TRINITY_GG_13_c454_g1_i2,AT2G42040.1)
# end gene g8725
Asue_scaffold2	AUGUSTUS	gene	17778428	17780610	.	+	.	ID=AsAtg8725
Asue_scaffold2	AUGUSTUS	mRNA	17778428	17780610	.	+	.	ID=AsAtg8725.t1;Parent=AsAtg8725
Asue_scaffold2	AUGUSTUS	CDS	17778589	17778825	.	+	0	ID=AsAtg8725.t1.cds;Parent=AsAtg8725.t1
Asue_scaffold2	AUGUSTUS	CDS	17779123	17779175	.	+	0	ID=AsAtg8725.t1.cds;Parent=AsAtg8725.t1
Asue_scaffold2	AUGUSTUS	CDS	17779747	17779828	.	+	1	ID=AsAtg8725.t1.cds;Parent=AsAtg8725.t1
Asue_scaffold2	AUGUSTUS	CDS	17779911	17780375	.	+	0	ID=AsAtg8725.t1.cds;Parent=AsAtg8725.t1
Asue_scaffold2	AUGUSTUS	exon	17778589	17778825	.	+	.	ID=AsAtg8725.t1.exon1;Parent=AsAtg8725.t1
Asue_scaffold2	AUGUSTUS	exon	17779123	17779175	.	+	.	ID=AsAtg8725.t1.exon2;Parent=AsAtg8725.t1
Asue_scaffold2	AUGUSTUS	exon	17779747	17779828	.	+	.	ID=AsAtg8725.t1.exon3;Parent=AsAtg8725.t1
Asue_scaffold2	AUGUSTUS	exon	17779911	17780375	.	+	.	ID=AsAtg8725.t1.exon4;Parent=AsAtg8725.t1
###
# start gene g8726
# protein sequence = [MEYKHFSHPHTLKLQQIQPHKSSDSSVICSGCESAISESETAYICSTCDFNLHEQCGNAVRGMQHPSHAGLHHLTLVP
# YTTYSAGTFLCRACGCTGGKGFSYCCPLCDFDLHVQCAHLPQVLVHESHPMHSLLLVYNSTPPMSFTQFGFGNQLVCNLCNMTMDGRFWSYNCYACNY
# HIHASCAVNKPNPVAASAENCGASDEGKTPTAESVPVQGLETEQTDQVAAITEQVEDPVLRQXXXXXXXXXXXDMSSALANMIGSFNLSSFV]
# Evidence for and against this transcript:
# % of transcript supported by hints (any source): 33.3
# CDS exons: 1/1
#      P:   1 
# CDS introns: 0/0
# 5'UTR exons and introns: 0/1
# 3'UTR exons and introns: 0/1
# hint groups fully obeyed: 0
# incompatible hint groups: 1
#      P:   1 (AT2G42060.1)
# end gene g8726
Asue_scaffold2	AUGUSTUS	gene	17782468	17783436	.	+	.	ID=AsAtg8726
Asue_scaffold2	AUGUSTUS	mRNA	17782468	17783436	.	+	.	ID=AsAtg8726.t1;Parent=AsAtg8726
Asue_scaffold2	AUGUSTUS	CDS	17782519	17783325	.	+	0	ID=AsAtg8726.t1.cds;Parent=AsAtg8726.t1
Asue_scaffold2	AUGUSTUS	exon	17782519	17783325	.	+	.	ID=AsAtg8726.t1.exon1;Parent=AsAtg8726.t1
###
# start gene g8727
# protein sequence = [MNAAIRAAILRPQSYSSQLKTAFFHSTPVLERKRRTSWESKSNVHKKRFRRMREKQELLRNVNAFAANMFTSWHDEFD
# DDGPSSRKQTSWFKKQYSKEPKGNQNNKHGPYTWGKRNFDFCEVDEDFDVDYVFRTAFGGSRGFSFSFTHEEDEPRWRHHSSRFSNNSNRSWRSKYRX
# XXXXXXXXYTSDSSDSESEPNQVSHRQALGLSPSGPLNLKDVKHAYRTCALKWHPDRHQGSTKEAAEAKFKLCSVAYQSLCEKLSKSNAQKKKRSKKF
# LREHQEAVRRAVEELKQEREEPEVKKFPVRIMLKAVQILGWSSGLTISQRLTKTRKSSSVSFISSSLNLSSVTSSSPRRIFSFKPTRMSSSLPGSDPV
# ANSPTFVSVQSAGDVRKIKFCQWCGGPTKHEIPDGEEKLRAICTHCGKIAYQNPKMVVGCLIEHEGKVLLCKRNIQPSHGLWTLPAGYLEVGESAAQG
# AMRETWEEAGATVEVISPFAQLDIPLIGQTYVIFLAKLKNLHFAPGPESLECRLFALDEIPFDSLAFSSIYVTLNLYLEDLKKGKLKFHYGTINKRPG
# SSPSDIRAFSLDYHLQP]
# Evidence for and against this transcript:
# % of transcript supported by hints (any source): 80.6
# CDS exons: 13/14
#      P:  13 
# CDS introns: 11/13
#      E:  11 
#      P:  11 
# 5'UTR exons and introns: 0/1
# 3'UTR exons and introns: 1/3
#      E:   1 
# hint groups fully obeyed: 24
#      E:  12 
#      P:  12 
# incompatible hint groups: 16
#      P:  16 (AT2G42070.1,TRINITY_GG_13_c2186_g1_i1,AT2G42080.1,TRINITY_GG_13_c122_g1_i1)
# end gene g8727
Asue_scaffold2	AUGUSTUS	gene	17783475	17789893	.	-	.	ID=AsAtg8727
Asue_scaffold2	AUGUSTUS	mRNA	17783475	17789893	.	-	.	ID=AsAtg8727.t1;Parent=AsAtg8727
Asue_scaffold2	AUGUSTUS	CDS	17783994	17784054	.	-	1	ID=AsAtg8727.t1.cds;Parent=AsAtg8727.t1
Asue_scaffold2	AUGUSTUS	CDS	17784156	17784214	.	-	0	ID=AsAtg8727.t1.cds;Parent=AsAtg8727.t1
Asue_scaffold2	AUGUSTUS	CDS	17784312	17784452	.	-	0	ID=AsAtg8727.t1.cds;Parent=AsAtg8727.t1
Asue_scaffold2	AUGUSTUS	CDS	17784533	17784668	.	-	1	ID=AsAtg8727.t1.cds;Parent=AsAtg8727.t1
Asue_scaffold2	AUGUSTUS	CDS	17784772	17784848	.	-	0	ID=AsAtg8727.t1.cds;Parent=AsAtg8727.t1
Asue_scaffold2	AUGUSTUS	CDS	17784934	17785065	.	-	0	ID=AsAtg8727.t1.cds;Parent=AsAtg8727.t1
Asue_scaffold2	AUGUSTUS	CDS	17785155	17785421	.	-	0	ID=AsAtg8727.t1.cds;Parent=AsAtg8727.t1
Asue_scaffold2	AUGUSTUS	CDS	17786895	17786996	.	-	0	ID=AsAtg8727.t1.cds;Parent=AsAtg8727.t1
Asue_scaffold2	AUGUSTUS	CDS	17787767	17787832	.	-	0	ID=AsAtg8727.t1.cds;Parent=AsAtg8727.t1
Asue_scaffold2	AUGUSTUS	CDS	17787926	17787980	.	-	1	ID=AsAtg8727.t1.cds;Parent=AsAtg8727.t1
Asue_scaffold2	AUGUSTUS	CDS	17788078	17788396	.	-	2	ID=AsAtg8727.t1.cds;Parent=AsAtg8727.t1
Asue_scaffold2	AUGUSTUS	CDS	17788836	17788965	.	-	0	ID=AsAtg8727.t1.cds;Parent=AsAtg8727.t1
Asue_scaffold2	AUGUSTUS	CDS	17789305	17789397	.	-	0	ID=AsAtg8727.t1.cds;Parent=AsAtg8727.t1
Asue_scaffold2	AUGUSTUS	CDS	17789700	17789819	.	-	0	ID=AsAtg8727.t1.cds;Parent=AsAtg8727.t1
Asue_scaffold2	AUGUSTUS	exon	17783994	17784054	.	-	.	ID=AsAtg8727.t1.exon1;Parent=AsAtg8727.t1
Asue_scaffold2	AUGUSTUS	exon	17784156	17784214	.	-	.	ID=AsAtg8727.t1.exon2;Parent=AsAtg8727.t1
Asue_scaffold2	AUGUSTUS	exon	17784312	17784452	.	-	.	ID=AsAtg8727.t1.exon3;Parent=AsAtg8727.t1
Asue_scaffold2	AUGUSTUS	exon	17784533	17784668	.	-	.	ID=AsAtg8727.t1.exon4;Parent=AsAtg8727.t1
Asue_scaffold2	AUGUSTUS	exon	17784772	17784848	.	-	.	ID=AsAtg8727.t1.exon5;Parent=AsAtg8727.t1
Asue_scaffold2	AUGUSTUS	exon	17784934	17785065	.	-	.	ID=AsAtg8727.t1.exon6;Parent=AsAtg8727.t1
Asue_scaffold2	AUGUSTUS	exon	17785155	17785421	.	-	.	ID=AsAtg8727.t1.exon7;Parent=AsAtg8727.t1
Asue_scaffold2	AUGUSTUS	exon	17786895	17786996	.	-	.	ID=AsAtg8727.t1.exon8;Parent=AsAtg8727.t1
Asue_scaffold2	AUGUSTUS	exon	17787767	17787832	.	-	.	ID=AsAtg8727.t1.exon9;Parent=AsAtg8727.t1
Asue_scaffold2	AUGUSTUS	exon	17787926	17787980	.	-	.	ID=AsAtg8727.t1.exon10;Parent=AsAtg8727.t1
Asue_scaffold2	AUGUSTUS	exon	17788078	17788396	.	-	.	ID=AsAtg8727.t1.exon11;Parent=AsAtg8727.t1
Asue_scaffold2	AUGUSTUS	exon	17788836	17788965	.	-	.	ID=AsAtg8727.t1.exon12;Parent=AsAtg8727.t1
Asue_scaffold2	AUGUSTUS	exon	17789305	17789397	.	-	.	ID=AsAtg8727.t1.exon13;Parent=AsAtg8727.t1
Asue_scaffold2	AUGUSTUS	exon	17789700	17789819	.	-	.	ID=AsAtg8727.t1.exon14;Parent=AsAtg8727.t1
###
# start gene g8728
# protein sequence = [MKPIVCDKGHGMVQAGFAGDDTPRVVFPCVVGRPKDGLNPNESYVGEEGHANRDILTLKDPMEHGIVNNWDDMEKIWH
# YTFYNELRVDPEEHPVLLTEAPYNPKANREKMTQIMFESFDVPAMYVSMQSVLYLYSSGRTTGVVLDLGERVSHTVPVYEGYALPHGILRLDLGGRDL
# TDYLIEIMTERGYTYTTSAEREIVRDIKEKLCYVALDYEQEMEKTTKGWTIDKTYVLPDGQEITIEAERFMCPEVLFQPSVIGKESSGIHEATRNSIL
# KCPVDTRRDMYGNILMTGGTTMLHGIKERMTKELNALVPSSMKVKVVVPPESECSVWIGGSILASLSTFHQMWITKDEYEEHGAAIVHRKCV]
# Evidence for and against this transcript:
# % of transcript supported by hints (any source): 77.8
# CDS exons: 4/4
#      P:   4 
# CDS introns: 3/3
#      P:   3 
# 5'UTR exons and introns: 0/1
# 3'UTR exons and introns: 0/1
# hint groups fully obeyed: 0
# incompatible hint groups: 1
#      P:   1 (AT2G42090.1)
# end gene g8728
Asue_scaffold2	AUGUSTUS	gene	17791058	17792862	.	+	.	ID=AsAtg8728
Asue_scaffold2	AUGUSTUS	mRNA	17791058	17792862	.	+	.	ID=AsAtg8728.t1;Parent=AsAtg8728
Asue_scaffold2	AUGUSTUS	CDS	17791115	17791156	.	+	0	ID=AsAtg8728.t1.cds;Parent=AsAtg8728.t1
Asue_scaffold2	AUGUSTUS	CDS	17791330	17791708	.	+	0	ID=AsAtg8728.t1.cds;Parent=AsAtg8728.t1
Asue_scaffold2	AUGUSTUS	CDS	17791955	17792568	.	+	2	ID=AsAtg8728.t1.cds;Parent=AsAtg8728.t1
Asue_scaffold2	AUGUSTUS	CDS	17792663	17792728	.	+	0	ID=AsAtg8728.t1.cds;Parent=AsAtg8728.t1
Asue_scaffold2	AUGUSTUS	exon	17791115	17791156	.	+	.	ID=AsAtg8728.t1.exon1;Parent=AsAtg8728.t1
Asue_scaffold2	AUGUSTUS	exon	17791330	17791708	.	+	.	ID=AsAtg8728.t1.exon2;Parent=AsAtg8728.t1
Asue_scaffold2	AUGUSTUS	exon	17791955	17792568	.	+	.	ID=AsAtg8728.t1.exon3;Parent=AsAtg8728.t1
Asue_scaffold2	AUGUSTUS	exon	17792663	17792728	.	+	.	ID=AsAtg8728.t1.exon4;Parent=AsAtg8728.t1
###
# start gene g8729
# protein sequence = [MSDLGDESVAIVCDNGTGMVKAGFAGDDAPRAVFPSVVGRPRHRGVMVGMDEKDTFVGDEAQARRGILSLKYPIEHGV
# VSNWDDMEKIWHHTFYNELRLEPEEHPILLTAAPLNPKVNREKMTQIMFESFAFPSMYIGIQAVLSLYSSGRTTGIVLDSGDGVSHTVPIYEGYALPH
# AILRLDLAGRDLTEYLTKIMMERGYTYTTSAEREIVRDIKEKLCYIAVDYEQEMEKATTSSAIDRTYELPDGQVITIGAERFRCPEVLFQTSLIGMET
# SGIHETTYNSIMKCDVDIRKDLYGNIVLSGGTTMFPGIADRMNKEINALAPPSMKIKVVAPPERKYSVWVGGSILASLSSFAPMWITKAEYDEQGGAI
# VHRKCF]
# Evidence for and against this transcript:
# % of transcript supported by hints (any source): 63.6
# CDS exons: 4/4
#      P:   4 
# CDS introns: 3/3
#      P:   3 
# 5'UTR exons and introns: 0/3
# 3'UTR exons and introns: 0/1
# hint groups fully obeyed: 0
# incompatible hint groups: 1
#      P:   1 (AT2G42100.1)
# end gene g8729
Asue_scaffold2	AUGUSTUS	gene	17794218	17796431	.	+	.	ID=AsAtg8729
Asue_scaffold2	AUGUSTUS	mRNA	17794218	17796431	.	+	.	ID=AsAtg8729.t1;Parent=AsAtg8729
Asue_scaffold2	AUGUSTUS	CDS	17794571	17794633	.	+	0	ID=AsAtg8729.t1.cds;Parent=AsAtg8729.t1
Asue_scaffold2	AUGUSTUS	CDS	17794989	17795382	.	+	0	ID=AsAtg8729.t1.cds;Parent=AsAtg8729.t1
Asue_scaffold2	AUGUSTUS	CDS	17795525	17796138	.	+	2	ID=AsAtg8729.t1.cds;Parent=AsAtg8729.t1
Asue_scaffold2	AUGUSTUS	CDS	17796239	17796304	.	+	0	ID=AsAtg8729.t1.cds;Parent=AsAtg8729.t1
Asue_scaffold2	AUGUSTUS	exon	17794571	17794633	.	+	.	ID=AsAtg8729.t1.exon1;Parent=AsAtg8729.t1
Asue_scaffold2	AUGUSTUS	exon	17794989	17795382	.	+	.	ID=AsAtg8729.t1.exon2;Parent=AsAtg8729.t1
Asue_scaffold2	AUGUSTUS	exon	17795525	17796138	.	+	.	ID=AsAtg8729.t1.exon3;Parent=AsAtg8729.t1
Asue_scaffold2	AUGUSTUS	exon	17796239	17796304	.	+	.	ID=AsAtg8729.t1.exon4;Parent=AsAtg8729.t1
###
# start gene g8730
# protein sequence = [MDLVVITETTIPTKITHVNKKSSDELLRKFADPDDVDESSKSTKRRKKSAKSSSREKGVDIESNTSGLVERKRLLLAP
# ASKRRSLFIRQLASGKSHLRNKSLVRTIGKTWRKTMEGASRVFIEKHYNRHRRLINDVV]
# Evidence for and against this transcript:
# % of transcript supported by hints (any source): 60
# CDS exons: 2/2
#      P:   2 
# CDS introns: 1/1
#      P:   1 
# 5'UTR exons and introns: 0/1
# 3'UTR exons and introns: 0/1
# hint groups fully obeyed: 0
# incompatible hint groups: 1
#      P:   1 (AT2G42110.1)
# end gene g8730
Asue_scaffold2	AUGUSTUS	gene	17796519	17797183	.	-	.	ID=AsAtg8730
Asue_scaffold2	AUGUSTUS	mRNA	17796519	17797183	.	-	.	ID=AsAtg8730.t1;Parent=AsAtg8730
Asue_scaffold2	AUGUSTUS	CDS	17796594	17796683	.	-	0	ID=AsAtg8730.t1.cds;Parent=AsAtg8730.t1
Asue_scaffold2	AUGUSTUS	CDS	17796769	17797092	.	-	0	ID=AsAtg8730.t1.cds;Parent=AsAtg8730.t1
Asue_scaffold2	AUGUSTUS	exon	17796594	17796683	.	-	.	ID=AsAtg8730.t1.exon1;Parent=AsAtg8730.t1
Asue_scaffold2	AUGUSTUS	exon	17796769	17797092	.	-	.	ID=AsAtg8730.t1.exon2;Parent=AsAtg8730.t1
###
# start gene g8731
# protein sequence = [MEIDSEKIHERKQSDYNSLDERFEIQKEMYRGQQYSQIYFARLHLMRTLLYSLAPTWKSHLPVCKVLGLEKGKECIIV
# GTLFKHMKLKPCVLDEYSKERSVTPLVKPHNFMHPDDNLILEDESGRVKLAGSALSPAIYVTGVVVALHGKETNAGEFFVEDVLEAGLPPQIERPIDL
# QEDKYVVLLSGLCIGSKSANPLQFQLLVDHITGHLGDEEEQGLAAQIVHVVIAGNSFEFPRKLINGQNLASKDQSTLYEPIKELDIMLSQIAAGVSVD
# IMPGTNDPANFALPQQPLNRCLFPGSSPYNTFRSCTNPHSFDVDNIRFLGTSGQNIDDLGKYSEAKSKLDFVERTLRWRHLAPTAPNTLGCYPFTDRD
# PFLIETCPHVYFVGNQDKYDNRLIKGSEGQLVRLICIPKFCETGIAVAVNLRNLECHTLSFSTQINQS]
# Evidence for and against this transcript:
# % of transcript supported by hints (any source): 93.1
# CDS exons: 14/14
#      P:  14 
# CDS introns: 13/13
#      E:   4 
#      P:  13 
# 5'UTR exons and introns: 0/1
# 3'UTR exons and introns: 0/1
# hint groups fully obeyed: 22
#      E:   4 
#      P:  18 
# incompatible hint groups: 13
#      P:  13 (AT2G42120.1,TRINITY_GG_13_c1294_g1_i1)
# end gene g8731
Asue_scaffold2	AUGUSTUS	gene	17797439	17800343	.	-	.	ID=AsAtg8731
Asue_scaffold2	AUGUSTUS	mRNA	17797439	17800343	.	-	.	ID=AsAtg8731.t1;Parent=AsAtg8731
Asue_scaffold2	AUGUSTUS	CDS	17797642	17797704	.	-	0	ID=AsAtg8731.t1.cds;Parent=AsAtg8731.t1
Asue_scaffold2	AUGUSTUS	CDS	17797794	17797861	.	-	2	ID=AsAtg8731.t1.cds;Parent=AsAtg8731.t1
Asue_scaffold2	AUGUSTUS	CDS	17797953	17798054	.	-	2	ID=AsAtg8731.t1.cds;Parent=AsAtg8731.t1
Asue_scaffold2	AUGUSTUS	CDS	17798154	17798281	.	-	1	ID=AsAtg8731.t1.cds;Parent=AsAtg8731.t1
Asue_scaffold2	AUGUSTUS	CDS	17798383	17798474	.	-	0	ID=AsAtg8731.t1.cds;Parent=AsAtg8731.t1
Asue_scaffold2	AUGUSTUS	CDS	17798557	17798628	.	-	0	ID=AsAtg8731.t1.cds;Parent=AsAtg8731.t1
Asue_scaffold2	AUGUSTUS	CDS	17798717	17798785	.	-	0	ID=AsAtg8731.t1.cds;Parent=AsAtg8731.t1
Asue_scaffold2	AUGUSTUS	CDS	17798884	17798967	.	-	0	ID=AsAtg8731.t1.cds;Parent=AsAtg8731.t1
Asue_scaffold2	AUGUSTUS	CDS	17799039	17799154	.	-	2	ID=AsAtg8731.t1.cds;Parent=AsAtg8731.t1
Asue_scaffold2	AUGUSTUS	CDS	17799249	17799356	.	-	2	ID=AsAtg8731.t1.cds;Parent=AsAtg8731.t1
Asue_scaffold2	AUGUSTUS	CDS	17799505	17799631	.	-	0	ID=AsAtg8731.t1.cds;Parent=AsAtg8731.t1
Asue_scaffold2	AUGUSTUS	CDS	17799711	17799817	.	-	2	ID=AsAtg8731.t1.cds;Parent=AsAtg8731.t1
Asue_scaffold2	AUGUSTUS	CDS	17800007	17800136	.	-	0	ID=AsAtg8731.t1.cds;Parent=AsAtg8731.t1
Asue_scaffold2	AUGUSTUS	CDS	17800268	17800324	.	-	0	ID=AsAtg8731.t1.cds;Parent=AsAtg8731.t1
Asue_scaffold2	AUGUSTUS	exon	17797642	17797704	.	-	.	ID=AsAtg8731.t1.exon1;Parent=AsAtg8731.t1
Asue_scaffold2	AUGUSTUS	exon	17797794	17797861	.	-	.	ID=AsAtg8731.t1.exon2;Parent=AsAtg8731.t1
Asue_scaffold2	AUGUSTUS	exon	17797953	17798054	.	-	.	ID=AsAtg8731.t1.exon3;Parent=AsAtg8731.t1
Asue_scaffold2	AUGUSTUS	exon	17798154	17798281	.	-	.	ID=AsAtg8731.t1.exon4;Parent=AsAtg8731.t1
Asue_scaffold2	AUGUSTUS	exon	17798383	17798474	.	-	.	ID=AsAtg8731.t1.exon5;Parent=AsAtg8731.t1
Asue_scaffold2	AUGUSTUS	exon	17798557	17798628	.	-	.	ID=AsAtg8731.t1.exon6;Parent=AsAtg8731.t1
Asue_scaffold2	AUGUSTUS	exon	17798717	17798785	.	-	.	ID=AsAtg8731.t1.exon7;Parent=AsAtg8731.t1
Asue_scaffold2	AUGUSTUS	exon	17798884	17798967	.	-	.	ID=AsAtg8731.t1.exon8;Parent=AsAtg8731.t1
Asue_scaffold2	AUGUSTUS	exon	17799039	17799154	.	-	.	ID=AsAtg8731.t1.exon9;Parent=AsAtg8731.t1
Asue_scaffold2	AUGUSTUS	exon	17799249	17799356	.	-	.	ID=AsAtg8731.t1.exon10;Parent=AsAtg8731.t1
Asue_scaffold2	AUGUSTUS	exon	17799505	17799631	.	-	.	ID=AsAtg8731.t1.exon11;Parent=AsAtg8731.t1
Asue_scaffold2	AUGUSTUS	exon	17799711	17799817	.	-	.	ID=AsAtg8731.t1.exon12;Parent=AsAtg8731.t1
Asue_scaffold2	AUGUSTUS	exon	17800007	17800136	.	-	.	ID=AsAtg8731.t1.exon13;Parent=AsAtg8731.t1
Asue_scaffold2	AUGUSTUS	exon	17800268	17800324	.	-	.	ID=AsAtg8731.t1.exon14;Parent=AsAtg8731.t1
###
# start gene g8732
# protein sequence = [MALIHGSVPGTSAVRLVFSTSASPSRFCLNVPVVKQGWKNSYRRRVLRAMVQETVQGSPLVYAREMERLSAKESLLLA
# LKDAGGFEALVTGKTTNMQRIDVNERITSLERLNPTPRPTTSPCFEGRWNFEWFGSGSPGLLAARVIFERFPSTLANLSRMEILIKDANAKATANIKL
# LNSIESKIILSSKLTVEGPLRLKEEYVEGMLETPTVIEEAVPEQLKSALGQAATTLQQLPALIKDTLASGLRIPLSGSFERFFMISYLDEEILIVRDT
# EGVPEVLTRIETPSSTVVETIEYDS]
# Evidence for and against this transcript:
# % of transcript supported by hints (any source): 86.7
# CDS exons: 7/7
#      P:   7 
# CDS introns: 6/6
#      E:   6 
#      P:   6 
# 5'UTR exons and introns: 0/1
# 3'UTR exons and introns: 0/1
# hint groups fully obeyed: 13
#      E:   6 
#      P:   7 
# incompatible hint groups: 9
#      P:   9 (TRINITY_GG_13_c2506_g1_i1)
# end gene g8732
Asue_scaffold2	AUGUSTUS	gene	17800518	17802506	.	+	.	ID=AsAtg8732
Asue_scaffold2	AUGUSTUS	mRNA	17800518	17802506	.	+	.	ID=AsAtg8732.t1;Parent=AsAtg8732
Asue_scaffold2	AUGUSTUS	CDS	17800602	17800835	.	+	0	ID=AsAtg8732.t1.cds;Parent=AsAtg8732.t1
Asue_scaffold2	AUGUSTUS	CDS	17801171	17801292	.	+	0	ID=AsAtg8732.t1.cds;Parent=AsAtg8732.t1
Asue_scaffold2	AUGUSTUS	CDS	17801379	17801462	.	+	1	ID=AsAtg8732.t1.cds;Parent=AsAtg8732.t1
Asue_scaffold2	AUGUSTUS	CDS	17801550	17801646	.	+	1	ID=AsAtg8732.t1.cds;Parent=AsAtg8732.t1
Asue_scaffold2	AUGUSTUS	CDS	17801736	17801952	.	+	0	ID=AsAtg8732.t1.cds;Parent=AsAtg8732.t1
Asue_scaffold2	AUGUSTUS	CDS	17802036	17802088	.	+	2	ID=AsAtg8732.t1.cds;Parent=AsAtg8732.t1
Asue_scaffold2	AUGUSTUS	CDS	17802184	17802276	.	+	0	ID=AsAtg8732.t1.cds;Parent=AsAtg8732.t1
Asue_scaffold2	AUGUSTUS	exon	17800602	17800835	.	+	.	ID=AsAtg8732.t1.exon1;Parent=AsAtg8732.t1
Asue_scaffold2	AUGUSTUS	exon	17801171	17801292	.	+	.	ID=AsAtg8732.t1.exon2;Parent=AsAtg8732.t1
Asue_scaffold2	AUGUSTUS	exon	17801379	17801462	.	+	.	ID=AsAtg8732.t1.exon3;Parent=AsAtg8732.t1
Asue_scaffold2	AUGUSTUS	exon	17801550	17801646	.	+	.	ID=AsAtg8732.t1.exon4;Parent=AsAtg8732.t1
Asue_scaffold2	AUGUSTUS	exon	17801736	17801952	.	+	.	ID=AsAtg8732.t1.exon5;Parent=AsAtg8732.t1
Asue_scaffold2	AUGUSTUS	exon	17802036	17802088	.	+	.	ID=AsAtg8732.t1.exon6;Parent=AsAtg8732.t1
Asue_scaffold2	AUGUSTUS	exon	17802184	17802276	.	+	.	ID=AsAtg8732.t1.exon7;Parent=AsAtg8732.t1
###
# start gene g8733
# protein sequence = [MEIEATTVQKRRSLPTIAMHKQSRTLTKSKPKIRIIHIFAPEIIKTDVANFREIVQNLTGKQDHHHHDLPHQKGLKRN
# PRSRRSHDHHEVHDMNKSHGFCINSDEEEEGMVSMTWNGNGDESSGGFLNGLGDLDGFIQELGEFPYLPFTIDPAVASSSHLHGNVFAEPHHYA]
# Evidence for and against this transcript:
# % of transcript supported by hints (any source): 33.3
# CDS exons: 1/1
#      P:   1 
# CDS introns: 0/0
# 5'UTR exons and introns: 0/1
# 3'UTR exons and introns: 0/1
# hint groups fully obeyed: 0
# incompatible hint groups: 1
#      P:   1 (AT2G42140.1)
# end gene g8733
Asue_scaffold2	AUGUSTUS	gene	17803243	17803903	.	-	.	ID=AsAtg8733
Asue_scaffold2	AUGUSTUS	mRNA	17803243	17803903	.	-	.	ID=AsAtg8733.t1;Parent=AsAtg8733
Asue_scaffold2	AUGUSTUS	CDS	17803323	17803841	.	-	0	ID=AsAtg8733.t1.cds;Parent=AsAtg8733.t1
Asue_scaffold2	AUGUSTUS	exon	17803323	17803841	.	-	.	ID=AsAtg8733.t1.exon1;Parent=AsAtg8733.t1
###
# start gene g8734
# protein sequence = [MAKPENDVILTEKQTWSTWEELLLACAVHRHGTESWNSVSAEIQKLSPNLCSLTASACRHKYFDLKSRFTQELAVPES
# VAAISTAPWLEELRKLRVDELRREVEQYDLSISTLQSKVKQLEEEREMSFIKPDTETENLDLERKKERSDSGEPVPNPPVQLMNETISPDPKEIGSEN
# TEREEEMARSGGGESKLAGEDSCRGSCESVEKEPTTNSERVEPVSVTELIESEDGASRGEEITSDVQSSASLPRKGTSEPDKEDQSPTSAKDFTVESQ
# PLISFVEILLSHPCGSHFSRRLERQETIEYGTIIREHVDFEIIRKRVEGGLYKSWRINFFRDLLLLVNNARVFYHRGSSEFKFAEQLHQLVKKQMTTT
# LKGLSNRDEISISPPKEEVVAIPSSKPVSSKPRMSVPNIVACRKRSALAAKPLLLLPPGPDKKAKKTDHVVDYDEKPVSDKDGEASGKDDDDSLIVKI
# MTRGRSSSTGKVANRNVKNRDSSLNVDDSKDKVKKTDEEKKGGSKKKGAASFLRRMKVGSSDDTLKRSSAADSSTTGKGGGAEQRKNNSNKADNKKTP
# IPRIRQTNKKAIPVKRSNNGRNSEREAAPSYPILAKRSREAGEKEEASSYSPRLKKRARR]
# Evidence for and against this transcript:
# % of transcript supported by hints (any source): 60
# CDS exons: 2/2
#      P:   2 
# CDS introns: 1/1
#      P:   1 
# 5'UTR exons and introns: 0/1
# 3'UTR exons and introns: 0/1
# hint groups fully obeyed: 0
# incompatible hint groups: 2
#      P:   2 (AT2G42150.1,TRINITY_GG_13_c3758_g1_i1)
# end gene g8734
Asue_scaffold2	AUGUSTUS	gene	17806788	17809018	.	+	.	ID=AsAtg8734
Asue_scaffold2	AUGUSTUS	mRNA	17806788	17809018	.	+	.	ID=AsAtg8734.t1;Parent=AsAtg8734
Asue_scaffold2	AUGUSTUS	CDS	17806854	17807750	.	+	0	ID=AsAtg8734.t1.cds;Parent=AsAtg8734.t1
Asue_scaffold2	AUGUSTUS	CDS	17807957	17808946	.	+	0	ID=AsAtg8734.t1.cds;Parent=AsAtg8734.t1
Asue_scaffold2	AUGUSTUS	exon	17806854	17807750	.	+	.	ID=AsAtg8734.t1.exon1;Parent=AsAtg8734.t1
Asue_scaffold2	AUGUSTUS	exon	17807957	17808946	.	+	.	ID=AsAtg8734.t1.exon2;Parent=AsAtg8734.t1
###
# start gene g8735
# protein sequence = [MFILRVHSVDSERPISIEEEESGFTYASKRAQPPLKLIQPSLKLTDRKGLIHLYRNSSHSSLPNPSSRSTTLFIVAVP
# NYLSSLDFIRFCDSRISQVSDILFIRNDGMEDRYSVLITFSDQSEADGFYNNLNGKKFAPSEAEVCHILYVMSVEHTEFDEVAAEAPTGFTELPTCPI
# CLERLDPDTSGIVSTLCDHSFQCSCTSKWTYLSCQVCRLCQQQDEILNCSICGKTENVWACLVCGFVGCGRYKEGHSIRHWKETHHCYSLDLRTQQIW
# DYVGDSYVHRLNHSKIDGKSVEMSTSCLSHQGDCGLCECSEDTGISGAIFNSKVDSIVIEYNDLLASQLKGQRQYYESLIVEARSKQESSIAEAVEQI
# VVNTMQELQNKIEKCEEEKSGITEVNTKLIKEQDTWRKKVKEIEEREAALLGSKDEMITDLQEQIRDITVFIEAKKTLKKMSSDTDGIREGTVLPVPI
# SAEPVSSVRRQKKSNRRK]
# Evidence for and against this transcript:
# % of transcript supported by hints (any source): 91.3
# CDS exons: 11/11
#      P:  11 
# CDS introns: 10/10
#      E:   7 
#      P:  10 
# 5'UTR exons and introns: 0/1
# 3'UTR exons and introns: 0/1
# hint groups fully obeyed: 18
#      E:   7 
#      P:  11 
# incompatible hint groups: 13
#      P:  13 (AT2G42160.1)
# end gene g8735
Asue_scaffold2	AUGUSTUS	gene	17809033	17812003	.	-	.	ID=AsAtg8735
Asue_scaffold2	AUGUSTUS	mRNA	17809033	17812003	.	-	.	ID=AsAtg8735.t1;Parent=AsAtg8735
Asue_scaffold2	AUGUSTUS	CDS	17809224	17809382	.	-	0	ID=AsAtg8735.t1.cds;Parent=AsAtg8735.t1
Asue_scaffold2	AUGUSTUS	CDS	17809456	17809510	.	-	1	ID=AsAtg8735.t1.cds;Parent=AsAtg8735.t1
Asue_scaffold2	AUGUSTUS	CDS	17809601	17809665	.	-	0	ID=AsAtg8735.t1.cds;Parent=AsAtg8735.t1
Asue_scaffold2	AUGUSTUS	CDS	17809739	17809882	.	-	0	ID=AsAtg8735.t1.cds;Parent=AsAtg8735.t1
Asue_scaffold2	AUGUSTUS	CDS	17810021	17810074	.	-	0	ID=AsAtg8735.t1.cds;Parent=AsAtg8735.t1
Asue_scaffold2	AUGUSTUS	CDS	17810195	17810444	.	-	1	ID=AsAtg8735.t1.cds;Parent=AsAtg8735.t1
Asue_scaffold2	AUGUSTUS	CDS	17810558	17810664	.	-	0	ID=AsAtg8735.t1.cds;Parent=AsAtg8735.t1
Asue_scaffold2	AUGUSTUS	CDS	17810856	17810953	.	-	2	ID=AsAtg8735.t1.cds;Parent=AsAtg8735.t1
Asue_scaffold2	AUGUSTUS	CDS	17811054	17811168	.	-	0	ID=AsAtg8735.t1.cds;Parent=AsAtg8735.t1
Asue_scaffold2	AUGUSTUS	CDS	17811253	17811361	.	-	1	ID=AsAtg8735.t1.cds;Parent=AsAtg8735.t1
Asue_scaffold2	AUGUSTUS	CDS	17811484	17811794	.	-	0	ID=AsAtg8735.t1.cds;Parent=AsAtg8735.t1
Asue_scaffold2	AUGUSTUS	exon	17809224	17809382	.	-	.	ID=AsAtg8735.t1.exon1;Parent=AsAtg8735.t1
Asue_scaffold2	AUGUSTUS	exon	17809456	17809510	.	-	.	ID=AsAtg8735.t1.exon2;Parent=AsAtg8735.t1
Asue_scaffold2	AUGUSTUS	exon	17809601	17809665	.	-	.	ID=AsAtg8735.t1.exon3;Parent=AsAtg8735.t1
Asue_scaffold2	AUGUSTUS	exon	17809739	17809882	.	-	.	ID=AsAtg8735.t1.exon4;Parent=AsAtg8735.t1
Asue_scaffold2	AUGUSTUS	exon	17810021	17810074	.	-	.	ID=AsAtg8735.t1.exon5;Parent=AsAtg8735.t1
Asue_scaffold2	AUGUSTUS	exon	17810195	17810444	.	-	.	ID=AsAtg8735.t1.exon6;Parent=AsAtg8735.t1
Asue_scaffold2	AUGUSTUS	exon	17810558	17810664	.	-	.	ID=AsAtg8735.t1.exon7;Parent=AsAtg8735.t1
Asue_scaffold2	AUGUSTUS	exon	17810856	17810953	.	-	.	ID=AsAtg8735.t1.exon8;Parent=AsAtg8735.t1
Asue_scaffold2	AUGUSTUS	exon	17811054	17811168	.	-	.	ID=AsAtg8735.t1.exon9;Parent=AsAtg8735.t1
Asue_scaffold2	AUGUSTUS	exon	17811253	17811361	.	-	.	ID=AsAtg8735.t1.exon10;Parent=AsAtg8735.t1
Asue_scaffold2	AUGUSTUS	exon	17811484	17811794	.	-	.	ID=AsAtg8735.t1.exon11;Parent=AsAtg8735.t1
###
# start gene g8736
# protein sequence = [MSEVEGENRAIVCDNGTGMIKAGYAGEDAPSVVFPSTVGRPPHTGGMVGMNENDLFVGDDAEARSGILTLDYPMEHGV
# VSNWDDMEKIWYHTFYSELRVAPEEHPVLLTEAPLNPKADREKMTQIMFETFAVPSMYIGMQAALSLHASGRTTGTVLDSGDGVSYIVPIYEGSALPH
# AILRLDLAGRHLTNYLMKIMMERGYTSAEREVVRDIKEQFGYIALDYEQEMEKATKSSAIDRTYELPDGQVITIGAERFRCPEVLFQPSLIGMETSGI
# HEKTYNSIMKCDDDIRKDLYGNIVLSGGTTMFRGIEERMTKEINALAAANMRIKIVAPPERKYSVWIGGSILASLSTYEQMWITKAEYEENGPAIVHT
# KCF]
# Evidence for and against this transcript:
# % of transcript supported by hints (any source): 63.6
# CDS exons: 4/4
#      P:   4 
# CDS introns: 3/3
#      E:   2 
#      P:   3 
# 5'UTR exons and introns: 0/3
# 3'UTR exons and introns: 0/1
# hint groups fully obeyed: 5
#      E:   2 
#      P:   3 
# incompatible hint groups: 4
#      P:   4 (TRINITY_GG_13_c3471_g1_i1,AT2G42170.1)
# end gene g8736
Asue_scaffold2	AUGUSTUS	gene	17812158	17814759	.	+	.	ID=AsAtg8736
Asue_scaffold2	AUGUSTUS	mRNA	17812158	17814759	.	+	.	ID=AsAtg8736.t1;Parent=AsAtg8736
Asue_scaffold2	AUGUSTUS	CDS	17812621	17812683	.	+	0	ID=AsAtg8736.t1.cds;Parent=AsAtg8736.t1
Asue_scaffold2	AUGUSTUS	CDS	17813007	17813400	.	+	0	ID=AsAtg8736.t1.cds;Parent=AsAtg8736.t1
Asue_scaffold2	AUGUSTUS	CDS	17813856	17814460	.	+	2	ID=AsAtg8736.t1.cds;Parent=AsAtg8736.t1
Asue_scaffold2	AUGUSTUS	CDS	17814556	17814621	.	+	0	ID=AsAtg8736.t1.cds;Parent=AsAtg8736.t1
Asue_scaffold2	AUGUSTUS	exon	17812621	17812683	.	+	.	ID=AsAtg8736.t1.exon1;Parent=AsAtg8736.t1
Asue_scaffold2	AUGUSTUS	exon	17813007	17813400	.	+	.	ID=AsAtg8736.t1.exon2;Parent=AsAtg8736.t1
Asue_scaffold2	AUGUSTUS	exon	17813856	17814460	.	+	.	ID=AsAtg8736.t1.exon3;Parent=AsAtg8736.t1
Asue_scaffold2	AUGUSTUS	exon	17814556	17814621	.	+	.	ID=AsAtg8736.t1.exon4;Parent=AsAtg8736.t1
###
# start gene g8737
# protein sequence = [MQLKRSSSSSHSTNLKTLFINLITHSLYRLLRSLSRARSVLIEISKHNKKRLFMMMFYTTKSSMNQHNIFFGSSHVVV
# PVTKPFPFSLDGHVEDEDNLESQYLQWLEERVDENNNIXXXXXXXXXXXXXXXXXRLADKFIARCHEKFLLEKVESYRRFQDMLARSL]
# Evidence for and against this transcript:
# % of transcript supported by hints (any source): 33.3
# CDS exons: 1/1
#      P:   1 
# CDS introns: 0/0
# 5'UTR exons and introns: 0/1
# 3'UTR exons and introns: 0/1
# hint groups fully obeyed: 0
# incompatible hint groups: 1
#      P:   1 (AT2G42180.1)
# end gene g8737
Asue_scaffold2	AUGUSTUS	gene	17815362	17816073	.	-	.	ID=AsAtg8737
Asue_scaffold2	AUGUSTUS	mRNA	17815362	17816073	.	-	.	ID=AsAtg8737.t1;Parent=AsAtg8737
Asue_scaffold2	AUGUSTUS	CDS	17815532	17816032	.	-	0	ID=AsAtg8737.t1.cds;Parent=AsAtg8737.t1
Asue_scaffold2	AUGUSTUS	exon	17815532	17816032	.	-	.	ID=AsAtg8737.t1.exon1;Parent=AsAtg8737.t1
###
# start gene g8738
# protein sequence = [MRRGRGKGKKQNASAREDRGSGDEEKIPAYXXXXXXXXXXXXXXXXXXXXXXXXXXXXXXXXXXXXXXXXXXXXXXXX
# XXXXXXXXSNGSNTDLTEEENGLGSKPNTDDSTRSTSIGFRQNGSRRKSKPRRAAEAVVECNGV]
# Evidence for and against this transcript:
# % of transcript supported by hints (any source): 20
# CDS exons: 0/1
# CDS introns: 0/0
# 5'UTR exons and introns: 1/3
#      E:   1 
# 3'UTR exons and introns: 0/1
# hint groups fully obeyed: 1
#      E:   1 
# incompatible hint groups: 0
# end gene g8738
Asue_scaffold2	AUGUSTUS	gene	17817338	17818596	.	+	.	ID=AsAtg8738
Asue_scaffold2	AUGUSTUS	mRNA	17817338	17818596	.	+	.	ID=AsAtg8738.t1;Parent=AsAtg8738
Asue_scaffold2	AUGUSTUS	CDS	17818025	17818453	.	+	0	ID=AsAtg8738.t1.cds;Parent=AsAtg8738.t1
Asue_scaffold2	AUGUSTUS	exon	17818025	17818453	.	+	.	ID=AsAtg8738.t1.exon1;Parent=AsAtg8738.t1
###
# start gene g8739
# protein sequence = [MEMGSNSGPGHGPGQAESGGSSTESSSFSGGLMFGQKIYFEDGGGGSGSSSSGGRSNRRVRGGGSGQSGQIPRCQVEG
# CGMDLTNAKGYYSRHRVCGVHSKTPKVTVAGIEQRFCQQCSRFHQLPEFDLEKRSCRRRLAGHNERRRKPQPASLSVLASRYGRIAPSLYENGDAGMN
# GSFLGNQEIGWPSSRTLDTRVMRRPVSSPSWQINPMNVFSQGSVGGGGTSFSSPEIMDTKLESYKGIGDSNCALSLLSNPHQPHXXXXXXXXXXXXXX
# XXTWRASSGFGPMTVTMAQPPPAPSQHQYLNPPWVFKDNDNDMSPVLNLGRYTEPDNCQISSGTAMGEFELSDHHHQSRRQYMEDENTRAYDSSSHHT
# NXTTTKHISLSSSTESLSSFASSNSKGRTVEEIMDPAEMRYLEEEDGPLMKTIKGSITGFGAGTIYGTILATWKDVPRVERNVALPGLIRTLKMMGTH
# GLTFAAIGGVYIGVEQLVQNFRSKRDFYNGAIGGFVAGASVLGYRARSIPTAIAAGATLAVTSALIDSGGQTTRVDNGREYYPYTVEKRAEADS]
# Evidence for and against this transcript:
# % of transcript supported by hints (any source): 76.9
# CDS exons: 6/6
#      P:   6 
# CDS introns: 4/5
#      E:   4 
#      P:   4 
# 5'UTR exons and introns: 0/1
# 3'UTR exons and introns: 0/1
# hint groups fully obeyed: 8
#      E:   4 
#      P:   4 
# incompatible hint groups: 5
#      P:   5 (TRINITY_GG_13_c1127_g1_i2,AT2G42200.1,TRINITY_GG_13_c1431_g1_i1)
# end gene g8739
Asue_scaffold2	AUGUSTUS	gene	17821618	17826187	.	+	.	ID=AsAtg8739
Asue_scaffold2	AUGUSTUS	mRNA	17821618	17826187	.	+	.	ID=AsAtg8739.t1;Parent=AsAtg8739
Asue_scaffold2	AUGUSTUS	CDS	17821999	17822357	.	+	0	ID=AsAtg8739.t1.cds;Parent=AsAtg8739.t1
Asue_scaffold2	AUGUSTUS	CDS	17823005	17823150	.	+	1	ID=AsAtg8739.t1.cds;Parent=AsAtg8739.t1
Asue_scaffold2	AUGUSTUS	CDS	17823227	17823842	.	+	2	ID=AsAtg8739.t1.cds;Parent=AsAtg8739.t1
Asue_scaffold2	AUGUSTUS	CDS	17824599	17824672	.	+	1	ID=AsAtg8739.t1.cds;Parent=AsAtg8739.t1
Asue_scaffold2	AUGUSTUS	CDS	17825023	17825373	.	+	2	ID=AsAtg8739.t1.cds;Parent=AsAtg8739.t1
Asue_scaffold2	AUGUSTUS	CDS	17825844	17825992	.	+	2	ID=AsAtg8739.t1.cds;Parent=AsAtg8739.t1
Asue_scaffold2	AUGUSTUS	exon	17821999	17822357	.	+	.	ID=AsAtg8739.t1.exon1;Parent=AsAtg8739.t1
Asue_scaffold2	AUGUSTUS	exon	17823005	17823150	.	+	.	ID=AsAtg8739.t1.exon2;Parent=AsAtg8739.t1
Asue_scaffold2	AUGUSTUS	exon	17823227	17823842	.	+	.	ID=AsAtg8739.t1.exon3;Parent=AsAtg8739.t1
Asue_scaffold2	AUGUSTUS	exon	17824599	17824672	.	+	.	ID=AsAtg8739.t1.exon4;Parent=AsAtg8739.t1
Asue_scaffold2	AUGUSTUS	exon	17825023	17825373	.	+	.	ID=AsAtg8739.t1.exon5;Parent=AsAtg8739.t1
Asue_scaffold2	AUGUSTUS	exon	17825844	17825992	.	+	.	ID=AsAtg8739.t1.exon6;Parent=AsAtg8739.t1
###
# start gene g8740
# protein sequence = [MAGIISPSPTALYFTSNVGGRRLKAVSWAGKSVSGNVIRRRSLRIAAELKFVNAEEAKQLIAEEGYSVVDVRDKTQFE
# RAHIKSCSHIPLFIYNEDNDIGTIIKRTVHNNFSGLFFGLPFTKVNPEFLKSVRNEFSQDSKLLLVCQEGLRSAAAASRLEEAGYENIACVTSGLQSV
# KPGTFESVGSTELQNAGKAGLITIQGKISAVLGTVLVCAYLFIQFFPDQAEKLFPPTS]
# Evidence for and against this transcript:
# % of transcript supported by hints (any source): 84.6
# CDS exons: 6/6
#      P:   6 
# CDS introns: 5/5
#      E:   5 
#      P:   5 
# 5'UTR exons and introns: 0/1
# 3'UTR exons and introns: 0/1
# hint groups fully obeyed: 5
#      E:   5 
# incompatible hint groups: 1
#      P:   1 (AT2G42220.1)
# end gene g8740
Asue_scaffold2	AUGUSTUS	gene	17826438	17827735	.	+	.	ID=AsAtg8740
Asue_scaffold2	AUGUSTUS	mRNA	17826438	17827735	.	+	.	ID=AsAtg8740.t1;Parent=AsAtg8740
Asue_scaffold2	AUGUSTUS	CDS	17826506	17826552	.	+	0	ID=AsAtg8740.t1.cds;Parent=AsAtg8740.t1
Asue_scaffold2	AUGUSTUS	CDS	17826671	17826921	.	+	1	ID=AsAtg8740.t1.cds;Parent=AsAtg8740.t1
Asue_scaffold2	AUGUSTUS	CDS	17827012	17827162	.	+	2	ID=AsAtg8740.t1.cds;Parent=AsAtg8740.t1
Asue_scaffold2	AUGUSTUS	CDS	17827257	17827342	.	+	1	ID=AsAtg8740.t1.cds;Parent=AsAtg8740.t1
Asue_scaffold2	AUGUSTUS	CDS	17827448	17827552	.	+	2	ID=AsAtg8740.t1.cds;Parent=AsAtg8740.t1
Asue_scaffold2	AUGUSTUS	CDS	17827642	17827706	.	+	2	ID=AsAtg8740.t1.cds;Parent=AsAtg8740.t1
Asue_scaffold2	AUGUSTUS	exon	17826506	17826552	.	+	.	ID=AsAtg8740.t1.exon1;Parent=AsAtg8740.t1
Asue_scaffold2	AUGUSTUS	exon	17826671	17826921	.	+	.	ID=AsAtg8740.t1.exon2;Parent=AsAtg8740.t1
Asue_scaffold2	AUGUSTUS	exon	17827012	17827162	.	+	.	ID=AsAtg8740.t1.exon3;Parent=AsAtg8740.t1
Asue_scaffold2	AUGUSTUS	exon	17827257	17827342	.	+	.	ID=AsAtg8740.t1.exon4;Parent=AsAtg8740.t1
Asue_scaffold2	AUGUSTUS	exon	17827448	17827552	.	+	.	ID=AsAtg8740.t1.exon5;Parent=AsAtg8740.t1
Asue_scaffold2	AUGUSTUS	exon	17827642	17827706	.	+	.	ID=AsAtg8740.t1.exon6;Parent=AsAtg8740.t1
###
# start gene g8741
# protein sequence = [MTEELIDQSPPPDPDPIQNSNLIIHPRRVPFEHGLLPIQKLVFTDPIQTLAPIKQKLASLATNHRVGSAAISDALSIS
# DDHARLVLETLSSVLHCETDPLVLAKPEEVDSVGADLRDLILFLYIQSYKKLLPRTHKDSASVADVWPSTSAFDGYLSALSPIQLVRSNSRRFMPSPT
# DEEAHQLSYLQKHIANIISLLAEPVEGQGDDSLVLSMESLEHIGFLVHYGDKGFDVPSLSQATPFFANSDPDMPAVPVPASQVNDWLLKDIASALESI
# SNRISGKENGASNASDQNAAMADSSVALNKVSSNDRGPCIIEGVSKTSLFKQASDLKGRSVKVANCHDSVIYLLAPLRYATVYGCSDSTIVLGAAGKA
# VKVEHCERVHVIVATKRICIANCRECVFFLGVNQRPLIVGDNHKLQVAPYNTFYSHLEEHITEVGIQPTINKWNESLALGAIDPHDSLSHPTGASDKQ
# AEPASCVDPDQFTTFLIPNWFAGEAIGSTKDNPFPLPDAYKAVQQTNLKNLEETRQSLRETPLEENRKRELTTAFHMYFKDWLYATGNIRQLYCLQGD]
# Evidence for and against this transcript:
# % of transcript supported by hints (any source): 89.5
# CDS exons: 9/9
#      P:   9 
# CDS introns: 8/8
#      E:   7 
#      P:   8 
# 5'UTR exons and introns: 0/1
# 3'UTR exons and introns: 0/1
# hint groups fully obeyed: 16
#      E:   7 
#      P:   9 
# incompatible hint groups: 11
#      P:  11 (TRINITY_GG_13_c1349_g1_i1)
# end gene g8741
Asue_scaffold2	AUGUSTUS	gene	17827812	17831023	.	-	.	ID=AsAtg8741
Asue_scaffold2	AUGUSTUS	mRNA	17827812	17831023	.	-	.	ID=AsAtg8741.t1;Parent=AsAtg8741
Asue_scaffold2	AUGUSTUS	CDS	17828106	17828149	.	-	2	ID=AsAtg8741.t1.cds;Parent=AsAtg8741.t1
Asue_scaffold2	AUGUSTUS	CDS	17828234	17828345	.	-	0	ID=AsAtg8741.t1.cds;Parent=AsAtg8741.t1
Asue_scaffold2	AUGUSTUS	CDS	17828442	17828534	.	-	0	ID=AsAtg8741.t1.cds;Parent=AsAtg8741.t1
Asue_scaffold2	AUGUSTUS	CDS	17828642	17828845	.	-	0	ID=AsAtg8741.t1.cds;Parent=AsAtg8741.t1
Asue_scaffold2	AUGUSTUS	CDS	17829124	17829264	.	-	0	ID=AsAtg8741.t1.cds;Parent=AsAtg8741.t1
Asue_scaffold2	AUGUSTUS	CDS	17829352	17829456	.	-	0	ID=AsAtg8741.t1.cds;Parent=AsAtg8741.t1
Asue_scaffold2	AUGUSTUS	CDS	17829558	17829938	.	-	0	ID=AsAtg8741.t1.cds;Parent=AsAtg8741.t1
Asue_scaffold2	AUGUSTUS	CDS	17830063	17830203	.	-	0	ID=AsAtg8741.t1.cds;Parent=AsAtg8741.t1
Asue_scaffold2	AUGUSTUS	CDS	17830479	17830964	.	-	0	ID=AsAtg8741.t1.cds;Parent=AsAtg8741.t1
Asue_scaffold2	AUGUSTUS	exon	17828106	17828149	.	-	.	ID=AsAtg8741.t1.exon1;Parent=AsAtg8741.t1
Asue_scaffold2	AUGUSTUS	exon	17828234	17828345	.	-	.	ID=AsAtg8741.t1.exon2;Parent=AsAtg8741.t1
Asue_scaffold2	AUGUSTUS	exon	17828442	17828534	.	-	.	ID=AsAtg8741.t1.exon3;Parent=AsAtg8741.t1
Asue_scaffold2	AUGUSTUS	exon	17828642	17828845	.	-	.	ID=AsAtg8741.t1.exon4;Parent=AsAtg8741.t1
Asue_scaffold2	AUGUSTUS	exon	17829124	17829264	.	-	.	ID=AsAtg8741.t1.exon5;Parent=AsAtg8741.t1
Asue_scaffold2	AUGUSTUS	exon	17829352	17829456	.	-	.	ID=AsAtg8741.t1.exon6;Parent=AsAtg8741.t1
Asue_scaffold2	AUGUSTUS	exon	17829558	17829938	.	-	.	ID=AsAtg8741.t1.exon7;Parent=AsAtg8741.t1
Asue_scaffold2	AUGUSTUS	exon	17830063	17830203	.	-	.	ID=AsAtg8741.t1.exon8;Parent=AsAtg8741.t1
Asue_scaffold2	AUGUSTUS	exon	17830479	17830964	.	-	.	ID=AsAtg8741.t1.exon9;Parent=AsAtg8741.t1
###
# start gene g8742
# protein sequence = [MDDLEAYYSHYNLPAMVPPPPPGVSPIPITSAHSVYLPTHVSIGARDEVRTLFVAGLPEDVKPREIYNLFREFPGYET
# SHLRSSDGAKPFAFAVFSDLQSAVAVMHALNGMVFDLEKHSTLHIDLAKSNPKSKRSRTDDGWESLKKLKSWNTTTESGFGSFQTPGMSSSAYNTIGY
# SPAQSQGIANVAGRAPTSRKPSKAADPCPTLFIANMGPNCTEAELIQVFSRCRGFLKLKIQGTYGTPVAFVDFQDVSCSSEALHTLQGTVLYSSLTGE
# VLRLQYARSRMGMRKKIN]
# Evidence for and against this transcript:
# % of transcript supported by hints (any source): 90.5
# CDS exons: 10/10
#      P:  10 
# CDS introns: 9/9
#      E:   6 
#      P:   9 
# 5'UTR exons and introns: 0/1
# 3'UTR exons and introns: 0/1
# hint groups fully obeyed: 16
#      E:   6 
#      P:  10 
# incompatible hint groups: 12
#      P:  12 (AT2G42240.2,AT2G42240.1,AT2G42240.3)
# end gene g8742
Asue_scaffold2	AUGUSTUS	gene	17831218	17833561	.	+	.	ID=AsAtg8742
Asue_scaffold2	AUGUSTUS	mRNA	17831218	17833561	.	+	.	ID=AsAtg8742.t1;Parent=AsAtg8742
Asue_scaffold2	AUGUSTUS	CDS	17831245	17831508	.	+	0	ID=AsAtg8742.t1.cds;Parent=AsAtg8742.t1
Asue_scaffold2	AUGUSTUS	CDS	17831599	17831661	.	+	0	ID=AsAtg8742.t1.cds;Parent=AsAtg8742.t1
Asue_scaffold2	AUGUSTUS	CDS	17831873	17831957	.	+	0	ID=AsAtg8742.t1.cds;Parent=AsAtg8742.t1
Asue_scaffold2	AUGUSTUS	CDS	17832056	17832112	.	+	2	ID=AsAtg8742.t1.cds;Parent=AsAtg8742.t1
Asue_scaffold2	AUGUSTUS	CDS	17832358	17832430	.	+	2	ID=AsAtg8742.t1.cds;Parent=AsAtg8742.t1
Asue_scaffold2	AUGUSTUS	CDS	17832661	17832709	.	+	1	ID=AsAtg8742.t1.cds;Parent=AsAtg8742.t1
Asue_scaffold2	AUGUSTUS	CDS	17832823	17832911	.	+	0	ID=AsAtg8742.t1.cds;Parent=AsAtg8742.t1
Asue_scaffold2	AUGUSTUS	CDS	17832981	17833050	.	+	1	ID=AsAtg8742.t1.cds;Parent=AsAtg8742.t1
Asue_scaffold2	AUGUSTUS	CDS	17833154	17833239	.	+	0	ID=AsAtg8742.t1.cds;Parent=AsAtg8742.t1
Asue_scaffold2	AUGUSTUS	CDS	17833331	17833373	.	+	1	ID=AsAtg8742.t1.cds;Parent=AsAtg8742.t1
Asue_scaffold2	AUGUSTUS	exon	17831245	17831508	.	+	.	ID=AsAtg8742.t1.exon1;Parent=AsAtg8742.t1
Asue_scaffold2	AUGUSTUS	exon	17831599	17831661	.	+	.	ID=AsAtg8742.t1.exon2;Parent=AsAtg8742.t1
Asue_scaffold2	AUGUSTUS	exon	17831873	17831957	.	+	.	ID=AsAtg8742.t1.exon3;Parent=AsAtg8742.t1
Asue_scaffold2	AUGUSTUS	exon	17832056	17832112	.	+	.	ID=AsAtg8742.t1.exon4;Parent=AsAtg8742.t1
Asue_scaffold2	AUGUSTUS	exon	17832358	17832430	.	+	.	ID=AsAtg8742.t1.exon5;Parent=AsAtg8742.t1
Asue_scaffold2	AUGUSTUS	exon	17832661	17832709	.	+	.	ID=AsAtg8742.t1.exon6;Parent=AsAtg8742.t1
Asue_scaffold2	AUGUSTUS	exon	17832823	17832911	.	+	.	ID=AsAtg8742.t1.exon7;Parent=AsAtg8742.t1
Asue_scaffold2	AUGUSTUS	exon	17832981	17833050	.	+	.	ID=AsAtg8742.t1.exon8;Parent=AsAtg8742.t1
Asue_scaffold2	AUGUSTUS	exon	17833154	17833239	.	+	.	ID=AsAtg8742.t1.exon9;Parent=AsAtg8742.t1
Asue_scaffold2	AUGUSTUS	exon	17833331	17833373	.	+	.	ID=AsAtg8742.t1.exon10;Parent=AsAtg8742.t1
###
# start gene g8743
# protein sequence = [MLYALFKWFLKEQGSLAATKLPQSPPALPFIGHLHLIGKVLPVSFQSLAHKYGPLMEIRLGASKCVVLEKFADIREEE
# KLKLVDSVAKCCREGLPCDLSSQFIKYTNNVICRMAMSTRCSGTDNEAEEIRELVKKSLELAGKISVGDVLGPLKVMDFSGNGKKLVAVMEKYDLLVE
# RIMKEREAKAKKKDAPLIIRECAEDCQVNGCLVKSKTRVLVNVYAIMRDSELWADADRFIPERFLESSEEKIGEHQMQFKGQNFRYLPFGSGRRGCPG
# ASLAMNVMHIGVGSLVQRFDWKSVDGQKVDLSQGSGFSAEMARPLVCNPVDHFNTF]
# Evidence for and against this transcript:
# % of transcript supported by hints (any source): 14.3
# CDS exons: 1/3
#      P:   1 
# CDS introns: 0/2
# 5'UTR exons and introns: 0/1
# 3'UTR exons and introns: 0/1
# hint groups fully obeyed: 0
# incompatible hint groups: 2
#      P:   2 (TRINITY_GG_13_c1687_g1_i1,TRINITY_GG_13_c459_g1_i1)
# end gene g8743
Asue_scaffold2	AUGUSTUS	gene	17834372	17836123	.	-	.	ID=AsAtg8743
Asue_scaffold2	AUGUSTUS	mRNA	17834372	17836123	.	-	.	ID=AsAtg8743.t1;Parent=AsAtg8743
Asue_scaffold2	AUGUSTUS	CDS	17834476	17834897	.	-	2	ID=AsAtg8743.t1.cds;Parent=AsAtg8743.t1
Asue_scaffold2	AUGUSTUS	CDS	17835294	17835663	.	-	0	ID=AsAtg8743.t1.cds;Parent=AsAtg8743.t1
Asue_scaffold2	AUGUSTUS	CDS	17835850	17836050	.	-	0	ID=AsAtg8743.t1.cds;Parent=AsAtg8743.t1
Asue_scaffold2	AUGUSTUS	exon	17834476	17834897	.	-	.	ID=AsAtg8743.t1.exon1;Parent=AsAtg8743.t1
Asue_scaffold2	AUGUSTUS	exon	17835294	17835663	.	-	.	ID=AsAtg8743.t1.exon2;Parent=AsAtg8743.t1
Asue_scaffold2	AUGUSTUS	exon	17835850	17836050	.	-	.	ID=AsAtg8743.t1.exon3;Parent=AsAtg8743.t1
###
# start gene g8744
# protein sequence = [MPEARDRIERPVDYPAAFLNRRSHGILLDEPATQHNLFGSPVQRVPSEATGGLGSIGQGSMTGRGGLVRGNFGIRRTG
# GGRRGQIQFRSPQGRENMSLGVTRRGRARASNSVLPSWYPRTPLRDISAVVRAIERRRARMGEGVGRDIETPTPQQLGVLDSLVPLSGAHLEHDYSMV
# TPGPSIGFKRPWPPSTAKVHQILLDITRENTGEEDALTPQKKLLNSIDKVEKVVMEEIQKMKSTPSAKRAEREKRVRTLMSMR]
# Evidence for and against this transcript:
# % of transcript supported by hints (any source): 42.9
# CDS exons: 2/2
#      P:   2 
# CDS introns: 1/1
#      E:   1 
#      P:   1 
# 5'UTR exons and introns: 0/3
# 3'UTR exons and introns: 0/1
# hint groups fully obeyed: 2
#      E:   1 
#      P:   1 
# incompatible hint groups: 4
#      P:   4 (TRINITY_GG_13_c2362_g1_i1,AT2G42260.1)
# end gene g8744
Asue_scaffold2	AUGUSTUS	gene	17836291	17837963	.	-	.	ID=AsAtg8744
Asue_scaffold2	AUGUSTUS	mRNA	17836291	17837963	.	-	.	ID=AsAtg8744.t1;Parent=AsAtg8744
Asue_scaffold2	AUGUSTUS	CDS	17836641	17837030	.	-	0	ID=AsAtg8744.t1.cds;Parent=AsAtg8744.t1
Asue_scaffold2	AUGUSTUS	CDS	17837295	17837684	.	-	0	ID=AsAtg8744.t1.cds;Parent=AsAtg8744.t1
Asue_scaffold2	AUGUSTUS	exon	17836641	17837030	.	-	.	ID=AsAtg8744.t1.exon1;Parent=AsAtg8744.t1
Asue_scaffold2	AUGUSTUS	exon	17837295	17837684	.	-	.	ID=AsAtg8744.t1.exon2;Parent=AsAtg8744.t1
###
# start gene g8745
# protein sequence = [MDSNNHLYDPNPTGSGLLRFRSAPSSVLAAFVDDDKIGFDSDRLLSRFVTSNGVNGDLGSPKFEDKSPVSLTNTSVSY
# AATLPPPPQLEPSSFLGLPPHYPRQSKGIMNSVGLDQFLGINNHHTKPVESNLLRQSSSPAGMFTNLSDQNGYGSMRNLMNYEEDEESPSNSNGLRRH
# CSLSSRPPSSLGMLSQIPEIAPETNFPYSHWNDPSSFIDNLSSLKREAEDDGKLFLGAQNGESGNRMQLLSHHLSLPKSSSTASDMVSVDKYLQLQDS
# VPCKIRAKRGCATHPRSIAERVRRTRISERMRKLQELVPNMDKQTNTSDMLDLAVDYIKDLQRQYKILNDNRANCKCMNKEKKSI]
# Evidence for and against this transcript:
# % of transcript supported by hints (any source): 84.6
# CDS exons: 6/6
#      P:   6 
# CDS introns: 5/5
#      P:   5 
# 5'UTR exons and introns: 0/1
# 3'UTR exons and introns: 0/1
# hint groups fully obeyed: 6
#      P:   6 
# incompatible hint groups: 9
#      P:   9 (AT2G42280.2,TRINITY_GG_13_c1262_g1_i1)
# end gene g8745
Asue_scaffold2	AUGUSTUS	gene	17845654	17848101	.	-	.	ID=AsAtg8745
Asue_scaffold2	AUGUSTUS	mRNA	17845654	17848101	.	-	.	ID=AsAtg8745.t1;Parent=AsAtg8745
Asue_scaffold2	AUGUSTUS	CDS	17845826	17845885	.	-	0	ID=AsAtg8745.t1.cds;Parent=AsAtg8745.t1
Asue_scaffold2	AUGUSTUS	CDS	17845975	17846043	.	-	0	ID=AsAtg8745.t1.cds;Parent=AsAtg8745.t1
Asue_scaffold2	AUGUSTUS	CDS	17846128	17846193	.	-	0	ID=AsAtg8745.t1.cds;Parent=AsAtg8745.t1
Asue_scaffold2	AUGUSTUS	CDS	17846307	17846486	.	-	0	ID=AsAtg8745.t1.cds;Parent=AsAtg8745.t1
Asue_scaffold2	AUGUSTUS	CDS	17846593	17846849	.	-	2	ID=AsAtg8745.t1.cds;Parent=AsAtg8745.t1
Asue_scaffold2	AUGUSTUS	CDS	17847114	17847561	.	-	0	ID=AsAtg8745.t1.cds;Parent=AsAtg8745.t1
Asue_scaffold2	AUGUSTUS	exon	17845826	17845885	.	-	.	ID=AsAtg8745.t1.exon1;Parent=AsAtg8745.t1
Asue_scaffold2	AUGUSTUS	exon	17845975	17846043	.	-	.	ID=AsAtg8745.t1.exon2;Parent=AsAtg8745.t1
Asue_scaffold2	AUGUSTUS	exon	17846128	17846193	.	-	.	ID=AsAtg8745.t1.exon3;Parent=AsAtg8745.t1
Asue_scaffold2	AUGUSTUS	exon	17846307	17846486	.	-	.	ID=AsAtg8745.t1.exon4;Parent=AsAtg8745.t1
Asue_scaffold2	AUGUSTUS	exon	17846593	17846849	.	-	.	ID=AsAtg8745.t1.exon5;Parent=AsAtg8745.t1
Asue_scaffold2	AUGUSTUS	exon	17847114	17847561	.	-	.	ID=AsAtg8745.t1.exon6;Parent=AsAtg8745.t1
###
# start gene g8746
# protein sequence = [MKLPSILSLVVSSIFLCMSFCSSLNSDGLSLLALKSAVDNDPTRVMTHWSESDPTPCHWSGIVCTNGRVTTLVLFGKS
# LSGYIPSELGLLNSLNRLDLAHNNFSKTIPVRLFEATKLRYIDLSHNSLSGPIPAQIKSMKSLNHLDFSSNHLNGSLPESLTELGSLVGTLNFSFNQF
# TGEIPPSYGRFRVHVSLDFSHNNLTGKVPQVGSLLNQGPNAFAGNSHLCGFPLQTPCEKIKTPNFVAAKPEGTQELQKPNPSVISNDDAKEKKQQITG
# SVTVSLISGVSVVIGAVSLSVWLIRRKRSSDGYNSETKTTTVVSEFDEEGQEGKFVAFDEGFELELEDLLRASAYVIGKSRSGIVYRVVAAESSSTVV
# AVRRLSDGNDTWRFKDFVNEVESIGRINHPNIVRLRAYYYAEDEKLLITDFINNGSLYSALHGGPSNTRPTLSWAERLCIAQGTARGLMYIHEYSSRK
# YVHGNLKSSKILLDNELHPHVSGFGLTRLVSGYPKVTDHSLSSMTQSIDQGFATRLSVSAPAAAYLAPEARASSDCKLSHKCDVYSFGVILLELLTGR
# LPYGSSENEGEEELVNVLRKWHKEERSLAEILDPKLLKQDFANKQVIATIHVALNCTEMDPDMRPRMRSVSEILGRIK]
# Evidence for and against this transcript:
# % of transcript supported by hints (any source): 60
# CDS exons: 2/2
#      P:   2 
# CDS introns: 1/1
#      P:   1 
# 5'UTR exons and introns: 0/1
# 3'UTR exons and introns: 0/1
# hint groups fully obeyed: 0
# incompatible hint groups: 1
#      P:   1 (AT2G42290.1)
# end gene g8746
Asue_scaffold2	AUGUSTUS	gene	17851128	17853951	.	-	.	ID=AsAtg8746
Asue_scaffold2	AUGUSTUS	mRNA	17851128	17853951	.	-	.	ID=AsAtg8746.t1;Parent=AsAtg8746
Asue_scaffold2	AUGUSTUS	CDS	17851385	17852022	.	-	2	ID=AsAtg8746.t1.cds;Parent=AsAtg8746.t1
Asue_scaffold2	AUGUSTUS	CDS	17852563	17853865	.	-	0	ID=AsAtg8746.t1.cds;Parent=AsAtg8746.t1
Asue_scaffold2	AUGUSTUS	exon	17851385	17852022	.	-	.	ID=AsAtg8746.t1.exon1;Parent=AsAtg8746.t1
Asue_scaffold2	AUGUSTUS	exon	17852563	17853865	.	-	.	ID=AsAtg8746.t1.exon2;Parent=AsAtg8746.t1
###
# start gene g8747
# protein sequence = [MDLTQGFRARSGVVGPVAGLESLNFSDEFRHLVTTMPPETTGGSFTALLEMPVTQAMELLHFPDSSSSQARTVTSGDI
# SPTTLHPFGALTFPSNSLLLDRAARFSVIATEQNGNFSGETANSLPSNPGANLDRVKAEPAETDSMVENQNQSYSSGKRKEREKKVKSSTKKNKSSVE
# SDKLPYVHVRARRGQATDNHSLAERARREKINARMKLLQELVPGCDKIQGTALVLDEIINHVQTLQRQVEMLSMRLAAVNPRIDFNLDSILASENGSL
# MDGSFNAESYHQLQQWPFDGYHQPEWGREEDHHQANFSMGSATLHPNQVKMEL]
# Evidence for and against this transcript:
# % of transcript supported by hints (any source): 84.6
# CDS exons: 6/6
#      P:   6 
# CDS introns: 5/5
#      E:   5 
#      P:   5 
# 5'UTR exons and introns: 0/1
# 3'UTR exons and introns: 0/1
# hint groups fully obeyed: 10
#      E:   5 
#      P:   5 
# incompatible hint groups: 10
#      P:  10 
# end gene g8747
Asue_scaffold2	AUGUSTUS	gene	17855526	17859102	.	+	.	ID=AsAtg8747
Asue_scaffold2	AUGUSTUS	mRNA	17855526	17859102	.	+	.	ID=AsAtg8747.t1;Parent=AsAtg8747
Asue_scaffold2	AUGUSTUS	CDS	17855937	17856425	.	+	0	ID=AsAtg8747.t1.cds;Parent=AsAtg8747.t1
Asue_scaffold2	AUGUSTUS	CDS	17856509	17856622	.	+	0	ID=AsAtg8747.t1.cds;Parent=AsAtg8747.t1
Asue_scaffold2	AUGUSTUS	CDS	17856704	17856769	.	+	0	ID=AsAtg8747.t1.cds;Parent=AsAtg8747.t1
Asue_scaffold2	AUGUSTUS	CDS	17857836	17857904	.	+	0	ID=AsAtg8747.t1.cds;Parent=AsAtg8747.t1
Asue_scaffold2	AUGUSTUS	CDS	17858029	17858100	.	+	0	ID=AsAtg8747.t1.cds;Parent=AsAtg8747.t1
Asue_scaffold2	AUGUSTUS	CDS	17858857	17859030	.	+	0	ID=AsAtg8747.t1.cds;Parent=AsAtg8747.t1
Asue_scaffold2	AUGUSTUS	exon	17855937	17856425	.	+	.	ID=AsAtg8747.t1.exon1;Parent=AsAtg8747.t1
Asue_scaffold2	AUGUSTUS	exon	17856509	17856622	.	+	.	ID=AsAtg8747.t1.exon2;Parent=AsAtg8747.t1
Asue_scaffold2	AUGUSTUS	exon	17856704	17856769	.	+	.	ID=AsAtg8747.t1.exon3;Parent=AsAtg8747.t1
Asue_scaffold2	AUGUSTUS	exon	17857836	17857904	.	+	.	ID=AsAtg8747.t1.exon4;Parent=AsAtg8747.t1
Asue_scaffold2	AUGUSTUS	exon	17858029	17858100	.	+	.	ID=AsAtg8747.t1.exon5;Parent=AsAtg8747.t1
Asue_scaffold2	AUGUSTUS	exon	17858857	17859030	.	+	.	ID=AsAtg8747.t1.exon6;Parent=AsAtg8747.t1
###
# start gene g8748
# protein sequence = [MPSTQSLTVAAKTLRNRIFSRSGSTSAGPSRWATPGHEERPKGYFMNRTPPAPGQSRKWEDWELPCYITSFLTIVILG
# VGLNAKPDLSIETWAHQKALERLEMEKLATAGDSSD]
# Evidence for and against this transcript:
# % of transcript supported by hints (any source): 33.3
# CDS exons: 1/1
#      P:   1 
# CDS introns: 0/0
# 5'UTR exons and introns: 0/1
# 3'UTR exons and introns: 0/1
# hint groups fully obeyed: 0
# incompatible hint groups: 3
#      P:   3 (TRINITY_GG_13_c1807_g1_i1,AT2G42310.1)
# end gene g8748
Asue_scaffold2	AUGUSTUS	gene	17859476	17860623	.	+	.	ID=AsAtg8748
Asue_scaffold2	AUGUSTUS	mRNA	17859476	17860623	.	+	.	ID=AsAtg8748.t1;Parent=AsAtg8748
Asue_scaffold2	AUGUSTUS	CDS	17859646	17859990	.	+	0	ID=AsAtg8748.t1.cds;Parent=AsAtg8748.t1
Asue_scaffold2	AUGUSTUS	exon	17859646	17859990	.	+	.	ID=AsAtg8748.t1.exon1;Parent=AsAtg8748.t1
###
# start gene g8749
# protein sequence = [MKARTTNNVVQSKRSTKSVRKDQKLQKTNSQKKTEQEKHKDLDTKEESSNISTVASDSTIQSDPSESYETVDVRYLDD
# DNGVIASADAHQESDSSRVVDKTEKEHNLSGSICDLEKDVDEQECKDANIDKDAREGISADVWEDASNGALSAGSENEAADVTENNGGNFEDGSSEEK
# IERLETRIEKLEEELREVAALEISLYSVVPDHCSSAHKLHTPARRISRIYIHACKHFTQGKRATIARNSVSGLVLVAKSCGNDVSRLTFWLSNIIALR
# QIISQAFGRSRITQISEPNESENGDFGKKTNLRWKNGFQQLLEDWQETETFTTALEKIEFWVFSRIVESVWWQVFTPHMQSPEDDSSASKSNGKLMGP
# SLSDQNQGTFSISLWKNAFRDALQRLCPMRGAGHECGCLPVLARMVMDKCIGRFDVAMFNAILRESEHQIPTDPVSDPILDSKVLPIPAGDLSFGSGA
# QLKNAIGNWSRCLTEMFGMNSDDSSAKEKRNSEDDHVESKAFVLLNELSDLLMLPKDMLMEISIREEICPSISLPLIKRILCNFTPDEFCPDQVPGAV
# LEELNAAESIGDRKLSEASFPYAASSVSYMPPSTMDIAEKVAEASAKLSRNVSMIQRKGYTSDEELEELDSPLTSIVDKASDFTGSATSNARYKLLRQ
# VWV]
# Evidence for and against this transcript:
# % of transcript supported by hints (any source): 76.5
# CDS exons: 7/7
#      P:   7 
# CDS introns: 6/6
#      E:   6 
#      P:   6 
# 5'UTR exons and introns: 0/3
# 3'UTR exons and introns: 0/1
# hint groups fully obeyed: 6
#      E:   6 
# incompatible hint groups: 1
#      P:   1 (AT2G42320.1)
# end gene g8749
Asue_scaffold2	AUGUSTUS	gene	17861756	17865149	.	+	.	ID=AsAtg8749
Asue_scaffold2	AUGUSTUS	mRNA	17861756	17865149	.	+	.	ID=AsAtg8749.t1;Parent=AsAtg8749
Asue_scaffold2	AUGUSTUS	CDS	17862495	17863279	.	+	0	ID=AsAtg8749.t1.cds;Parent=AsAtg8749.t1
Asue_scaffold2	AUGUSTUS	CDS	17863393	17863648	.	+	1	ID=AsAtg8749.t1.cds;Parent=AsAtg8749.t1
Asue_scaffold2	AUGUSTUS	CDS	17863744	17863953	.	+	0	ID=AsAtg8749.t1.cds;Parent=AsAtg8749.t1
Asue_scaffold2	AUGUSTUS	CDS	17864028	17864201	.	+	0	ID=AsAtg8749.t1.cds;Parent=AsAtg8749.t1
Asue_scaffold2	AUGUSTUS	CDS	17864292	17864477	.	+	0	ID=AsAtg8749.t1.cds;Parent=AsAtg8749.t1
Asue_scaffold2	AUGUSTUS	CDS	17864568	17864684	.	+	0	ID=AsAtg8749.t1.cds;Parent=AsAtg8749.t1
Asue_scaffold2	AUGUSTUS	CDS	17864774	17865055	.	+	0	ID=AsAtg8749.t1.cds;Parent=AsAtg8749.t1
Asue_scaffold2	AUGUSTUS	exon	17862495	17863279	.	+	.	ID=AsAtg8749.t1.exon1;Parent=AsAtg8749.t1
Asue_scaffold2	AUGUSTUS	exon	17863393	17863648	.	+	.	ID=AsAtg8749.t1.exon2;Parent=AsAtg8749.t1
Asue_scaffold2	AUGUSTUS	exon	17863744	17863953	.	+	.	ID=AsAtg8749.t1.exon3;Parent=AsAtg8749.t1
Asue_scaffold2	AUGUSTUS	exon	17864028	17864201	.	+	.	ID=AsAtg8749.t1.exon4;Parent=AsAtg8749.t1
Asue_scaffold2	AUGUSTUS	exon	17864292	17864477	.	+	.	ID=AsAtg8749.t1.exon5;Parent=AsAtg8749.t1
Asue_scaffold2	AUGUSTUS	exon	17864568	17864684	.	+	.	ID=AsAtg8749.t1.exon6;Parent=AsAtg8749.t1
Asue_scaffold2	AUGUSTUS	exon	17864774	17865055	.	+	.	ID=AsAtg8749.t1.exon7;Parent=AsAtg8749.t1
###
# start gene g8750
# protein sequence = [MGDEGKKEKRRQTKEDAVYGFVFESDSNSDDSGGSRRKKRRKTKPVKFSSAGNIDQVLKQNRGNSKIDENDDTILPIA
# LGKKIADKAHVREKNNKKENFEKFSGGIGMKLLEKMGYKGRGLGKNQQGIVAPIEVQLRPKNMGMGYNDFKEKNAPLFPCLNKVEEKKKSVVVTVSEN
# HGDGRRDLWKKKNVRKEVYITAEEFLGKKQEEGFGCDQLIIDKRGPQDRVVNSLRNLYAEEKATDANVQQPELQHNLRFIVKSLEHGILKTDKDLRNE
# KGLALSLQQEKEKFKMGVKKQKTLFDNLGYVAEEIDRIEVEIASGNLTLDSLANRFKDLRSSYPDDYKCCNLSCIASSLALPLFIRMFQGWDPLSDAE
# HGIEAISSWKMLLEVEDNQSISTPYSQLVSEVILPAVRVSGINTWEPRDPEPMLRLLETWEKMLPSLIFETILTTVVLPKLSIAIESWEPRLETVPIH
# FWVHPWLPVLGQKLESAYQIIRMKFGNLLDAWHPSDVSVHTILSPWKTVFDAASWEQLMRRYIVPKLQVALQEFQINPADQNLDEFNLVMEWVSSVPI
# HLMTDLMERFFFPKWLDVLYHWLCSEPKFDEIMKWFLGWKGTFPQELSANRRIEIQFKRGLDMAREAVERMEMSQPGARENISYHKAQEQRQSEGRAK
# VQAQVDDPEELSFKEAVELFAQEKELLLKPKPHRMHNGLQIYRFGNVSVLLDSANSKLLAQEEGRWFPVDLDSLLKMHYSAVTGKQ]
# Evidence for and against this transcript:
# % of transcript supported by hints (any source): 14.3
# CDS exons: 1/1
#      P:   1 
# CDS introns: 0/0
# 5'UTR exons and introns: 0/3
# 3'UTR exons and introns: 0/3
# hint groups fully obeyed: 0
# incompatible hint groups: 3
#      P:   3 (AT2G42330.1,TRINITY_GG_13_c26_g1_i1)
# end gene g8750
Asue_scaffold2	AUGUSTUS	gene	17865241	17868661	.	-	.	ID=AsAtg8750
Asue_scaffold2	AUGUSTUS	mRNA	17865241	17868661	.	-	.	ID=AsAtg8750.t1;Parent=AsAtg8750
Asue_scaffold2	AUGUSTUS	CDS	17866175	17868433	.	-	0	ID=AsAtg8750.t1.cds;Parent=AsAtg8750.t1
Asue_scaffold2	AUGUSTUS	exon	17866175	17868433	.	-	.	ID=AsAtg8750.t1.exon1;Parent=AsAtg8750.t1
###
# start gene g8751
# protein sequence = [MEKTPFVLCFSVSRNQIPVISVNPFCFIAFSWIWRGFTGDRLIFPVEKLIISDYNPDEANWSEKILDHVGDFKSLEEV
# VSKLTENLNLTESQIASIWKSLIKAEEEAQQVXXXXXXXSAADVSSKSTRKKMKKQASKLQTQSQLLDPADVEAIESMKKEISTTMDLLKIVLQLHKV
# LFPTRVGAGQVRLAAGNNISGKVKANISGQVRASAGNIISGQVRAAAGNNISGQVRAGNIISEQAGLRKHVGNRWE]
# Evidence for and against this transcript:
# % of transcript supported by hints (any source): 44.4
# CDS exons: 3/4
#      P:   3 
# CDS introns: 1/3
#      P:   1 
# 5'UTR exons and introns: 0/1
# 3'UTR exons and introns: 0/1
# hint groups fully obeyed: 0
# incompatible hint groups: 1
#      P:   1 (AT2G42340.1)
# end gene g8751
Asue_scaffold2	AUGUSTUS	gene	17870617	17872081	.	-	.	ID=AsAtg8751
Asue_scaffold2	AUGUSTUS	mRNA	17870617	17872081	.	-	.	ID=AsAtg8751.t1;Parent=AsAtg8751
Asue_scaffold2	AUGUSTUS	CDS	17870822	17871162	.	-	2	ID=AsAtg8751.t1.cds;Parent=AsAtg8751.t1
Asue_scaffold2	AUGUSTUS	CDS	17871257	17871517	.	-	2	ID=AsAtg8751.t1.cds;Parent=AsAtg8751.t1
Asue_scaffold2	AUGUSTUS	CDS	17871749	17871850	.	-	2	ID=AsAtg8751.t1.cds;Parent=AsAtg8751.t1
Asue_scaffold2	AUGUSTUS	CDS	17871938	17871992	.	-	0	ID=AsAtg8751.t1.cds;Parent=AsAtg8751.t1
Asue_scaffold2	AUGUSTUS	exon	17870822	17871162	.	-	.	ID=AsAtg8751.t1.exon1;Parent=AsAtg8751.t1
Asue_scaffold2	AUGUSTUS	exon	17871257	17871517	.	-	.	ID=AsAtg8751.t1.exon2;Parent=AsAtg8751.t1
Asue_scaffold2	AUGUSTUS	exon	17871749	17871850	.	-	.	ID=AsAtg8751.t1.exon3;Parent=AsAtg8751.t1
Asue_scaffold2	AUGUSTUS	exon	17871938	17871992	.	-	.	ID=AsAtg8751.t1.exon4;Parent=AsAtg8751.t1
###
# start gene g8752
# protein sequence = [MSSNNKTDDSDDRSFWQNSTSYDASSKIFLVTTVSFSIIIIIVFVYYLYAKFVLHRRSAFQDLSFSVVSQPPKRGLDS
# LVIASLPTFVVGIKNDVAGTECAVCLSLLEEKDNARMLPNCKHVFHVSCVDTWLTTQSTCPVCRTEAEPSHPRLEPEPREGPVGDFAPPLDFAGVDNK
# TGGSSVSRLDSFRRILTRERSSNRRDHSRVDQDRELDIERHKLFCSLFFCIHRRKTSFTMSSNDRDHRRFNSDHHSFWPNPSTYDLNSKIMLAAVASL
# SGVILIVFALHLYARFVLRRRREAFRGLPVIFRHPFEMPKRGLNPTVIASLPTFTVGATDGVAASATECAVCLSVLKEQDKARELPNCKHIFHVDCVD
# TWLTTCSTCPVCRTEVEPRPRLEPEPREGPVGTAPQLLVETRLNLTVEAASSSSSDNKTVVSPASRLNSFRKILTRERSSNRINHSCPDQDRVADLER
# H]
# Evidence for and against this transcript:
# % of transcript supported by hints (any source): 40
# CDS exons: 2/2
#      P:   2 
# CDS introns: 0/1
# 5'UTR exons and introns: 0/1
# 3'UTR exons and introns: 0/1
# hint groups fully obeyed: 0
# incompatible hint groups: 5
#      P:   5 (AT2G42350.1,TRINITY_GG_13_c3707_g1_i1,TRINITY_GG_13_c719_g1_i1,AT2G42360.1)
# protein sequence = [MSSNNKTDDSDDRSFWQNSTSYDASSKIFLVTTVSFSIIIIIVFVYYLYAKFVLHRRSAFQDLSFSVVSQPPKRGLDS
# LVIASLPTFVVGIKNDVAGTECAVCLSLLEEKDNARMLPNCKHVFHVSCVDTWLTTQSTCPVCRTEAEPSHPRLEPEPREGPVGDFAPPLDFAGVDNK
# TGGSSVSRLDSFRRILTRERSSNRRDHSRVDQDRELDIERQ]
# Evidence for and against this transcript:
# % of transcript supported by hints (any source): 33.3
# CDS exons: 1/1
#      P:   1 
# CDS introns: 0/0
# 5'UTR exons and introns: 0/1
# 3'UTR exons and introns: 0/1
# hint groups fully obeyed: 0
# incompatible hint groups: 2
#      P:   2 (AT2G42350.1,TRINITY_GG_13_c3707_g1_i1)
# protein sequence = [MSSNDRDHRRFNSDHHSFWPNPSTYDLNSKIMLAAVASLSGVILIVFALHLYARFVLRRRREAFRGLPVIFRHPFEMP
# KRGLNPTVIASLPTFTVGATDGVAASATECAVCLSVLKEQDKARELPNCKHIFHVDCVDTWLTTCSTCPVCRTEVEPRPRLEPEPREGPVGTAPQLLV
# ETRLNLTVEAASSSSSDNKTVVSPASRLNSFRKILTRERSSNRINHSCPDQDRVADLERH]
# Evidence for and against this transcript:
# % of transcript supported by hints (any source): 33.3
# CDS exons: 1/1
#      P:   1 
# CDS introns: 0/0
# 5'UTR exons and introns: 0/1
# 3'UTR exons and introns: 0/1
# hint groups fully obeyed: 0
# incompatible hint groups: 3
#      P:   3 (TRINITY_GG_13_c719_g1_i1,AT2G42360.1)
# end gene g8752
Asue_scaffold2	AUGUSTUS	gene	17873446	17876136	.	+	.	ID=AsAtg8752
Asue_scaffold2	AUGUSTUS	mRNA	17873446	17876136	.	+	.	ID=AsAtg8752.t1;Parent=AsAtg8752
Asue_scaffold2	AUGUSTUS	CDS	17873610	17874259	.	+	0	ID=AsAtg8752.t1.cds;Parent=AsAtg8752.t1
Asue_scaffold2	AUGUSTUS	CDS	17875216	17875981	.	+	1	ID=AsAtg8752.t1.cds;Parent=AsAtg8752.t1
Asue_scaffold2	AUGUSTUS	exon	17873610	17874259	.	+	.	ID=AsAtg8752.t1.exon1;Parent=AsAtg8752.t1
Asue_scaffold2	AUGUSTUS	exon	17875216	17875981	.	+	.	ID=AsAtg8752.t1.exon2;Parent=AsAtg8752.t1
Asue_scaffold2	AUGUSTUS	mRNA	17873446	17874523	.	+	.	ID=AsAtg8752.t2;Parent=AsAtg8752
Asue_scaffold2	AUGUSTUS	CDS	17873610	17874263	.	+	0	ID=AsAtg8752.t2.cds;Parent=AsAtg8752.t2
Asue_scaffold2	AUGUSTUS	exon	17873610	17874263	.	+	.	ID=AsAtg8752.t2.exon1;Parent=AsAtg8752.t2
Asue_scaffold2	AUGUSTUS	mRNA	17875226	17876136	.	+	.	ID=AsAtg8752.t3;Parent=AsAtg8752
Asue_scaffold2	AUGUSTUS	CDS	17875271	17875981	.	+	0	ID=AsAtg8752.t3.cds;Parent=AsAtg8752.t3
Asue_scaffold2	AUGUSTUS	exon	17875271	17875981	.	+	.	ID=AsAtg8752.t3.exon1;Parent=AsAtg8752.t3
###
# start gene g8753
# protein sequence = [MDPPANPFASREQDTVTILRNLIKQATLEEEVSEASETHSVPNKIRILESVSDEMRKSQEDGSDQKQLSEEDEIDTLD
# SKAMSFSFSCHGGGPKRKKCNDKKRKQQEEKSKKKLKVLVETLKLVPFKPLKTLDFACYESLLKTLGLWDFVHLEFDQDMDYDLVAQLIASYSAGGKC
# SYINGSRIKLSRADLARSLKLPNKKERVVILDEDKEFLESDESISVVEDVISNWMLLHCDDAWMMPDEVVEWMKGIKKKQLDKLDWAGLMWFMVEKEL
# KAEPPLGDCFYASHLQMVIRSQKIDLFKERDLKVKDDIAALNLGMDDGATDSKKENCVEESTTKLNLGQVIVSEMAATMELYHEEQAIDLEENKEQPM
# DLKEAKEEGDEMEWRQPCWLTFFSGVHGSSTCDFLAPRAVMHMVPGRSHFGNDNKREFGHENDISYHFDNPASTKRLKTPSWDDKPVPFDICMEQIKH
# LADKAKLSYVEKDQACGESNMREQMLQNELQRREDIIQQLHKESYEELHKKNVEIYKLENELRMMTSVLAWYQKVLKESQKACRKHRKVCPLLDKPIY
# IDVKGTGGLVLSTAEIEKLRLKEEKEEGMRRVLIERQVKEVGSLWIKEYEVNLKKKVELLDEKLIGFQNKMKLLKETISRRESISARFDATSNT]
# Evidence for and against this transcript:
# % of transcript supported by hints (any source): 0
# CDS exons: 0/2
# CDS introns: 0/1
# 5'UTR exons and introns: 0/1
# 3'UTR exons and introns: 0/1
# hint groups fully obeyed: 0
# incompatible hint groups: 1
#      P:   1 (AT2G42370.1)
# protein sequence = [MDPPANPFASREQDTVTILRNLIKQATLEEEVSEASETHSVPNKIRILESVSDEMRKSQEDGSDQKQLSEEDEIDTLD
# SKAMSFSFSCHGGGPKRKKCNDKKRKQQEEKSKKKLKVLVETLKLVPFKPLKTLDFACYESLLKTLGLWDFVHLEFDQDMDYDLVAQLIASYSAGGKC
# SYINGSRIKLSRADLARSLKLPNKKERVVILDEDKEFLESDESISVVEDVISNWMLLHCDDAWMMPDEVVEWMKGIKKKQLDKLDWAGLMWFMVEKEL
# KAEPPLGDCFYASHLQMVIRSQKIDLFKERDLKVKDDIAALNLGMDDGATDSKKENCVEESTTKLNLGQVIVSEMAATMELYHEEQAIDLEENKEQPM
# DLKEAKEEGDEMEWRQPCWLTFFSGV]
# Evidence for and against this transcript:
# % of transcript supported by hints (any source): 0
# CDS exons: 0/1
# CDS introns: 0/0
# 5'UTR exons and introns: 0/1
# 3'UTR exons and introns: 0/1
# hint groups fully obeyed: 0
# incompatible hint groups: 1
#      P:   1 (AT2G42370.1)
# end gene g8753
Asue_scaffold2	AUGUSTUS	gene	17877666	17880032	.	+	.	ID=AsAtg8753
Asue_scaffold2	AUGUSTUS	mRNA	17877666	17880032	.	+	.	ID=AsAtg8753.t1;Parent=AsAtg8753
Asue_scaffold2	AUGUSTUS	CDS	17877698	17878888	.	+	0	ID=AsAtg8753.t1.cds;Parent=AsAtg8753.t1
Asue_scaffold2	AUGUSTUS	CDS	17879100	17879897	.	+	0	ID=AsAtg8753.t1.cds;Parent=AsAtg8753.t1
Asue_scaffold2	AUGUSTUS	exon	17877698	17878888	.	+	.	ID=AsAtg8753.t1.exon1;Parent=AsAtg8753.t1
Asue_scaffold2	AUGUSTUS	exon	17879100	17879897	.	+	.	ID=AsAtg8753.t1.exon2;Parent=AsAtg8753.t1
Asue_scaffold2	AUGUSTUS	mRNA	17877666	17879060	.	+	.	ID=AsAtg8753.t2;Parent=AsAtg8753
Asue_scaffold2	AUGUSTUS	CDS	17877698	17878894	.	+	0	ID=AsAtg8753.t2.cds;Parent=AsAtg8753.t2
Asue_scaffold2	AUGUSTUS	exon	17877698	17878894	.	+	.	ID=AsAtg8753.t2.exon1;Parent=AsAtg8753.t2
###
# start gene g8754
# protein sequence = [MVHDIDLIPLPICLHISFLSFVFSSRFAFFGNLLDQDPSIFSSMAQLPPKIPNMTQHWPDFSSQKLSPFXXXXXXXXX
# XXXXXXXNPSWVDEFLDFSASRRGNHRRSISDSIAFLEAPTVSIEDHQFDRFDDEQFMSMFTDDDNLHSNPSHINNKNNNVGPTGSSSNTSTPSNSFN
# DDNKELPPSDHNMNNNINNNYNDEVQSQCKMEPEDGTASNNNSGDSSGNRILDPKRVKRILANRQSAQRSRVRKLQYISELERSVTSLQAEVSVLSPR
# VAFLDHQRLLLNVDNSALKQRIAALSQDKLFKDAHQEALKREIERLRQVYNQQSLTNVENANHLSATGAGATPAVDIKSSVETEQLLNVS]
# Evidence for and against this transcript:
# % of transcript supported by hints (any source): 63.6
# CDS exons: 4/5
#      P:   4 
# CDS introns: 3/4
#      E:   3 
#      P:   3 
# 5'UTR exons and introns: 0/1
# 3'UTR exons and introns: 0/1
# hint groups fully obeyed: 7
#      E:   3 
#      P:   4 
# incompatible hint groups: 7
#      P:   7 
# end gene g8754
Asue_scaffold2	AUGUSTUS	gene	17881261	17883301	.	-	.	ID=AsAtg8754
Asue_scaffold2	AUGUSTUS	mRNA	17881261	17883301	.	-	.	ID=AsAtg8754.t1;Parent=AsAtg8754
Asue_scaffold2	AUGUSTUS	CDS	17881568	17881740	.	-	2	ID=AsAtg8754.t1.cds;Parent=AsAtg8754.t1
Asue_scaffold2	AUGUSTUS	CDS	17881937	17882063	.	-	0	ID=AsAtg8754.t1.cds;Parent=AsAtg8754.t1
Asue_scaffold2	AUGUSTUS	CDS	17882171	17882261	.	-	1	ID=AsAtg8754.t1.cds;Parent=AsAtg8754.t1
Asue_scaffold2	AUGUSTUS	CDS	17882442	17883068	.	-	1	ID=AsAtg8754.t1.cds;Parent=AsAtg8754.t1
Asue_scaffold2	AUGUSTUS	CDS	17883157	17883233	.	-	0	ID=AsAtg8754.t1.cds;Parent=AsAtg8754.t1
Asue_scaffold2	AUGUSTUS	exon	17881568	17881740	.	-	.	ID=AsAtg8754.t1.exon1;Parent=AsAtg8754.t1
Asue_scaffold2	AUGUSTUS	exon	17881937	17882063	.	-	.	ID=AsAtg8754.t1.exon2;Parent=AsAtg8754.t1
Asue_scaffold2	AUGUSTUS	exon	17882171	17882261	.	-	.	ID=AsAtg8754.t1.exon3;Parent=AsAtg8754.t1
Asue_scaffold2	AUGUSTUS	exon	17882442	17883068	.	-	.	ID=AsAtg8754.t1.exon4;Parent=AsAtg8754.t1
Asue_scaffold2	AUGUSTUS	exon	17883157	17883233	.	-	.	ID=AsAtg8754.t1.exon5;Parent=AsAtg8754.t1
###
# start gene g8755
# protein sequence = [MLLQXXXXXXXXXXXXXXXXSTSPLVGVHPLDEKYFDSDVIKCKDGSKSFTRDRLNDNFCDCLDGTDEPGTSACPNGK
# FYCRNIGSSPKFVYSSRVNDRICDCCDGSDEYESSIHCPNTCIMGGNVNYIYKPRANLKSIHLQLGSTPHPKEFYTIGNLQDMVKNLQGMKLVFALQM
# VFIGFLVILWMLRSRARSKRRRYLLKNVPPINRSAN]
# Evidence for and against this transcript:
# % of transcript supported by hints (any source): 81.8
# CDS exons: 5/5
#      P:   5 
# CDS introns: 4/4
#      E:   4 
#      P:   4 
# 5'UTR exons and introns: 0/1
# 3'UTR exons and introns: 0/1
# hint groups fully obeyed: 12
#      E:   4 
#      P:   8 
# incompatible hint groups: 3
#      P:   3 (AT2G42390.1,TRINITY_GG_13_c2611_g1_i1)
# end gene g8755
Asue_scaffold2	AUGUSTUS	gene	17885527	17886931	.	-	.	ID=AsAtg8755
Asue_scaffold2	AUGUSTUS	mRNA	17885527	17886931	.	-	.	ID=AsAtg8755.t1;Parent=AsAtg8755
Asue_scaffold2	AUGUSTUS	CDS	17885726	17885865	.	-	2	ID=AsAtg8755.t1.cds;Parent=AsAtg8755.t1
Asue_scaffold2	AUGUSTUS	CDS	17885956	17886150	.	-	2	ID=AsAtg8755.t1.cds;Parent=AsAtg8755.t1
Asue_scaffold2	AUGUSTUS	CDS	17886277	17886372	.	-	2	ID=AsAtg8755.t1.cds;Parent=AsAtg8755.t1
Asue_scaffold2	AUGUSTUS	CDS	17886552	17886665	.	-	2	ID=AsAtg8755.t1.cds;Parent=AsAtg8755.t1
Asue_scaffold2	AUGUSTUS	CDS	17886761	17886854	.	-	0	ID=AsAtg8755.t1.cds;Parent=AsAtg8755.t1
Asue_scaffold2	AUGUSTUS	exon	17885726	17885865	.	-	.	ID=AsAtg8755.t1.exon1;Parent=AsAtg8755.t1
Asue_scaffold2	AUGUSTUS	exon	17885956	17886150	.	-	.	ID=AsAtg8755.t1.exon2;Parent=AsAtg8755.t1
Asue_scaffold2	AUGUSTUS	exon	17886277	17886372	.	-	.	ID=AsAtg8755.t1.exon3;Parent=AsAtg8755.t1
Asue_scaffold2	AUGUSTUS	exon	17886552	17886665	.	-	.	ID=AsAtg8755.t1.exon4;Parent=AsAtg8755.t1
Asue_scaffold2	AUGUSTUS	exon	17886761	17886854	.	-	.	ID=AsAtg8755.t1.exon5;Parent=AsAtg8755.t1
###
# start gene g8756
# protein sequence = [MAKNSGSSFEAEKSEGKCVTTTTEAQQSSQPVLSKEEEKVRDSYLFCCENFYTLPEMINFMKEIHGVEQTTVTKVFRE
# LLKGRKAEAYLRESQKRMKXXXXXXX]
# Evidence for and against this transcript:
# % of transcript supported by hints (any source): 60
# CDS exons: 2/2
#      P:   2 
# CDS introns: 1/1
#      P:   1 
# 5'UTR exons and introns: 0/1
# 3'UTR exons and introns: 0/1
# hint groups fully obeyed: 0
# incompatible hint groups: 1
#      P:   1 (AT2G42395.1)
# end gene g8756
Asue_scaffold2	AUGUSTUS	gene	17887828	17888391	.	-	.	ID=AsAtg8756
Asue_scaffold2	AUGUSTUS	mRNA	17887828	17888391	.	-	.	ID=AsAtg8756.t1;Parent=AsAtg8756
Asue_scaffold2	AUGUSTUS	CDS	17887912	17888148	.	-	0	ID=AsAtg8756.t1.cds;Parent=AsAtg8756.t1
Asue_scaffold2	AUGUSTUS	CDS	17888249	17888326	.	-	0	ID=AsAtg8756.t1.cds;Parent=AsAtg8756.t1
Asue_scaffold2	AUGUSTUS	exon	17887912	17888148	.	-	.	ID=AsAtg8756.t1.exon1;Parent=AsAtg8756.t1
Asue_scaffold2	AUGUSTUS	exon	17888249	17888326	.	-	.	ID=AsAtg8756.t1.exon2;Parent=AsAtg8756.t1
###
# start gene g8757
# protein sequence = [MNILVLLLHRDISGVFFVSIRRRSSLYPSISKNQRSEEGERDTNLCCFGFKGLEEMSNHPKITSAHQNVEEKLRELQE
# RFCHLQAARKEGRHGDLALLEAQISQNIREWQAELTAPSPESSLLGEGISQFLEEFAPLLKLDEEDDATSTLKEHAGAKPDPEGFSQSLCPPEWTSEN
# FSQSPFNGNFSCGFEDALNSTETHGQQLHYGYEGFDPSINSAPDFHDQKLSSNLDITSQYDYIFSEVRQELDNSPSTKLDSSEEIDNFAEFSTPSSVR
# VPPSAFLGPKCALWDCTRPAQGSEWYLDYCSNYHGTLALNEDSPGTAPVLRPGGISLKDNLLIDALRAKTQGKNVGIPVCEGAVNTKCPWNAAELFHL
# ELVEGETIREWLFFDKPRRAYDSGNRKQRSLPDYSGRGWHESRKQLMKEQEGQKRSYYMDPQPPGPFEWHLFEYQINESDACALYRLELKVGNGKKSP
# KGKISKDPLADLQKKMGQFKVASDKPSPPTKGRKE]
# Evidence for and against this transcript:
# % of transcript supported by hints (any source): 73.3
# CDS exons: 6/7
#      P:   6 
# CDS introns: 5/6
#      E:   5 
#      P:   5 
# 5'UTR exons and introns: 0/1
# 3'UTR exons and introns: 0/1
# hint groups fully obeyed: 9
#      E:   5 
#      P:   4 
# incompatible hint groups: 5
#      P:   5 (AT2G42400.1,TRINITY_GG_13_c1342_g1_i1)
# end gene g8757
Asue_scaffold2	AUGUSTUS	gene	17888474	17891791	.	-	.	ID=AsAtg8757
Asue_scaffold2	AUGUSTUS	mRNA	17888474	17891791	.	-	.	ID=AsAtg8757.t1;Parent=AsAtg8757
Asue_scaffold2	AUGUSTUS	CDS	17888838	17889253	.	-	2	ID=AsAtg8757.t1.cds;Parent=AsAtg8757.t1
Asue_scaffold2	AUGUSTUS	CDS	17889390	17889918	.	-	0	ID=AsAtg8757.t1.cds;Parent=AsAtg8757.t1
Asue_scaffold2	AUGUSTUS	CDS	17890106	17890309	.	-	0	ID=AsAtg8757.t1.cds;Parent=AsAtg8757.t1
Asue_scaffold2	AUGUSTUS	CDS	17890427	17890642	.	-	0	ID=AsAtg8757.t1.cds;Parent=AsAtg8757.t1
Asue_scaffold2	AUGUSTUS	CDS	17890736	17890790	.	-	1	ID=AsAtg8757.t1.cds;Parent=AsAtg8757.t1
Asue_scaffold2	AUGUSTUS	CDS	17891033	17891122	.	-	1	ID=AsAtg8757.t1.cds;Parent=AsAtg8757.t1
Asue_scaffold2	AUGUSTUS	CDS	17891766	17891773	.	-	0	ID=AsAtg8757.t1.cds;Parent=AsAtg8757.t1
Asue_scaffold2	AUGUSTUS	exon	17888838	17889253	.	-	.	ID=AsAtg8757.t1.exon1;Parent=AsAtg8757.t1
Asue_scaffold2	AUGUSTUS	exon	17889390	17889918	.	-	.	ID=AsAtg8757.t1.exon2;Parent=AsAtg8757.t1
Asue_scaffold2	AUGUSTUS	exon	17890106	17890309	.	-	.	ID=AsAtg8757.t1.exon3;Parent=AsAtg8757.t1
Asue_scaffold2	AUGUSTUS	exon	17890427	17890642	.	-	.	ID=AsAtg8757.t1.exon4;Parent=AsAtg8757.t1
Asue_scaffold2	AUGUSTUS	exon	17890736	17890790	.	-	.	ID=AsAtg8757.t1.exon5;Parent=AsAtg8757.t1
Asue_scaffold2	AUGUSTUS	exon	17891033	17891122	.	-	.	ID=AsAtg8757.t1.exon6;Parent=AsAtg8757.t1
Asue_scaffold2	AUGUSTUS	exon	17891766	17891773	.	-	.	ID=AsAtg8757.t1.exon7;Parent=AsAtg8757.t1
###
# start gene g8758
# protein sequence = [MKRTHLASFSNRDKTXXXXXXXGNGDNRVIMNHYKNYEAGLIPWPPKNYTCSFCRREFRSAQALGGHMNVHRRDRAKL
# RQIPSWLFEPHHHTPIANPNPNFSSSSSSSTTTAHLEPSLTNQRSKTTPFPSARFDLLDSTTSYGGLMMDREKNKSNVCSREIKKSAIDACHSVRCEI
# SRGDLMNKKDDQVMGLELGMSLRNPNQVLDLELRLGYL]
# Evidence for and against this transcript:
# % of transcript supported by hints (any source): 33.3
# CDS exons: 1/1
#      P:   1 
# CDS introns: 0/0
# 5'UTR exons and introns: 0/1
# 3'UTR exons and introns: 0/1
# hint groups fully obeyed: 0
# incompatible hint groups: 1
#      P:   1 (AT2G42410.1)
# end gene g8758
Asue_scaffold2	AUGUSTUS	gene	17892316	17893272	.	+	.	ID=AsAtg8758
Asue_scaffold2	AUGUSTUS	mRNA	17892316	17893272	.	+	.	ID=AsAtg8758.t1;Parent=AsAtg8758
Asue_scaffold2	AUGUSTUS	CDS	17892501	17893145	.	+	0	ID=AsAtg8758.t1.cds;Parent=AsAtg8758.t1
Asue_scaffold2	AUGUSTUS	exon	17892501	17893145	.	+	.	ID=AsAtg8758.t1.exon1;Parent=AsAtg8758.t1
###
# start gene g8759
# protein sequence = [MASSGNGTTAGTGSPCGACKFLRRKCASDCIFAPYFSSEQGAARFAAIHKVFGASNVSKLLLNVPIHDRCEAVVTIAY
# EAQARLHDPVYGCVSHIFALQQQVAFLQSQVMQMKAQIAGHQTSAAGDLRHSSESTNQFMTWQQTSVSPIGSAYSTPYNHHQPYYGHVNPNNPVSPQS
# SLEESFSNTSSDVTTTANVRETHHQTGGGVYGHDGLGFHEGYPNKKRSVSYCSSDLGELQALALRMMKN]
# Evidence for and against this transcript:
# % of transcript supported by hints (any source): 60
# CDS exons: 2/2
#      P:   2 
# CDS introns: 1/1
#      P:   1 
# 5'UTR exons and introns: 0/1
# 3'UTR exons and introns: 0/1
# hint groups fully obeyed: 0
# incompatible hint groups: 1
#      P:   1 (AT2G42430.1)
# end gene g8759
Asue_scaffold2	AUGUSTUS	gene	17897786	17899595	.	+	.	ID=AsAtg8759
Asue_scaffold2	AUGUSTUS	mRNA	17897786	17899595	.	+	.	ID=AsAtg8759.t1;Parent=AsAtg8759
Asue_scaffold2	AUGUSTUS	CDS	17898016	17898318	.	+	0	ID=AsAtg8759.t1.cds;Parent=AsAtg8759.t1
Asue_scaffold2	AUGUSTUS	CDS	17899067	17899501	.	+	0	ID=AsAtg8759.t1.cds;Parent=AsAtg8759.t1
Asue_scaffold2	AUGUSTUS	exon	17898016	17898318	.	+	.	ID=AsAtg8759.t1.exon1;Parent=AsAtg8759.t1
Asue_scaffold2	AUGUSTUS	exon	17899067	17899501	.	+	.	ID=AsAtg8759.t1.exon2;Parent=AsAtg8759.t1
###
# start gene g8760
# protein sequence = [MTGSGSPCGACKFLRRRCVKGCVFAPYFCHEQGASHFAAIHQVFGASNASKLLSHLPMEDRREAATTIYYEAQARRQD
# PIYGCVSHIFSLQQQVVNLQTQLEILKQQATQSMMAIDSPSIENPNYYQDTKPQYLQESHDLHHHHLTTSNCQTEQNSDLKNIMTSCYHQMEIETTPF
# TGAGGDTMAGSYYYNSSSGCSEELKSVSTNGEFSKYSELDQHLTNTFNQYRHGGNNLISESLGYITYS]
# Evidence for and against this transcript:
# % of transcript supported by hints (any source): 60
# CDS exons: 2/2
#      P:   2 
# CDS introns: 1/1
#      P:   1 
# 5'UTR exons and introns: 0/1
# 3'UTR exons and introns: 0/1
# hint groups fully obeyed: 0
# incompatible hint groups: 1
#      P:   1 (AT2G42440.1)
# end gene g8760
Asue_scaffold2	AUGUSTUS	gene	17903132	17904171	.	-	.	ID=AsAtg8760
Asue_scaffold2	AUGUSTUS	mRNA	17903132	17904171	.	-	.	ID=AsAtg8760.t1;Parent=AsAtg8760
Asue_scaffold2	AUGUSTUS	CDS	17903238	17903693	.	-	0	ID=AsAtg8760.t1.cds;Parent=AsAtg8760.t1
Asue_scaffold2	AUGUSTUS	CDS	17903822	17904100	.	-	0	ID=AsAtg8760.t1.cds;Parent=AsAtg8760.t1
Asue_scaffold2	AUGUSTUS	exon	17903238	17903693	.	-	.	ID=AsAtg8760.t1.exon1;Parent=AsAtg8760.t1
Asue_scaffold2	AUGUSTUS	exon	17903822	17904100	.	-	.	ID=AsAtg8760.t1.exon2;Parent=AsAtg8760.t1
###
# start gene g8761
# protein sequence = [MANRALNRLLRNFLRILDKFQXXXXXXXXXVVESSPFRKRSGLYQGVVYNVIKRFQSHLSESGKVEKELEEQEAEKRR
# PSSVTSSRSGLEKRRQFESGIDNDSSSDEDTGDGKWKLDLAWLTKALEPAMQLRRWALPTGEKSLPGSRSLSEIIASIQRSKLGIEGWTFGDLTIGLY
# LIYLRQASLSPFEDVKGVEVVSESTVYDLIYNAELAKGCYRDSVSGLAKNTMLRENNILKFVKDSSVMRPGYYIGVDHRRKLVVFGIRGTHTIYDLIT
# DIVSSSDEEVTFEGYSTHFGTAEAARWFLNHELQTIRRCLAKYEGYKLRLVGHSLGGAIASLMAIMLKKMPREELGFDAEIISAVGYATPPCVSKELA
# ENCSEFVTTIVMQDDIIPRLSAASLARLRNEILQTDWTSVIEKEEWKNVLDLVTNAKQVVTSVQDVARKVSDYANFGNKKEVPEIPSSKNNQSGILIS
# DSTTKDVVKLPEELYVPGAVYYLMRSLRGTPKSSAGKQVEYYSLWKRDPGQHFQRILLSGNFITDHKCDSHYYALRDVLKGFPSFINESIFKK]
# Evidence for and against this transcript:
# % of transcript supported by hints (any source): 82.4
# CDS exons: 8/8
#      P:   8 
# CDS introns: 6/7
#      P:   6 
# 5'UTR exons and introns: 0/1
# 3'UTR exons and introns: 0/1
# hint groups fully obeyed: 9
#      P:   9 
# incompatible hint groups: 8
#      P:   8 (AT2G42450.1,TRINITY_GG_13_c1877_g1_i1)
# end gene g8761
Asue_scaffold2	AUGUSTUS	gene	17906666	17909541	.	-	.	ID=AsAtg8761
Asue_scaffold2	AUGUSTUS	mRNA	17906666	17909541	.	-	.	ID=AsAtg8761.t1;Parent=AsAtg8761
Asue_scaffold2	AUGUSTUS	CDS	17906764	17907089	.	-	2	ID=AsAtg8761.t1.cds;Parent=AsAtg8761.t1
Asue_scaffold2	AUGUSTUS	CDS	17907199	17907338	.	-	1	ID=AsAtg8761.t1.cds;Parent=AsAtg8761.t1
Asue_scaffold2	AUGUSTUS	CDS	17907420	17907490	.	-	0	ID=AsAtg8761.t1.cds;Parent=AsAtg8761.t1
Asue_scaffold2	AUGUSTUS	CDS	17907582	17907782	.	-	0	ID=AsAtg8761.t1.cds;Parent=AsAtg8761.t1
Asue_scaffold2	AUGUSTUS	CDS	17907865	17908215	.	-	0	ID=AsAtg8761.t1.cds;Parent=AsAtg8761.t1
Asue_scaffold2	AUGUSTUS	CDS	17908302	17908489	.	-	2	ID=AsAtg8761.t1.cds;Parent=AsAtg8761.t1
Asue_scaffold2	AUGUSTUS	CDS	17908573	17908947	.	-	2	ID=AsAtg8761.t1.cds;Parent=AsAtg8761.t1
Asue_scaffold2	AUGUSTUS	CDS	17909154	17909193	.	-	0	ID=AsAtg8761.t1.cds;Parent=AsAtg8761.t1
Asue_scaffold2	AUGUSTUS	exon	17906764	17907089	.	-	.	ID=AsAtg8761.t1.exon1;Parent=AsAtg8761.t1
Asue_scaffold2	AUGUSTUS	exon	17907199	17907338	.	-	.	ID=AsAtg8761.t1.exon2;Parent=AsAtg8761.t1
Asue_scaffold2	AUGUSTUS	exon	17907420	17907490	.	-	.	ID=AsAtg8761.t1.exon3;Parent=AsAtg8761.t1
Asue_scaffold2	AUGUSTUS	exon	17907582	17907782	.	-	.	ID=AsAtg8761.t1.exon4;Parent=AsAtg8761.t1
Asue_scaffold2	AUGUSTUS	exon	17907865	17908215	.	-	.	ID=AsAtg8761.t1.exon5;Parent=AsAtg8761.t1
Asue_scaffold2	AUGUSTUS	exon	17908302	17908489	.	-	.	ID=AsAtg8761.t1.exon6;Parent=AsAtg8761.t1
Asue_scaffold2	AUGUSTUS	exon	17908573	17908947	.	-	.	ID=AsAtg8761.t1.exon7;Parent=AsAtg8761.t1
Asue_scaffold2	AUGUSTUS	exon	17909154	17909193	.	-	.	ID=AsAtg8761.t1.exon8;Parent=AsAtg8761.t1
###
# start gene g8762
# protein sequence = [MMEIDLQKTFTWKIENFSGRKFPITSTVFSSGGCECYVLIRPKGDGFEDYLSLYLCVGNPKSLQPGWKRRASLHFIVL
# NQSGKEVHRTSERYGLFGPEIPGWGFRTALPLTKLQDRELLENNTLFIEVYIKVTEVVHEGDETRKDMLDFKGFNVLSSQDYASPVSPWIPRRKRSD]
# Evidence for and against this transcript:
# % of transcript supported by hints (any source): 0
# CDS exons: 0/4
# CDS introns: 0/3
# 5'UTR exons and introns: 0/1
# 3'UTR exons and introns: 0/1
# hint groups fully obeyed: 0
# incompatible hint groups: 0
# end gene g8762
Asue_scaffold2	AUGUSTUS	gene	17912248	17913631	.	-	.	ID=AsAtg8762
Asue_scaffold2	AUGUSTUS	mRNA	17912248	17913631	.	-	.	ID=AsAtg8762.t1;Parent=AsAtg8762
Asue_scaffold2	AUGUSTUS	CDS	17912357	17912410	.	-	0	ID=AsAtg8762.t1.cds;Parent=AsAtg8762.t1
Asue_scaffold2	AUGUSTUS	CDS	17912871	17913076	.	-	2	ID=AsAtg8762.t1.cds;Parent=AsAtg8762.t1
Asue_scaffold2	AUGUSTUS	CDS	17913191	17913351	.	-	1	ID=AsAtg8762.t1.cds;Parent=AsAtg8762.t1
Asue_scaffold2	AUGUSTUS	CDS	17913480	17913586	.	-	0	ID=AsAtg8762.t1.cds;Parent=AsAtg8762.t1
Asue_scaffold2	AUGUSTUS	exon	17912357	17912410	.	-	.	ID=AsAtg8762.t1.exon1;Parent=AsAtg8762.t1
Asue_scaffold2	AUGUSTUS	exon	17912871	17913076	.	-	.	ID=AsAtg8762.t1.exon2;Parent=AsAtg8762.t1
Asue_scaffold2	AUGUSTUS	exon	17913191	17913351	.	-	.	ID=AsAtg8762.t1.exon3;Parent=AsAtg8762.t1
Asue_scaffold2	AUGUSTUS	exon	17913480	17913586	.	-	.	ID=AsAtg8762.t1.exon4;Parent=AsAtg8762.t1
###
# start gene g8763
# protein sequence = [MASASKKTSACPHHGGSLPPPKLVSAAPDTVAVWSDADDQRASKVSLESVIRPVDSLPDNTAKKPANKGISVMPRTET
# KHPLDPLSAAEISVAVATVRAAGANPEVRDGMRFIEVASVEPDKQVVALADAYFFPPFQPSLLPRTKSGPVIPMKLPPRRARLVVYNQKSNETSVWIV
# ALSEVHAVTRGGHHRGRVVSSQVIPDVQPPMDAAEYAECEAIVKDFPPFIEAMKRRGIEDMDLVMVDPWCVGYHSEADAPSRRLAKPLIYCRTDSDSP
# MENGYARPVEGIYVLVDMQNMVVIEFEDRKFVPLPPPDPLRNYTPGESRGGVDRSDVKPLQIIQPEGPSFRVRGYFVEWQKWNFRIGFTPREGLVIHS
# VAYVDGSRGRRPVAHRLSFVEMVVPYGDPNEPHYRKNAFDAGEDGLGKNAHSLKKGCDCLGSIKYFDAHFTNFTGGVETIENCVCLHEEDHGILWKHQ
# DWRTGLAEVRRSRRLTVSFLCTVANYEYGFYWHFYQDGKIEAEVKLTGILSLGALQPGETRKYGTTIAPGLYAPVHQHFFIARMDMSVDCKPAEAFNQ
# VVEVNVRVDERGENNVHNNAFYAEEKLLKSEAVAMRDCDPLSARHWIVRNTRTVNRTGQLTGYKLVPGSNCLPLARPEAKFLRRAAFLKHNLWVTRYA
# PDEKFPGGEFPNQNPRAGEGLATWVKQNRSLEESDVVLWYVFGITHVPRLEDWPVMPVEHIGFTLMPHGFFNCSPAVDVPPNPCELETKESEVKEVVA
# PKALQTGLLSKL]
# Evidence for and against this transcript:
# % of transcript supported by hints (any source): 92
# CDS exons: 12/12
#      P:  12 
# CDS introns: 11/11
#      E:  11 
#      P:  11 
# 5'UTR exons and introns: 0/1
# 3'UTR exons and introns: 0/1
# hint groups fully obeyed: 23
#      E:  11 
#      P:  12 
# incompatible hint groups: 13
#      P:  13 (AT2G42490.1,TRINITY_GG_13_c1115_g1_i2)
# end gene g8763
Asue_scaffold2	AUGUSTUS	gene	17925675	17930231	.	-	.	ID=AsAtg8763
Asue_scaffold2	AUGUSTUS	mRNA	17925675	17930231	.	-	.	ID=AsAtg8763.t1;Parent=AsAtg8763
Asue_scaffold2	AUGUSTUS	CDS	17925944	17926078	.	-	0	ID=AsAtg8763.t1.cds;Parent=AsAtg8763.t1
Asue_scaffold2	AUGUSTUS	CDS	17926177	17926258	.	-	1	ID=AsAtg8763.t1.cds;Parent=AsAtg8763.t1
Asue_scaffold2	AUGUSTUS	CDS	17926351	17926619	.	-	0	ID=AsAtg8763.t1.cds;Parent=AsAtg8763.t1
Asue_scaffold2	AUGUSTUS	CDS	17926951	17927091	.	-	0	ID=AsAtg8763.t1.cds;Parent=AsAtg8763.t1
Asue_scaffold2	AUGUSTUS	CDS	17927281	17927466	.	-	0	ID=AsAtg8763.t1.cds;Parent=AsAtg8763.t1
Asue_scaffold2	AUGUSTUS	CDS	17927730	17927966	.	-	0	ID=AsAtg8763.t1.cds;Parent=AsAtg8763.t1
Asue_scaffold2	AUGUSTUS	CDS	17928041	17928256	.	-	0	ID=AsAtg8763.t1.cds;Parent=AsAtg8763.t1
Asue_scaffold2	AUGUSTUS	CDS	17928340	17928670	.	-	1	ID=AsAtg8763.t1.cds;Parent=AsAtg8763.t1
Asue_scaffold2	AUGUSTUS	CDS	17928751	17928863	.	-	0	ID=AsAtg8763.t1.cds;Parent=AsAtg8763.t1
Asue_scaffold2	AUGUSTUS	CDS	17928951	17929256	.	-	0	ID=AsAtg8763.t1.cds;Parent=AsAtg8763.t1
Asue_scaffold2	AUGUSTUS	CDS	17929340	17929449	.	-	2	ID=AsAtg8763.t1.cds;Parent=AsAtg8763.t1
Asue_scaffold2	AUGUSTUS	CDS	17929662	17929866	.	-	0	ID=AsAtg8763.t1.cds;Parent=AsAtg8763.t1
Asue_scaffold2	AUGUSTUS	exon	17925944	17926078	.	-	.	ID=AsAtg8763.t1.exon1;Parent=AsAtg8763.t1
Asue_scaffold2	AUGUSTUS	exon	17926177	17926258	.	-	.	ID=AsAtg8763.t1.exon2;Parent=AsAtg8763.t1
Asue_scaffold2	AUGUSTUS	exon	17926351	17926619	.	-	.	ID=AsAtg8763.t1.exon3;Parent=AsAtg8763.t1
Asue_scaffold2	AUGUSTUS	exon	17926951	17927091	.	-	.	ID=AsAtg8763.t1.exon4;Parent=AsAtg8763.t1
Asue_scaffold2	AUGUSTUS	exon	17927281	17927466	.	-	.	ID=AsAtg8763.t1.exon5;Parent=AsAtg8763.t1
Asue_scaffold2	AUGUSTUS	exon	17927730	17927966	.	-	.	ID=AsAtg8763.t1.exon6;Parent=AsAtg8763.t1
Asue_scaffold2	AUGUSTUS	exon	17928041	17928256	.	-	.	ID=AsAtg8763.t1.exon7;Parent=AsAtg8763.t1
Asue_scaffold2	AUGUSTUS	exon	17928340	17928670	.	-	.	ID=AsAtg8763.t1.exon8;Parent=AsAtg8763.t1
Asue_scaffold2	AUGUSTUS	exon	17928751	17928863	.	-	.	ID=AsAtg8763.t1.exon9;Parent=AsAtg8763.t1
Asue_scaffold2	AUGUSTUS	exon	17928951	17929256	.	-	.	ID=AsAtg8763.t1.exon10;Parent=AsAtg8763.t1
Asue_scaffold2	AUGUSTUS	exon	17929340	17929449	.	-	.	ID=AsAtg8763.t1.exon11;Parent=AsAtg8763.t1
Asue_scaffold2	AUGUSTUS	exon	17929662	17929866	.	-	.	ID=AsAtg8763.t1.exon12;Parent=AsAtg8763.t1
###
# start gene g8764
# protein sequence = [MGANSIPTDATIDLDEQISQLMQCKPLSEQQVRALCEKAKEILMDESNVQPVKSPVTICGDIHGQFHDLAELFRIGGM
# CPDTNYLFMGDYVDRGYYSVETVTLLVALKMRYPQRITILRGNHESRQITQVYGFYDECLRKYGNANVWKIFTDLFDYFPLTALVESEIFCLHGGLSP
# SIETLDNIRNFDRVQEVPHEGPMCDLLWSDPDDRCGWGISPRGAGYTFGQDISEQFNHTNNLKLIARAHQLVMDGYNWAHEQKVVTIFSAPNYCYRCG
# NMASILEVDDCRNHTFIQFEPAPRRGEPDVTRRTPDYFL]
# Evidence for and against this transcript:
# % of transcript supported by hints (any source): 91.3
# CDS exons: 11/11
#      P:  11 
# CDS introns: 10/10
#      E:  10 
#      P:  10 
# 5'UTR exons and introns: 0/1
# 3'UTR exons and introns: 0/1
# hint groups fully obeyed: 20
#      E:  10 
#      P:  10 
# incompatible hint groups: 14
#      P:  14 (TRINITY_GG_13_c1409_g1_i1)
# end gene g8764
Asue_scaffold2	AUGUSTUS	gene	17932073	17935761	.	-	.	ID=AsAtg8764
Asue_scaffold2	AUGUSTUS	mRNA	17932073	17935761	.	-	.	ID=AsAtg8764.t1;Parent=AsAtg8764
Asue_scaffold2	AUGUSTUS	CDS	17932435	17932500	.	-	0	ID=AsAtg8764.t1.cds;Parent=AsAtg8764.t1
Asue_scaffold2	AUGUSTUS	CDS	17932594	17932701	.	-	0	ID=AsAtg8764.t1.cds;Parent=AsAtg8764.t1
Asue_scaffold2	AUGUSTUS	CDS	17932790	17932879	.	-	0	ID=AsAtg8764.t1.cds;Parent=AsAtg8764.t1
Asue_scaffold2	AUGUSTUS	CDS	17932979	17933170	.	-	0	ID=AsAtg8764.t1.cds;Parent=AsAtg8764.t1
Asue_scaffold2	AUGUSTUS	CDS	17933512	17933578	.	-	1	ID=AsAtg8764.t1.cds;Parent=AsAtg8764.t1
Asue_scaffold2	AUGUSTUS	CDS	17933890	17933930	.	-	0	ID=AsAtg8764.t1.cds;Parent=AsAtg8764.t1
Asue_scaffold2	AUGUSTUS	CDS	17934170	17934241	.	-	0	ID=AsAtg8764.t1.cds;Parent=AsAtg8764.t1
Asue_scaffold2	AUGUSTUS	CDS	17934438	17934509	.	-	0	ID=AsAtg8764.t1.cds;Parent=AsAtg8764.t1
Asue_scaffold2	AUGUSTUS	CDS	17934588	17934671	.	-	0	ID=AsAtg8764.t1.cds;Parent=AsAtg8764.t1
Asue_scaffold2	AUGUSTUS	CDS	17934803	17934859	.	-	0	ID=AsAtg8764.t1.cds;Parent=AsAtg8764.t1
Asue_scaffold2	AUGUSTUS	CDS	17935468	17935560	.	-	0	ID=AsAtg8764.t1.cds;Parent=AsAtg8764.t1
Asue_scaffold2	AUGUSTUS	exon	17932435	17932500	.	-	.	ID=AsAtg8764.t1.exon1;Parent=AsAtg8764.t1
Asue_scaffold2	AUGUSTUS	exon	17932594	17932701	.	-	.	ID=AsAtg8764.t1.exon2;Parent=AsAtg8764.t1
Asue_scaffold2	AUGUSTUS	exon	17932790	17932879	.	-	.	ID=AsAtg8764.t1.exon3;Parent=AsAtg8764.t1
Asue_scaffold2	AUGUSTUS	exon	17932979	17933170	.	-	.	ID=AsAtg8764.t1.exon4;Parent=AsAtg8764.t1
Asue_scaffold2	AUGUSTUS	exon	17933512	17933578	.	-	.	ID=AsAtg8764.t1.exon5;Parent=AsAtg8764.t1
Asue_scaffold2	AUGUSTUS	exon	17933890	17933930	.	-	.	ID=AsAtg8764.t1.exon6;Parent=AsAtg8764.t1
Asue_scaffold2	AUGUSTUS	exon	17934170	17934241	.	-	.	ID=AsAtg8764.t1.exon7;Parent=AsAtg8764.t1
Asue_scaffold2	AUGUSTUS	exon	17934438	17934509	.	-	.	ID=AsAtg8764.t1.exon8;Parent=AsAtg8764.t1
Asue_scaffold2	AUGUSTUS	exon	17934588	17934671	.	-	.	ID=AsAtg8764.t1.exon9;Parent=AsAtg8764.t1
Asue_scaffold2	AUGUSTUS	exon	17934803	17934859	.	-	.	ID=AsAtg8764.t1.exon10;Parent=AsAtg8764.t1
Asue_scaffold2	AUGUSTUS	exon	17935468	17935560	.	-	.	ID=AsAtg8764.t1.exon11;Parent=AsAtg8764.t1
###
# start gene g8765
# protein sequence = [MATRFDTGESIGSGKTSISRDEFAEDSLKIVSLPPVENDDSVEEMISPKKQVKSSPFTSVFEKDGEIIHSDSIDISFS
# ETTLEETVAMNVECPGVVVVSVPENGSTILEENKVGEEIKESSEISTTEGDRLGDDVLKIKDVVETDGFVVSISDMKESLNSEKKGQDSDGQRIVEAE
# KIILFAEIGDGSTFLEENKELQQIKEVSEISTESDQFGDDVYKIEDDCVGSISDMKEILNSQKKGQDSDVQILWETEKKNDGDTLARASDIHKIEKNG
# NGSKDQREKVERVRVKDNAFVGRSVNIDLVDDTALFDVVPFYKKGKDHSKRPVTAHTDKDAPRKHKKVGVEKPIDKGNASSIVERNASTKVSDFRNSG
# EMNGKQLRIMYSRNQMESMRYAHIANQKKLWSDLYARLLPELVTEYEGLKNHKSILGLIEICHSKLRLLSSCITLSYICCIFVCVCHSNGFFFATVPY
# RLYQDEPVSLYIDLKKSVEAYYVVKEEKTEDNDDYNSILRPAFAVDGEPDFDSGPPEDGIEYLRRVRWEAKRIPNVKVAKVSGSKYREKEQSVYMPQI
# PRAPATGEGMGGLVAFRLLTHSSGIPFFQLAYLSVFLLTDKDTRNGLSDTGIKAEKADMFGEKESGLESSDCKWVVALCASVDTPPDADTSACLRALV
# RKCASLRALEVGVLEMNKLSLWQICSSPSQADILAKWNERRSVFTTDLQASFFFTTLYFSIMSASWADVADSENTGSGSSNQNSHPSRPAYVPPHLRN
# RPAASEPVAPLPANDRVGYGGPPSGSRWAXXXXXXXXXXXXXXXXXXXXXXXXXXXXXXXXXXWNNRSGGWDRREREVNPFENDDSEPEPAFTEQDNT
# VINFDAYEDIPIETSGDNVPPPVNTFAEIDLGEALNLNIRRCKYVKPTPVQRHAIPILLEGRDLMACAQTGSGKTAAFCFPIISGIMKDQHVQRPRGS
# RTVYPLAVILSPTRELASQIHDEAKKFSYQTGVKVVVAYGGTPINQQLRELERGVDILVATPGRLNDLLERARVSMQMIRFLALDEADRMLDMGFEPQ
# IRKIVEQMDMPPRGVRQTLLFSATFPREIQRLAADFLANYIFLAVGRVGSSTDLIVQRVEFVLDSDKRSHLMDLLHAQRENGIQGKQALTLVFVETKR
# GADSLENWLCINGFPATSIHGDRTQQEREVALKAFKSGRTPILVATDVAARGLDIPHVAHVVNFDLPNDIDDYVHRIGRTGRAGKSGLATAFFNDGNT
# SLARPLAELMQEANQEVPEWLTRYASRSSFGGGKNRRSGGRFGGRDFRREGSFGSGRGGYGGGGGGYGGGGGYGGGGGYGGGGGYGGGYGGASSGGYG
# GEPPSAWD]
# Evidence for and against this transcript:
# % of transcript supported by hints (any source): 76
# CDS exons: 11/12
#      P:  11 
# CDS introns: 8/11
#      E:   5 
#      P:   8 
# 5'UTR exons and introns: 0/1
# 3'UTR exons and introns: 0/1
# hint groups fully obeyed: 12
#      E:   5 
#      P:   7 
# incompatible hint groups: 16
#      P:  16 (AT2G42510.3,AT2G42510.1,AT2G42510.2,TRINITY_GG_13_c1555_g1_i1,TRINITY_GG_13_c2783_g1_i1,...)
# end gene g8765
Asue_scaffold2	AUGUSTUS	gene	17935946	17943259	.	+	.	ID=AsAtg8765
Asue_scaffold2	AUGUSTUS	mRNA	17935946	17943259	.	+	.	ID=AsAtg8765.t1;Parent=AsAtg8765
Asue_scaffold2	AUGUSTUS	CDS	17936002	17937286	.	+	0	ID=AsAtg8765.t1.cds;Parent=AsAtg8765.t1
Asue_scaffold2	AUGUSTUS	CDS	17937376	17937491	.	+	2	ID=AsAtg8765.t1.cds;Parent=AsAtg8765.t1
Asue_scaffold2	AUGUSTUS	CDS	17937627	17937696	.	+	0	ID=AsAtg8765.t1.cds;Parent=AsAtg8765.t1
Asue_scaffold2	AUGUSTUS	CDS	17938046	17938184	.	+	2	ID=AsAtg8765.t1.cds;Parent=AsAtg8765.t1
Asue_scaffold2	AUGUSTUS	CDS	17938264	17938479	.	+	1	ID=AsAtg8765.t1.cds;Parent=AsAtg8765.t1
Asue_scaffold2	AUGUSTUS	CDS	17938619	17938928	.	+	1	ID=AsAtg8765.t1.cds;Parent=AsAtg8765.t1
Asue_scaffold2	AUGUSTUS	CDS	17939653	17940453	.	+	0	ID=AsAtg8765.t1.cds;Parent=AsAtg8765.t1
Asue_scaffold2	AUGUSTUS	CDS	17940540	17940623	.	+	0	ID=AsAtg8765.t1.cds;Parent=AsAtg8765.t1
Asue_scaffold2	AUGUSTUS	CDS	17940946	17941188	.	+	0	ID=AsAtg8765.t1.cds;Parent=AsAtg8765.t1
Asue_scaffold2	AUGUSTUS	CDS	17941861	17942028	.	+	0	ID=AsAtg8765.t1.cds;Parent=AsAtg8765.t1
Asue_scaffold2	AUGUSTUS	CDS	17942173	17942286	.	+	0	ID=AsAtg8765.t1.cds;Parent=AsAtg8765.t1
Asue_scaffold2	AUGUSTUS	CDS	17942524	17943060	.	+	0	ID=AsAtg8765.t1.cds;Parent=AsAtg8765.t1
Asue_scaffold2	AUGUSTUS	exon	17936002	17937286	.	+	.	ID=AsAtg8765.t1.exon1;Parent=AsAtg8765.t1
Asue_scaffold2	AUGUSTUS	exon	17937376	17937491	.	+	.	ID=AsAtg8765.t1.exon2;Parent=AsAtg8765.t1
Asue_scaffold2	AUGUSTUS	exon	17937627	17937696	.	+	.	ID=AsAtg8765.t1.exon3;Parent=AsAtg8765.t1
Asue_scaffold2	AUGUSTUS	exon	17938046	17938184	.	+	.	ID=AsAtg8765.t1.exon4;Parent=AsAtg8765.t1
Asue_scaffold2	AUGUSTUS	exon	17938264	17938479	.	+	.	ID=AsAtg8765.t1.exon5;Parent=AsAtg8765.t1
Asue_scaffold2	AUGUSTUS	exon	17938619	17938928	.	+	.	ID=AsAtg8765.t1.exon6;Parent=AsAtg8765.t1
Asue_scaffold2	AUGUSTUS	exon	17939653	17940453	.	+	.	ID=AsAtg8765.t1.exon7;Parent=AsAtg8765.t1
Asue_scaffold2	AUGUSTUS	exon	17940540	17940623	.	+	.	ID=AsAtg8765.t1.exon8;Parent=AsAtg8765.t1
Asue_scaffold2	AUGUSTUS	exon	17940946	17941188	.	+	.	ID=AsAtg8765.t1.exon9;Parent=AsAtg8765.t1
Asue_scaffold2	AUGUSTUS	exon	17941861	17942028	.	+	.	ID=AsAtg8765.t1.exon10;Parent=AsAtg8765.t1
Asue_scaffold2	AUGUSTUS	exon	17942173	17942286	.	+	.	ID=AsAtg8765.t1.exon11;Parent=AsAtg8765.t1
Asue_scaffold2	AUGUSTUS	exon	17942524	17943060	.	+	.	ID=AsAtg8765.t1.exon12;Parent=AsAtg8765.t1
###
# start gene g8766
# protein sequence = [MAMSLSGAVLSGMGSSFHNVGAKQSGVGTVRVGRKSELVVVAQRKKSLIYAVKTSDFVTDKTKEALADGEKTKDYIVE
# KTIEANETATEEAKKALDYVTEKGKEAGNKAAEFVEGKAEEAKNATKS]
# Evidence for and against this transcript:
# % of transcript supported by hints (any source): 0
# CDS exons: 0/2
# CDS introns: 0/1
# 5'UTR exons and introns: 0/1
# 3'UTR exons and introns: 0/1
# hint groups fully obeyed: 0
# incompatible hint groups: 1
#      P:   1 (TRINITY_GG_13_c2152_g1_i1)
# end gene g8766
Asue_scaffold2	AUGUSTUS	gene	17943412	17944271	.	-	.	ID=AsAtg8766
Asue_scaffold2	AUGUSTUS	mRNA	17943412	17944271	.	-	.	ID=AsAtg8766.t1;Parent=AsAtg8766
Asue_scaffold2	AUGUSTUS	CDS	17943507	17943727	.	-	2	ID=AsAtg8766.t1.cds;Parent=AsAtg8766.t1
Asue_scaffold2	AUGUSTUS	CDS	17944034	17944193	.	-	0	ID=AsAtg8766.t1.cds;Parent=AsAtg8766.t1
Asue_scaffold2	AUGUSTUS	exon	17943507	17943727	.	-	.	ID=AsAtg8766.t1.exon1;Parent=AsAtg8766.t1
Asue_scaffold2	AUGUSTUS	exon	17944034	17944193	.	-	.	ID=AsAtg8766.t1.exon2;Parent=AsAtg8766.t1
###
# start gene g8767
# protein sequence = [MAMSFSGAVLTGMASSFHSGAKQSSFGAVRVGQKTQFVVVSQRKKSLIYAAKGDGNILDDLNEATKKASDFVTDKTKE
# ALADGEKAKDYVVEKNSETADTLGKEAEKAAAYVEEKGKEAANKAAEFAEGKAGEAKDATK]
# Evidence for and against this transcript:
# % of transcript supported by hints (any source): 60
# CDS exons: 2/2
#      P:   2 
# CDS introns: 1/1
#      E:   1 
#      P:   1 
# 5'UTR exons and introns: 0/1
# 3'UTR exons and introns: 0/1
# hint groups fully obeyed: 2
#      E:   1 
#      P:   1 
# incompatible hint groups: 5
#      P:   5 (AT2G42540.3,AT2G42540.2,TRINITY_GG_13_c1261_g1_i1)
# end gene g8767
Asue_scaffold2	AUGUSTUS	gene	17945406	17946371	.	-	.	ID=AsAtg8767
Asue_scaffold2	AUGUSTUS	mRNA	17945406	17946371	.	-	.	ID=AsAtg8767.t1;Parent=AsAtg8767
Asue_scaffold2	AUGUSTUS	CDS	17945561	17945786	.	-	1	ID=AsAtg8767.t1.cds;Parent=AsAtg8767.t1
Asue_scaffold2	AUGUSTUS	CDS	17946093	17946286	.	-	0	ID=AsAtg8767.t1.cds;Parent=AsAtg8767.t1
Asue_scaffold2	AUGUSTUS	exon	17945561	17945786	.	-	.	ID=AsAtg8767.t1.exon1;Parent=AsAtg8767.t1
Asue_scaffold2	AUGUSTUS	exon	17946093	17946286	.	-	.	ID=AsAtg8767.t1.exon2;Parent=AsAtg8767.t1
###
# start gene g8768
# protein sequence = [MQPKTEFVKFLGKGAYGSVDLVKYIKRDDNSLPLYAAVKTAECEVYNSLEREIQTLSKLEGCRRIVQCYGNYTLEEDF
# DVGGFRVYKMVMEYAAAGSLFSFMDSYKDRKLPETMIKDFTRMILQGLVSVHRLGYVHCDLKPDNLLVFPCRQSYELKISDFGSSRKVGEYSDCWDVD
# LPFVGTPVYMSPESVRSGVAEKALDLWSLGCIVLEMYTGVIPWSEVEFEDLAPALSKGKAPEIPKSLPCDARKFLETCFSRNPKERGSASDLLSHQFL
# RGEVVSGFSLPPLKLKIKLAPEKPTNVSKKPLKLKIIPPKPPQFKKGGIKPLKLKIMPLKPPASSFVSVQ]
# Evidence for and against this transcript:
# % of transcript supported by hints (any source): 33.3
# CDS exons: 1/1
#      P:   1 
# CDS introns: 0/0
# 5'UTR exons and introns: 0/1
# 3'UTR exons and introns: 0/1
# hint groups fully obeyed: 0
# incompatible hint groups: 1
#      P:   1 (AT2G42550.1)
# end gene g8768
Asue_scaffold2	AUGUSTUS	gene	17947336	17948807	.	+	.	ID=AsAtg8768
Asue_scaffold2	AUGUSTUS	mRNA	17947336	17948807	.	+	.	ID=AsAtg8768.t1;Parent=AsAtg8768
Asue_scaffold2	AUGUSTUS	CDS	17947515	17948549	.	+	0	ID=AsAtg8768.t1.cds;Parent=AsAtg8768.t1
Asue_scaffold2	AUGUSTUS	exon	17947515	17948549	.	+	.	ID=AsAtg8768.t1.exon1;Parent=AsAtg8768.t1
###
# start gene g8769
# protein sequence = [MASEQARRENKVTEREVQVEKDRVPKMTSHFESMAEKGKDSDTHRHQTEGGGTQFVSLSDKGSNMPVSDEGEGETKMK
# RTQMPHSVGKFVTSSDSGTGKKKDEKEEHEKASLEDIHGYRANAQQKSMDTIKAAEERYNKAKESLSHSGQEARGGRGEEMVGKGRDSGVRVSHXXXX
# XXXXXXXEKESGVHGFHGEKARHAELLAAGGEEMREREGKESAGGVGGRSVKDTVAEKGQQAKESVGEGAQKAGSATSEKAQRASEYATEKGKEAGNM
# TAEQAARAKDYALQKAVEAKETAAEKAQRASEYMKETGSTAAEQAARAKDYTLQKAVEAKDVAAEKAQRASEYMTETGKQAGNVAAQKGQEAASMTAK
# AKDYTVQKAGEAAGYIKETTVEGGKGAAHYAGVAAEKAAAVGWTAAHFTTEKVVQGTKAVAGTVEGAVGYAGHKAVEVGSKAVDLTKEKAAVAADTVV
# GYTARKKEEAQHRDQEMHQGGEEEKQPGFVSGARRDFGEEYGEERGSEKDVYGYGAKGIPGEGRGDVGEAEYGRGSEKDVFGYGPKGTVEEARRDVGE
# EYGGGRGSERYVEEEGVGAGGVLGAIGETIAEIAQTTKNIVIGDAPVRTHEHGTTDPDYMRREHGQR]
# Evidence for and against this transcript:
# % of transcript supported by hints (any source): 60
# CDS exons: 2/2
#      P:   2 
# CDS introns: 1/1
#      P:   1 
# 5'UTR exons and introns: 0/1
# 3'UTR exons and introns: 0/1
# hint groups fully obeyed: 0
# incompatible hint groups: 1
#      P:   1 (AT2G42560.1)
# end gene g8769
Asue_scaffold2	AUGUSTUS	gene	17948879	17951291	.	-	.	ID=AsAtg8769
Asue_scaffold2	AUGUSTUS	mRNA	17948879	17951291	.	-	.	ID=AsAtg8769.t1;Parent=AsAtg8769
Asue_scaffold2	AUGUSTUS	CDS	17949132	17949572	.	-	0	ID=AsAtg8769.t1.cds;Parent=AsAtg8769.t1
Asue_scaffold2	AUGUSTUS	CDS	17949674	17951140	.	-	0	ID=AsAtg8769.t1.cds;Parent=AsAtg8769.t1
Asue_scaffold2	AUGUSTUS	exon	17949132	17949572	.	-	.	ID=AsAtg8769.t1.exon1;Parent=AsAtg8769.t1
Asue_scaffold2	AUGUSTUS	exon	17949674	17951140	.	-	.	ID=AsAtg8769.t1.exon2;Parent=AsAtg8769.t1
###
# start gene g8770
# protein sequence = [MGFTSRGNXXXXXXXXXXXXXSTVSAYINNTSSNNEEVRRELASGRCNWFRGNWVYDVKYPLYDPYKCPFIDPQFNCK
# KYGRPDNAYLKYRWQPSSCSLPRFNGLYFLRRMRGKKIMFVGDSLSTNMWQSLACLIHSWVPNTRYTLIRQKGLASLTFEEYGVTLLLYRTQFLVDLN
# VEKVGRVLKLDSIKQGNMWRGMDVLIFNSWHWWTHTEHIQPYXXXXXXXXXXXXSFDLNNLMTCVCFCRWDYMEDGNRLYKDMNRLVAFYKGMTTWAR
# WVNAYVDPSKTKVFFNGVSPTHYEGKDWGEPMNSCRSQTQPFYGRKYPGGTPMAWVILNKVMRRLKKPVHWLDITGLSQLRKDAHPSAFSGNHPGNXX
# XXXXXXXXXXXXXLLFYSTLFSS]
# Evidence for and against this transcript:
# % of transcript supported by hints (any source): 77.8
# CDS exons: 4/4
#      P:   4 
# CDS introns: 3/3
#      E:   3 
#      P:   3 
# 5'UTR exons and introns: 0/1
# 3'UTR exons and introns: 0/1
# hint groups fully obeyed: 6
#      E:   3 
#      P:   3 
# incompatible hint groups: 9
#      E:   1 
#      P:   8 (TRINITY_GG_13_c1179_g1_i1,AT2G42570.1)
# end gene g8770
Asue_scaffold2	AUGUSTUS	gene	17951607	17954311	.	-	.	ID=AsAtg8770
Asue_scaffold2	AUGUSTUS	mRNA	17951607	17954311	.	-	.	ID=AsAtg8770.t1;Parent=AsAtg8770
Asue_scaffold2	AUGUSTUS	CDS	17951818	17952112	.	-	1	ID=AsAtg8770.t1.cds;Parent=AsAtg8770.t1
Asue_scaffold2	AUGUSTUS	CDS	17952227	17952645	.	-	0	ID=AsAtg8770.t1.cds;Parent=AsAtg8770.t1
Asue_scaffold2	AUGUSTUS	CDS	17953191	17953362	.	-	1	ID=AsAtg8770.t1.cds;Parent=AsAtg8770.t1
Asue_scaffold2	AUGUSTUS	CDS	17953940	17954241	.	-	0	ID=AsAtg8770.t1.cds;Parent=AsAtg8770.t1
Asue_scaffold2	AUGUSTUS	exon	17951818	17952112	.	-	.	ID=AsAtg8770.t1.exon1;Parent=AsAtg8770.t1
Asue_scaffold2	AUGUSTUS	exon	17952227	17952645	.	-	.	ID=AsAtg8770.t1.exon2;Parent=AsAtg8770.t1
Asue_scaffold2	AUGUSTUS	exon	17953191	17953362	.	-	.	ID=AsAtg8770.t1.exon3;Parent=AsAtg8770.t1
Asue_scaffold2	AUGUSTUS	exon	17953940	17954241	.	-	.	ID=AsAtg8770.t1.exon4;Parent=AsAtg8770.t1
###
# start gene g8771
# protein sequence = [MLGVGGLELRWWSLDFSEKKKRKLSLILDSAHEEVTTMSHSRRLSLEPAIDSITGRFRDLQRNDDDVNKPDFRELDLG
# SPVSTLMPRXXXXXXXXXXXXXXXXXXXXXXXKPSVSSQMAKRLDDAYKSHSGELSSPGSGMPTTTRILKPGHRRSSSTGTPLIFSGSSFTSATSHTS
# PQGGGSGATSAVSPNTGVLPAGNICPSGRILKTGMASRTSSRTETLCTGTGNYGHGNVVRSGGGGGSSGKAVRVAENGENPEELKRMGNDMYRRGNFS
# EALSLYDRAILISPGNAAYRSNRAAALTALRRLGEAVKECLEAVRIDPSYSRAHQRLASLYLRLGEAENARRHICFSGQCPDQADLQRLQTLEKHLRR
# CWEARKIGDWKTAIKETDAAIANGADSSPQLVACKAEAFLRLKQIEDSDFCVSCIPRLDHHYHSQPQVKLFGMVVEAYVLCIQAQVDMALGRFENAVV
# KAERAAMLDQTNPEVVSVLNNVKMVLRARTRGNELFSSGRFSEASVAYGDGLKHDDSNSVLYCNRAACWYKLGLWEKSVEDCNHAVKSQPSYIKALLR
# RAASYGKLGRWEDAVKDYEFLRRELPGDSEVAESLERAKTVLMNRSQESKSLGFNNEVEAVSTLDKFKKSVALPGVSVFHFKSSSNRQCEEISPFINT
# LCLRYPLVHFFMVDVEESMALAKAESIRKVPTFKMYKNGDKVKEMVCPSHQFLEDSIKHFLL]
# Evidence for and against this transcript:
# % of transcript supported by hints (any source): 76.5
# CDS exons: 7/8
#      P:   7 
# CDS introns: 6/7
#      E:   6 
#      P:   6 
# 5'UTR exons and introns: 0/1
# 3'UTR exons and introns: 0/1
# hint groups fully obeyed: 13
#      E:   6 
#      P:   7 
# incompatible hint groups: 9
#      P:   9 (AT2G42580.1)
# end gene g8771
Asue_scaffold2	AUGUSTUS	gene	17960816	17966000	.	+	.	ID=AsAtg8771
Asue_scaffold2	AUGUSTUS	mRNA	17960816	17966000	.	+	.	ID=AsAtg8771.t1;Parent=AsAtg8771
Asue_scaffold2	AUGUSTUS	CDS	17961011	17961034	.	+	0	ID=AsAtg8771.t1.cds;Parent=AsAtg8771.t1
Asue_scaffold2	AUGUSTUS	CDS	17963056	17964041	.	+	0	ID=AsAtg8771.t1.cds;Parent=AsAtg8771.t1
Asue_scaffold2	AUGUSTUS	CDS	17964129	17964324	.	+	1	ID=AsAtg8771.t1.cds;Parent=AsAtg8771.t1
Asue_scaffold2	AUGUSTUS	CDS	17964405	17964589	.	+	0	ID=AsAtg8771.t1.cds;Parent=AsAtg8771.t1
Asue_scaffold2	AUGUSTUS	CDS	17964678	17965011	.	+	1	ID=AsAtg8771.t1.cds;Parent=AsAtg8771.t1
Asue_scaffold2	AUGUSTUS	CDS	17965093	17965294	.	+	0	ID=AsAtg8771.t1.cds;Parent=AsAtg8771.t1
Asue_scaffold2	AUGUSTUS	CDS	17965378	17965484	.	+	2	ID=AsAtg8771.t1.cds;Parent=AsAtg8771.t1
Asue_scaffold2	AUGUSTUS	CDS	17965597	17965749	.	+	0	ID=AsAtg8771.t1.cds;Parent=AsAtg8771.t1
Asue_scaffold2	AUGUSTUS	exon	17961011	17961034	.	+	.	ID=AsAtg8771.t1.exon1;Parent=AsAtg8771.t1
Asue_scaffold2	AUGUSTUS	exon	17963056	17964041	.	+	.	ID=AsAtg8771.t1.exon2;Parent=AsAtg8771.t1
Asue_scaffold2	AUGUSTUS	exon	17964129	17964324	.	+	.	ID=AsAtg8771.t1.exon3;Parent=AsAtg8771.t1
Asue_scaffold2	AUGUSTUS	exon	17964405	17964589	.	+	.	ID=AsAtg8771.t1.exon4;Parent=AsAtg8771.t1
Asue_scaffold2	AUGUSTUS	exon	17964678	17965011	.	+	.	ID=AsAtg8771.t1.exon5;Parent=AsAtg8771.t1
Asue_scaffold2	AUGUSTUS	exon	17965093	17965294	.	+	.	ID=AsAtg8771.t1.exon6;Parent=AsAtg8771.t1
Asue_scaffold2	AUGUSTUS	exon	17965378	17965484	.	+	.	ID=AsAtg8771.t1.exon7;Parent=AsAtg8771.t1
Asue_scaffold2	AUGUSTUS	exon	17965597	17965749	.	+	.	ID=AsAtg8771.t1.exon8;Parent=AsAtg8771.t1
###
# start gene g8772
# protein sequence = [MGSGKERDTFVYLAKLSEQAERYEGDDAHKTNGSAKPGAGGDDAE]
# Evidence for and against this transcript:
# % of transcript supported by hints (any source): 11.1
# CDS exons: 0/3
# CDS introns: 1/2
#      E:   1 
# 5'UTR exons and introns: 0/3
# 3'UTR exons and introns: 0/1
# hint groups fully obeyed: 1
#      E:   1 
# incompatible hint groups: 0
# end gene g8772
Asue_scaffold2	AUGUSTUS	gene	17966057	17968561	.	-	.	ID=AsAtg8772
Asue_scaffold2	AUGUSTUS	mRNA	17966057	17968561	.	-	.	ID=AsAtg8772.t1;Parent=AsAtg8772
Asue_scaffold2	AUGUSTUS	CDS	17966406	17966408	.	-	0	ID=AsAtg8772.t1.cds;Parent=AsAtg8772.t1
Asue_scaffold2	AUGUSTUS	CDS	17966494	17966555	.	-	2	ID=AsAtg8772.t1.cds;Parent=AsAtg8772.t1
Asue_scaffold2	AUGUSTUS	CDS	17967991	17968063	.	-	0	ID=AsAtg8772.t1.cds;Parent=AsAtg8772.t1
Asue_scaffold2	AUGUSTUS	exon	17966406	17966408	.	-	.	ID=AsAtg8772.t1.exon1;Parent=AsAtg8772.t1
Asue_scaffold2	AUGUSTUS	exon	17966494	17966555	.	-	.	ID=AsAtg8772.t1.exon2;Parent=AsAtg8772.t1
Asue_scaffold2	AUGUSTUS	exon	17967991	17968063	.	-	.	ID=AsAtg8772.t1.exon3;Parent=AsAtg8772.t1
###
# start gene g8773
# protein sequence = [MAARNLEKMASIDAQLRLLAPGKVSEDDKLIEYDALLLDRFLDILQDLHGEDVREFVQECYEVAADYDGNRNTEKLEE
# LGNMLTSLDPGDSIVVTKSFSNMLSLANLAEEVQIAYRRRIKKLKKGDFADEASATTESDIEETLKRLLQLNKTPEEVFDALKNQTVDLVLTAHPTQS
# VRRSLLQKFGRIRDCLTQLYAKDITPDDKQELDEALQREIQAAFRTDEIRRTPPTPQDEMRAGMSYFHETIWKGVPKFLRRVDTALKNIGINERVPYN
# APLIQFSSWMGGDRDGNPRVTPEVTRDVCLLARMMAANLYFSQIEDLMFEMSMWRCNEELRVRAERQRCAKRDAKHYIEFWKQIPANEPYRAILGDVR
# DKLYNTRERARQLLSSGVSDVPEDAVFTSVDQFLEPLELCYRSLCDCGDRPIADGSLLDFLRQVSTFGLALVKLDIRQESERHSDVLDAITTHLGIGS
# YKEWSEDKRQEWLLSELSGKRPLFGPDLPKTEEVADVLDTFKVISELPSDSFGAYIISMATAPSDVLAVELLQRECGITDPLRVVPLFEKLADLESAP
# AAVARLFSIEWYRNRINGKQEVMIGYSDSGKDAGRLSAAWQLYKTQEELVKVAKEYGVKLTMFHGRGGTVGRGGGPTHLAILSQPPDTIHGQLRVTVQ
# GEVIEQSFGEEHLCFRTLQRFTAATLEHGMHPPVSPKPEWRVLMDEMAIIATEEYRSVVFKEPRFVEYFRLATPELEYGRMNIGSRPSKRKPSGGIES
# LRAIPWIFAWTQTRFHLPVWLGFGGAFKRVIQKDSKNLNMLKEMYNQWPFFRVTIDLVEMVFAKGDPGIAALYDRLLVSEELQPFGEQLRVNYQETRR
# LLLQVAGHKDILEGDPYLRQRLQLRDPYITTLNVCQAYTLKQIRDPSFHVKVRPHLSKDYMESSPAAELVKLNPKSEYAPGLEDTVILTMKGIAAGMQ
# NTG]
# Evidence for and against this transcript:
# % of transcript supported by hints (any source): 90.5
# CDS exons: 10/10
#      P:  10 
# CDS introns: 9/9
#      E:   9 
#      P:   9 
# 5'UTR exons and introns: 0/1
# 3'UTR exons and introns: 0/1
# hint groups fully obeyed: 20
#      E:   9 
#      P:  11 
# incompatible hint groups: 11
#      P:  11 (AT2G42600.1,TRINITY_GG_13_c1295_g1_i1)
# end gene g8773
Asue_scaffold2	AUGUSTUS	gene	17968624	17973381	.	-	.	ID=AsAtg8773
Asue_scaffold2	AUGUSTUS	mRNA	17968624	17973381	.	-	.	ID=AsAtg8773.t1;Parent=AsAtg8773
Asue_scaffold2	AUGUSTUS	CDS	17968831	17969124	.	-	0	ID=AsAtg8773.t1.cds;Parent=AsAtg8773.t1
Asue_scaffold2	AUGUSTUS	CDS	17969231	17969617	.	-	0	ID=AsAtg8773.t1.cds;Parent=AsAtg8773.t1
Asue_scaffold2	AUGUSTUS	CDS	17969708	17970706	.	-	0	ID=AsAtg8773.t1.cds;Parent=AsAtg8773.t1
Asue_scaffold2	AUGUSTUS	CDS	17970988	17971142	.	-	2	ID=AsAtg8773.t1.cds;Parent=AsAtg8773.t1
Asue_scaffold2	AUGUSTUS	CDS	17971239	17971323	.	-	0	ID=AsAtg8773.t1.cds;Parent=AsAtg8773.t1
Asue_scaffold2	AUGUSTUS	CDS	17971421	17971524	.	-	2	ID=AsAtg8773.t1.cds;Parent=AsAtg8773.t1
Asue_scaffold2	AUGUSTUS	CDS	17971605	17971827	.	-	0	ID=AsAtg8773.t1.cds;Parent=AsAtg8773.t1
Asue_scaffold2	AUGUSTUS	CDS	17971902	17971986	.	-	1	ID=AsAtg8773.t1.cds;Parent=AsAtg8773.t1
Asue_scaffold2	AUGUSTUS	CDS	17972076	17972467	.	-	0	ID=AsAtg8773.t1.cds;Parent=AsAtg8773.t1
Asue_scaffold2	AUGUSTUS	CDS	17972802	17972969	.	-	0	ID=AsAtg8773.t1.cds;Parent=AsAtg8773.t1
Asue_scaffold2	AUGUSTUS	exon	17968831	17969124	.	-	.	ID=AsAtg8773.t1.exon1;Parent=AsAtg8773.t1
Asue_scaffold2	AUGUSTUS	exon	17969231	17969617	.	-	.	ID=AsAtg8773.t1.exon2;Parent=AsAtg8773.t1
Asue_scaffold2	AUGUSTUS	exon	17969708	17970706	.	-	.	ID=AsAtg8773.t1.exon3;Parent=AsAtg8773.t1
Asue_scaffold2	AUGUSTUS	exon	17970988	17971142	.	-	.	ID=AsAtg8773.t1.exon4;Parent=AsAtg8773.t1
Asue_scaffold2	AUGUSTUS	exon	17971239	17971323	.	-	.	ID=AsAtg8773.t1.exon5;Parent=AsAtg8773.t1
Asue_scaffold2	AUGUSTUS	exon	17971421	17971524	.	-	.	ID=AsAtg8773.t1.exon6;Parent=AsAtg8773.t1
Asue_scaffold2	AUGUSTUS	exon	17971605	17971827	.	-	.	ID=AsAtg8773.t1.exon7;Parent=AsAtg8773.t1
Asue_scaffold2	AUGUSTUS	exon	17971902	17971986	.	-	.	ID=AsAtg8773.t1.exon8;Parent=AsAtg8773.t1
Asue_scaffold2	AUGUSTUS	exon	17972076	17972467	.	-	.	ID=AsAtg8773.t1.exon9;Parent=AsAtg8773.t1
Asue_scaffold2	AUGUSTUS	exon	17972802	17972969	.	-	.	ID=AsAtg8773.t1.exon10;Parent=AsAtg8773.t1
###
# start gene g8774
# protein sequence = [MSSPRERGKSLMESSGSEPPVTPSRYESQKRRDWNTFGQYLKNQRPPVPMSHCSCNHVLDFLRYLDQFGKTKVHVPGC
# MFYGQPEPPAPCTCPLRQAWGSLDALIGRLRAAYEENGGPPETNPFASGAIRVYLREVRECQAKARGIPYXXXXXXXPTPEMGGGREDSSSSSSSFSF
# S]
# Evidence for and against this transcript:
# % of transcript supported by hints (any source): 40
# CDS exons: 1/1
#      P:   1 
# CDS introns: 0/0
# 5'UTR exons and introns: 0/1
# 3'UTR exons and introns: 1/3
#      E:   1 
# hint groups fully obeyed: 1
#      E:   1 
# incompatible hint groups: 4
#      E:   1 
#      P:   3 (TRINITY_GG_13_c1076_g1_i1,AT2G42610.1)
# end gene g8774
Asue_scaffold2	AUGUSTUS	gene	17982213	17984625	.	+	.	ID=AsAtg8774
Asue_scaffold2	AUGUSTUS	mRNA	17982213	17984625	.	+	.	ID=AsAtg8774.t1;Parent=AsAtg8774
Asue_scaffold2	AUGUSTUS	CDS	17982296	17982829	.	+	0	ID=AsAtg8774.t1.cds;Parent=AsAtg8774.t1
Asue_scaffold2	AUGUSTUS	exon	17982296	17982829	.	+	.	ID=AsAtg8774.t1.exon1;Parent=AsAtg8774.t1
###
# start gene g8775
# protein sequence = [MASTTLSDLPDVILSTISSLVSDSRARNSLSLVSHKFLALERSTRSHLTIRGNARDLSLVPDCFRSISHLDLSFLSPW
# GHTLLASLPIDHQNLLALRLKFCFPFVESLNVYSRSPSSLELLLPQWPRIRHIKLLRWHQRASQIPTGGDFVPIFEHCGGFLESLDLSNFYHWTEDLP
# PVLLRYADVAARLTRLDLLTASFTEGYKSSEIVSITKSCPNLKTFRVACTFDPRYFEFVGDETLSAVATSCPKLTLLHMVDTASLANPRAIPGTEAGD
# SAVTAGTLIEVFSGLPNLEELVFDVGKDVKHSGVALEALNSKCKKIRVLKLGQFQGVCSATEWRRLDGVALCGGLQSLSIKNSGDLTDMGLVAIGRGC
# CKLTTFEIQGCENVTVDGLRTMVSLRSKTLTDVRISCCKNLDTAASIKAIEPICDRIKRLHIDCVWSGSEDEEVEGRVETSEADHEEEDGDYERSQKR
# CKYSLEEEHCSTSDVNGFCSEDRVWEKLEYLSLWISVGEFLTPLPMTGLDDCPNLEEIRIKIEGDCRGKRRPAEPEFGLSCLALYPKLSKMQLDCGDT
# IGFALTAPPMQMDLSLWERFFLTGIGSLSLSELDYWPPQDRDVNQRSLSLPGAGLLQECLTLRKLFIHGTAHEHFMNFLLRIPNLRDVQLRADYYPAP
# ENDMSTEMRVGSCSRFEDQLNSRNIID]
# Evidence for and against this transcript:
# % of transcript supported by hints (any source): 33.3
# CDS exons: 1/1
#      P:   1 
# CDS introns: 0/0
# 5'UTR exons and introns: 0/1
# 3'UTR exons and introns: 0/1
# hint groups fully obeyed: 0
# incompatible hint groups: 3
#      P:   3 (AT2G42620.1,TRINITY_GG_13_c369_g1_i1)
# end gene g8775
Asue_scaffold2	AUGUSTUS	gene	17990843	17993287	.	+	.	ID=AsAtg8775
Asue_scaffold2	AUGUSTUS	mRNA	17990843	17993287	.	+	.	ID=AsAtg8775.t1;Parent=AsAtg8775
Asue_scaffold2	AUGUSTUS	CDS	17991061	17993142	.	+	0	ID=AsAtg8775.t1.cds;Parent=AsAtg8775.t1
Asue_scaffold2	AUGUSTUS	exon	17991061	17993142	.	+	.	ID=AsAtg8775.t1.exon1;Parent=AsAtg8775.t1
###
# start gene g8776
# protein sequence = [MGAKCCRGHRGSVVESNGSVVLSLADLEVQATDLREMTVVEARDAAGPSEPRHPSPTLRPSEVEEISEPVCQGSLVET
# STTDDAGPSEPNPPSPTLRPSEVEKIYVPVCQGSLAETSNLDQDGVSSYEASNIFWSTGSLSDPIPSGFYTVIPVERLMHFKSIPTLEEINALGEDRL
# KADAIFVDLKNDIQLVLIKEFVIKLVTGLDSDKVIKKIAGLVANIYKRKTLQSPARTLQSFDIQGFTLLGQIKHGSCRARAILFKVLADAVGLDSKLV
# MGFPTDLRFSASIDSYNHMSAVVELNNVEMLVDLKRCPGQLKPFSPKAVYMAHISMAWQPDFVDNNPCASPLEPNSPMERSGPPSALQSGLSRSLGEP
# NIATEVLRRKVIKEQPPADFSGNSGAAESESKRTNGRCMNTPDLNNDIARATMMQSDLLKERGVDDSSPYSPDEKNVSGFQLDSHDLVSGECSTVYPR
# KSISLPSSPRSYQIQLSERSEHSPQEISHIWNEVLESPMFQNKPLLPFEEWNIDFSKLKVGASVGSGTSGVVCRGVWNKTEVAIKIFLGQQLTAENMK
# VFCNEISILSRLQHPNVILLLGACTKPPQLSLVTEYMSTGSLYDVIRTRKKELSWQRKLKILAEICRGLMYIHKMGIVHRDLTSANCLLNKSIVKICD
# FGLSRRMTGTAVKDTEAAGTPEWMAPELIRNEPVTEKSDIFSFGVIMWELSTLSKPWKGVPKEKVIHIVANEGARLKIPEGPLQKLIADCWSEPEQRP
# SCKEILHRLKTCEIPIC]
# Evidence for and against this transcript:
# % of transcript supported by hints (any source): 88.6
# CDS exons: 16/16
#      P:  16 
# CDS introns: 15/15
#      P:  15 
# 5'UTR exons and introns: 0/3
# 3'UTR exons and introns: 0/1
# hint groups fully obeyed: 6
#      P:   6 
# incompatible hint groups: 6
#      P:   6 (AT2G42640.1,TRINITY_GG_13_c2796_g1_i1,TRINITY_GG_13_c2380_g1_i1)
# end gene g8776
Asue_scaffold2	AUGUSTUS	gene	17993290	17999568	.	-	.	ID=AsAtg8776
Asue_scaffold2	AUGUSTUS	mRNA	17993290	17999568	.	-	.	ID=AsAtg8776.t1;Parent=AsAtg8776
Asue_scaffold2	AUGUSTUS	CDS	17993423	17993505	.	-	2	ID=AsAtg8776.t1.cds;Parent=AsAtg8776.t1
Asue_scaffold2	AUGUSTUS	CDS	17993600	17993672	.	-	0	ID=AsAtg8776.t1.cds;Parent=AsAtg8776.t1
Asue_scaffold2	AUGUSTUS	CDS	17993757	17994042	.	-	1	ID=AsAtg8776.t1.cds;Parent=AsAtg8776.t1
Asue_scaffold2	AUGUSTUS	CDS	17994235	17994385	.	-	2	ID=AsAtg8776.t1.cds;Parent=AsAtg8776.t1
Asue_scaffold2	AUGUSTUS	CDS	17994505	17994524	.	-	1	ID=AsAtg8776.t1.cds;Parent=AsAtg8776.t1
Asue_scaffold2	AUGUSTUS	CDS	17994601	17994724	.	-	2	ID=AsAtg8776.t1.cds;Parent=AsAtg8776.t1
Asue_scaffold2	AUGUSTUS	CDS	17994899	17995163	.	-	0	ID=AsAtg8776.t1.cds;Parent=AsAtg8776.t1
```
