## Supplementary Data 4 for "Gradual evolution of allopolyploidy in *Arabidopsis suecica*" (part 20 of 100)

```
Asue_scaffold2	AUGUSTUS	CDS	17995529	17995607	.	-	1	ID=AsAtg8776.t1.cds;Parent=AsAtg8776.t1
Asue_scaffold2	AUGUSTUS	CDS	17995962	17996048	.	-	1	ID=AsAtg8776.t1.cds;Parent=AsAtg8776.t1
Asue_scaffold2	AUGUSTUS	CDS	17996486	17996566	.	-	1	ID=AsAtg8776.t1.cds;Parent=AsAtg8776.t1
Asue_scaffold2	AUGUSTUS	CDS	17996694	17996965	.	-	0	ID=AsAtg8776.t1.cds;Parent=AsAtg8776.t1
Asue_scaffold2	AUGUSTUS	CDS	17997074	17997247	.	-	0	ID=AsAtg8776.t1.cds;Parent=AsAtg8776.t1
Asue_scaffold2	AUGUSTUS	CDS	17997493	17997687	.	-	0	ID=AsAtg8776.t1.cds;Parent=AsAtg8776.t1
Asue_scaffold2	AUGUSTUS	CDS	17997819	17998177	.	-	2	ID=AsAtg8776.t1.cds;Parent=AsAtg8776.t1
Asue_scaffold2	AUGUSTUS	CDS	17998274	17998302	.	-	1	ID=AsAtg8776.t1.cds;Parent=AsAtg8776.t1
Asue_scaffold2	AUGUSTUS	CDS	17998525	17998592	.	-	0	ID=AsAtg8776.t1.cds;Parent=AsAtg8776.t1
Asue_scaffold2	AUGUSTUS	exon	17993423	17993505	.	-	.	ID=AsAtg8776.t1.exon1;Parent=AsAtg8776.t1
Asue_scaffold2	AUGUSTUS	exon	17993600	17993672	.	-	.	ID=AsAtg8776.t1.exon2;Parent=AsAtg8776.t1
Asue_scaffold2	AUGUSTUS	exon	17993757	17994042	.	-	.	ID=AsAtg8776.t1.exon3;Parent=AsAtg8776.t1
Asue_scaffold2	AUGUSTUS	exon	17994235	17994385	.	-	.	ID=AsAtg8776.t1.exon4;Parent=AsAtg8776.t1
Asue_scaffold2	AUGUSTUS	exon	17994505	17994524	.	-	.	ID=AsAtg8776.t1.exon5;Parent=AsAtg8776.t1
Asue_scaffold2	AUGUSTUS	exon	17994601	17994724	.	-	.	ID=AsAtg8776.t1.exon6;Parent=AsAtg8776.t1
Asue_scaffold2	AUGUSTUS	exon	17994899	17995163	.	-	.	ID=AsAtg8776.t1.exon7;Parent=AsAtg8776.t1
Asue_scaffold2	AUGUSTUS	exon	17995529	17995607	.	-	.	ID=AsAtg8776.t1.exon8;Parent=AsAtg8776.t1
Asue_scaffold2	AUGUSTUS	exon	17995962	17996048	.	-	.	ID=AsAtg8776.t1.exon9;Parent=AsAtg8776.t1
Asue_scaffold2	AUGUSTUS	exon	17996486	17996566	.	-	.	ID=AsAtg8776.t1.exon10;Parent=AsAtg8776.t1
Asue_scaffold2	AUGUSTUS	exon	17996694	17996965	.	-	.	ID=AsAtg8776.t1.exon11;Parent=AsAtg8776.t1
Asue_scaffold2	AUGUSTUS	exon	17997074	17997247	.	-	.	ID=AsAtg8776.t1.exon12;Parent=AsAtg8776.t1
Asue_scaffold2	AUGUSTUS	exon	17997493	17997687	.	-	.	ID=AsAtg8776.t1.exon13;Parent=AsAtg8776.t1
Asue_scaffold2	AUGUSTUS	exon	17997819	17998177	.	-	.	ID=AsAtg8776.t1.exon14;Parent=AsAtg8776.t1
Asue_scaffold2	AUGUSTUS	exon	17998274	17998302	.	-	.	ID=AsAtg8776.t1.exon15;Parent=AsAtg8776.t1
Asue_scaffold2	AUGUSTUS	exon	17998525	17998592	.	-	.	ID=AsAtg8776.t1.exon16;Parent=AsAtg8776.t1
###
# start gene g8777
# protein sequence = [MSRVSPKTVDDAVKALVKEGNEKSRTEKPQLLEEDGFFYLVVALKKIPQRNFTNAYRIPLPHPLINTTEDSPELCLII
# DDRPESGLTEEDAKKNIKSENIPITKVVKLSKLKSDYGSFESKRKLCDSYDMFFSDRRVIPMLPKLIGKKFFQSKKTPVAIDLKHMNWKEQIEKACGA
# AMFFMRTGSCSAIKVAKLSMESDDIVENVTETLNGVVDVLPSRWKYIRSLHLKLSESLSLPLYQTVPYLQLKIDPLGVEEVKNGEGLAKSDVDDSSSK
# SVKTKKKNGKIHEVRYMDSNVSETLGDDEFDRSVGEDEVADDLNASGDXXXXXXXXSSKSAVSGKPDIVKSKNGQKSKKLKKDIDESGGGFKAKTKRR]
# Evidence for and against this transcript:
# % of transcript supported by hints (any source): 33.3
# CDS exons: 1/1
#      P:   1 
# CDS introns: 0/0
# 5'UTR exons and introns: 0/1
# 3'UTR exons and introns: 0/1
# hint groups fully obeyed: 0
# incompatible hint groups: 1
#      P:   1 (AT2G42650.1)
# end gene g8777
Asue_scaffold2	AUGUSTUS	gene	18000323	18001547	.	+	.	ID=AsAtg8777
Asue_scaffold2	AUGUSTUS	mRNA	18000323	18001547	.	+	.	ID=AsAtg8777.t1;Parent=AsAtg8777
Asue_scaffold2	AUGUSTUS	CDS	18000406	18001524	.	+	0	ID=AsAtg8777.t1.cds;Parent=AsAtg8777.t1
Asue_scaffold2	AUGUSTUS	exon	18000406	18001524	.	+	.	ID=AsAtg8777.t1.exon1;Parent=AsAtg8777.t1
###
# start gene g8778
# protein sequence = [MAGRSSPGKCSTWLDLNREETVEKNNEEESSVEDEDQITNNVRQYIRSNMPRLRWTPDLHLSFVRAVQRLGGPDRATP
# KLVLEMMNLKGLSIAHVKSHLQMYRSKKLEPSSRPGFGAFMSGQRSYLMDMIDSRCIPHGDLRHAYNSKTVPSRVLNQDAVVTNLGGNFLMRPSSWFS
# GLCRNDRDSTENKTLPLLEIRKKNNEKRVRDEEVSSVKRLKSMSGGGIQLPEFGNCRQKPTDDINTMLSLSLFSTSSEP]
# Evidence for and against this transcript:
# % of transcript supported by hints (any source): 84.6
# CDS exons: 6/6
#      P:   6 
# CDS introns: 5/5
#      P:   5 
# 5'UTR exons and introns: 0/1
# 3'UTR exons and introns: 0/1
# hint groups fully obeyed: 0
# incompatible hint groups: 1
#      P:   1 (AT2G42660.1)
# end gene g8778
Asue_scaffold2	AUGUSTUS	gene	18001762	18003368	.	-	.	ID=AsAtg8778
Asue_scaffold2	AUGUSTUS	mRNA	18001762	18003368	.	-	.	ID=AsAtg8778.t1;Parent=AsAtg8778
Asue_scaffold2	AUGUSTUS	CDS	18001941	18002123	.	-	0	ID=AsAtg8778.t1.cds;Parent=AsAtg8778.t1
Asue_scaffold2	AUGUSTUS	CDS	18002215	18002344	.	-	1	ID=AsAtg8778.t1.cds;Parent=AsAtg8778.t1
Asue_scaffold2	AUGUSTUS	CDS	18002438	18002552	.	-	2	ID=AsAtg8778.t1.cds;Parent=AsAtg8778.t1
Asue_scaffold2	AUGUSTUS	CDS	18002630	18002669	.	-	0	ID=AsAtg8778.t1.cds;Parent=AsAtg8778.t1
Asue_scaffold2	AUGUSTUS	CDS	18002750	18002826	.	-	2	ID=AsAtg8778.t1.cds;Parent=AsAtg8778.t1
Asue_scaffold2	AUGUSTUS	CDS	18002912	18003134	.	-	0	ID=AsAtg8778.t1.cds;Parent=AsAtg8778.t1
Asue_scaffold2	AUGUSTUS	exon	18001941	18002123	.	-	.	ID=AsAtg8778.t1.exon1;Parent=AsAtg8778.t1
Asue_scaffold2	AUGUSTUS	exon	18002215	18002344	.	-	.	ID=AsAtg8778.t1.exon2;Parent=AsAtg8778.t1
Asue_scaffold2	AUGUSTUS	exon	18002438	18002552	.	-	.	ID=AsAtg8778.t1.exon3;Parent=AsAtg8778.t1
Asue_scaffold2	AUGUSTUS	exon	18002630	18002669	.	-	.	ID=AsAtg8778.t1.exon4;Parent=AsAtg8778.t1
Asue_scaffold2	AUGUSTUS	exon	18002750	18002826	.	-	.	ID=AsAtg8778.t1.exon5;Parent=AsAtg8778.t1
Asue_scaffold2	AUGUSTUS	exon	18002912	18003134	.	-	.	ID=AsAtg8778.t1.exon6;Parent=AsAtg8778.t1
###
# start gene g8779
# protein sequence = [MPYFAQRLYNTCKASFSSDGPITEDALEKVRNVLEKIKPSDVGIEQEAQLARSRSGPLNERNGSNQSPPAIKYLHLHE
# CDSFSIGIFCMPPSSMIPLHNHPGMTVLSKLVYGSMHVKSYDWLEPQLTEPEDPSQEARPAKLVKDTEMTAQSPVTTLYPKSGGNIHCFKAITHCAIL
# DILAPPYSSEHDRHCTYFRKSRREDLPGELQVDGEVVTDVTWLEEFQPPDDFVIRRIPYRGPVIRT]
# Evidence for and against this transcript:
# % of transcript supported by hints (any source): 76.9
# CDS exons: 5/5
#      P:   5 
# CDS introns: 4/4
#      E:   4 
#      P:   4 
# 5'UTR exons and introns: 1/3
#      E:   1 
# 3'UTR exons and introns: 0/1
# hint groups fully obeyed: 12
#      E:   5 
#      P:   7 
# incompatible hint groups: 5
#      P:   5 (TRINITY_GG_13_c891_g1_i1)
# end gene g8779
Asue_scaffold2	AUGUSTUS	gene	18006812	18009318	.	-	.	ID=AsAtg8779
Asue_scaffold2	AUGUSTUS	mRNA	18006812	18009318	.	-	.	ID=AsAtg8779.t1;Parent=AsAtg8779
Asue_scaffold2	AUGUSTUS	CDS	18006907	18007025	.	-	2	ID=AsAtg8779.t1.cds;Parent=AsAtg8779.t1
Asue_scaffold2	AUGUSTUS	CDS	18007113	18007319	.	-	2	ID=AsAtg8779.t1.cds;Parent=AsAtg8779.t1
Asue_scaffold2	AUGUSTUS	CDS	18007402	18007555	.	-	0	ID=AsAtg8779.t1.cds;Parent=AsAtg8779.t1
Asue_scaffold2	AUGUSTUS	CDS	18008051	18008196	.	-	2	ID=AsAtg8779.t1.cds;Parent=AsAtg8779.t1
Asue_scaffold2	AUGUSTUS	CDS	18008501	18008603	.	-	0	ID=AsAtg8779.t1.cds;Parent=AsAtg8779.t1
Asue_scaffold2	AUGUSTUS	exon	18006907	18007025	.	-	.	ID=AsAtg8779.t1.exon1;Parent=AsAtg8779.t1
Asue_scaffold2	AUGUSTUS	exon	18007113	18007319	.	-	.	ID=AsAtg8779.t1.exon2;Parent=AsAtg8779.t1
Asue_scaffold2	AUGUSTUS	exon	18007402	18007555	.	-	.	ID=AsAtg8779.t1.exon3;Parent=AsAtg8779.t1
Asue_scaffold2	AUGUSTUS	exon	18008051	18008196	.	-	.	ID=AsAtg8779.t1.exon4;Parent=AsAtg8779.t1
Asue_scaffold2	AUGUSTUS	exon	18008501	18008603	.	-	.	ID=AsAtg8779.t1.exon5;Parent=AsAtg8779.t1
###
# start gene g8780
# protein sequence = [MAGIGPITQDWEPVVIRKKPANAAAKRDEKTVNAARRSGADIETVRKFNAGTNKAASSGTSLNTKMLDDDTENLTHER
# VPTELKKAIMQARTDKKLTQSQLAQIINEKPQVIQEYESGKAIPNQQILSKLERALGAKLRGKK]
# Evidence for and against this transcript:
# % of transcript supported by hints (any source): 77.8
# CDS exons: 4/4
#      P:   4 
# CDS introns: 3/3
#      E:   3 
#      P:   3 
# 5'UTR exons and introns: 0/1
# 3'UTR exons and introns: 0/1
# hint groups fully obeyed: 3
#      E:   3 
# incompatible hint groups: 1
#      P:   1 (AT2G42680.1)
# end gene g8780
Asue_scaffold2	AUGUSTUS	gene	18009823	18011192	.	+	.	ID=AsAtg8780
Asue_scaffold2	AUGUSTUS	mRNA	18009823	18011192	.	+	.	ID=AsAtg8780.t1;Parent=AsAtg8780
Asue_scaffold2	AUGUSTUS	CDS	18009877	18010018	.	+	0	ID=AsAtg8780.t1.cds;Parent=AsAtg8780.t1
Asue_scaffold2	AUGUSTUS	CDS	18010374	18010457	.	+	2	ID=AsAtg8780.t1.cds;Parent=AsAtg8780.t1
Asue_scaffold2	AUGUSTUS	CDS	18010731	18010813	.	+	2	ID=AsAtg8780.t1.cds;Parent=AsAtg8780.t1
Asue_scaffold2	AUGUSTUS	CDS	18010902	18011021	.	+	0	ID=AsAtg8780.t1.cds;Parent=AsAtg8780.t1
Asue_scaffold2	AUGUSTUS	exon	18009877	18010018	.	+	.	ID=AsAtg8780.t1.exon1;Parent=AsAtg8780.t1
Asue_scaffold2	AUGUSTUS	exon	18010374	18010457	.	+	.	ID=AsAtg8780.t1.exon2;Parent=AsAtg8780.t1
Asue_scaffold2	AUGUSTUS	exon	18010731	18010813	.	+	.	ID=AsAtg8780.t1.exon3;Parent=AsAtg8780.t1
Asue_scaffold2	AUGUSTUS	exon	18010902	18011021	.	+	.	ID=AsAtg8780.t1.exon4;Parent=AsAtg8780.t1
###
# start gene g8781
# protein sequence = [MATTTTSWEELLGSKNWDTILDPLDQSLRELILRCGDFCQATYDAFVNDQNSKYCGASRYGKSSFFDKVMLENASDYE
# VVNFLYATARVSLPEGLLLQSQSRDSWDRESNWFGYIAVTSDERSKALGRREIYIALRGTSRNYEWVNVLGARPTSADPLLHGPEQDGSGGVVEGTTF
# DSDSEDEEGCKVMLGWLTIYTSNHPESKFTKLSLRSQLLAKIKELLLKYKDEKPSIVLTGHSLGATEAVLAAYDIAENGSSDDVPVTAIVFGCPQVGN
# KEFRDEVMSHKNLKILHVRNTIDLLTRYPGGLLGYVDIGINFVIDTKKSPFLSDSRNPGDWHNLQAMLHVVAGWNGKKGEFKLMVKRSIALVNKSCEF
# LKAECLVPGSWWVEKNKGLIKNEDGEWVLAPVEEEPVPEF]
# Evidence for and against this transcript:
# % of transcript supported by hints (any source): 60
# CDS exons: 2/2
#      P:   2 
# CDS introns: 1/1
#      E:   1 
#      P:   1 
# 5'UTR exons and introns: 0/1
# 3'UTR exons and introns: 0/1
# hint groups fully obeyed: 2
#      E:   1 
#      P:   1 
# incompatible hint groups: 4
#      P:   4 (AT2G42690.1,TRINITY_GG_13_c1421_g1_i1)
# end gene g8781
Asue_scaffold2	AUGUSTUS	gene	18011199	18012618	.	-	.	ID=AsAtg8781
Asue_scaffold2	AUGUSTUS	mRNA	18011199	18012618	.	-	.	ID=AsAtg8781.t1;Parent=AsAtg8781
Asue_scaffold2	AUGUSTUS	CDS	18011261	18011482	.	-	0	ID=AsAtg8781.t1.cds;Parent=AsAtg8781.t1
Asue_scaffold2	AUGUSTUS	CDS	18011571	18012587	.	-	0	ID=AsAtg8781.t1.cds;Parent=AsAtg8781.t1
Asue_scaffold2	AUGUSTUS	exon	18011261	18011482	.	-	.	ID=AsAtg8781.t1.exon1;Parent=AsAtg8781.t1
Asue_scaffold2	AUGUSTUS	exon	18011571	18012587	.	-	.	ID=AsAtg8781.t1.exon2;Parent=AsAtg8781.t1
###
# start gene g8782
# protein sequence = [MALIDVAISCLNSIREIEEDVKDAIVYIDAGCTESFQFVGAFPLFLELGARAVCSLENMTSLDAVADWNSKSDCAKRI
# VIMTSRLLNDAHRYMLRCLSTHEGVQRCTVFTSISEGSHSAIPDSPLGPDAYREYETLLVQDYNEHTKKSDKISKDKGVSKFSSALESLTMEPIESEN
# VDISSGGAQGLVVSVHHFPLIICPFTPRAFVLPSQGSVAEASLSRQHEDSLSFGLPPISTGSMSDTDDVPPGATLTAHFLYQLALKMELKLEIFSLGD
# QSKNVGKILTDMSSVYDVARRKRSAGLLLVDRTLDLITPCCHGDSLFDRIFSSLPRAERFSSQAQLKQGVPSINRPSLDVQVPLGELLNEEPSKIRDS
# GLPEGIEAFLRGWDSYTSAPQNVGLFNECDKKSTTNWTELLNGSLVATECFRGTPYLEAMIDRKTKDGSVLVKKWLQEALRRENISVNVRARPGYATK
# PELQAMIKALSQSQSSLLKNKGIIQLGAATAAALDESQSAKWDTFSSAEMMLNVSAGDTSQGLAAQISDLINKSAVAELQAKKNEKPDSSSRGLLSFR
# DALLLTIVGYILAGENFPTSGSGGPFSWQEEHFLKEAIVDAVLENPSAGNLKFLNGLTEELEGRLNRLKSEETKEIPSDDQLDIDALDDDPWGKWGDE
# EEEEVDNSKADESYDDMQLKLDLRDRVDSLFRFLHKLSSLRTRNLPLREGSLASESSFPGEPSGNKGLVYRLITKVLSKQEIPGLEYHSSTVGRFIKS
# GFGRFGLGQAKPSLADQSVILVFVIGGINGIEVLEAQEAVSESGRPDINLVIGGTTLLTPDDMFELLLGQFSHF]
# Evidence for and against this transcript:
# % of transcript supported by hints (any source): 86.7
# CDS exons: 7/7
#      P:   7 
# CDS introns: 6/6
#      E:   2 
#      P:   6 
# 5'UTR exons and introns: 0/1
# 3'UTR exons and introns: 0/1
# hint groups fully obeyed: 8
#      E:   2 
#      P:   6 
# incompatible hint groups: 10
#      P:  10 (TRINITY_GG_13_c1571_g1_i1)
# end gene g8782
Asue_scaffold2	AUGUSTUS	gene	18012773	18017030	.	+	.	ID=AsAtg8782
Asue_scaffold2	AUGUSTUS	mRNA	18012773	18017030	.	+	.	ID=AsAtg8782.t1;Parent=AsAtg8782
Asue_scaffold2	AUGUSTUS	CDS	18013369	18013416	.	+	0	ID=AsAtg8782.t1.cds;Parent=AsAtg8782.t1
Asue_scaffold2	AUGUSTUS	CDS	18013627	18013770	.	+	0	ID=AsAtg8782.t1.cds;Parent=AsAtg8782.t1
Asue_scaffold2	AUGUSTUS	CDS	18013984	18014133	.	+	0	ID=AsAtg8782.t1.cds;Parent=AsAtg8782.t1
Asue_scaffold2	AUGUSTUS	CDS	18014426	18014869	.	+	0	ID=AsAtg8782.t1.cds;Parent=AsAtg8782.t1
Asue_scaffold2	AUGUSTUS	CDS	18015037	18016569	.	+	0	ID=AsAtg8782.t1.cds;Parent=AsAtg8782.t1
Asue_scaffold2	AUGUSTUS	CDS	18016651	18016719	.	+	0	ID=AsAtg8782.t1.cds;Parent=AsAtg8782.t1
Asue_scaffold2	AUGUSTUS	CDS	18016807	18016935	.	+	0	ID=AsAtg8782.t1.cds;Parent=AsAtg8782.t1
Asue_scaffold2	AUGUSTUS	exon	18013369	18013416	.	+	.	ID=AsAtg8782.t1.exon1;Parent=AsAtg8782.t1
Asue_scaffold2	AUGUSTUS	exon	18013627	18013770	.	+	.	ID=AsAtg8782.t1.exon2;Parent=AsAtg8782.t1
Asue_scaffold2	AUGUSTUS	exon	18013984	18014133	.	+	.	ID=AsAtg8782.t1.exon3;Parent=AsAtg8782.t1
Asue_scaffold2	AUGUSTUS	exon	18014426	18014869	.	+	.	ID=AsAtg8782.t1.exon4;Parent=AsAtg8782.t1
Asue_scaffold2	AUGUSTUS	exon	18015037	18016569	.	+	.	ID=AsAtg8782.t1.exon5;Parent=AsAtg8782.t1
Asue_scaffold2	AUGUSTUS	exon	18016651	18016719	.	+	.	ID=AsAtg8782.t1.exon6;Parent=AsAtg8782.t1
Asue_scaffold2	AUGUSTUS	exon	18016807	18016935	.	+	.	ID=AsAtg8782.t1.exon7;Parent=AsAtg8782.t1
###
# start gene g8783
# protein sequence = [MAAMKLLLSQARRQGLIKPFSSPFQQIPRXXXXXXXXXXXSDSNPSPDSNESRKKAVTIEPVSYAAKPKDQKSEPKNV
# ESTENLQSPESANWTREEIRYVKDSPSINPVSYAQRVAPLPEDRVAGENEGDRTPEEMERERKRIELENRARRRFLRANAVEEDTSSLPLPTLLKPEL
# KHGKKPIFDLMEAIREIKGNAKAKFDETLEAHVRLGIEKGRSELIVRGTLALPHSVKKDVKVAFFAEGADAEDAKAAGADVVGGLELIEEILKSGKID
# FDRCLATPKMMPRVYKISRILNNHGLMPNPKQGSVTKDVTKAVKDAKAGHTKFRMDKTSILHVPLGKMSFSEEALRENVGAFMNALLLAKPAGLKKTS
# KYAGYVNAFHLCSTMGKGYPVSIQSLSRAADLHTKLQLK]
# Evidence for and against this transcript:
# % of transcript supported by hints (any source): 90.5
# CDS exons: 10/10
#      P:  10 
# CDS introns: 9/9
#      E:   9 
#      P:   9 
# 5'UTR exons and introns: 0/1
# 3'UTR exons and introns: 0/1
# hint groups fully obeyed: 20
#      E:   9 
#      P:  11 
# incompatible hint groups: 10
#      P:  10 (TRINITY_GG_13_c795_g1_i1,AT2G42710.1)
# end gene g8783
Asue_scaffold2	AUGUSTUS	gene	18017223	18019945	.	+	.	ID=AsAtg8783
Asue_scaffold2	AUGUSTUS	mRNA	18017223	18019945	.	+	.	ID=AsAtg8783.t1;Parent=AsAtg8783
Asue_scaffold2	AUGUSTUS	CDS	18017253	18017834	.	+	0	ID=AsAtg8783.t1.cds;Parent=AsAtg8783.t1
Asue_scaffold2	AUGUSTUS	CDS	18018231	18018308	.	+	0	ID=AsAtg8783.t1.cds;Parent=AsAtg8783.t1
Asue_scaffold2	AUGUSTUS	CDS	18018449	18018490	.	+	0	ID=AsAtg8783.t1.cds;Parent=AsAtg8783.t1
Asue_scaffold2	AUGUSTUS	CDS	18018578	18018680	.	+	0	ID=AsAtg8783.t1.cds;Parent=AsAtg8783.t1
Asue_scaffold2	AUGUSTUS	CDS	18018845	18018909	.	+	2	ID=AsAtg8783.t1.cds;Parent=AsAtg8783.t1
Asue_scaffold2	AUGUSTUS	CDS	18019003	18019047	.	+	0	ID=AsAtg8783.t1.cds;Parent=AsAtg8783.t1
Asue_scaffold2	AUGUSTUS	CDS	18019150	18019257	.	+	0	ID=AsAtg8783.t1.cds;Parent=AsAtg8783.t1
Asue_scaffold2	AUGUSTUS	CDS	18019347	18019434	.	+	0	ID=AsAtg8783.t1.cds;Parent=AsAtg8783.t1
Asue_scaffold2	AUGUSTUS	CDS	18019513	18019559	.	+	2	ID=AsAtg8783.t1.cds;Parent=AsAtg8783.t1
Asue_scaffold2	AUGUSTUS	CDS	18019642	18019719	.	+	0	ID=AsAtg8783.t1.cds;Parent=AsAtg8783.t1
Asue_scaffold2	AUGUSTUS	exon	18017253	18017834	.	+	.	ID=AsAtg8783.t1.exon1;Parent=AsAtg8783.t1
Asue_scaffold2	AUGUSTUS	exon	18018231	18018308	.	+	.	ID=AsAtg8783.t1.exon2;Parent=AsAtg8783.t1
Asue_scaffold2	AUGUSTUS	exon	18018449	18018490	.	+	.	ID=AsAtg8783.t1.exon3;Parent=AsAtg8783.t1
Asue_scaffold2	AUGUSTUS	exon	18018578	18018680	.	+	.	ID=AsAtg8783.t1.exon4;Parent=AsAtg8783.t1
Asue_scaffold2	AUGUSTUS	exon	18018845	18018909	.	+	.	ID=AsAtg8783.t1.exon5;Parent=AsAtg8783.t1
Asue_scaffold2	AUGUSTUS	exon	18019003	18019047	.	+	.	ID=AsAtg8783.t1.exon6;Parent=AsAtg8783.t1
Asue_scaffold2	AUGUSTUS	exon	18019150	18019257	.	+	.	ID=AsAtg8783.t1.exon7;Parent=AsAtg8783.t1
Asue_scaffold2	AUGUSTUS	exon	18019347	18019434	.	+	.	ID=AsAtg8783.t1.exon8;Parent=AsAtg8783.t1
Asue_scaffold2	AUGUSTUS	exon	18019513	18019559	.	+	.	ID=AsAtg8783.t1.exon9;Parent=AsAtg8783.t1
Asue_scaffold2	AUGUSTUS	exon	18019642	18019719	.	+	.	ID=AsAtg8783.t1.exon10;Parent=AsAtg8783.t1
###
# start gene g8784
# protein sequence = [MQKQEFLELYEAALRAAKSVKGVKNSPKVSRFVDARNRLKDAPTSLACEVVSKTSMGKGLSFLNDHKNPHIRSEGRLL
# RDLWMKILYASGREKSHDRETQVKIPTHSTMKKTGDSKRDKVREILQTSLVKVASEIVDTEMKTRVTACDPSVVAVSVESAMFEKLGCFMGPHKAKYR
# SILFNMGDSNNPDLRRKVLIGEINGERLVTMERQEMGSEKIQKEVQRIKENARFKEESRMKILQSAYMIMT]
# Evidence for and against this transcript:
# % of transcript supported by hints (any source): 0
# CDS exons: 0/1
# CDS introns: 0/0
# 5'UTR exons and introns: 0/1
# 3'UTR exons and introns: 0/1
# hint groups fully obeyed: 0
# incompatible hint groups: 0
# protein sequence = [MGKGLSFLNDHKNPHIRSEGRLLRDLWMKILYASGREKSHDRETQVKIPTHSTMKKTGDSKRDKVREILQTSLVKVAS
# EIVDTEMKTRVTACDPSVVAVSVESAMFEKLGCFMGPHKAKYRSILFNMGDSNNPDLRRKVLIGEINGERLVTMERQEMGSEKIQKEVQRIKENARFK
# EESRMKILQSAYMIMT]
# Evidence for and against this transcript:
# % of transcript supported by hints (any source): 0
# CDS exons: 0/1
# CDS introns: 0/0
# 5'UTR exons and introns: 0/1
# 3'UTR exons and introns: 0/1
# hint groups fully obeyed: 0
# incompatible hint groups: 0
# end gene g8784
Asue_scaffold2	AUGUSTUS	gene	18022164	18023208	.	-	.	ID=AsAtg8784
Asue_scaffold2	AUGUSTUS	mRNA	18022164	18023208	.	-	.	ID=AsAtg8784.t1;Parent=AsAtg8784
Asue_scaffold2	AUGUSTUS	CDS	18022343	18023086	.	-	0	ID=AsAtg8784.t1.cds;Parent=AsAtg8784.t1
Asue_scaffold2	AUGUSTUS	exon	18022343	18023086	.	-	.	ID=AsAtg8784.t1.exon1;Parent=AsAtg8784.t1
Asue_scaffold2	AUGUSTUS	mRNA	18022164	18022948	.	-	.	ID=AsAtg8784.t2;Parent=AsAtg8784
Asue_scaffold2	AUGUSTUS	CDS	18022343	18022921	.	-	0	ID=AsAtg8784.t2.cds;Parent=AsAtg8784.t2
Asue_scaffold2	AUGUSTUS	exon	18022343	18022921	.	-	.	ID=AsAtg8784.t2.exon1;Parent=AsAtg8784.t2
###
# start gene g8785
# protein sequence = [MASEKKLSNPMRDIKVQKLVLNISVGESGDRLTRASKVLEQLSGQTPVFSKARYTVRSFGIRRNEKIACYVTVRGEKA
# MQLLESGLKVKEYELLRRNFSDTGCFGFGIQEHIDLGIKYDPSTGIYGMDFYVVLERPGYRVARRRRCKARVGIQHRVTKDDAMKWFQVKYEGVILNK
# SQNITG]
# Evidence for and against this transcript:
# % of transcript supported by hints (any source): 72.7
# CDS exons: 4/5
#      P:   4 
# CDS introns: 4/4
#      E:   4 
#      P:   4 
# 5'UTR exons and introns: 0/1
# 3'UTR exons and introns: 0/1
# hint groups fully obeyed: 8
#      E:   4 
#      P:   4 
# incompatible hint groups: 4
#      P:   4 (TRINITY_GG_13_c2466_g1_i1)
# end gene g8785
Asue_scaffold2	AUGUSTUS	gene	18026593	18028005	.	+	.	ID=AsAtg8785
Asue_scaffold2	AUGUSTUS	mRNA	18026593	18028005	.	+	.	ID=AsAtg8785.t1;Parent=AsAtg8785
Asue_scaffold2	AUGUSTUS	CDS	18026683	18026685	.	+	0	ID=AsAtg8785.t1.cds;Parent=AsAtg8785.t1
Asue_scaffold2	AUGUSTUS	CDS	18026764	18026871	.	+	0	ID=AsAtg8785.t1.cds;Parent=AsAtg8785.t1
Asue_scaffold2	AUGUSTUS	CDS	18026958	18027000	.	+	0	ID=AsAtg8785.t1.cds;Parent=AsAtg8785.t1
Asue_scaffold2	AUGUSTUS	CDS	18027347	18027542	.	+	2	ID=AsAtg8785.t1.cds;Parent=AsAtg8785.t1
Asue_scaffold2	AUGUSTUS	CDS	18027637	18027835	.	+	1	ID=AsAtg8785.t1.cds;Parent=AsAtg8785.t1
Asue_scaffold2	AUGUSTUS	exon	18026683	18026685	.	+	.	ID=AsAtg8785.t1.exon1;Parent=AsAtg8785.t1
Asue_scaffold2	AUGUSTUS	exon	18026764	18026871	.	+	.	ID=AsAtg8785.t1.exon2;Parent=AsAtg8785.t1
Asue_scaffold2	AUGUSTUS	exon	18026958	18027000	.	+	.	ID=AsAtg8785.t1.exon3;Parent=AsAtg8785.t1
Asue_scaffold2	AUGUSTUS	exon	18027347	18027542	.	+	.	ID=AsAtg8785.t1.exon4;Parent=AsAtg8785.t1
Asue_scaffold2	AUGUSTUS	exon	18027637	18027835	.	+	.	ID=AsAtg8785.t1.exon5;Parent=AsAtg8785.t1
###
# start gene g8786
# protein sequence = [MAQILSPVCTDLLKFQNSALSSRSGASPRFSAKTTGASSSWYLPRYAGKRRTDSIGRLRVATEDASSLSTGDVADDYY
# AVLGLLPDATQEEIKKAYYNCMKSCHPDLSGNDPETTNFCMFINDIYEILSDPVQRMVYDEIHGYTVTAINPFLDDSTPRDHVFVDEFACIGCKNCAN
# VAPDIFQIEEDFGRARACNQRGNPDLVQQAVETCPVDCIHQTSAAQLSLLEDEMRRVERVNVALMLSGMGSGAVDVFRMARSRWEKRQAKVLNQARSR
# MMKRKNTDETPSYWDNLWGKQNEYQKSEEEVQERAQRAAAAARRWREYSRRGVDKRPTFKLPDSASRGDN]
# Evidence for and against this transcript:
# % of transcript supported by hints (any source): 89.5
# CDS exons: 9/9
#      P:   9 
# CDS introns: 8/8
#      E:   8 
#      P:   8 
# 5'UTR exons and introns: 0/1
# 3'UTR exons and introns: 0/1
# hint groups fully obeyed: 18
#      E:   8 
#      P:  10 
# incompatible hint groups: 9
#      P:   9 (TRINITY_GG_13_c1393_g1_i1,AT2G42750.1)
# end gene g8786
Asue_scaffold2	AUGUSTUS	gene	18028053	18030454	.	+	.	ID=AsAtg8786
Asue_scaffold2	AUGUSTUS	mRNA	18028053	18030454	.	+	.	ID=AsAtg8786.t1;Parent=AsAtg8786
Asue_scaffold2	AUGUSTUS	CDS	18028293	18028541	.	+	0	ID=AsAtg8786.t1.cds;Parent=AsAtg8786.t1
Asue_scaffold2	AUGUSTUS	CDS	18028788	18028916	.	+	0	ID=AsAtg8786.t1.cds;Parent=AsAtg8786.t1
Asue_scaffold2	AUGUSTUS	CDS	18029010	18029139	.	+	0	ID=AsAtg8786.t1.cds;Parent=AsAtg8786.t1
Asue_scaffold2	AUGUSTUS	CDS	18029217	18029337	.	+	2	ID=AsAtg8786.t1.cds;Parent=AsAtg8786.t1
Asue_scaffold2	AUGUSTUS	CDS	18029436	18029517	.	+	1	ID=AsAtg8786.t1.cds;Parent=AsAtg8786.t1
Asue_scaffold2	AUGUSTUS	CDS	18029654	18029707	.	+	0	ID=AsAtg8786.t1.cds;Parent=AsAtg8786.t1
Asue_scaffold2	AUGUSTUS	CDS	18029859	18029897	.	+	0	ID=AsAtg8786.t1.cds;Parent=AsAtg8786.t1
Asue_scaffold2	AUGUSTUS	CDS	18029985	18030084	.	+	0	ID=AsAtg8786.t1.cds;Parent=AsAtg8786.t1
Asue_scaffold2	AUGUSTUS	CDS	18030177	18030307	.	+	2	ID=AsAtg8786.t1.cds;Parent=AsAtg8786.t1
Asue_scaffold2	AUGUSTUS	exon	18028293	18028541	.	+	.	ID=AsAtg8786.t1.exon1;Parent=AsAtg8786.t1
Asue_scaffold2	AUGUSTUS	exon	18028788	18028916	.	+	.	ID=AsAtg8786.t1.exon2;Parent=AsAtg8786.t1
Asue_scaffold2	AUGUSTUS	exon	18029010	18029139	.	+	.	ID=AsAtg8786.t1.exon3;Parent=AsAtg8786.t1
Asue_scaffold2	AUGUSTUS	exon	18029217	18029337	.	+	.	ID=AsAtg8786.t1.exon4;Parent=AsAtg8786.t1
Asue_scaffold2	AUGUSTUS	exon	18029436	18029517	.	+	.	ID=AsAtg8786.t1.exon5;Parent=AsAtg8786.t1
Asue_scaffold2	AUGUSTUS	exon	18029654	18029707	.	+	.	ID=AsAtg8786.t1.exon6;Parent=AsAtg8786.t1
Asue_scaffold2	AUGUSTUS	exon	18029859	18029897	.	+	.	ID=AsAtg8786.t1.exon7;Parent=AsAtg8786.t1
Asue_scaffold2	AUGUSTUS	exon	18029985	18030084	.	+	.	ID=AsAtg8786.t1.exon8;Parent=AsAtg8786.t1
Asue_scaffold2	AUGUSTUS	exon	18030177	18030307	.	+	.	ID=AsAtg8786.t1.exon9;Parent=AsAtg8786.t1
###
# start gene g8787
# protein sequence = [MAGEELLKLFEQNWSERPIFXXXXXXXXXXXXXXXXXXXXLEERREEEALKNFPVSFLVERAMSDETMMTTSSKTSLF
# SSSSDDLFLSPRSVLPVKPTPMKLQTILSGKEVNAFTIAERERLLSXXXXXXXXXXXXXXXXXXXGKSMSDLEYEELKGFMDLGFVFSEDDHKDSDLV
# SILPGLQRLVKKDDGVTXXXXXXXXXKIGGNRAARPYLSEAWDHCGGRKGKKQITPEIKWRVPAPAAASEVDLKDNLRLWAHAVASTIRS]
# Evidence for and against this transcript:
# % of transcript supported by hints (any source): 0
# CDS exons: 0/1
# CDS introns: 0/0
# 5'UTR exons and introns: 0/3
# 3'UTR exons and introns: 0/1
# hint groups fully obeyed: 0
# incompatible hint groups: 0
# end gene g8787
Asue_scaffold2	AUGUSTUS	gene	18031165	18032718	.	-	.	ID=AsAtg8787
Asue_scaffold2	AUGUSTUS	mRNA	18031165	18032718	.	-	.	ID=AsAtg8787.t1;Parent=AsAtg8787
Asue_scaffold2	AUGUSTUS	CDS	18031270	18032070	.	-	0	ID=AsAtg8787.t1.cds;Parent=AsAtg8787.t1
Asue_scaffold2	AUGUSTUS	exon	18031270	18032070	.	-	.	ID=AsAtg8787.t1.exon1;Parent=AsAtg8787.t1
###
# start gene g8788
# protein sequence = [MDALGGCGGAGGFWGWNGFDQRRKKKSSGDRGKKRNSGSSDSVDVSRDAGGYRFPLKQAVTAGALTFTGDTIAQLSGR
# WKKRTALKQSSSELDEGELWNIFSEHDWIRALRMSSYGFLLYGPGSYAWYQFLDHSLPKPTATNLVLKVLLNQVILGPSVIAVIFAWNNLWLGKLSEL
# GNKYQKDALPTLLYGFRFWVPVSILNFWVVPLQARVAFMSMGSVFWNFYLSSTMSK]
# Evidence for and against this transcript:
# % of transcript supported by hints (any source): 81.8
# CDS exons: 5/5
#      P:   5 
# CDS introns: 4/4
#      E:   4 
#      P:   4 
# 5'UTR exons and introns: 0/1
# 3'UTR exons and introns: 0/1
# hint groups fully obeyed: 9
#      E:   4 
#      P:   5 
# incompatible hint groups: 6
#      P:   6 (AT2G42770.1,TRINITY_GG_13_c2648_g1_i1)
# end gene g8788
Asue_scaffold2	AUGUSTUS	gene	18033439	18035028	.	-	.	ID=AsAtg8788
Asue_scaffold2	AUGUSTUS	mRNA	18033439	18035028	.	-	.	ID=AsAtg8788.t1;Parent=AsAtg8788
Asue_scaffold2	AUGUSTUS	CDS	18033522	18033609	.	-	1	ID=AsAtg8788.t1.cds;Parent=AsAtg8788.t1
Asue_scaffold2	AUGUSTUS	CDS	18033714	18033753	.	-	2	ID=AsAtg8788.t1.cds;Parent=AsAtg8788.t1
Asue_scaffold2	AUGUSTUS	CDS	18033836	18033968	.	-	0	ID=AsAtg8788.t1.cds;Parent=AsAtg8788.t1
Asue_scaffold2	AUGUSTUS	CDS	18034053	18034208	.	-	0	ID=AsAtg8788.t1.cds;Parent=AsAtg8788.t1
Asue_scaffold2	AUGUSTUS	CDS	18034533	18034814	.	-	0	ID=AsAtg8788.t1.cds;Parent=AsAtg8788.t1
Asue_scaffold2	AUGUSTUS	exon	18033522	18033609	.	-	.	ID=AsAtg8788.t1.exon1;Parent=AsAtg8788.t1
Asue_scaffold2	AUGUSTUS	exon	18033714	18033753	.	-	.	ID=AsAtg8788.t1.exon2;Parent=AsAtg8788.t1
Asue_scaffold2	AUGUSTUS	exon	18033836	18033968	.	-	.	ID=AsAtg8788.t1.exon3;Parent=AsAtg8788.t1
Asue_scaffold2	AUGUSTUS	exon	18034053	18034208	.	-	.	ID=AsAtg8788.t1.exon4;Parent=AsAtg8788.t1
Asue_scaffold2	AUGUSTUS	exon	18034533	18034814	.	-	.	ID=AsAtg8788.t1.exon5;Parent=AsAtg8788.t1
###
# start gene g8789
# protein sequence = [MLFERLTKKPPSLVDLCVRKAIDNVKYIGYVGGVDFQLLEQILQHCTLEQLKHIEDATDDTDLSPITDKFWKGFYKKH
# YGEEDMKDLIEDLEWNKVNDFKWRNLYELKVIAVQQKEKELGGRLKERYKDENERKQSRQTKVCSKAPPSKRPFWGNSASGYNLGHVKSNIMKKAKID
# LLKSQEVKNLTAIKRNTIQKSFSISTPKKTGLSANSPSTSRSIPYGGRNLTETKKNTIQKSFSISAPKRTGLSANAPSTSRSVPSGGQKLPPRRINGL
# PGTAPSTSKNAATRQKHVM]
# Evidence for and against this transcript:
# % of transcript supported by hints (any source): 84.2
# CDS exons: 8/8
#      P:   8 
# CDS introns: 7/7
#      E:   7 
#      P:   7 
# 5'UTR exons and introns: 1/3
#      E:   1 
# 3'UTR exons and introns: 0/1
# hint groups fully obeyed: 15
#      E:   8 
#      P:   7 
# incompatible hint groups: 8
#      P:   8 (AT2G42780.1)
# end gene g8789
Asue_scaffold2	AUGUSTUS	gene	18035403	18037706	.	+	.	ID=AsAtg8789
Asue_scaffold2	AUGUSTUS	mRNA	18035403	18037706	.	+	.	ID=AsAtg8789.t1;Parent=AsAtg8789
Asue_scaffold2	AUGUSTUS	CDS	18035929	18036105	.	+	0	ID=AsAtg8789.t1.cds;Parent=AsAtg8789.t1
Asue_scaffold2	AUGUSTUS	CDS	18036210	18036350	.	+	0	ID=AsAtg8789.t1.cds;Parent=AsAtg8789.t1
Asue_scaffold2	AUGUSTUS	CDS	18036429	18036507	.	+	0	ID=AsAtg8789.t1.cds;Parent=AsAtg8789.t1
Asue_scaffold2	AUGUSTUS	CDS	18036632	18036694	.	+	2	ID=AsAtg8789.t1.cds;Parent=AsAtg8789.t1
Asue_scaffold2	AUGUSTUS	CDS	18036842	18036920	.	+	2	ID=AsAtg8789.t1.cds;Parent=AsAtg8789.t1
Asue_scaffold2	AUGUSTUS	CDS	18037017	18037073	.	+	1	ID=AsAtg8789.t1.cds;Parent=AsAtg8789.t1
Asue_scaffold2	AUGUSTUS	CDS	18037164	18037283	.	+	1	ID=AsAtg8789.t1.cds;Parent=AsAtg8789.t1
Asue_scaffold2	AUGUSTUS	CDS	18037373	18037538	.	+	1	ID=AsAtg8789.t1.cds;Parent=AsAtg8789.t1
Asue_scaffold2	AUGUSTUS	exon	18035929	18036105	.	+	.	ID=AsAtg8789.t1.exon1;Parent=AsAtg8789.t1
Asue_scaffold2	AUGUSTUS	exon	18036210	18036350	.	+	.	ID=AsAtg8789.t1.exon2;Parent=AsAtg8789.t1
Asue_scaffold2	AUGUSTUS	exon	18036429	18036507	.	+	.	ID=AsAtg8789.t1.exon3;Parent=AsAtg8789.t1
Asue_scaffold2	AUGUSTUS	exon	18036632	18036694	.	+	.	ID=AsAtg8789.t1.exon4;Parent=AsAtg8789.t1
Asue_scaffold2	AUGUSTUS	exon	18036842	18036920	.	+	.	ID=AsAtg8789.t1.exon5;Parent=AsAtg8789.t1
Asue_scaffold2	AUGUSTUS	exon	18037017	18037073	.	+	.	ID=AsAtg8789.t1.exon6;Parent=AsAtg8789.t1
Asue_scaffold2	AUGUSTUS	exon	18037164	18037283	.	+	.	ID=AsAtg8789.t1.exon7;Parent=AsAtg8789.t1
Asue_scaffold2	AUGUSTUS	exon	18037373	18037538	.	+	.	ID=AsAtg8789.t1.exon8;Parent=AsAtg8789.t1
###
# start gene g8790
# protein sequence = [MEISERVRARLAVLSGHLSEGKQDSPAIERWCTSADTSVAPLGSLKGTLTIVDERTGKNYKVPVSDDGTVKAVDFKKI
# VTGKEDKGLKLYDPGYLNTAPVRSSISYIDGDEGILRYRGYPIEEMAENSTFLEVAYLLMYGNLPSESQLSDWEFAVSQHSAVPQGVLDIIQSMPHDA
# HPMGVLVSAMSALSIFHPDANPALRGQDIYDSKQVRDKQIIRIIGKAPTIAAAAYLRMAGRPPVLPSGNLPYADNFLYMLDSLGNRSYKPNPRLARVL
# DILFILHAEHEMNCSTAAARHLASSGVDVYTAVAGAVGALYGPLHGGANEAVLKMLSEIGTVENIPEFIEGVKNRKRKMSGFGHRVYKNYDPRAKVIK
# NLADEVFSIVGKDPLIEVAVALEKAALSDDYFVKRKLYPNVDFYSGLIYRAMGFPPEFFTVLFAIPRMAGYLSHWKESLDDPDTKIMRPQQVYTGVWL
# RHYTPVRERIVTDDSKESDKLGQVATSNASRRRLAGSSV]
# Evidence for and against this transcript:
# % of transcript supported by hints (any source): 92.6
# CDS exons: 13/13
#      P:  13 
# CDS introns: 12/12
#      E:  12 
#      P:  12 
# 5'UTR exons and introns: 0/1
# 3'UTR exons and introns: 0/1
# hint groups fully obeyed: 25
#      E:  12 
#      P:  13 
# incompatible hint groups: 14
#      P:  14 (AT2G42790.1,TRINITY_GG_13_c1457_g1_i1)
# end gene g8790
Asue_scaffold2	AUGUSTUS	gene	18037786	18040968	.	-	.	ID=AsAtg8790
Asue_scaffold2	AUGUSTUS	mRNA	18037786	18040968	.	-	.	ID=AsAtg8790.t1;Parent=AsAtg8790
Asue_scaffold2	AUGUSTUS	CDS	18038024	18038164	.	-	0	ID=AsAtg8790.t1.cds;Parent=AsAtg8790.t1
Asue_scaffold2	AUGUSTUS	CDS	18038260	18038383	.	-	1	ID=AsAtg8790.t1.cds;Parent=AsAtg8790.t1
Asue_scaffold2	AUGUSTUS	CDS	18038465	18038562	.	-	0	ID=AsAtg8790.t1.cds;Parent=AsAtg8790.t1
Asue_scaffold2	AUGUSTUS	CDS	18038678	18038798	.	-	1	ID=AsAtg8790.t1.cds;Parent=AsAtg8790.t1
Asue_scaffold2	AUGUSTUS	CDS	18038888	18038961	.	-	0	ID=AsAtg8790.t1.cds;Parent=AsAtg8790.t1
Asue_scaffold2	AUGUSTUS	CDS	18039056	18039131	.	-	1	ID=AsAtg8790.t1.cds;Parent=AsAtg8790.t1
Asue_scaffold2	AUGUSTUS	CDS	18039203	18039322	.	-	1	ID=AsAtg8790.t1.cds;Parent=AsAtg8790.t1
Asue_scaffold2	AUGUSTUS	CDS	18039474	18039583	.	-	0	ID=AsAtg8790.t1.cds;Parent=AsAtg8790.t1
Asue_scaffold2	AUGUSTUS	CDS	18039704	18039766	.	-	0	ID=AsAtg8790.t1.cds;Parent=AsAtg8790.t1
Asue_scaffold2	AUGUSTUS	CDS	18039883	18039987	.	-	0	ID=AsAtg8790.t1.cds;Parent=AsAtg8790.t1
Asue_scaffold2	AUGUSTUS	CDS	18040195	18040280	.	-	2	ID=AsAtg8790.t1.cds;Parent=AsAtg8790.t1
Asue_scaffold2	AUGUSTUS	CDS	18040383	18040563	.	-	0	ID=AsAtg8790.t1.cds;Parent=AsAtg8790.t1
Asue_scaffold2	AUGUSTUS	CDS	18040653	18040883	.	-	0	ID=AsAtg8790.t1.cds;Parent=AsAtg8790.t1
Asue_scaffold2	AUGUSTUS	exon	18038024	18038164	.	-	.	ID=AsAtg8790.t1.exon1;Parent=AsAtg8790.t1
Asue_scaffold2	AUGUSTUS	exon	18038260	18038383	.	-	.	ID=AsAtg8790.t1.exon2;Parent=AsAtg8790.t1
Asue_scaffold2	AUGUSTUS	exon	18038465	18038562	.	-	.	ID=AsAtg8790.t1.exon3;Parent=AsAtg8790.t1
Asue_scaffold2	AUGUSTUS	exon	18038678	18038798	.	-	.	ID=AsAtg8790.t1.exon4;Parent=AsAtg8790.t1
Asue_scaffold2	AUGUSTUS	exon	18038888	18038961	.	-	.	ID=AsAtg8790.t1.exon5;Parent=AsAtg8790.t1
Asue_scaffold2	AUGUSTUS	exon	18039056	18039131	.	-	.	ID=AsAtg8790.t1.exon6;Parent=AsAtg8790.t1
Asue_scaffold2	AUGUSTUS	exon	18039203	18039322	.	-	.	ID=AsAtg8790.t1.exon7;Parent=AsAtg8790.t1
Asue_scaffold2	AUGUSTUS	exon	18039474	18039583	.	-	.	ID=AsAtg8790.t1.exon8;Parent=AsAtg8790.t1
Asue_scaffold2	AUGUSTUS	exon	18039704	18039766	.	-	.	ID=AsAtg8790.t1.exon9;Parent=AsAtg8790.t1
Asue_scaffold2	AUGUSTUS	exon	18039883	18039987	.	-	.	ID=AsAtg8790.t1.exon10;Parent=AsAtg8790.t1
Asue_scaffold2	AUGUSTUS	exon	18040195	18040280	.	-	.	ID=AsAtg8790.t1.exon11;Parent=AsAtg8790.t1
Asue_scaffold2	AUGUSTUS	exon	18040383	18040563	.	-	.	ID=AsAtg8790.t1.exon12;Parent=AsAtg8790.t1
Asue_scaffold2	AUGUSTUS	exon	18040653	18040883	.	-	.	ID=AsAtg8790.t1.exon13;Parent=AsAtg8790.t1
###
# start gene g8791
# protein sequence = [MTMKRALPSPSSLLFFFLLITPLFLCQENRVSASMPPSESETLFKIMESMSSDQQWRQSHPNPCAPGSSWPGIECKTG
# PDHLSHVSRLDFGSAPNPSCKSSASFPSSIFTLPFLQSVFFFNCFTHFPTTIMFPIKLIPNSSLQQLSLRSNPSLSGQIPPRISSLKSLQILTLSQNR
# LTGDIPPAIFSLKSLVHLDLSYNKLTGKIPLQLGNLNNLVGLDLSYNSLTGTIPPTISQLGMLQKLDLSSNSLFGRIPEGVEKLRSLSFMALSNNKLK
# GAFPKGISNLQSLQYFIMDNNPMFVALPVELGFLPKLQELQLENSGYSGVIPESYTKLTNLSSLSLANNRLTGEIPSGFESLPHVFHLNLSRNLLIGV
# VPFDSSFLRRLGKNLDLSGNRGLCLNPEDEFSVVKTGVDVCGKNVSSGGGLSVHSSKKKSQASRYYRSCFFANALFPFALFLGLHQL]
# Evidence for and against this transcript:
# % of transcript supported by hints (any source): 33.3
# CDS exons: 1/1
#      P:   1 
# CDS introns: 0/0
# 5'UTR exons and introns: 0/1
# 3'UTR exons and introns: 0/1
# hint groups fully obeyed: 0
# incompatible hint groups: 1
#      P:   1 (AT2G42800.1)
# end gene g8791
Asue_scaffold2	AUGUSTUS	gene	18042801	18044978	.	-	.	ID=AsAtg8791
Asue_scaffold2	AUGUSTUS	mRNA	18042801	18044978	.	-	.	ID=AsAtg8791.t1;Parent=AsAtg8791
Asue_scaffold2	AUGUSTUS	CDS	18043050	18044429	.	-	0	ID=AsAtg8791.t1.cds;Parent=AsAtg8791.t1
Asue_scaffold2	AUGUSTUS	exon	18043050	18044429	.	-	.	ID=AsAtg8791.t1.exon1;Parent=AsAtg8791.t1
###
# start gene g8792
# protein sequence = [METKNENSDVSRAEEFKSQANEAFKGHKYSSAIDLYTKAIELNSNNAVYWANRAFAHTKLEEYGSAIQDASKAIEVDS
# RYSKGYYRRGAAYLAMGKFKDALKDFQQVKRLSPNDPDATRKLKECEKAVMKLKFEEAISVPVSERRSVAESIDFHTIEVEPQYSGARIEGEEVTLDF
# VKTMMEDFKNQKTLHKRYAYQIVLQTRQILLALPSLVDISVPHGKHITVCGDVHGQFYDLLNIFELNGLPSEENPYLFNGDFVDRGSFSVEIILTLFA
# FKCMCPSSIYLARGNHESKSMNKIYGFEGEVRSKLSEKFVDLFAEVFCYLPLAHVINGKVFVVHGGLFSVDGVKLSDIRAIDRFCEPPEEGLMCELLW
# SDPQPLPGRGPSKRGVGLSFGGDVTKRFLQDNNLDLLVRSHEVKDEGYEVEHDGKLITVFSAPNYCDQMGNKGAFIRFEAPDMKPNIVTFSAVPHPDV
# KPMAYANNFLRMFN]
# Evidence for and against this transcript:
# % of transcript supported by hints (any source): 88.9
# CDS exons: 12/12
#      P:  12 
# CDS introns: 11/11
#      E:  11 
#      P:  11 
# 5'UTR exons and introns: 1/3
#      E:   1 
# 3'UTR exons and introns: 0/1
# hint groups fully obeyed: 28
#      E:  12 
#      P:  16 
# incompatible hint groups: 10
#      P:  10 (TRINITY_GG_13_c491_g1_i1)
# end gene g8792
Asue_scaffold2	AUGUSTUS	gene	18046864	18051578	.	-	.	ID=AsAtg8792
Asue_scaffold2	AUGUSTUS	mRNA	18046864	18051578	.	-	.	ID=AsAtg8792.t1;Parent=AsAtg8792
Asue_scaffold2	AUGUSTUS	CDS	18047261	18047320	.	-	0	ID=AsAtg8792.t1.cds;Parent=AsAtg8792.t1
Asue_scaffold2	AUGUSTUS	CDS	18047439	18047513	.	-	0	ID=AsAtg8792.t1.cds;Parent=AsAtg8792.t1
Asue_scaffold2	AUGUSTUS	CDS	18047599	18047699	.	-	2	ID=AsAtg8792.t1.cds;Parent=AsAtg8792.t1
Asue_scaffold2	AUGUSTUS	CDS	18047794	18047919	.	-	2	ID=AsAtg8792.t1.cds;Parent=AsAtg8792.t1
Asue_scaffold2	AUGUSTUS	CDS	18048010	18048258	.	-	2	ID=AsAtg8792.t1.cds;Parent=AsAtg8792.t1
Asue_scaffold2	AUGUSTUS	CDS	18048417	18048564	.	-	0	ID=AsAtg8792.t1.cds;Parent=AsAtg8792.t1
Asue_scaffold2	AUGUSTUS	CDS	18048838	18048955	.	-	1	ID=AsAtg8792.t1.cds;Parent=AsAtg8792.t1
Asue_scaffold2	AUGUSTUS	CDS	18049035	18049143	.	-	2	ID=AsAtg8792.t1.cds;Parent=AsAtg8792.t1
Asue_scaffold2	AUGUSTUS	CDS	18049807	18049957	.	-	0	ID=AsAtg8792.t1.cds;Parent=AsAtg8792.t1
Asue_scaffold2	AUGUSTUS	CDS	18050314	18050385	.	-	0	ID=AsAtg8792.t1.cds;Parent=AsAtg8792.t1
Asue_scaffold2	AUGUSTUS	CDS	18050461	18050630	.	-	2	ID=AsAtg8792.t1.cds;Parent=AsAtg8792.t1
Asue_scaffold2	AUGUSTUS	CDS	18050739	18050814	.	-	0	ID=AsAtg8792.t1.cds;Parent=AsAtg8792.t1
Asue_scaffold2	AUGUSTUS	exon	18047261	18047320	.	-	.	ID=AsAtg8792.t1.exon1;Parent=AsAtg8792.t1
Asue_scaffold2	AUGUSTUS	exon	18047439	18047513	.	-	.	ID=AsAtg8792.t1.exon2;Parent=AsAtg8792.t1
Asue_scaffold2	AUGUSTUS	exon	18047599	18047699	.	-	.	ID=AsAtg8792.t1.exon3;Parent=AsAtg8792.t1
Asue_scaffold2	AUGUSTUS	exon	18047794	18047919	.	-	.	ID=AsAtg8792.t1.exon4;Parent=AsAtg8792.t1
Asue_scaffold2	AUGUSTUS	exon	18048010	18048258	.	-	.	ID=AsAtg8792.t1.exon5;Parent=AsAtg8792.t1
Asue_scaffold2	AUGUSTUS	exon	18048417	18048564	.	-	.	ID=AsAtg8792.t1.exon6;Parent=AsAtg8792.t1
Asue_scaffold2	AUGUSTUS	exon	18048838	18048955	.	-	.	ID=AsAtg8792.t1.exon7;Parent=AsAtg8792.t1
Asue_scaffold2	AUGUSTUS	exon	18049035	18049143	.	-	.	ID=AsAtg8792.t1.exon8;Parent=AsAtg8792.t1
Asue_scaffold2	AUGUSTUS	exon	18049807	18049957	.	-	.	ID=AsAtg8792.t1.exon9;Parent=AsAtg8792.t1
Asue_scaffold2	AUGUSTUS	exon	18050314	18050385	.	-	.	ID=AsAtg8792.t1.exon10;Parent=AsAtg8792.t1
Asue_scaffold2	AUGUSTUS	exon	18050461	18050630	.	-	.	ID=AsAtg8792.t1.exon11;Parent=AsAtg8792.t1
Asue_scaffold2	AUGUSTUS	exon	18050739	18050814	.	-	.	ID=AsAtg8792.t1.exon12;Parent=AsAtg8792.t1
###
# start gene g8793
# protein sequence = [MGFIIAIAKRFDALVGPGVMLLYPLYASFRAIESPTMLDDQQWLTYWIIYSLITIFELSVWRVLAWLPFWPYLKLLFC
# MWLVLPMFSGAAYIYSNFVRQYVKIGMNVGGGTNYTDEQRRVLQMMSLDARKSVQDYVDRFGWDSVEKAIKAAEKETRKH]
# Evidence for and against this transcript:
# % of transcript supported by hints (any source): 81.8
# CDS exons: 5/5
#      P:   5 
# CDS introns: 4/4
#      P:   4 
# 5'UTR exons and introns: 0/1
# 3'UTR exons and introns: 0/1
# hint groups fully obeyed: 0
# incompatible hint groups: 1
#      P:   1 (TRINITY_GG_13_c1327_g1_i1)
# end gene g8793
Asue_scaffold2	AUGUSTUS	gene	18052141	18053268	.	-	.	ID=AsAtg8793
Asue_scaffold2	AUGUSTUS	mRNA	18052141	18053268	.	-	.	ID=AsAtg8793.t1;Parent=AsAtg8793
Asue_scaffold2	AUGUSTUS	CDS	18052379	18052405	.	-	0	ID=AsAtg8793.t1.cds;Parent=AsAtg8793.t1
Asue_scaffold2	AUGUSTUS	CDS	18052505	18052757	.	-	1	ID=AsAtg8793.t1.cds;Parent=AsAtg8793.t1
Asue_scaffold2	AUGUSTUS	CDS	18052849	18052971	.	-	1	ID=AsAtg8793.t1.cds;Parent=AsAtg8793.t1
Asue_scaffold2	AUGUSTUS	CDS	18053049	18053075	.	-	1	ID=AsAtg8793.t1.cds;Parent=AsAtg8793.t1
Asue_scaffold2	AUGUSTUS	CDS	18053174	18053220	.	-	0	ID=AsAtg8793.t1.cds;Parent=AsAtg8793.t1
Asue_scaffold2	AUGUSTUS	exon	18052379	18052405	.	-	.	ID=AsAtg8793.t1.exon1;Parent=AsAtg8793.t1
Asue_scaffold2	AUGUSTUS	exon	18052505	18052757	.	-	.	ID=AsAtg8793.t1.exon2;Parent=AsAtg8793.t1
Asue_scaffold2	AUGUSTUS	exon	18052849	18052971	.	-	.	ID=AsAtg8793.t1.exon3;Parent=AsAtg8793.t1
Asue_scaffold2	AUGUSTUS	exon	18053049	18053075	.	-	.	ID=AsAtg8793.t1.exon4;Parent=AsAtg8793.t1
Asue_scaffold2	AUGUSTUS	exon	18053174	18053220	.	-	.	ID=AsAtg8793.t1.exon5;Parent=AsAtg8793.t1
###
# start gene g8794
# protein sequence = [MEGGANFTDCIYLHILNFKIFSFSVRGTIERYKKACSDAVNPPTITEANTQYYQQEASKLRRQIRDIQNLNRHILGES
# LGSLNFKELKNLESRLEKGISRVRSKKHEMLVAEIEYMQKREIELQNDNMYLRSKITERTGLQQQESSVIHQGTVYESGVTSSHQSGQYNRNYIAVNL
# LEPNQNSSNQDQPPLQLV]
# Evidence for and against this transcript:
# % of transcript supported by hints (any source): 66.7
# CDS exons: 5/6
#      P:   5 
# CDS introns: 4/5
#      E:   4 
#      P:   4 
# 5'UTR exons and introns: 1/3
#      E:   1 
# 3'UTR exons and introns: 0/1
# hint groups fully obeyed: 5
#      E:   5 
# incompatible hint groups: 1
#      P:   1 (TRINITY_GG_13_c1243_g1_i9)
# end gene g8794
Asue_scaffold2	AUGUSTUS	gene	18055263	18058888	.	+	.	ID=AsAtg8794
Asue_scaffold2	AUGUSTUS	mRNA	18055263	18058888	.	+	.	ID=AsAtg8794.t1;Parent=AsAtg8794
Asue_scaffold2	AUGUSTUS	CDS	18055519	18055534	.	+	0	ID=AsAtg8794.t1.cds;Parent=AsAtg8794.t1
Asue_scaffold2	AUGUSTUS	CDS	18057715	18057851	.	+	2	ID=AsAtg8794.t1.cds;Parent=AsAtg8794.t1
Asue_scaffold2	AUGUSTUS	CDS	18057968	18058129	.	+	0	ID=AsAtg8794.t1.cds;Parent=AsAtg8794.t1
Asue_scaffold2	AUGUSTUS	CDS	18058225	18058266	.	+	0	ID=AsAtg8794.t1.cds;Parent=AsAtg8794.t1
Asue_scaffold2	AUGUSTUS	CDS	18058377	18058418	.	+	0	ID=AsAtg8794.t1.cds;Parent=AsAtg8794.t1
Asue_scaffold2	AUGUSTUS	CDS	18058509	18058694	.	+	0	ID=AsAtg8794.t1.cds;Parent=AsAtg8794.t1
Asue_scaffold2	AUGUSTUS	exon	18055519	18055534	.	+	.	ID=AsAtg8794.t1.exon1;Parent=AsAtg8794.t1
Asue_scaffold2	AUGUSTUS	exon	18057715	18057851	.	+	.	ID=AsAtg8794.t1.exon2;Parent=AsAtg8794.t1
Asue_scaffold2	AUGUSTUS	exon	18057968	18058129	.	+	.	ID=AsAtg8794.t1.exon3;Parent=AsAtg8794.t1
Asue_scaffold2	AUGUSTUS	exon	18058225	18058266	.	+	.	ID=AsAtg8794.t1.exon4;Parent=AsAtg8794.t1
Asue_scaffold2	AUGUSTUS	exon	18058377	18058418	.	+	.	ID=AsAtg8794.t1.exon5;Parent=AsAtg8794.t1
Asue_scaffold2	AUGUSTUS	exon	18058509	18058694	.	+	.	ID=AsAtg8794.t1.exon6;Parent=AsAtg8794.t1
###
# start gene g8795
# protein sequence = [MRGMVSFAVWALFAALLSQQLFASVASVRFEDAKTYYLSPPSGSHGTPPSHTPPSSNCGSPPYDPSPSTPSHPSPPSH
# TPTPSTPSHTPTPHTPSHTPTPHTPPCNCGSPPSHPSTPSHPSTPSHPTPSHPPSGGYYSSPPPRTPVVVTPPSPIVDPGTPIIGGSPPTPIIDPGTP
# GTPFIPAPFPPITGTCDYWRNHPTLIWGLLGWWGTVGGAFGTVSIPSSIPGFDPHMNLLQALSNTRSDPIGALYREGTASWLNSMVNHKFPFTTPQVR
# DHFVAGLSSNKAAIKQAHTFKLANEGRLKPRV]
# Evidence for and against this transcript:
# % of transcript supported by hints (any source): 71.4
# CDS exons: 3/3
#      P:   3 
# CDS introns: 2/2
#      E:   2 
#      P:   2 
# 5'UTR exons and introns: 0/1
# 3'UTR exons and introns: 0/1
# hint groups fully obeyed: 5
#      E:   2 
#      P:   3 
# incompatible hint groups: 4
#      P:   4 (AT2G42840.1,TRINITY_GG_13_c402_g1_i1)
# end gene g8795
Asue_scaffold2	AUGUSTUS	gene	18060961	18062368	.	-	.	ID=AsAtg8795
Asue_scaffold2	AUGUSTUS	mRNA	18060961	18062368	.	-	.	ID=AsAtg8795.t1;Parent=AsAtg8795
Asue_scaffold2	AUGUSTUS	CDS	18061216	18061558	.	-	1	ID=AsAtg8795.t1.cds;Parent=AsAtg8795.t1
Asue_scaffold2	AUGUSTUS	CDS	18061654	18062104	.	-	2	ID=AsAtg8795.t1.cds;Parent=AsAtg8795.t1
Asue_scaffold2	AUGUSTUS	CDS	18062189	18062315	.	-	0	ID=AsAtg8795.t1.cds;Parent=AsAtg8795.t1
Asue_scaffold2	AUGUSTUS	exon	18061216	18061558	.	-	.	ID=AsAtg8795.t1.exon1;Parent=AsAtg8795.t1
Asue_scaffold2	AUGUSTUS	exon	18061654	18062104	.	-	.	ID=AsAtg8795.t1.exon2;Parent=AsAtg8795.t1
Asue_scaffold2	AUGUSTUS	exon	18062189	18062315	.	-	.	ID=AsAtg8795.t1.exon3;Parent=AsAtg8795.t1
###
# start gene g8796
# protein sequence = [MVLEPNFVLSWVFLCIAATISSTLFFFRKKHHRFITKKIQKKKKLPPGEMGLPWIGETMDFYKAQRSNRVFEGFVNPR
# IIKHGNIFKTRIMGSPTIVVNGAEANRLILSNEFSLVVSSWPSSSVQLMGMNCIMAKQGEKHRVLRGIVANSLSYIGLESLIPKLCDTVKIHLQTEWR
# GKEEISLYRSAKVLTFTVVFECLYGIKVEIGMLEVFERVLEGVFALPVEFPCSKFARAKKARLEVETFLVGKVREKRREMEEEEAEKPNTTLFSRLVE
# ELIKGVITEEEVVDNMVLLVFAAHDTTSYAMAMTFKMLAQHPTCRETLLQEHAQIKANKGEGEYLTVEDVKKMKYSWQVVRETMRLSPPIFGSFRKAV
# ADIDYGGYTIPKGWKILWTTYGTHYNPEIFQDPMSFDPTRFDKPIQAYTYLPFGGGPRLCAGHQLAKISILVFMHFVVTSFDWSLVYPDETISMDPLP
# FPSLGMPIKISPKVS]
# Evidence for and against this transcript:
# % of transcript supported by hints (any source): 55.6
# CDS exons: 3/3
#      P:   3 
# CDS introns: 2/2
#      P:   2 
# 5'UTR exons and introns: 0/3
# 3'UTR exons and introns: 0/1
# hint groups fully obeyed: 1
#      P:   1 
# incompatible hint groups: 2
#      P:   2 (AT2G42850.1,TRINITY_GG_13_c2809_g1_i1)
# end gene g8796
Asue_scaffold2	AUGUSTUS	gene	18065983	18069298	.	+	.	ID=AsAtg8796
Asue_scaffold2	AUGUSTUS	mRNA	18065983	18069298	.	+	.	ID=AsAtg8796.t1;Parent=AsAtg8796
Asue_scaffold2	AUGUSTUS	CDS	18067416	18068388	.	+	0	ID=AsAtg8796.t1.cds;Parent=AsAtg8796.t1
Asue_scaffold2	AUGUSTUS	CDS	18068476	18068663	.	+	2	ID=AsAtg8796.t1.cds;Parent=AsAtg8796.t1
Asue_scaffold2	AUGUSTUS	CDS	18068767	18069063	.	+	0	ID=AsAtg8796.t1.cds;Parent=AsAtg8796.t1
Asue_scaffold2	AUGUSTUS	exon	18067416	18068388	.	+	.	ID=AsAtg8796.t1.exon1;Parent=AsAtg8796.t1
Asue_scaffold2	AUGUSTUS	exon	18068476	18068663	.	+	.	ID=AsAtg8796.t1.exon2;Parent=AsAtg8796.t1
Asue_scaffold2	AUGUSTUS	exon	18068767	18069063	.	+	.	ID=AsAtg8796.t1.exon3;Parent=AsAtg8796.t1
###
# start gene g8797
# protein sequence = [MEKVGEDEEKTIEEANNSTEETRSDKEEERIKGTIADQVDPVDSTEEGSTGPSNSHTVVSKDHDFSESDMEDEEQVLE
# FFRRNHGFSPEATKRNNFPYVNNSERMVLQFQEDTSAETEQTNEMFHSLNDSNEILKGTKSSSASDEDTEDSSSNSDLDSSLSRYYFDGSLPVSAHVE
# EFETHQDESLVPKDENQMPLLCLKQPMLQPTSWRNCCGLLELLWAADP]
# Evidence for and against this transcript:
# % of transcript supported by hints (any source): 60
# CDS exons: 2/2
#      P:   2 
# CDS introns: 1/1
#      P:   1 
# 5'UTR exons and introns: 0/1
# 3'UTR exons and introns: 0/1
# hint groups fully obeyed: 0
# incompatible hint groups: 1
#      P:   1 (AT2G42860.1)
# end gene g8797
Asue_scaffold2	AUGUSTUS	gene	18069563	18070520	.	+	.	ID=AsAtg8797
Asue_scaffold2	AUGUSTUS	mRNA	18069563	18070520	.	+	.	ID=AsAtg8797.t1;Parent=AsAtg8797
Asue_scaffold2	AUGUSTUS	CDS	18069615	18070193	.	+	0	ID=AsAtg8797.t1.cds;Parent=AsAtg8797.t1
Asue_scaffold2	AUGUSTUS	CDS	18070308	18070403	.	+	0	ID=AsAtg8797.t1.cds;Parent=AsAtg8797.t1
Asue_scaffold2	AUGUSTUS	exon	18069615	18070193	.	+	.	ID=AsAtg8797.t1.exon1;Parent=AsAtg8797.t1
Asue_scaffold2	AUGUSTUS	exon	18070308	18070403	.	+	.	ID=AsAtg8797.t1.exon2;Parent=AsAtg8797.t1
###
# start gene g8798
# protein sequence = [MEGTLATPDATRRSLSPSCSAPVKSRAAGFERRTKRRLSETNASVRXXXXXXXXXXXXVKEKIEALQRIIPGGAALGV
# DALFEETAGYILSLQCQIKTIKVLTSFLQRIDQEDMKRRVRLLREIEEMRSLEVEMKQRCGEMEIEMKQIEEEKKRRDETVTEVAELKNWLMEKGDSF
# ESYEKEVESLTKKVEEAKKTLALLNERILEPTNGVRATKDVACDGYGKIYLEGELQWQWLLLVSGSDIVRMLFKTNVIR]
# Evidence for and against this transcript:
# % of transcript supported by hints (any source): 11.1
# CDS exons: 1/4
#      P:   1 
# CDS introns: 0/3
# 5'UTR exons and introns: 0/1
# 3'UTR exons and introns: 0/1
# hint groups fully obeyed: 0
# incompatible hint groups: 2
#      P:   2 (TRINITY_GG_13_c2758_g1_i1,AT2G42870.1)
# end gene g8798
Asue_scaffold2	AUGUSTUS	gene	18070626	18073128	.	-	.	ID=AsAtg8798
Asue_scaffold2	AUGUSTUS	mRNA	18070626	18073128	.	-	.	ID=AsAtg8798.t1;Parent=AsAtg8798
Asue_scaffold2	AUGUSTUS	CDS	18070849	18071052	.	-	0	ID=AsAtg8798.t1.cds;Parent=AsAtg8798.t1
Asue_scaffold2	AUGUSTUS	CDS	18071134	18071238	.	-	0	ID=AsAtg8798.t1.cds;Parent=AsAtg8798.t1
Asue_scaffold2	AUGUSTUS	CDS	18071314	18071428	.	-	1	ID=AsAtg8798.t1.cds;Parent=AsAtg8798.t1
Asue_scaffold2	AUGUSTUS	CDS	18072722	18073065	.	-	0	ID=AsAtg8798.t1.cds;Parent=AsAtg8798.t1
Asue_scaffold2	AUGUSTUS	exon	18070849	18071052	.	-	.	ID=AsAtg8798.t1.exon1;Parent=AsAtg8798.t1
Asue_scaffold2	AUGUSTUS	exon	18071134	18071238	.	-	.	ID=AsAtg8798.t1.exon2;Parent=AsAtg8798.t1
Asue_scaffold2	AUGUSTUS	exon	18071314	18071428	.	-	.	ID=AsAtg8798.t1.exon3;Parent=AsAtg8798.t1
Asue_scaffold2	AUGUSTUS	exon	18072722	18073065	.	-	.	ID=AsAtg8798.t1.exon4;Parent=AsAtg8798.t1
###
# start gene g8799
# protein sequence = [MEFFSDYGDANRFKVQEVIGKGSYGVVCSAIDTLTGEKVAIKKIHDIFEHISDAARILREIKLLRLLRHPDIVEIKHI
# MLPPSRREFKDIYVVFELMESDLHQVIKANDDLTREHYQFFLYQLLRALKYIHTANVYHRDLKPKNILANANCKLKICDFGLARVAFNDTPTTIFWTD
# YVATRWYRAPELCGSFYSKYTPAIDIWSIGCIFAEVLMGKPLFPGKNVVHQLDLMTDLLGTPSLDTISRVRNEKARRYLTSMRKKPPIPFAQKFPNAD
# PLSLKLLERLLAFDPKDRPTAEEALADPYFKGLAKVEREPSCQPITKMEFEFERRKVTKEDIRELISREILEYHPQLLKDHMNGADKASFLYPSAVDQ
# FRRQFAHLEENSGKTGPVAPLERKHASLPRSTVIHSTAVARGGQPKLMNNTNTLNPETTQNIPFNHATIQAQQRNLSAKPSTFMGPVAPFDNGRISRD
# AYDPRSFIRSTNLPFSQQSAATVAMGKQQERRTTMEPEKQARQISQYNRYAPDVAINIDNNPFIMARTGMNKAENISDRIIIDTNLLQATAGIGVXXX
# XXXXXXXXXXHRKVGAVRYGMSKMY]
# Evidence for and against this transcript:
# % of transcript supported by hints (any source): 81
# CDS exons: 8/9
#      P:   8 
# CDS introns: 8/8
#      E:   8 
#      P:   7 
# 5'UTR exons and introns: 1/3
#      E:   1 
# 3'UTR exons and introns: 0/1
# hint groups fully obeyed: 18
#      E:   9 
#      P:   9 
# incompatible hint groups: 9
#      E:   1 
#      P:   8 
# protein sequence = [MEFFSDYGDANRFKVQEVIGKGSYGVVCSAIDTLTGEKVAIKKIHDIFEHISDAARILREIKLLRLLRHPDIVEIKHI
# MLPPSRREFKDIYVVFELMESDLHQVIKANDDLTREHYQFFLYQLLRALKYIHTANVYHRDLKPKNILANANCKLKICDFGLARVAFNDTPTTIFWTD
# YVATRWYRAPELCGSFYSKYTPAIDIWSIGCIFAEVLMGKPLFPGKNVVHQLDLMTDLLGTPSLDTISRVRNEKARRYLTSMRKKPPIPFAQKFPNAD
# PLSLKLLERLLAFDPKDRPTAEEALADPYFKGLAKVEREPSCQPITKMEFEFERRKVTKEDIRELISREILEYHPQLLKDHMNGADKASFLYPSAVDQ
# FRRQFAHLEENSGKTGPVAPLERKHASLPRSTVIHSTAVARGGQPKLMNNTNTLNPETTQNIPFNHATIQAQQRNLSAAKPSTFMGPVAPFDNGRISR
# DAYDPRSFIRSTNLPFSQQSAATVAMGKQQERRTTMEPEKQARQISQYNRYAPDVAINIDNNPFIMARTGMNKAENISDRIIIDTNLLQATAGIGVXX
# XXXXXXXXXXXHRKVGAVRYGMSKMY]
# Evidence for and against this transcript:
# % of transcript supported by hints (any source): 81
# CDS exons: 8/9
#      P:   8 
# CDS introns: 8/8
#      E:   8 
#      P:   8 
# 5'UTR exons and introns: 1/3
#      E:   1 
# 3'UTR exons and introns: 0/1
# hint groups fully obeyed: 19
#      E:   9 
#      P:  10 
# incompatible hint groups: 8
#      E:   1 
#      P:   7 
# end gene g8799
Asue_scaffold2	AUGUSTUS	gene	18076348	18080238	.	-	.	ID=AsAtg8799
Asue_scaffold2	AUGUSTUS	mRNA	18076348	18080238	.	-	.	ID=AsAtg8799.t1;Parent=AsAtg8799
Asue_scaffold2	AUGUSTUS	CDS	18076426	18076859	.	-	2	ID=AsAtg8799.t1.cds;Parent=AsAtg8799.t1
Asue_scaffold2	AUGUSTUS	CDS	18076947	18077089	.	-	1	ID=AsAtg8799.t1.cds;Parent=AsAtg8799.t1
Asue_scaffold2	AUGUSTUS	CDS	18077320	18077421	.	-	1	ID=AsAtg8799.t1.cds;Parent=AsAtg8799.t1
Asue_scaffold2	AUGUSTUS	CDS	18077502	18077713	.	-	0	ID=AsAtg8799.t1.cds;Parent=AsAtg8799.t1
Asue_scaffold2	AUGUSTUS	CDS	18077861	18078016	.	-	0	ID=AsAtg8799.t1.cds;Parent=AsAtg8799.t1
Asue_scaffold2	AUGUSTUS	CDS	18078114	18078263	.	-	0	ID=AsAtg8799.t1.cds;Parent=AsAtg8799.t1
Asue_scaffold2	AUGUSTUS	CDS	18078343	18078402	.	-	0	ID=AsAtg8799.t1.cds;Parent=AsAtg8799.t1
Asue_scaffold2	AUGUSTUS	CDS	18078527	18078654	.	-	2	ID=AsAtg8799.t1.cds;Parent=AsAtg8799.t1
Asue_scaffold2	AUGUSTUS	CDS	18078981	18079377	.	-	0	ID=AsAtg8799.t1.cds;Parent=AsAtg8799.t1
Asue_scaffold2	AUGUSTUS	exon	18076426	18076859	.	-	.	ID=AsAtg8799.t1.exon1;Parent=AsAtg8799.t1
Asue_scaffold2	AUGUSTUS	exon	18076947	18077089	.	-	.	ID=AsAtg8799.t1.exon2;Parent=AsAtg8799.t1
Asue_scaffold2	AUGUSTUS	exon	18077320	18077421	.	-	.	ID=AsAtg8799.t1.exon3;Parent=AsAtg8799.t1
Asue_scaffold2	AUGUSTUS	exon	18077502	18077713	.	-	.	ID=AsAtg8799.t1.exon4;Parent=AsAtg8799.t1
Asue_scaffold2	AUGUSTUS	exon	18077861	18078016	.	-	.	ID=AsAtg8799.t1.exon5;Parent=AsAtg8799.t1
Asue_scaffold2	AUGUSTUS	exon	18078114	18078263	.	-	.	ID=AsAtg8799.t1.exon6;Parent=AsAtg8799.t1
Asue_scaffold2	AUGUSTUS	exon	18078343	18078402	.	-	.	ID=AsAtg8799.t1.exon7;Parent=AsAtg8799.t1
Asue_scaffold2	AUGUSTUS	exon	18078527	18078654	.	-	.	ID=AsAtg8799.t1.exon8;Parent=AsAtg8799.t1
Asue_scaffold2	AUGUSTUS	exon	18078981	18079377	.	-	.	ID=AsAtg8799.t1.exon9;Parent=AsAtg8799.t1
Asue_scaffold2	AUGUSTUS	mRNA	18076348	18080238	.	-	.	ID=AsAtg8799.t2;Parent=AsAtg8799
Asue_scaffold2	AUGUSTUS	CDS	18076426	18076862	.	-	2	ID=AsAtg8799.t2.cds;Parent=AsAtg8799.t2
Asue_scaffold2	AUGUSTUS	CDS	18076947	18077089	.	-	1	ID=AsAtg8799.t2.cds;Parent=AsAtg8799.t2
Asue_scaffold2	AUGUSTUS	CDS	18077320	18077421	.	-	1	ID=AsAtg8799.t2.cds;Parent=AsAtg8799.t2
Asue_scaffold2	AUGUSTUS	CDS	18077502	18077713	.	-	0	ID=AsAtg8799.t2.cds;Parent=AsAtg8799.t2
Asue_scaffold2	AUGUSTUS	CDS	18077861	18078016	.	-	0	ID=AsAtg8799.t2.cds;Parent=AsAtg8799.t2
Asue_scaffold2	AUGUSTUS	CDS	18078114	18078263	.	-	0	ID=AsAtg8799.t2.cds;Parent=AsAtg8799.t2
Asue_scaffold2	AUGUSTUS	CDS	18078343	18078402	.	-	0	ID=AsAtg8799.t2.cds;Parent=AsAtg8799.t2
Asue_scaffold2	AUGUSTUS	CDS	18078527	18078654	.	-	2	ID=AsAtg8799.t2.cds;Parent=AsAtg8799.t2
Asue_scaffold2	AUGUSTUS	CDS	18078981	18079377	.	-	0	ID=AsAtg8799.t2.cds;Parent=AsAtg8799.t2
Asue_scaffold2	AUGUSTUS	exon	18076426	18076862	.	-	.	ID=AsAtg8799.t2.exon1;Parent=AsAtg8799.t2
Asue_scaffold2	AUGUSTUS	exon	18076947	18077089	.	-	.	ID=AsAtg8799.t2.exon2;Parent=AsAtg8799.t2
Asue_scaffold2	AUGUSTUS	exon	18077320	18077421	.	-	.	ID=AsAtg8799.t2.exon3;Parent=AsAtg8799.t2
Asue_scaffold2	AUGUSTUS	exon	18077502	18077713	.	-	.	ID=AsAtg8799.t2.exon4;Parent=AsAtg8799.t2
Asue_scaffold2	AUGUSTUS	exon	18077861	18078016	.	-	.	ID=AsAtg8799.t2.exon5;Parent=AsAtg8799.t2
Asue_scaffold2	AUGUSTUS	exon	18078114	18078263	.	-	.	ID=AsAtg8799.t2.exon6;Parent=AsAtg8799.t2
Asue_scaffold2	AUGUSTUS	exon	18078343	18078402	.	-	.	ID=AsAtg8799.t2.exon7;Parent=AsAtg8799.t2
Asue_scaffold2	AUGUSTUS	exon	18078527	18078654	.	-	.	ID=AsAtg8799.t2.exon8;Parent=AsAtg8799.t2
Asue_scaffold2	AUGUSTUS	exon	18078981	18079377	.	-	.	ID=AsAtg8799.t2.exon9;Parent=AsAtg8799.t2
###
# start gene g8800
# protein sequence = [MGIKKTSATVFLVIILTISFSYYDVEAESVIEPAKYGACLFLCDARRDDHACFYDCTNVAIYRTGHCVGNPPRCCCIR
# G]
# Evidence for and against this transcript:
# % of transcript supported by hints (any source): 60
# CDS exons: 2/2
#      P:   2 
# CDS introns: 1/1
#      E:   1 
#      P:   1 
# 5'UTR exons and introns: 0/1
# 3'UTR exons and introns: 0/1
# hint groups fully obeyed: 1
#      E:   1 
# incompatible hint groups: 1
#      P:   1 (AT2G42885.1)
# end gene g8800
Asue_scaffold2	AUGUSTUS	gene	18081824	18082458	.	-	.	ID=AsAtg8800
Asue_scaffold2	AUGUSTUS	mRNA	18081824	18082458	.	-	.	ID=AsAtg8800.t1;Parent=AsAtg8800
Asue_scaffold2	AUGUSTUS	CDS	18081967	18082118	.	-	2	ID=AsAtg8800.t1.cds;Parent=AsAtg8800.t1
Asue_scaffold2	AUGUSTUS	CDS	18082358	18082445	.	-	0	ID=AsAtg8800.t1.cds;Parent=AsAtg8800.t1
Asue_scaffold2	AUGUSTUS	exon	18081967	18082118	.	-	.	ID=AsAtg8800.t1.exon1;Parent=AsAtg8800.t1
Asue_scaffold2	AUGUSTUS	exon	18082358	18082445	.	-	.	ID=AsAtg8800.t1.exon2;Parent=AsAtg8800.t1
###
# start gene g8801
# protein sequence = [MELEPNKSLSADMPSLLSRSSEAFNGGTGYRSSSDLSMFSSSLPTLFHEKLNMTDSDSWLSFDESSPNLNKLVIGNSE
# KDSLEDVEPDALEILLPEDENELLPGLIDELNFTGLPDELDDLEECDVFCTGGGMELDVESQDNHAVDASGMQISDRGAANAFVPRKRPNTAGRVSVE
# HPNGEHPSRTLFVRNINSSVEDSELSALFEPFGEIRSLYTACKSRGFVMISYYDIRAAHAAMRALQNTLLRKRTLDIHFSIPKENPSEKDMNQGTLVI
# FNVDTTVSNDELLQLFGAYGEIREIRETPNRRFHRFIEYYDVRDAETALKALNRSEIGGKCIKLELSRPGGARRLSVPSQSQDLERTEVTNFYNQVGS
# HVANSPPGNWPIGSPVKGSPSHAFTRPHGLGMVRPVNSDNMPGLASILPAHPSSFHGFSPVSNDQGLLNHSNQTILNKGLMHNISYGQPHSLPEHITG
# GISNSMRFIAPHSSGFGTSSDHRYRWGSPPQHMNYPGYTGVSSSSSSTERPFTVRHGFPFAERQASLLGKYQHHVGSAPSSIRFNTQMNCYTGSPEIP
# LGFSDMGINRNYNSDHGKANLGVSLPGNSSEQDFTGFGMSSMPTVPFGGSRGLQSVRPEPFAEQGRIHNHESHNQNQFIDGGRYHIDLDRIASGDEIR
# TTLIIKNIPNKYTYKMLVAEIDEKHKGDYDFLCLPTDFKNKCNMGHAFINMVSPLHIVPFQQTFNGKIWEKFNSGKVASLAYAEIQGKSALASYMQTP
# SSMKEEKQLFPEVSYHDEGQDANDHEQLFSSIWNITAPDSDWSYTMDLIENPRENGNSKNAAEESS]
# Evidence for and against this transcript:
# % of transcript supported by hints (any source): 85.2
# CDS exons: 11/12
#      P:  11 
# CDS introns: 11/11
#      E:  11 
#      P:  11 
# 5'UTR exons and introns: 1/3
#      E:   1 
# 3'UTR exons and introns: 0/1
# hint groups fully obeyed: 26
#      E:  12 
#      P:  14 
# incompatible hint groups: 9
#      P:   9 
# end gene g8801
Asue_scaffold2	AUGUSTUS	gene	18085513	18090256	.	+	.	ID=AsAtg8801
Asue_scaffold2	AUGUSTUS	mRNA	18085513	18090256	.	+	.	ID=AsAtg8801.t1;Parent=AsAtg8801
Asue_scaffold2	AUGUSTUS	CDS	18086504	18086537	.	+	0	ID=AsAtg8801.t1.cds;Parent=AsAtg8801.t1
Asue_scaffold2	AUGUSTUS	CDS	18086632	18086748	.	+	2	ID=AsAtg8801.t1.cds;Parent=AsAtg8801.t1
Asue_scaffold2	AUGUSTUS	CDS	18086839	18087305	.	+	2	ID=AsAtg8801.t1.cds;Parent=AsAtg8801.t1
Asue_scaffold2	AUGUSTUS	CDS	18087408	18087566	.	+	0	ID=AsAtg8801.t1.cds;Parent=AsAtg8801.t1
Asue_scaffold2	AUGUSTUS	CDS	18087652	18087768	.	+	0	ID=AsAtg8801.t1.cds;Parent=AsAtg8801.t1
Asue_scaffold2	AUGUSTUS	CDS	18087884	18088035	.	+	0	ID=AsAtg8801.t1.cds;Parent=AsAtg8801.t1
Asue_scaffold2	AUGUSTUS	CDS	18088115	18088206	.	+	1	ID=AsAtg8801.t1.cds;Parent=AsAtg8801.t1
Asue_scaffold2	AUGUSTUS	CDS	18088296	18089187	.	+	2	ID=AsAtg8801.t1.cds;Parent=AsAtg8801.t1
Asue_scaffold2	AUGUSTUS	CDS	18089259	18089343	.	+	1	ID=AsAtg8801.t1.cds;Parent=AsAtg8801.t1
Asue_scaffold2	AUGUSTUS	CDS	18089430	18089498	.	+	0	ID=AsAtg8801.t1.cds;Parent=AsAtg8801.t1
Asue_scaffold2	AUGUSTUS	CDS	18089640	18089822	.	+	0	ID=AsAtg8801.t1.cds;Parent=AsAtg8801.t1
Asue_scaffold2	AUGUSTUS	CDS	18089944	18090069	.	+	0	ID=AsAtg8801.t1.cds;Parent=AsAtg8801.t1
Asue_scaffold2	AUGUSTUS	exon	18086504	18086537	.	+	.	ID=AsAtg8801.t1.exon1;Parent=AsAtg8801.t1
Asue_scaffold2	AUGUSTUS	exon	18086632	18086748	.	+	.	ID=AsAtg8801.t1.exon2;Parent=AsAtg8801.t1
Asue_scaffold2	AUGUSTUS	exon	18086839	18087305	.	+	.	ID=AsAtg8801.t1.exon3;Parent=AsAtg8801.t1
Asue_scaffold2	AUGUSTUS	exon	18087408	18087566	.	+	.	ID=AsAtg8801.t1.exon4;Parent=AsAtg8801.t1
Asue_scaffold2	AUGUSTUS	exon	18087652	18087768	.	+	.	ID=AsAtg8801.t1.exon5;Parent=AsAtg8801.t1
Asue_scaffold2	AUGUSTUS	exon	18087884	18088035	.	+	.	ID=AsAtg8801.t1.exon6;Parent=AsAtg8801.t1
Asue_scaffold2	AUGUSTUS	exon	18088115	18088206	.	+	.	ID=AsAtg8801.t1.exon7;Parent=AsAtg8801.t1
Asue_scaffold2	AUGUSTUS	exon	18088296	18089187	.	+	.	ID=AsAtg8801.t1.exon8;Parent=AsAtg8801.t1
Asue_scaffold2	AUGUSTUS	exon	18089259	18089343	.	+	.	ID=AsAtg8801.t1.exon9;Parent=AsAtg8801.t1
Asue_scaffold2	AUGUSTUS	exon	18089430	18089498	.	+	.	ID=AsAtg8801.t1.exon10;Parent=AsAtg8801.t1
Asue_scaffold2	AUGUSTUS	exon	18089640	18089822	.	+	.	ID=AsAtg8801.t1.exon11;Parent=AsAtg8801.t1
Asue_scaffold2	AUGUSTUS	exon	18089944	18090069	.	+	.	ID=AsAtg8801.t1.exon12;Parent=AsAtg8801.t1
###
# start gene g8802
# protein sequence = [MVSMTDQTLLQPFLAKLTTKGLPSESDSGIILRLFSLLLVGAISLWANHEASKGFSISIINDAKDSPSGKRFALFFES
# DDTAVRILLDASFFVERFLYEGVPHRLRKPVNHVNVRFCGNSSDRVDRFSVTSGASHGEYVIRLSSSLTERNKFSNAVESALRRSMVRIWLWGDESGA
# SPELVAGMVEYLAVESRKRRHFEKFGGNWKDKEESKKSVYVVSLLDYCGRRSEGFIRRLNHGMRLRWDDRTVDLASSGACGSRKDVLRELKMDDSGLI
# IERRT]
# Evidence for and against this transcript:
# % of transcript supported by hints (any source): 33.3
# CDS exons: 1/1
#      P:   1 
# CDS introns: 0/0
# 5'UTR exons and introns: 0/1
# 3'UTR exons and introns: 0/1
# hint groups fully obeyed: 0
# incompatible hint groups: 1
#      P:   1 (AT2G42900.1)
# end gene g8802
Asue_scaffold2	AUGUSTUS	gene	18090343	18091465	.	+	.	ID=AsAtg8802
Asue_scaffold2	AUGUSTUS	mRNA	18090343	18091465	.	+	.	ID=AsAtg8802.t1;Parent=AsAtg8802
Asue_scaffold2	AUGUSTUS	CDS	18090463	18091302	.	+	0	ID=AsAtg8802.t1.cds;Parent=AsAtg8802.t1
Asue_scaffold2	AUGUSTUS	exon	18090463	18091302	.	+	.	ID=AsAtg8802.t1.exon1;Parent=AsAtg8802.t1
###
# start gene g8803
# protein sequence = [MSENAANNIMETKICTDAIVSELQKKKVHLFYCLECEELARNIAAESDHITLQSINWRSFADGFPNLFINNAHDIRGQ
# HVAFLASFSSPAVIFEQISVIYLLPRLFVASFTLVLPFFPTGSFERMEEEGDVATAFTMARIVSNIPISRGGPTSVVIYDIHALQERFYFADQVLPLF
# ETGIPLLTKRLQQLPETEKVIVAFPDDGAWKRFHKLLDHYPTVVCTKVREGDKRIVRLKEGNPAGCHVVIVDDLVQSGGTLIECQKVLAAHGAVKVSA
# YVTHGVFPKSSWERFTHKKNGLEEAFAYFWITDSCPQTVKAIGNKAPFEVLSLAGSIADALQI]
# Evidence for and against this transcript:
# % of transcript supported by hints (any source): 86.7
# CDS exons: 7/7
#      P:   7 
# CDS introns: 6/6
#      E:   6 
#      P:   6 
# 5'UTR exons and introns: 0/1
# 3'UTR exons and introns: 0/1
# hint groups fully obeyed: 13
#      E:   6 
#      P:   7 
# incompatible hint groups: 8
#      P:   8 (TRINITY_GG_13_c1946_g1_i1,AT2G42910.1)
# end gene g8803
Asue_scaffold2	AUGUSTUS	gene	18092213	18094499	.	+	.	ID=AsAtg8803
Asue_scaffold2	AUGUSTUS	mRNA	18092213	18094499	.	+	.	ID=AsAtg8803.t1;Parent=AsAtg8803
Asue_scaffold2	AUGUSTUS	CDS	18092276	18092448	.	+	0	ID=AsAtg8803.t1.cds;Parent=AsAtg8803.t1
Asue_scaffold2	AUGUSTUS	CDS	18092817	18093132	.	+	1	ID=AsAtg8803.t1.cds;Parent=AsAtg8803.t1
Asue_scaffold2	AUGUSTUS	CDS	18093231	18093326	.	+	0	ID=AsAtg8803.t1.cds;Parent=AsAtg8803.t1
Asue_scaffold2	AUGUSTUS	CDS	18093432	18093500	.	+	0	ID=AsAtg8803.t1.cds;Parent=AsAtg8803.t1
Asue_scaffold2	AUGUSTUS	CDS	18093599	18093727	.	+	0	ID=AsAtg8803.t1.cds;Parent=AsAtg8803.t1
Asue_scaffold2	AUGUSTUS	CDS	18093944	18094043	.	+	0	ID=AsAtg8803.t1.cds;Parent=AsAtg8803.t1
Asue_scaffold2	AUGUSTUS	CDS	18094157	18094287	.	+	2	ID=AsAtg8803.t1.cds;Parent=AsAtg8803.t1
Asue_scaffold2	AUGUSTUS	exon	18092276	18092448	.	+	.	ID=AsAtg8803.t1.exon1;Parent=AsAtg8803.t1
Asue_scaffold2	AUGUSTUS	exon	18092817	18093132	.	+	.	ID=AsAtg8803.t1.exon2;Parent=AsAtg8803.t1
Asue_scaffold2	AUGUSTUS	exon	18093231	18093326	.	+	.	ID=AsAtg8803.t1.exon3;Parent=AsAtg8803.t1
Asue_scaffold2	AUGUSTUS	exon	18093432	18093500	.	+	.	ID=AsAtg8803.t1.exon4;Parent=AsAtg8803.t1
Asue_scaffold2	AUGUSTUS	exon	18093599	18093727	.	+	.	ID=AsAtg8803.t1.exon5;Parent=AsAtg8803.t1
Asue_scaffold2	AUGUSTUS	exon	18093944	18094043	.	+	.	ID=AsAtg8803.t1.exon6;Parent=AsAtg8803.t1
Asue_scaffold2	AUGUSTUS	exon	18094157	18094287	.	+	.	ID=AsAtg8803.t1.exon7;Parent=AsAtg8803.t1
###
# start gene g8804
# protein sequence = [MSPTILSFSGVTVPAISSAGSVSGNTYIRLVDTQCSTMRELKQIHANLIKTGLISDTVAASRVLGFCCASPSDMNYAY
# LVFTRINHKNPFVWNTIIRGFSRSSFPEMAISIFIDMLCSSPSVKPQRLTYPSVFKAYARLGLARDGMQLHGRLGESLWG]
# Evidence for and against this transcript:
# % of transcript supported by hints (any source): 20
# CDS exons: 1/2
#      P:   1 
# CDS introns: 0/1
# 5'UTR exons and introns: 0/1
# 3'UTR exons and introns: 0/1
# hint groups fully obeyed: 0
# incompatible hint groups: 1
#      P:   1 (TRINITY_GG_13_c4054_g1_i1)
# end gene g8804
Asue_scaffold2	AUGUSTUS	gene	18094583	18095640	.	+	.	ID=AsAtg8804
Asue_scaffold2	AUGUSTUS	mRNA	18094583	18095640	.	+	.	ID=AsAtg8804.t1;Parent=AsAtg8804
Asue_scaffold2	AUGUSTUS	CDS	18094616	18095068	.	+	0	ID=AsAtg8804.t1.cds;Parent=AsAtg8804.t1
Asue_scaffold2	AUGUSTUS	CDS	18095154	18095177	.	+	0	ID=AsAtg8804.t1.cds;Parent=AsAtg8804.t1
Asue_scaffold2	AUGUSTUS	exon	18094616	18095068	.	+	.	ID=AsAtg8804.t1.exon1;Parent=AsAtg8804.t1
Asue_scaffold2	AUGUSTUS	exon	18095154	18095177	.	+	.	ID=AsAtg8804.t1.exon2;Parent=AsAtg8804.t1
###
# start gene g8805
# protein sequence = [MKTKMLITLFALVSVAGTSEATGTLAAQQNTSIIPTYTLWCMENPYAYFRRVISSLKWACKNGADCSPLEKGGRCQDL
# DNYRSQASYAFNDYYQKNPIPRNCDFNGAAVLTVQDPSNSKHFTFGKIKPTSDQNS]
# Evidence for and against this transcript:
# % of transcript supported by hints (any source): 33.3
# CDS exons: 1/1
#      P:   1 
# CDS introns: 0/0
# 5'UTR exons and introns: 0/1
# 3'UTR exons and introns: 0/1
# hint groups fully obeyed: 0
# incompatible hint groups: 1
#      P:   1 (AT2G42930.1)
# end gene g8805
Asue_scaffold2	AUGUSTUS	gene	18096550	18097268	.	-	.	ID=AsAtg8805
Asue_scaffold2	AUGUSTUS	mRNA	18096550	18097268	.	-	.	ID=AsAtg8805.t1;Parent=AsAtg8805
Asue_scaffold2	AUGUSTUS	CDS	18096778	18097182	.	-	0	ID=AsAtg8805.t1.cds;Parent=AsAtg8805.t1
Asue_scaffold2	AUGUSTUS	exon	18096778	18097182	.	-	.	ID=AsAtg8805.t1.exon1;Parent=AsAtg8805.t1
###
# start gene g8806
# protein sequence = [MAGGTALTPTSVGSKSVPMRNHEATERGNTNNNLRALPKAVQPVSSIEGEMAKRPRGRPAGSKNKPKPPIIVTHDSPN
# SLRANAVEISSGCDICETLSDFARRKQRGLCILSANGCVTNVTLRQPASSGAIVTLHGRYEILSLLGSILPPPAPLGITGLTIYLAGPQGQVVGGGVV
# GGLIASGPVVLMAASFMNAVFDRLPMDDDEAASMQNQQYYQNGRSRPLDDIHGLPQNLLTNGNSASDIYSWGPAQRVMSKP]
# Evidence for and against this transcript:
# % of transcript supported by hints (any source): 33.3
# CDS exons: 1/1
#      P:   1 
# CDS introns: 0/0
# 5'UTR exons and introns: 0/1
# 3'UTR exons and introns: 0/1
# hint groups fully obeyed: 0
# incompatible hint groups: 1
#      P:   1 (AT2G42940.1)
# end gene g8806
Asue_scaffold2	AUGUSTUS	gene	18098272	18099478	.	-	.	ID=AsAtg8806
Asue_scaffold2	AUGUSTUS	mRNA	18098272	18099478	.	-	.	ID=AsAtg8806.t1;Parent=AsAtg8806
Asue_scaffold2	AUGUSTUS	CDS	18098410	18099183	.	-	0	ID=AsAtg8806.t1.cds;Parent=AsAtg8806.t1
Asue_scaffold2	AUGUSTUS	exon	18098410	18099183	.	-	.	ID=AsAtg8806.t1.exon1;Parent=AsAtg8806.t1
###
# start gene g8807
# protein sequence = [MNANHKNGNPGYHNLWTNGLICAFEFCQGRRKNNTSVHGDSSLRIKKQECETDQFGTGEDEEHSRSYWRGIGWDRISE
# LVQTVQVDNNWDLRKIDLDEDEATVAELAAPYWERPLAGPTWWCHLDATHHGIASWLRNAHWLHPAVSLALRDESKLISERMKHIFYEVPVRVAGGLL
# FELLGQSAGDPFIQEDDIPIVLRSWQAQNFLVTALHVKGFALNISVLGITEVQEMLIAGGACIPRTVHELIAHLACRLARWDDRLFRKYIFGAADEVE
# LMFMNKRLYEDPNLFTTILNQEIRRLSTQVIRVKWSLHAREEIVFELLQQLKGNRTKDLLEGIKKSTRDMINEQEAVRGRLFTIQDVMQNTVRAWLQD
# QSLTVTHNLGIFGGVGLLITIVTGLFGINVDGIPGAKDFPQAFALFSVVLFVSGLVLVVAGLIYLGLKEPVAEENVETRKLELDEMVKKFQQEAESHA
# QVCKKVPQNIERTTSRSRMIVHDPNGYVLLE]
# Evidence for and against this transcript:
# % of transcript supported by hints (any source): 88.2
# CDS exons: 8/8
#      P:   8 
# CDS introns: 7/7
#      P:   7 
# 5'UTR exons and introns: 0/1
# 3'UTR exons and introns: 0/1
# hint groups fully obeyed: 7
#      P:   7 
# incompatible hint groups: 10
#      P:  10 (TRINITY_GG_13_c620_g1_i2,AT2G42950.1)
# end gene g8807
Asue_scaffold2	AUGUSTUS	gene	18099763	18102394	.	+	.	ID=AsAtg8807
Asue_scaffold2	AUGUSTUS	mRNA	18099763	18102394	.	+	.	ID=AsAtg8807.t1;Parent=AsAtg8807
Asue_scaffold2	AUGUSTUS	CDS	18099967	18100100	.	+	0	ID=AsAtg8807.t1.cds;Parent=AsAtg8807.t1
Asue_scaffold2	AUGUSTUS	CDS	18100202	18100565	.	+	1	ID=AsAtg8807.t1.cds;Parent=AsAtg8807.t1
Asue_scaffold2	AUGUSTUS	CDS	18100655	18100843	.	+	0	ID=AsAtg8807.t1.cds;Parent=AsAtg8807.t1
Asue_scaffold2	AUGUSTUS	CDS	18100941	18101032	.	+	0	ID=AsAtg8807.t1.cds;Parent=AsAtg8807.t1
Asue_scaffold2	AUGUSTUS	CDS	18101323	18101382	.	+	1	ID=AsAtg8807.t1.cds;Parent=AsAtg8807.t1
Asue_scaffold2	AUGUSTUS	CDS	18101474	18101543	.	+	1	ID=AsAtg8807.t1.cds;Parent=AsAtg8807.t1
Asue_scaffold2	AUGUSTUS	CDS	18101634	18101837	.	+	0	ID=AsAtg8807.t1.cds;Parent=AsAtg8807.t1
Asue_scaffold2	AUGUSTUS	CDS	18101919	18102311	.	+	0	ID=AsAtg8807.t1.cds;Parent=AsAtg8807.t1
Asue_scaffold2	AUGUSTUS	exon	18099967	18100100	.	+	.	ID=AsAtg8807.t1.exon1;Parent=AsAtg8807.t1
Asue_scaffold2	AUGUSTUS	exon	18100202	18100565	.	+	.	ID=AsAtg8807.t1.exon2;Parent=AsAtg8807.t1
Asue_scaffold2	AUGUSTUS	exon	18100655	18100843	.	+	.	ID=AsAtg8807.t1.exon3;Parent=AsAtg8807.t1
Asue_scaffold2	AUGUSTUS	exon	18100941	18101032	.	+	.	ID=AsAtg8807.t1.exon4;Parent=AsAtg8807.t1
Asue_scaffold2	AUGUSTUS	exon	18101323	18101382	.	+	.	ID=AsAtg8807.t1.exon5;Parent=AsAtg8807.t1
Asue_scaffold2	AUGUSTUS	exon	18101474	18101543	.	+	.	ID=AsAtg8807.t1.exon6;Parent=AsAtg8807.t1
Asue_scaffold2	AUGUSTUS	exon	18101634	18101837	.	+	.	ID=AsAtg8807.t1.exon7;Parent=AsAtg8807.t1
Asue_scaffold2	AUGUSTUS	exon	18101919	18102311	.	+	.	ID=AsAtg8807.t1.exon8;Parent=AsAtg8807.t1
###
# start gene g8808
# protein sequence = [MDNVKPYTDPMSEEEQNPDPMSEEREQNPNPMIYLCPDLVEEIVLGLPLNSILRFKTGSIYWLNVKPFQVLALDLHTQ
# EFHNVRSRPTHATYADQLVNLDDQILPWKVHFRPVAVSKHGNVYLHDNEKRLLKYYPKTNLLRCISKDTWVISPMVENVLPLRPLGSIPKTFGYGSIS
# QELNHMPGSRMSKFLSRIPTILFTTTLVSQVVYRYLS]
# Evidence for and against this transcript:
# % of transcript supported by hints (any source): 71.4
# CDS exons: 3/3
#      P:   3 
# CDS introns: 2/2
#      P:   2 
# 5'UTR exons and introns: 0/1
# 3'UTR exons and introns: 0/1
# hint groups fully obeyed: 0
# incompatible hint groups: 1
#      P:   1 (AT2G42955.1)
# end gene g8808
Asue_scaffold2	AUGUSTUS	gene	18102474	18103538	.	-	.	ID=AsAtg8808
Asue_scaffold2	AUGUSTUS	mRNA	18102474	18103538	.	-	.	ID=AsAtg8808.t1;Parent=AsAtg8808
Asue_scaffold2	AUGUSTUS	CDS	18102590	18102927	.	-	2	ID=AsAtg8808.t1.cds;Parent=AsAtg8808.t1
Asue_scaffold2	AUGUSTUS	CDS	18103046	18103178	.	-	0	ID=AsAtg8808.t1.cds;Parent=AsAtg8808.t1
Asue_scaffold2	AUGUSTUS	CDS	18103306	18103476	.	-	0	ID=AsAtg8808.t1.cds;Parent=AsAtg8808.t1
Asue_scaffold2	AUGUSTUS	exon	18102590	18102927	.	-	.	ID=AsAtg8808.t1.exon1;Parent=AsAtg8808.t1
Asue_scaffold2	AUGUSTUS	exon	18103046	18103178	.	-	.	ID=AsAtg8808.t1.exon2;Parent=AsAtg8808.t1
Asue_scaffold2	AUGUSTUS	exon	18103306	18103476	.	-	.	ID=AsAtg8808.t1.exon3;Parent=AsAtg8808.t1
###
# start gene g8809
# protein sequence = [MPPESSLNAEMSKKISFFGLKGLKLWVWVCLVVGVFIVMILCILSLWITFRRKSRRSSSKFPFNQIPHVSKDIRVDRA
# GFQNPHPESLYIEMNDKSTGKTMMSHLGRTKSSDNDTLSQCSSVNHHERACSSHSGEEGGFGSAGRQYGGGPVTASPLVGLPEISHLGWGHWFTLRDL
# ELATNRFAPVNVLGEGGYGVVYRGKLVNGTEVAVKKLLNNXXXXXXXXXXXXXXXXXXXXXXXXXXXXXXXXXXHRMLVYEYVNSGNLEQWLHGAMRQ
# HGNLTWEARMKIITGTAQAYVAPEYANTGLLNEKSDIYSFGVLLLEAITGRDPVDYGRPANEVNLVEWLKMMVGTRRAEEVVDPRLEPRPSKSALKRA
# LLVSLRCVDPEAEKRPRMSQVARMLESDEHPFHKERRNKRSKTAGMEIVETKDESLGPSGSETKP]
# Evidence for and against this transcript:
# % of transcript supported by hints (any source): 66.7
# CDS exons: 6/6
#      P:   6 
# CDS introns: 4/5
#      P:   4 
# 5'UTR exons and introns: 0/3
# 3'UTR exons and introns: 0/1
# hint groups fully obeyed: 2
#      P:   2 
# incompatible hint groups: 7
#      P:   7 (AT2G42960.1,TRINITY_GG_13_c2561_g1_i1,TRINITY_GG_13_c3003_g1_i1,TRINITY_GG_13_c3755_g1_i1)
# end gene g8809
Asue_scaffold2	AUGUSTUS	gene	18104119	18107458	.	-	.	ID=AsAtg8809
Asue_scaffold2	AUGUSTUS	mRNA	18104119	18107458	.	-	.	ID=AsAtg8809.t1;Parent=AsAtg8809
Asue_scaffold2	AUGUSTUS	CDS	18104501	18104596	.	-	0	ID=AsAtg8809.t1.cds;Parent=AsAtg8809.t1
Asue_scaffold2	AUGUSTUS	CDS	18104695	18104904	.	-	0	ID=AsAtg8809.t1.cds;Parent=AsAtg8809.t1
Asue_scaffold2	AUGUSTUS	CDS	18105005	18105134	.	-	1	ID=AsAtg8809.t1.cds;Parent=AsAtg8809.t1
Asue_scaffold2	AUGUSTUS	CDS	18105502	18105624	.	-	1	ID=AsAtg8809.t1.cds;Parent=AsAtg8809.t1
Asue_scaffold2	AUGUSTUS	CDS	18105697	18105801	.	-	1	ID=AsAtg8809.t1.cds;Parent=AsAtg8809.t1
Asue_scaffold2	AUGUSTUS	CDS	18105886	18106535	.	-	0	ID=AsAtg8809.t1.cds;Parent=AsAtg8809.t1
Asue_scaffold2	AUGUSTUS	exon	18104501	18104596	.	-	.	ID=AsAtg8809.t1.exon1;Parent=AsAtg8809.t1
Asue_scaffold2	AUGUSTUS	exon	18104695	18104904	.	-	.	ID=AsAtg8809.t1.exon2;Parent=AsAtg8809.t1
Asue_scaffold2	AUGUSTUS	exon	18105005	18105134	.	-	.	ID=AsAtg8809.t1.exon3;Parent=AsAtg8809.t1
Asue_scaffold2	AUGUSTUS	exon	18105502	18105624	.	-	.	ID=AsAtg8809.t1.exon4;Parent=AsAtg8809.t1
Asue_scaffold2	AUGUSTUS	exon	18105697	18105801	.	-	.	ID=AsAtg8809.t1.exon5;Parent=AsAtg8809.t1
Asue_scaffold2	AUGUSTUS	exon	18105886	18106535	.	-	.	ID=AsAtg8809.t1.exon6;Parent=AsAtg8809.t1
###
# start gene g8810
# protein sequence = [MALNFFSTSLHPISNPSSSSRSKQSHHLLLQLSSPPATRVRSERSEIGVTXXXXXXXDTSSSSFSGSSSSSSVRTQLD
# LLEQLTSTSDGYLSDGGGSRGLTIRDQLAGLVGDRDDDFSIPLGKNLKKVSPKFLTISQKRNIKRQSYLNEVSQRNDSVFFATIGAFVILPPLVILAI
# AILTGYVQLFP]
# Evidence for and against this transcript:
# % of transcript supported by hints (any source): 71.4
# CDS exons: 3/3
#      P:   3 
# CDS introns: 2/2
#      E:   2 
#      P:   2 
# 5'UTR exons and introns: 0/1
# 3'UTR exons and introns: 0/1
# hint groups fully obeyed: 6
#      E:   2 
#      P:   4 
# incompatible hint groups: 3
#      P:   3 (TRINITY_GG_13_c2787_g1_i1,AT2G42975.1)
# end gene g8810
Asue_scaffold2	AUGUSTUS	gene	18109863	18110852	.	+	.	ID=AsAtg8810
Asue_scaffold2	AUGUSTUS	mRNA	18109863	18110852	.	+	.	ID=AsAtg8810.t1;Parent=AsAtg8810
Asue_scaffold2	AUGUSTUS	CDS	18109893	18110088	.	+	0	ID=AsAtg8810.t1.cds;Parent=AsAtg8810.t1
Asue_scaffold2	AUGUSTUS	CDS	18110267	18110335	.	+	2	ID=AsAtg8810.t1.cds;Parent=AsAtg8810.t1
Asue_scaffold2	AUGUSTUS	CDS	18110417	18110715	.	+	2	ID=AsAtg8810.t1.cds;Parent=AsAtg8810.t1
Asue_scaffold2	AUGUSTUS	exon	18109893	18110088	.	+	.	ID=AsAtg8810.t1.exon1;Parent=AsAtg8810.t1
Asue_scaffold2	AUGUSTUS	exon	18110267	18110335	.	+	.	ID=AsAtg8810.t1.exon2;Parent=AsAtg8810.t1
Asue_scaffold2	AUGUSTUS	exon	18110417	18110715	.	+	.	ID=AsAtg8810.t1.exon3;Parent=AsAtg8810.t1
###
# start gene g8811
# protein sequence = [MSTKLSIFLLGLILFSVSPFSGDCRTLSGKHEHYSSSLNMFNSQDTMRFSSASSSTSNDCGFSSKEHDPSKEHTRESV
# KPQSRIKQETKRTTHSVVDLQIQDLTRIQTLHARFNKSKKQKNEKVRKKITSDISLVGAPEVSPGKLIATLESGMTLGSGEYFMDVLVGTPPKHFSLI
# LDTGSDLNWLQCLPCYDCFHQNGMFYDPKTSASFKNITCNDPRCSLISSPDPPVQCESDNQSCPYFYWYGDRSNTTGDFAVETFTVNLATTEGGSSEY
# KVGNMMFGCGHWNRGLFSGASGLLGLGRGPLSFSSQLQSLYGHSFSYCLVDRNSNTNVSSKLIFGEDKDLLNHTNLNFTSFVNGKENSVETFYYIQIK
# SILVGGKALDIPEETWNISSDGDGGTIIDSGTTLSYFAEPAYEIIKNKFAEKMKENYPIFRDFPVLDPCFNVSGIEENNIHLPELGIAFVDGTVWNFP
# AENSFIWLSEDLVCLAILGTPKSTFSIIGNYQQQNFHILYDTKRSRLGFTPTKCADI]
# Evidence for and against this transcript:
# % of transcript supported by hints (any source): 33.3
# CDS exons: 1/1
#      P:   1 
# CDS introns: 0/0
# 5'UTR exons and introns: 0/1
# 3'UTR exons and introns: 0/1
# hint groups fully obeyed: 0
# incompatible hint groups: 2
#      P:   2 (AT2G42980.1,TRINITY_GG_13_c3240_g1_i1)
# end gene g8811
Asue_scaffold2	AUGUSTUS	gene	18110866	18112518	.	-	.	ID=AsAtg8811
Asue_scaffold2	AUGUSTUS	mRNA	18110866	18112518	.	-	.	ID=AsAtg8811.t1;Parent=AsAtg8811
Asue_scaffold2	AUGUSTUS	CDS	18110899	18112482	.	-	0	ID=AsAtg8811.t1.cds;Parent=AsAtg8811.t1
Asue_scaffold2	AUGUSTUS	exon	18110899	18112482	.	-	.	ID=AsAtg8811.t1.exon1;Parent=AsAtg8811.t1
###
# start gene g8812
# protein sequence = [MATHYLSPSILCIILTTLVSIAGAKIPAIIVFGDSSVDSGNNNFISTMARANFEPYGRDFPGGRATGRFCNGRLSSDF
# TSEAYGLKPTVPAYLDPSYNISDFATGVCFASAGTGYDNSTADVLGVIPLWKEVEYFKEYQRNLSAYLGHRRAAKIIRESLYIVSIGTNDFLENYYTL
# PDRRSQFSISQYQDFLVEIAEVFLKDIYRLGARKMSFTGISPMACLPLERVTNLDDPFSCARSYNDLAVDFNGRLRRLVTKLNRELTGIKIYFANPYD
# IMWDIVTKPNLYGLEISSSACCGTGLFEMGFLCGQDNPLTCSDANKFVFWDAFHPTERTNQIVSDHFFKHLKNLFH]
# Evidence for and against this transcript:
# % of transcript supported by hints (any source): 60
# CDS exons: 2/2
#      P:   2 
# CDS introns: 1/1
#      E:   1 
#      P:   1 
# 5'UTR exons and introns: 0/1
# 3'UTR exons and introns: 0/1
# hint groups fully obeyed: 2
#      E:   1 
#      P:   1 
# incompatible hint groups: 4
#      P:   4 (TRINITY_GG_13_c405_g1_i1,AT2G42990.1)
# end gene g8812
Asue_scaffold2	AUGUSTUS	gene	18114923	18116218	.	+	.	ID=AsAtg8812
Asue_scaffold2	AUGUSTUS	mRNA	18114923	18116218	.	+	.	ID=AsAtg8812.t1;Parent=AsAtg8812
Asue_scaffold2	AUGUSTUS	CDS	18114948	18115316	.	+	0	ID=AsAtg8812.t1.cds;Parent=AsAtg8812.t1
Asue_scaffold2	AUGUSTUS	CDS	18115409	18116092	.	+	0	ID=AsAtg8812.t1.cds;Parent=AsAtg8812.t1
Asue_scaffold2	AUGUSTUS	exon	18114948	18115316	.	+	.	ID=AsAtg8812.t1.exon1;Parent=AsAtg8812.t1
Asue_scaffold2	AUGUSTUS	exon	18115409	18116092	.	+	.	ID=AsAtg8812.t1.exon2;Parent=AsAtg8812.t1
###
# start gene g8813
# protein sequence = [MEHQGWSFEENYSLSTNRRSIRPQDELVELLWRDGQVVLQSQTHREQTQTQKQDHHEEALRSSTFLEDQETVSWIQYP
# PDEDPFEPDDFSSHFFSTMDPLQRPTSETVKPKSSPEPPQVMVKPKACPDPPPQVMPPPKFRLTNSSSGIRETEMEQYSVTTVGPSHCGSNPSQNDLD
# VSMSHDRSKNIEEKLNPNASSSSGGSSGCSFGKDIKEMASGRCITTDRKRKRINDTDESVSLSDAIGNKSNQRSGSNRRSRAAEVHNLSERRRRDRIN
# ERMKALQELIPHCSKTDKASILDEAIDYLKSLQLQLQVMWMGSGMAAAAASAPMMFPGVQPQQFIRQIQSPVQLPRFPVMDQSAIQNNPGLVCQNPVQ
# NQIISDRFARYIGGFPHMQAATQMQPMEMLRFSSPAGQQSQQPSSVPTKTTDGSRLDH]
# Evidence for and against this transcript:
# % of transcript supported by hints (any source): 80
# CDS exons: 6/6
#      P:   6 
# CDS introns: 5/5
#      E:   5 
#      P:   5 
# 5'UTR exons and introns: 1/3
#      E:   1 
#      P:   1 
# 3'UTR exons and introns: 0/1
# hint groups fully obeyed: 12
#      E:   6 
#      P:   6 
# incompatible hint groups: 12
#      E:   1 
#      P:  11 (TRINITY_GG_13_c895_g1_i2)
# end gene g8813
Asue_scaffold2	AUGUSTUS	gene	18122513	18124821	.	+	.	ID=AsAtg8813
Asue_scaffold2	AUGUSTUS	mRNA	18122513	18124821	.	+	.	ID=AsAtg8813.t1;Parent=AsAtg8813
Asue_scaffold2	AUGUSTUS	CDS	18122882	18122946	.	+	0	ID=AsAtg8813.t1.cds;Parent=AsAtg8813.t1
Asue_scaffold2	AUGUSTUS	CDS	18123036	18123690	.	+	1	ID=AsAtg8813.t1.cds;Parent=AsAtg8813.t1
Asue_scaffold2	AUGUSTUS	CDS	18123783	18123863	.	+	0	ID=AsAtg8813.t1.cds;Parent=AsAtg8813.t1
Asue_scaffold2	AUGUSTUS	CDS	18123992	18124057	.	+	0	ID=AsAtg8813.t1.cds;Parent=AsAtg8813.t1
Asue_scaffold2	AUGUSTUS	CDS	18124138	18124455	.	+	0	ID=AsAtg8813.t1.cds;Parent=AsAtg8813.t1
Asue_scaffold2	AUGUSTUS	CDS	18124594	18124701	.	+	0	ID=AsAtg8813.t1.cds;Parent=AsAtg8813.t1
Asue_scaffold2	AUGUSTUS	exon	18122882	18122946	.	+	.	ID=AsAtg8813.t1.exon1;Parent=AsAtg8813.t1
Asue_scaffold2	AUGUSTUS	exon	18123036	18123690	.	+	.	ID=AsAtg8813.t1.exon2;Parent=AsAtg8813.t1
Asue_scaffold2	AUGUSTUS	exon	18123783	18123863	.	+	.	ID=AsAtg8813.t1.exon3;Parent=AsAtg8813.t1
Asue_scaffold2	AUGUSTUS	exon	18123992	18124057	.	+	.	ID=AsAtg8813.t1.exon4;Parent=AsAtg8813.t1
Asue_scaffold2	AUGUSTUS	exon	18124138	18124455	.	+	.	ID=AsAtg8813.t1.exon5;Parent=AsAtg8813.t1
Asue_scaffold2	AUGUSTUS	exon	18124594	18124701	.	+	.	ID=AsAtg8813.t1.exon6;Parent=AsAtg8813.t1
###
# start gene g8814
# protein sequence = [MKTRSPSVIVIGGGFGGISAARTLQDASFQVMVLESRDRIGGRVHTDYSFGFPVDLGASWLHGVCKENPLAPVIGRLG
# LPLYRTSGDNSVLYDHDLESYALFDMDGNQVPQELVTQIGVTFERILEEINKVRDEQDADISISQAFSIVFSRKPELRLEGLAHNVLQWYVCRMEGWF
# AADAETISAKCWDQEELLPGGHGLMVRGYRPVINTLAKGLDIRVGHRVTKIVRRYNGVKVTTENGQTFVADAAVIAVPLGVLKSGTIKFEPKLPEWKQ
# EAINDLGVGIENKIILHFEKVFWPKVEFLGVVAETSYGCSYFLNLHKATGHPVLVYMPAGQLAKDIEKMSDEAAANFAVLQLQRILPDALPPVQYLVS
# RWGSDVNSMGSYSYDIVGKPHDLYERLRVPVDNLFFAGEATSSSFPGSVHGAYSTGLMAAEDCRMRVLERYGELDLFQPVMGEEGPASVPLLISQFLL
# LCESPTMAIAMAVVSFPSLLNKTTLSSSLFTPTFLPAKSSSLLIKSSPKTRFVVSSSMEAGIGVMGSKLGMMSFFEEDGTVVPVTVVGFREGNIVTQI
# KTLATDGYDAVQIGYRRVRDKKLTKPETGHLQKAGTIPMRHLQEFRLTNIEGFEPNQKLVFDEIFKEGDLVDVAGTTIGKGFQGGIKRHHFKRGQMTH
# GSKSHRALGSIGAGTTPGRVYKGKKMPGRMGGTRTKIRKLKIVKVDKELNVVMIKGALPGKPGNLLRITPAKIVGVNIPKN]
# Evidence for and against this transcript:
# % of transcript supported by hints (any source): 76.2
# CDS exons: 8/9
#      P:   8 
# CDS introns: 7/8
#      E:   7 
#      P:   7 
# 5'UTR exons and introns: 1/3
#      E:   1 
# 3'UTR exons and introns: 0/1
# hint groups fully obeyed: 15
#      E:   8 
#      P:   7 
# incompatible hint groups: 11
#      P:  11 (TRINITY_GG_13_c560_g1_i1,AT2G43030.1)
# end gene g8814
Asue_scaffold2	AUGUSTUS	gene	18127383	18131777	.	+	.	ID=AsAtg8814
Asue_scaffold2	AUGUSTUS	mRNA	18127383	18131777	.	+	.	ID=AsAtg8814.t1;Parent=AsAtg8814
Asue_scaffold2	AUGUSTUS	CDS	18128267	18128356	.	+	0	ID=AsAtg8814.t1.cds;Parent=AsAtg8814.t1
Asue_scaffold2	AUGUSTUS	CDS	18128442	18128530	.	+	0	ID=AsAtg8814.t1.cds;Parent=AsAtg8814.t1
Asue_scaffold2	AUGUSTUS	CDS	18128627	18128740	.	+	1	ID=AsAtg8814.t1.cds;Parent=AsAtg8814.t1
Asue_scaffold2	AUGUSTUS	CDS	18128832	18128919	.	+	1	ID=AsAtg8814.t1.cds;Parent=AsAtg8814.t1
Asue_scaffold2	AUGUSTUS	CDS	18129034	18129119	.	+	0	ID=AsAtg8814.t1.cds;Parent=AsAtg8814.t1
Asue_scaffold2	AUGUSTUS	CDS	18129215	18129317	.	+	1	ID=AsAtg8814.t1.cds;Parent=AsAtg8814.t1
Asue_scaffold2	AUGUSTUS	CDS	18129408	18129505	.	+	0	ID=AsAtg8814.t1.cds;Parent=AsAtg8814.t1
Asue_scaffold2	AUGUSTUS	CDS	18129586	18130316	.	+	1	ID=AsAtg8814.t1.cds;Parent=AsAtg8814.t1
Asue_scaffold2	AUGUSTUS	CDS	18130753	18131597	.	+	2	ID=AsAtg8814.t1.cds;Parent=AsAtg8814.t1
Asue_scaffold2	AUGUSTUS	exon	18128267	18128356	.	+	.	ID=AsAtg8814.t1.exon1;Parent=AsAtg8814.t1
Asue_scaffold2	AUGUSTUS	exon	18128442	18128530	.	+	.	ID=AsAtg8814.t1.exon2;Parent=AsAtg8814.t1
Asue_scaffold2	AUGUSTUS	exon	18128627	18128740	.	+	.	ID=AsAtg8814.t1.exon3;Parent=AsAtg8814.t1
Asue_scaffold2	AUGUSTUS	exon	18128832	18128919	.	+	.	ID=AsAtg8814.t1.exon4;Parent=AsAtg8814.t1
Asue_scaffold2	AUGUSTUS	exon	18129034	18129119	.	+	.	ID=AsAtg8814.t1.exon5;Parent=AsAtg8814.t1
Asue_scaffold2	AUGUSTUS	exon	18129215	18129317	.	+	.	ID=AsAtg8814.t1.exon6;Parent=AsAtg8814.t1
Asue_scaffold2	AUGUSTUS	exon	18129408	18129505	.	+	.	ID=AsAtg8814.t1.exon7;Parent=AsAtg8814.t1
Asue_scaffold2	AUGUSTUS	exon	18129586	18130316	.	+	.	ID=AsAtg8814.t1.exon8;Parent=AsAtg8814.t1
Asue_scaffold2	AUGUSTUS	exon	18130753	18131597	.	+	.	ID=AsAtg8814.t1.exon9;Parent=AsAtg8814.t1
###
# start gene g8815
# protein sequence = [MLGNQSADFSEKGEDEIVRQLCANGICMKTTEVEAKLDEGNIQEAESSLREGLSLNFEEARALLGRLEYQRGNLEGAL
# RVFEGIDLQAAIQRLQVSVPPEKPATKKNRPREPQQSVSQHAANLVLEAIYLKAKSLQKLGRITEAAHECKSVLDSVEKIFQQGIPDAQVDNKLQETV
# SHAVELLPALWKESGDYQEAISAYRRALLSQWNLDNDCCARIQKDFAVFLLHSGVEASPPSLGSQIEGSYIPRNNIEEAILLLMILLKKFNLGKAKWD
# PSVFEHLTFALSLCSQTAVLAKQLEEVMPGVFSRIERWNTLALSYSAAGQNSAAVNLLRKSLHKHEQPDDLVALLLAAKLCSEEPSLAAEGTGYAQRA
# INNAQGMDEHLKGVGLRMLGLCLGKQAKVPTSDFERSRLQSESLKALDGAIAFEHNNPDLIFELGVQYAEQRNLKAASRYAKEFIDATGGSVLKGWRF
# LALVLSAQQRFSEAEVVTDAALDETAKWDQGPLLRLKAKLKISQSNPTEAVETYRYLLALVQAQRKSFGPLRTLSQMEEDKVNEFEVWHGLAYLYSSL
# SHWNDVEVCLKKAGELKQYSASMLHTEGRMWEGRKEFKPALAAFLDGLLLDGSSVPCKVAVGALLSERGKDHQPTLPVARSLLSDALRIDPTNRKAWY
# YLGMVHKSDGRIADATDCFQAASMLEESDPIESFSTIL]
# Evidence for and against this transcript:
# % of transcript supported by hints (any source): 69.2
# CDS exons: 5/5
#      P:   5 
# CDS introns: 4/4
#      E:   1 
#      P:   4 
# 5'UTR exons and introns: 0/3
# 3'UTR exons and introns: 0/1
# hint groups fully obeyed: 7
#      E:   1 
#      P:   6 
# incompatible hint groups: 5
#      P:   5 (AT2G43040.1,TRINITY_GG_13_c2248_g1_i1)
# end gene g8815
Asue_scaffold2	AUGUSTUS	gene	18131824	18135278	.	-	.	ID=AsAtg8815
Asue_scaffold2	AUGUSTUS	mRNA	18131824	18135278	.	-	.	ID=AsAtg8815.t1;Parent=AsAtg8815
Asue_scaffold2	AUGUSTUS	CDS	18131933	18132261	.	-	2	ID=AsAtg8815.t1.cds;Parent=AsAtg8815.t1
Asue_scaffold2	AUGUSTUS	CDS	18132351	18132498	.	-	0	ID=AsAtg8815.t1.cds;Parent=AsAtg8815.t1
Asue_scaffold2	AUGUSTUS	CDS	18132589	18133799	.	-	2	ID=AsAtg8815.t1.cds;Parent=AsAtg8815.t1
Asue_scaffold2	AUGUSTUS	CDS	18133899	18134151	.	-	0	ID=AsAtg8815.t1.cds;Parent=AsAtg8815.t1
Asue_scaffold2	AUGUSTUS	CDS	18134235	18134408	.	-	0	ID=AsAtg8815.t1.cds;Parent=AsAtg8815.t1
Asue_scaffold2	AUGUSTUS	exon	18131933	18132261	.	-	.	ID=AsAtg8815.t1.exon1;Parent=AsAtg8815.t1
Asue_scaffold2	AUGUSTUS	exon	18132351	18132498	.	-	.	ID=AsAtg8815.t1.exon2;Parent=AsAtg8815.t1
Asue_scaffold2	AUGUSTUS	exon	18132589	18133799	.	-	.	ID=AsAtg8815.t1.exon3;Parent=AsAtg8815.t1
Asue_scaffold2	AUGUSTUS	exon	18133899	18134151	.	-	.	ID=AsAtg8815.t1.exon4;Parent=AsAtg8815.t1
Asue_scaffold2	AUGUSTUS	exon	18134235	18134408	.	-	.	ID=AsAtg8815.t1.exon5;Parent=AsAtg8815.t1
###
# start gene g8816
# protein sequence = [MASSSSISNHKIPNTLTFLVIVNFLYLIQTTSAVSISSNSNSHFSRFSRHRSTPSSKPKQGFLAAVQESMDHALLARS
# LAFNLTLSHRTVQTHTFNPIHDCLELLDDTLDMLSRIHADNDEEDVHTWLSAALTNQDTCEQSLQEKSESYKHGLAMDFVARNLTGLLTSSLDLFVSV
# KSKHRKLLSKQEYFPTFVPSSEQRRLLEAPVEELNVDAVVAPDGSGTHKTIGEALLSTSLASSGGRTKIYLKAGTYHENINIPTKQKNVMLVGDGKGK
# TVIVGSRSNRGGWTTYKTATVGKIQ]
# Evidence for and against this transcript:
# % of transcript supported by hints (any source): 0
# CDS exons: 0/1
# CDS introns: 0/0
# 5'UTR exons and introns: 0/1
# 3'UTR exons and introns: 0/1
# hint groups fully obeyed: 0
# incompatible hint groups: 1
#      P:   1 (TRINITY_GG_13_c1488_g1_i1)
# end gene g8816
Asue_scaffold2	AUGUSTUS	gene	18138373	18139417	.	+	.	ID=AsAtg8816
Asue_scaffold2	AUGUSTUS	mRNA	18138373	18139417	.	+	.	ID=AsAtg8816.t1;Parent=AsAtg8816
Asue_scaffold2	AUGUSTUS	CDS	18138414	18139313	.	+	0	ID=AsAtg8816.t1.cds;Parent=AsAtg8816.t1
Asue_scaffold2	AUGUSTUS	exon	18138414	18139313	.	+	.	ID=AsAtg8816.t1.exon1;Parent=AsAtg8816.t1
###
# start gene g8817
# protein sequence = [MASADKLINTDVPEKDVFAFHFLQSLSNLRKQNPFDTPDQKNYRVRKIKKAAYVSMARAAGGSSRLWSRALLRRAAKD
# DNKIVRFSRRKRKVTWKISSKRRRSNQRAPVVEEAAERLRNLVPGGGGMETSKLMEETAHYIKCLSMQVKVMQCLVDGLHYNKN]
# Evidence for and against this transcript:
# % of transcript supported by hints (any source): 33.3
# CDS exons: 1/1
#      P:   1 
# CDS introns: 0/0
# 5'UTR exons and introns: 0/1
# 3'UTR exons and introns: 0/1
# hint groups fully obeyed: 0
# incompatible hint groups: 2
#      P:   2 (TRINITY_GG_13_c502_g1_i1,AT2G43060.1)
# end gene g8817
Asue_scaffold2	AUGUSTUS	gene	18144113	18145057	.	+	.	ID=AsAtg8817
Asue_scaffold2	AUGUSTUS	mRNA	18144113	18145057	.	+	.	ID=AsAtg8817.t1;Parent=AsAtg8817
Asue_scaffold2	AUGUSTUS	CDS	18144131	18144619	.	+	0	ID=AsAtg8817.t1.cds;Parent=AsAtg8817.t1
Asue_scaffold2	AUGUSTUS	exon	18144131	18144619	.	+	.	ID=AsAtg8817.t1.exon1;Parent=AsAtg8817.t1
###
# start gene g8818
# protein sequence = [MKQETIQLENVQKVEEAEDSPVGAGYSFVEGNQKDLYVKSDKEAAQDLTKLLQQLFNKNQTLNQSPLFIVAESYGGKI
# AVKLGLSVIDAVQSGKLKLHLGGVILGDSWISPEDFVFSWGPLLKHVSRLDDNGLDSSNRNSAVAHKSGSLSTPATSTGQAGDNKSLVVHGVVPRDSD
# IGKDSSDSGKESITFSKSEKNVNK]
# Evidence for and against this transcript:
# % of transcript supported by hints (any source): 10.5
# CDS exons: 0/6
# CDS introns: 0/5
# 5'UTR exons and introns: 0/3
# 3'UTR exons and introns: 2/5
#      E:   2 
# hint groups fully obeyed: 2
#      E:   2 
# incompatible hint groups: 1
#      P:   1 (TRINITY_GG_13_c3993_g1_i1)
# end gene g8818
Asue_scaffold2	AUGUSTUS	gene	18146681	18151878	.	-	.	ID=AsAtg8818
Asue_scaffold2	AUGUSTUS	mRNA	18146681	18151878	.	-	.	ID=AsAtg8818.t1;Parent=AsAtg8818
Asue_scaffold2	AUGUSTUS	CDS	18147843	18147865	.	-	2	ID=AsAtg8818.t1.cds;Parent=AsAtg8818.t1
Asue_scaffold2	AUGUSTUS	CDS	18147952	18148118	.	-	1	ID=AsAtg8818.t1.cds;Parent=AsAtg8818.t1
Asue_scaffold2	AUGUSTUS	CDS	18150235	18150302	.	-	0	ID=AsAtg8818.t1.cds;Parent=AsAtg8818.t1
Asue_scaffold2	AUGUSTUS	CDS	18150393	18150436	.	-	2	ID=AsAtg8818.t1.cds;Parent=AsAtg8818.t1
Asue_scaffold2	AUGUSTUS	CDS	18150540	18150786	.	-	0	ID=AsAtg8818.t1.cds;Parent=AsAtg8818.t1
Asue_scaffold2	AUGUSTUS	CDS	18151556	18151609	.	-	0	ID=AsAtg8818.t1.cds;Parent=AsAtg8818.t1
Asue_scaffold2	AUGUSTUS	exon	18147843	18147865	.	-	.	ID=AsAtg8818.t1.exon1;Parent=AsAtg8818.t1
Asue_scaffold2	AUGUSTUS	exon	18147952	18148118	.	-	.	ID=AsAtg8818.t1.exon2;Parent=AsAtg8818.t1
Asue_scaffold2	AUGUSTUS	exon	18150235	18150302	.	-	.	ID=AsAtg8818.t1.exon3;Parent=AsAtg8818.t1
Asue_scaffold2	AUGUSTUS	exon	18150393	18150436	.	-	.	ID=AsAtg8818.t1.exon4;Parent=AsAtg8818.t1
Asue_scaffold2	AUGUSTUS	exon	18150540	18150786	.	-	.	ID=AsAtg8818.t1.exon5;Parent=AsAtg8818.t1
Asue_scaffold2	AUGUSTUS	exon	18151556	18151609	.	-	.	ID=AsAtg8818.t1.exon6;Parent=AsAtg8818.t1
###
# start gene g8819
# protein sequence = [MSSFDPPNHRYSALVLILLLLGFSVAAADDVSWTEDSSLESPGCTNKFQMVKVLNWVDGVEGDFLTGLTAQFGAALPS
# VPDQALRFPAAFVDPLDSCSHLSSRLDGHIALSIRGNCAFTEKAKHAEAAGASALLVINDKEDLDEMGCMEKDTSLNVSIPVLMISKSSGDAFNKSMV
# DNKNVELLLYAPKRPAVDLTAGLLLLMAVGTVVVASLWSELTDPDQANESYSILAKDVSSAGTRKDDPEKEILDISVTGAVFFIVTASIFLLLLFYFM
# SSWFVWVLTIFFCIGGMQGMHNIIMAVILRKCRHLARKSVKLPLLGTMSVLSLLVNIVCLAFAVFWFIKRHTSYSWVGQDILGICLMITALQVVRLPN
# IKVATVLLCCAFVYDIFWVFISPLIFHESVMIVVAQGDSSTGESIPMLLRIPRFFDPWGGYDMIGFGDILFPGLLISFASRYDKIKKRVISNGYFLWL
# TIGYGIGLLLTYLGLYLMDGHGQPALLYIVPCTLGLAVILGLVRGELKELWNYGIEESESHTPEDPMPVA]
# Evidence for and against this transcript:
# % of transcript supported by hints (any source): 93.1
# CDS exons: 14/14
#      P:  14 
# CDS introns: 13/13
#      E:  13 
#      P:  13 
# 5'UTR exons and introns: 0/1
# 3'UTR exons and introns: 0/1
# hint groups fully obeyed: 30
#      E:  13 
#      P:  17 
# incompatible hint groups: 12
#      P:  12 (AT2G43070.1,TRINITY_GG_13_c771_g1_i1)
# end gene g8819
Asue_scaffold2	AUGUSTUS	gene	18158359	18162346	.	-	.	ID=AsAtg8819
Asue_scaffold2	AUGUSTUS	mRNA	18158359	18162346	.	-	.	ID=AsAtg8819.t1;Parent=AsAtg8819
Asue_scaffold2	AUGUSTUS	CDS	18158751	18158860	.	-	2	ID=AsAtg8819.t1.cds;Parent=AsAtg8819.t1
Asue_scaffold2	AUGUSTUS	CDS	18158957	18159040	.	-	2	ID=AsAtg8819.t1.cds;Parent=AsAtg8819.t1
Asue_scaffold2	AUGUSTUS	CDS	18159228	18159298	.	-	1	ID=AsAtg8819.t1.cds;Parent=AsAtg8819.t1
Asue_scaffold2	AUGUSTUS	CDS	18159446	18159588	.	-	0	ID=AsAtg8819.t1.cds;Parent=AsAtg8819.t1
Asue_scaffold2	AUGUSTUS	CDS	18159927	18160019	.	-	0	ID=AsAtg8819.t1.cds;Parent=AsAtg8819.t1
Asue_scaffold2	AUGUSTUS	CDS	18160092	18160145	.	-	0	ID=AsAtg8819.t1.cds;Parent=AsAtg8819.t1
Asue_scaffold2	AUGUSTUS	CDS	18160349	18160505	.	-	1	ID=AsAtg8819.t1.cds;Parent=AsAtg8819.t1
Asue_scaffold2	AUGUSTUS	CDS	18160591	18160625	.	-	0	ID=AsAtg8819.t1.cds;Parent=AsAtg8819.t1
Asue_scaffold2	AUGUSTUS	CDS	18160727	18160906	.	-	0	ID=AsAtg8819.t1.cds;Parent=AsAtg8819.t1
Asue_scaffold2	AUGUSTUS	CDS	18161122	18161276	.	-	2	ID=AsAtg8819.t1.cds;Parent=AsAtg8819.t1
Asue_scaffold2	AUGUSTUS	CDS	18161398	18161517	.	-	2	ID=AsAtg8819.t1.cds;Parent=AsAtg8819.t1
Asue_scaffold2	AUGUSTUS	CDS	18161608	18161719	.	-	0	ID=AsAtg8819.t1.cds;Parent=AsAtg8819.t1
Asue_scaffold2	AUGUSTUS	CDS	18161849	18162007	.	-	0	ID=AsAtg8819.t1.cds;Parent=AsAtg8819.t1
Asue_scaffold2	AUGUSTUS	CDS	18162141	18162290	.	-	0	ID=AsAtg8819.t1.cds;Parent=AsAtg8819.t1
Asue_scaffold2	AUGUSTUS	exon	18158751	18158860	.	-	.	ID=AsAtg8819.t1.exon1;Parent=AsAtg8819.t1
Asue_scaffold2	AUGUSTUS	exon	18158957	18159040	.	-	.	ID=AsAtg8819.t1.exon2;Parent=AsAtg8819.t1
Asue_scaffold2	AUGUSTUS	exon	18159228	18159298	.	-	.	ID=AsAtg8819.t1.exon3;Parent=AsAtg8819.t1
Asue_scaffold2	AUGUSTUS	exon	18159446	18159588	.	-	.	ID=AsAtg8819.t1.exon4;Parent=AsAtg8819.t1
Asue_scaffold2	AUGUSTUS	exon	18159927	18160019	.	-	.	ID=AsAtg8819.t1.exon5;Parent=AsAtg8819.t1
Asue_scaffold2	AUGUSTUS	exon	18160092	18160145	.	-	.	ID=AsAtg8819.t1.exon6;Parent=AsAtg8819.t1
Asue_scaffold2	AUGUSTUS	exon	18160349	18160505	.	-	.	ID=AsAtg8819.t1.exon7;Parent=AsAtg8819.t1
Asue_scaffold2	AUGUSTUS	exon	18160591	18160625	.	-	.	ID=AsAtg8819.t1.exon8;Parent=AsAtg8819.t1
Asue_scaffold2	AUGUSTUS	exon	18160727	18160906	.	-	.	ID=AsAtg8819.t1.exon9;Parent=AsAtg8819.t1
Asue_scaffold2	AUGUSTUS	exon	18161122	18161276	.	-	.	ID=AsAtg8819.t1.exon10;Parent=AsAtg8819.t1
Asue_scaffold2	AUGUSTUS	exon	18161398	18161517	.	-	.	ID=AsAtg8819.t1.exon11;Parent=AsAtg8819.t1
Asue_scaffold2	AUGUSTUS	exon	18161608	18161719	.	-	.	ID=AsAtg8819.t1.exon12;Parent=AsAtg8819.t1
Asue_scaffold2	AUGUSTUS	exon	18161849	18162007	.	-	.	ID=AsAtg8819.t1.exon13;Parent=AsAtg8819.t1
Asue_scaffold2	AUGUSTUS	exon	18162141	18162290	.	-	.	ID=AsAtg8819.t1.exon14;Parent=AsAtg8819.t1
###
# start gene g8820
# protein sequence = [MAPAMKIVFGLLTFVTVGMVIGSLLQLAFINRLEDSYGTGFPSLRGLRGQNTRYLRDVSRWANDKDAELLRIGNVKPE
# VVSWSPRIIVLHDFLSPEECEYLKAIARPRLQVSTVVDVKTGKGVKSDVRTSSGMFLTHVERSYPIIQAIEKRIAVFSQVPAENGELIQVLRYEPQQF
# YKPHHDYFADTFNLKRGGQRVATMLMYLTDDVEGGETYFPLAGDGDCTCGGKIMKGISVKPTKGDAVLFWSMGLDGQSDPRSIHGGCEVLSGEKCKEK
# QTMAASLQSANPTLSRTLASPNKPSSFATFRSPFLRFNSTSVASNFKPLVSREASSSFVTRSAAEPQERKTFHGLCYVVGDNIDTDQIIPAEFLTLVP
# SNPEEYEKLGSYALVGLPASYKERFVQPGEMKTKYSIIIGGENFGCGSSREHAPVCLGAAGAKAVVAQSYARIFFRNSVATGEVYPLDSEVRVCDECT
# TGDVATVELREGDSILINHTTGKEYKLKPIGDAGPVIDAGGIFAYARKAGMIPSAAA]
# Evidence for and against this transcript:
# % of transcript supported by hints (any source): 44.8
# CDS exons: 1/13
#      P:   1 
# CDS introns: 11/12
#      E:  11 
# 5'UTR exons and introns: 0/1
# 3'UTR exons and introns: 1/3
#      E:   1 
# hint groups fully obeyed: 12
#      E:  12 
# incompatible hint groups: 5
#      P:   5 (TRINITY_GG_13_c1282_g1_i1,AT2G43090.2,AT2G43090.1)
# end gene g8820
Asue_scaffold2	AUGUSTUS	gene	18163171	18167960	.	+	.	ID=AsAtg8820
Asue_scaffold2	AUGUSTUS	mRNA	18163171	18167960	.	+	.	ID=AsAtg8820.t1;Parent=AsAtg8820
Asue_scaffold2	AUGUSTUS	CDS	18163279	18163342	.	+	0	ID=AsAtg8820.t1.cds;Parent=AsAtg8820.t1
Asue_scaffold2	AUGUSTUS	CDS	18163515	18163562	.	+	2	ID=AsAtg8820.t1.cds;Parent=AsAtg8820.t1
Asue_scaffold2	AUGUSTUS	CDS	18163834	18163890	.	+	2	ID=AsAtg8820.t1.cds;Parent=AsAtg8820.t1
Asue_scaffold2	AUGUSTUS	CDS	18164063	18164115	.	+	2	ID=AsAtg8820.t1.cds;Parent=AsAtg8820.t1
Asue_scaffold2	AUGUSTUS	CDS	18164385	18164450	.	+	0	ID=AsAtg8820.t1.cds;Parent=AsAtg8820.t1
Asue_scaffold2	AUGUSTUS	CDS	18164720	18164794	.	+	0	ID=AsAtg8820.t1.cds;Parent=AsAtg8820.t1
Asue_scaffold2	AUGUSTUS	CDS	18165027	18165101	.	+	0	ID=AsAtg8820.t1.cds;Parent=AsAtg8820.t1
Asue_scaffold2	AUGUSTUS	CDS	18165194	18165264	.	+	0	ID=AsAtg8820.t1.cds;Parent=AsAtg8820.t1
Asue_scaffold2	AUGUSTUS	CDS	18165358	18165409	.	+	1	ID=AsAtg8820.t1.cds;Parent=AsAtg8820.t1
Asue_scaffold2	AUGUSTUS	CDS	18165656	18165745	.	+	0	ID=AsAtg8820.t1.cds;Parent=AsAtg8820.t1
Asue_scaffold2	AUGUSTUS	CDS	18165834	18165926	.	+	0	ID=AsAtg8820.t1.cds;Parent=AsAtg8820.t1
Asue_scaffold2	AUGUSTUS	CDS	18166017	18166084	.	+	0	ID=AsAtg8820.t1.cds;Parent=AsAtg8820.t1
Asue_scaffold2	AUGUSTUS	CDS	18166466	18167237	.	+	1	ID=AsAtg8820.t1.cds;Parent=AsAtg8820.t1
Asue_scaffold2	AUGUSTUS	exon	18163279	18163342	.	+	.	ID=AsAtg8820.t1.exon1;Parent=AsAtg8820.t1
Asue_scaffold2	AUGUSTUS	exon	18163515	18163562	.	+	.	ID=AsAtg8820.t1.exon2;Parent=AsAtg8820.t1
Asue_scaffold2	AUGUSTUS	exon	18163834	18163890	.	+	.	ID=AsAtg8820.t1.exon3;Parent=AsAtg8820.t1
Asue_scaffold2	AUGUSTUS	exon	18164063	18164115	.	+	.	ID=AsAtg8820.t1.exon4;Parent=AsAtg8820.t1
Asue_scaffold2	AUGUSTUS	exon	18164385	18164450	.	+	.	ID=AsAtg8820.t1.exon5;Parent=AsAtg8820.t1
Asue_scaffold2	AUGUSTUS	exon	18164720	18164794	.	+	.	ID=AsAtg8820.t1.exon6;Parent=AsAtg8820.t1
Asue_scaffold2	AUGUSTUS	exon	18165027	18165101	.	+	.	ID=AsAtg8820.t1.exon7;Parent=AsAtg8820.t1
Asue_scaffold2	AUGUSTUS	exon	18165194	18165264	.	+	.	ID=AsAtg8820.t1.exon8;Parent=AsAtg8820.t1
Asue_scaffold2	AUGUSTUS	exon	18165358	18165409	.	+	.	ID=AsAtg8820.t1.exon9;Parent=AsAtg8820.t1
Asue_scaffold2	AUGUSTUS	exon	18165656	18165745	.	+	.	ID=AsAtg8820.t1.exon10;Parent=AsAtg8820.t1
Asue_scaffold2	AUGUSTUS	exon	18165834	18165926	.	+	.	ID=AsAtg8820.t1.exon11;Parent=AsAtg8820.t1
Asue_scaffold2	AUGUSTUS	exon	18166017	18166084	.	+	.	ID=AsAtg8820.t1.exon12;Parent=AsAtg8820.t1
Asue_scaffold2	AUGUSTUS	exon	18166466	18167237	.	+	.	ID=AsAtg8820.t1.exon13;Parent=AsAtg8820.t1
###
# start gene g8821
# protein sequence = [MASSLPTFPQALPCSSTKTSSSLATFRSPFLRFNGSTSLIPSSISITSRGTSSPTIIPRAAASESDSNEALANTTFHG
# LCYVLKDNIDTDQIIPAGAACTFPSNQQERDEIAAHALSGLPDFHKTRFIEPGENRSKYSIIIGGENFGCGSSREHAPVCLGAAGAKAIVAESYARIF
# FRNSVATGEVFPLESEVRVCEECKTGDTVTIELSDSGGLLTNHTTGKNYKLKSIGDAGPVIDAGGIFAYARMMGMIPSLA]
# Evidence for and against this transcript:
# % of transcript supported by hints (any source): 33.3
# CDS exons: 1/1
#      P:   1 
# CDS introns: 0/0
# 5'UTR exons and introns: 0/1
# 3'UTR exons and introns: 0/1
# hint groups fully obeyed: 0
# incompatible hint groups: 3
#      P:   3 (TRINITY_GG_13_c172_g1_i1,AT2G43100.1)
# end gene g8821
Asue_scaffold2	AUGUSTUS	gene	18168081	18169197	.	+	.	ID=AsAtg8821
Asue_scaffold2	AUGUSTUS	mRNA	18168081	18169197	.	+	.	ID=AsAtg8821.t1;Parent=AsAtg8821
Asue_scaffold2	AUGUSTUS	CDS	18168216	18168986	.	+	0	ID=AsAtg8821.t1.cds;Parent=AsAtg8821.t1
Asue_scaffold2	AUGUSTUS	exon	18168216	18168986	.	+	.	ID=AsAtg8821.t1.exon1;Parent=AsAtg8821.t1
###
# start gene g8822
# protein sequence = [MATTELKPSAVKNPKRNRRPSHGPKKDXXXXXXXXXXXXXXSKAPTFDKTIEKSRSNDQKTDNDDDEQLYSEPVSASE
# QLNYFLNHLDSAIGIKVSSLELEPIKDTCIVELSQGLDQDVSNLGEHIKLSCGSSWRETLCEGESLERKVEPGNPSVLVISSSALRSLELLRGLHSLT
# KQCPAVKLFSKHLKVEEQVSLLKKRVNIGSGTPNRIKKLVDIEALGLSRLDMIVIDMHPDVKGFSLFTLPQVRDEFWDLYKNCFHQRVLEGRLRICMY
# GPKPSPNLKKKNKK]
# Evidence for and against this transcript:
# % of transcript supported by hints (any source): 84.6
# CDS exons: 6/6
#      P:   6 
# CDS introns: 5/5
#      E:   4 
#      P:   5 
# 5'UTR exons and introns: 0/1
# 3'UTR exons and introns: 0/1
# hint groups fully obeyed: 10
#      E:   4 
#      P:   6 
# incompatible hint groups: 7
#      P:   7 (AT2G43110.1,TRINITY_GG_13_c1586_g1_i1)
# end gene g8822
Asue_scaffold2	AUGUSTUS	gene	18169521	18172202	.	+	.	ID=AsAtg8822
Asue_scaffold2	AUGUSTUS	mRNA	18169521	18172202	.	+	.	ID=AsAtg8822.t1;Parent=AsAtg8822
Asue_scaffold2	AUGUSTUS	CDS	18169598	18169910	.	+	0	ID=AsAtg8822.t1.cds;Parent=AsAtg8822.t1
Asue_scaffold2	AUGUSTUS	CDS	18170077	18170272	.	+	2	ID=AsAtg8822.t1.cds;Parent=AsAtg8822.t1
Asue_scaffold2	AUGUSTUS	CDS	18170373	18170445	.	+	1	ID=AsAtg8822.t1.cds;Parent=AsAtg8822.t1
Asue_scaffold2	AUGUSTUS	CDS	18171521	18171570	.	+	0	ID=AsAtg8822.t1.cds;Parent=AsAtg8822.t1
Asue_scaffold2	AUGUSTUS	CDS	18171671	18171784	.	+	1	ID=AsAtg8822.t1.cds;Parent=AsAtg8822.t1
Asue_scaffold2	AUGUSTUS	CDS	18171871	18171991	.	+	1	ID=AsAtg8822.t1.cds;Parent=AsAtg8822.t1
Asue_scaffold2	AUGUSTUS	exon	18169598	18169910	.	+	.	ID=AsAtg8822.t1.exon1;Parent=AsAtg8822.t1
Asue_scaffold2	AUGUSTUS	exon	18170077	18170272	.	+	.	ID=AsAtg8822.t1.exon2;Parent=AsAtg8822.t1
Asue_scaffold2	AUGUSTUS	exon	18170373	18170445	.	+	.	ID=AsAtg8822.t1.exon3;Parent=AsAtg8822.t1
Asue_scaffold2	AUGUSTUS	exon	18171521	18171570	.	+	.	ID=AsAtg8822.t1.exon4;Parent=AsAtg8822.t1
Asue_scaffold2	AUGUSTUS	exon	18171671	18171784	.	+	.	ID=AsAtg8822.t1.exon5;Parent=AsAtg8822.t1
Asue_scaffold2	AUGUSTUS	exon	18171871	18171991	.	+	.	ID=AsAtg8822.t1.exon6;Parent=AsAtg8822.t1
###
# start gene g8823
# protein sequence = [MRAAINRANSLGGLFSFRFIRNIKSMSSSTSQDFVSRPVIKKVFAKLQKEGDGAVVRRGISRSEQKLLDPFLMLDEFS
# VSPPAGFPDHPHRGFETVTYVLEGGITHQDFKGHKGTIYAGDVQWMTAGRGIIHSEMPEEEVNKGLQLWINLSSNEKMIEPNYQELSHSDIPKAEQNG
# VEVKVIAGESMGIQSPVYTRTPTMFLDFTLQPGAQIHQNVPESWNAFAYILESGEGGGVFSSSNSSPIPAHSVVVFGPGNDGVSVWNKSSSKQLRFVL
# IAGEPIGEPVVQYGPFVMNTQAEIDMTIEDYHYGKNGFEMAKYWRSQ]
# Evidence for and against this transcript:
# % of transcript supported by hints (any source): 86.7
# CDS exons: 7/7
#      P:   7 
# CDS introns: 6/6
#      E:   3 
#      P:   6 
# 5'UTR exons and introns: 0/1
# 3'UTR exons and introns: 0/1
# hint groups fully obeyed: 10
#      E:   3 
#      P:   7 
# incompatible hint groups: 8
#      P:   8 (TRINITY_GG_13_c837_g1_i1,AT2G43120.1)
# end gene g8823
Asue_scaffold2	AUGUSTUS	gene	18174711	18176430	.	+	.	ID=AsAtg8823
Asue_scaffold2	AUGUSTUS	mRNA	18174711	18176430	.	+	.	ID=AsAtg8823.t1;Parent=AsAtg8823
Asue_scaffold2	AUGUSTUS	CDS	18174786	18174970	.	+	0	ID=AsAtg8823.t1.cds;Parent=AsAtg8823.t1
Asue_scaffold2	AUGUSTUS	CDS	18175072	18175121	.	+	1	ID=AsAtg8823.t1.cds;Parent=AsAtg8823.t1
Asue_scaffold2	AUGUSTUS	CDS	18175245	18175283	.	+	2	ID=AsAtg8823.t1.cds;Parent=AsAtg8823.t1
Asue_scaffold2	AUGUSTUS	CDS	18175376	18175404	.	+	2	ID=AsAtg8823.t1.cds;Parent=AsAtg8823.t1
Asue_scaffold2	AUGUSTUS	CDS	18175491	18175553	.	+	0	ID=AsAtg8823.t1.cds;Parent=AsAtg8823.t1
Asue_scaffold2	AUGUSTUS	CDS	18175642	18175742	.	+	0	ID=AsAtg8823.t1.cds;Parent=AsAtg8823.t1
Asue_scaffold2	AUGUSTUS	CDS	18175822	18176320	.	+	1	ID=AsAtg8823.t1.cds;Parent=AsAtg8823.t1
Asue_scaffold2	AUGUSTUS	exon	18174786	18174970	.	+	.	ID=AsAtg8823.t1.exon1;Parent=AsAtg8823.t1
Asue_scaffold2	AUGUSTUS	exon	18175072	18175121	.	+	.	ID=AsAtg8823.t1.exon2;Parent=AsAtg8823.t1
Asue_scaffold2	AUGUSTUS	exon	18175245	18175283	.	+	.	ID=AsAtg8823.t1.exon3;Parent=AsAtg8823.t1
Asue_scaffold2	AUGUSTUS	exon	18175376	18175404	.	+	.	ID=AsAtg8823.t1.exon4;Parent=AsAtg8823.t1
Asue_scaffold2	AUGUSTUS	exon	18175491	18175553	.	+	.	ID=AsAtg8823.t1.exon5;Parent=AsAtg8823.t1
Asue_scaffold2	AUGUSTUS	exon	18175642	18175742	.	+	.	ID=AsAtg8823.t1.exon6;Parent=AsAtg8823.t1
Asue_scaffold2	AUGUSTUS	exon	18175822	18176320	.	+	.	ID=AsAtg8823.t1.exon7;Parent=AsAtg8823.t1
###
# start gene g8824
# protein sequence = [MYPPNSSKSTAHDGGGDADTNQYDSAAGATRDFSSLGPQTHHHPPXXXXXXXXXXNPNLVGHYLPGEPSSIGFDSNAS
# SSSSLFRHRSSPAGFYDQHLPTDPNGTGFSLGRPNGGYGGGGEQGPSRLKSELRFSSGSSSHQEHNSLPRISEVEAAAAARNGVASSSMSFGNNRTNN
# WDNSSSHISFTIDQPGKRSKNSDFFTLETQYSMPQTTLEMATMENLMNIPEDSVPCRARAKRGFATHPRSIAERERRTRISGKLKKLQELVPNMDKQT
# SYADMLDLAVEHIKGLQHQVEVRP]
# Evidence for and against this transcript:
# % of transcript supported by hints (any source): 81.8
# CDS exons: 5/5
#      P:   5 
# CDS introns: 4/4
#      E:   2 
#      P:   4 
# 5'UTR exons and introns: 0/1
# 3'UTR exons and introns: 0/1
# hint groups fully obeyed: 6
#      E:   2 
#      P:   4 (AT2G43140.1)
# incompatible hint groups: 9
#      P:   9 (AT2G43140.2,TRINITY_GG_13_c1712_g1_i1,TRINITY_GG_13_c3361_g1_i1)
# protein sequence = [MYPPNSSKSTAHDGGGDADTNQYDSAAGATRDFSSLGPQTHHHPPXXXXXXXXXXNPNLVGHYLPGEPSSIGFDSNAS
# SSSSLFRHRSSPAGFYDQHLPTDPNGFSLGRPNGGYGGGGEQGPSRLKSELRFSSGSSSHQEHNSLPRISEVEAAAAARNGVASSSMSFGNNRTNNWD
# NSSSHISFTIDQPGKRSKNSDFFTLETQYSMPQTTLEMATMENLMNIPEDSVPCRARAKRGFATHPRSIAERERRTRISGKLKKLQELVPNMDKQTSY
# ADMLDLAVEHIKGLQHQVEVRP]
# Evidence for and against this transcript:
# % of transcript supported by hints (any source): 81.8
# CDS exons: 5/5
#      P:   5 
# CDS introns: 4/4
#      E:   2 
#      P:   4 
# 5'UTR exons and introns: 0/1
# 3'UTR exons and introns: 0/1
# hint groups fully obeyed: 6
#      E:   2 
#      P:   4 (AT2G43140.2)
# incompatible hint groups: 9
#      P:   9 (AT2G43140.1,TRINITY_GG_13_c1712_g1_i1,TRINITY_GG_13_c3361_g1_i1)
# end gene g8824
Asue_scaffold2	AUGUSTUS	gene	18179689	18183196	.	-	.	ID=AsAtg8824
Asue_scaffold2	AUGUSTUS	mRNA	18179689	18183196	.	-	.	ID=AsAtg8824.t1;Parent=AsAtg8824
Asue_scaffold2	AUGUSTUS	CDS	18179839	18179919	.	-	0	ID=AsAtg8824.t1.cds;Parent=AsAtg8824.t1
Asue_scaffold2	AUGUSTUS	CDS	18179999	18180064	.	-	0	ID=AsAtg8824.t1.cds;Parent=AsAtg8824.t1
Asue_scaffold2	AUGUSTUS	CDS	18180208	18180339	.	-	0	ID=AsAtg8824.t1.cds;Parent=AsAtg8824.t1
Asue_scaffold2	AUGUSTUS	CDS	18181111	18181418	.	-	2	ID=AsAtg8824.t1.cds;Parent=AsAtg8824.t1
Asue_scaffold2	AUGUSTUS	CDS	18182848	18183157	.	-	0	ID=AsAtg8824.t1.cds;Parent=AsAtg8824.t1
Asue_scaffold2	AUGUSTUS	exon	18179839	18179919	.	-	.	ID=AsAtg8824.t1.exon1;Parent=AsAtg8824.t1
Asue_scaffold2	AUGUSTUS	exon	18179999	18180064	.	-	.	ID=AsAtg8824.t1.exon2;Parent=AsAtg8824.t1
Asue_scaffold2	AUGUSTUS	exon	18180208	18180339	.	-	.	ID=AsAtg8824.t1.exon3;Parent=AsAtg8824.t1
Asue_scaffold2	AUGUSTUS	exon	18181111	18181418	.	-	.	ID=AsAtg8824.t1.exon4;Parent=AsAtg8824.t1
Asue_scaffold2	AUGUSTUS	exon	18182848	18183157	.	-	.	ID=AsAtg8824.t1.exon5;Parent=AsAtg8824.t1
Asue_scaffold2	AUGUSTUS	mRNA	18179689	18183196	.	-	.	ID=AsAtg8824.t2;Parent=AsAtg8824
Asue_scaffold2	AUGUSTUS	CDS	18179839	18179919	.	-	0	ID=AsAtg8824.t2.cds;Parent=AsAtg8824.t2
Asue_scaffold2	AUGUSTUS	CDS	18179999	18180064	.	-	0	ID=AsAtg8824.t2.cds;Parent=AsAtg8824.t2
Asue_scaffold2	AUGUSTUS	CDS	18180208	18180339	.	-	0	ID=AsAtg8824.t2.cds;Parent=AsAtg8824.t2
Asue_scaffold2	AUGUSTUS	CDS	18181111	18181412	.	-	2	ID=AsAtg8824.t2.cds;Parent=AsAtg8824.t2
Asue_scaffold2	AUGUSTUS	CDS	18182848	18183157	.	-	0	ID=AsAtg8824.t2.cds;Parent=AsAtg8824.t2
Asue_scaffold2	AUGUSTUS	exon	18179839	18179919	.	-	.	ID=AsAtg8824.t2.exon1;Parent=AsAtg8824.t2
Asue_scaffold2	AUGUSTUS	exon	18179999	18180064	.	-	.	ID=AsAtg8824.t2.exon2;Parent=AsAtg8824.t2
Asue_scaffold2	AUGUSTUS	exon	18180208	18180339	.	-	.	ID=AsAtg8824.t2.exon3;Parent=AsAtg8824.t2
Asue_scaffold2	AUGUSTUS	exon	18181111	18181412	.	-	.	ID=AsAtg8824.t2.exon4;Parent=AsAtg8824.t2
Asue_scaffold2	AUGUSTUS	exon	18182848	18183157	.	-	.	ID=AsAtg8824.t2.exon5;Parent=AsAtg8824.t2
###
# start gene g8825
# protein sequence = [MATPAWSHAKAQWVVAMLALLVGSAMATEPYYYSSPPPPYEYKSPPPPVKSPPPPYEYKSPPPPVKSPPPPYYYHSPP
# PPVKSPPPPYVYSSPPPPVKSPPPPYYYHSPPPPVKSPPPPYYYHSPPPPVKSPPPPYYYHSPPPPVKSPPPPYYYHSPPPPVKSPPPPYYYHSPPPP
# VKSPPPPYYYHSPPPPVKSPPPPYYYHSPPPPVKSPPPPYYYHSPPPPMKSPPPPYYYHSPPPPVKSPPPPYYYHSPPPPVKSPPPPYYYHSPPPPVK
# SPPPPAGDKTVKAYGKTKNNGKYAITVKGYNYLKYGGEVCTAKLHAPPKGSPCNIPTDYHWGNKGAKLHVKSKTKYESPPPPTPTYVYKSPPPPTPKY
# VYKSPPPPTPTYVYKSPPPPTPKYVYKSPPPPTPTYVYKSPPPPTPTYVYKSPPPPTPTYVYKSPPPPTPTYVYKSPPPPTHTPTPYYYHSPPPPVKS
# PPPPYYYHSPPPPVKSPPPPYYYHSPPPPVKSPPPPYYYHSPPPPVKSPPPPYYYHSPPPPVKSPPPPYYYHSPPPPVKSPPPPYYYHSPPPPVKSPP
# PPYYYHSPPPPVKSPPPPYYYHSPPPPVKSPPPPYYYHSPPPPVKSPPPPYYYHSPPPPVKSPPPPYYYHSPPPPVKSPPPPYYYHSPPPPVKSPPPP
# YYYHSPPSPVKSPPPPYYYHSPPPPVKSPPPPYYYHSPPPPVKSPPPPYYYHSPPPPVKSPPPPYYYHSPPPPVKSPPPPYYYHSPPPPVKSXXXXXX
# XXXXXXXXXXXXXXXXXXXXXXXVKSPPPPYYYHSPPPPVRSPPPPYLYSSPPPPVKSPPPPVYIYASPPPPTHY]
# Evidence for and against this transcript:
# % of transcript supported by hints (any source): 33.3
# CDS exons: 2/3
#      P:   2 
# CDS introns: 0/2
# 5'UTR exons and introns: 0/1
# 3'UTR exons and introns: 1/3
#      E:   1 
# hint groups fully obeyed: 1
#      E:   1 
# incompatible hint groups: 3
#      E:   1 
#      P:   2 (TRINITY_GG_13_c3559_g1_i1,TRINITY_GG_13_c1080_g1_i3)
# end gene g8825
Asue_scaffold2	AUGUSTUS	gene	18193311	18197672	.	+	.	ID=AsAtg8825
Asue_scaffold2	AUGUSTUS	mRNA	18193311	18197672	.	+	.	ID=AsAtg8825.t1;Parent=AsAtg8825
Asue_scaffold2	AUGUSTUS	CDS	18193430	18194266	.	+	0	ID=AsAtg8825.t1.cds;Parent=AsAtg8825.t1
Asue_scaffold2	AUGUSTUS	CDS	18194932	18195147	.	+	0	ID=AsAtg8825.t1.cds;Parent=AsAtg8825.t1
Asue_scaffold2	AUGUSTUS	CDS	18195748	18197214	.	+	0	ID=AsAtg8825.t1.cds;Parent=AsAtg8825.t1
Asue_scaffold2	AUGUSTUS	exon	18193430	18194266	.	+	.	ID=AsAtg8825.t1.exon1;Parent=AsAtg8825.t1
Asue_scaffold2	AUGUSTUS	exon	18194932	18195147	.	+	.	ID=AsAtg8825.t1.exon2;Parent=AsAtg8825.t1
Asue_scaffold2	AUGUSTUS	exon	18195748	18197214	.	+	.	ID=AsAtg8825.t1.exon3;Parent=AsAtg8825.t1
###
# start gene g8826
# protein sequence = [MEEEETSPEEEVNGNSMEEEETSPEEEVNGSSMVVVGTSPEEVGSGSSMEEEETLREGAVNGSSMEEEETSPEKEVNG
# SSMVVVGTSPEEVGSDSSMEEEETLREGAVNGSSMGEEETSREGAVNGSSMVVVGISPEEEVNGSSMVVVGISPEEEVNGSSMVVVGISPEEEVNGSS
# MVVVGISPVGEVNGSSTVVVGISPVGEVNGSSKVVVGISPEEEVNGSSKVVVGISPEEEVNGSSTVAVGISPVGEESDNSMVAVGISPVGEESDNSTV
# AVGISPVGEESDNSTV]
# Evidence for and against this transcript:
# % of transcript supported by hints (any source): 0
# CDS exons: 0/1
# CDS introns: 0/0
# 5'UTR exons and introns: 0/1
# 3'UTR exons and introns: 0/1
# hint groups fully obeyed: 0
# incompatible hint groups: 1
#      P:   1 (TRINITY_GG_13_c1080_g1_i3)
# end gene g8826
Asue_scaffold2	AUGUSTUS	gene	18195806	18196976	.	-	.	ID=AsAtg8826
Asue_scaffold2	AUGUSTUS	mRNA	18195806	18196976	.	-	.	ID=AsAtg8826.t1;Parent=AsAtg8826
Asue_scaffold2	AUGUSTUS	CDS	18196061	18196933	.	-	0	ID=AsAtg8826.t1.cds;Parent=AsAtg8826.t1
Asue_scaffold2	AUGUSTUS	exon	18196061	18196933	.	-	.	ID=AsAtg8826.t1.exon1;Parent=AsAtg8826.t1
###
# start gene g8827
# protein sequence = [MKKVFGQTVRDLKREVNKKVLKVPGVEQKVLDATSNEPWGPHGSLLADLAQASRNYHEYQLIMVVIWKRLSDTGKNWR
# HVYKALTVLEYMVGHGSERVIDEIRERAYQISTLSDFQYIDSGGRDQGSNVRKKSQSLVALVNDKERIAEVRQKAAANRDKYRSSAPGGMYKPSGGYG
# DKYDYGSRDEERSSYGREREYGYRDDDRNSRDGDRHSRDSEDRYGRDGNRDDDYRGRSRSVDNYGSRGRSSEREREDDGHSSSRGSGARADDNSQDGR
# GGLQRKFSEQNIGAPPSYEEAVSDSRSPVYSERDGGETPQVTAPGAASPPPPQVAAPEAASPPTGTNTANTTATFVNESPSQKVETFDEFDPRSAFSA
# GPPAYASTDGVTAPPTVTSMSAPTTSNSVEMDLLGSLADVFSSNALAIVPADSIYVETNGQANAGPAPSFSTSQPSTQSFDDPFGDSPFKAFTSTDTD
# STPQQNFGASFQPPPPAFTSEVSHPDTAHNFGFGDSFSAVANPDPASQNVQPPSNSPGFPQEQFATSQSGIDILAGILPPSGPPVQSGPSIPTSQFPP
# SGNNMYEGCHSQPPVSTAPNLPGQTPFGQAVQPYNMVPHSQNMTGAMPFNSGGFMHQPGSQTPYSTPSGPAGQFMAHQGHGMPPSHGPQRTQSGPVTL
# QGNNNVMGDMFSQATPNSLTSSSSHPDLTPLTGAIEIVPPPQKKFEPKSSVWADTLSRGLVNFNISGSKTNPLADIGVDFEAINRREKRLEKQTNTPA
# TSTINMGKAMGSGTGLGRSGATAMRPPPNPMTGSGMPMGGGMGVGSYGGMNQNQPMGMGMGAGMNQNQPMGMGMGPGMNMNMNMGGYGQGYPMQPQNP
# GMVPSPNMPGNNYNPMMGQGGYNPQQSYGGGYR]
# Evidence for and against this transcript:
# % of transcript supported by hints (any source): 86.2
# CDS exons: 12/13
#      P:  12 
# CDS introns: 12/12
#      E:  12 
#      P:  12 
# 5'UTR exons and introns: 1/3
#      E:   1 
# 3'UTR exons and introns: 0/1
# hint groups fully obeyed: 26
#      E:  13 
#      P:  13 
# incompatible hint groups: 12
#      P:  12 (TRINITY_GG_13_c649_g1_i1,AT2G43160.4)
# end gene g8827
Asue_scaffold2	AUGUSTUS	gene	18198571	18204333	.	+	.	ID=AsAtg8827
Asue_scaffold2	AUGUSTUS	mRNA	18198571	18204333	.	+	.	ID=AsAtg8827.t1;Parent=AsAtg8827
Asue_scaffold2	AUGUSTUS	CDS	18199556	18199590	.	+	0	ID=AsAtg8827.t1.cds;Parent=AsAtg8827.t1
Asue_scaffold2	AUGUSTUS	CDS	18199694	18199745	.	+	1	ID=AsAtg8827.t1.cds;Parent=AsAtg8827.t1
Asue_scaffold2	AUGUSTUS	CDS	18199985	18200064	.	+	0	ID=AsAtg8827.t1.cds;Parent=AsAtg8827.t1
Asue_scaffold2	AUGUSTUS	CDS	18200154	18200232	.	+	1	ID=AsAtg8827.t1.cds;Parent=AsAtg8827.t1
Asue_scaffold2	AUGUSTUS	CDS	18200332	18200415	.	+	0	ID=AsAtg8827.t1.cds;Parent=AsAtg8827.t1
Asue_scaffold2	AUGUSTUS	CDS	18200534	18200679	.	+	0	ID=AsAtg8827.t1.cds;Parent=AsAtg8827.t1
Asue_scaffold2	AUGUSTUS	CDS	18200947	18201249	.	+	1	ID=AsAtg8827.t1.cds;Parent=AsAtg8827.t1
Asue_scaffold2	AUGUSTUS	CDS	18201456	18201497	.	+	1	ID=AsAtg8827.t1.cds;Parent=AsAtg8827.t1
Asue_scaffold2	AUGUSTUS	CDS	18201586	18201684	.	+	1	ID=AsAtg8827.t1.cds;Parent=AsAtg8827.t1
Asue_scaffold2	AUGUSTUS	CDS	18201758	18201951	.	+	1	ID=AsAtg8827.t1.cds;Parent=AsAtg8827.t1
Asue_scaffold2	AUGUSTUS	CDS	18202199	18202434	.	+	2	ID=AsAtg8827.t1.cds;Parent=AsAtg8827.t1
Asue_scaffold2	AUGUSTUS	CDS	18202513	18203362	.	+	0	ID=AsAtg8827.t1.cds;Parent=AsAtg8827.t1
Asue_scaffold2	AUGUSTUS	CDS	18203452	18203939	.	+	2	ID=AsAtg8827.t1.cds;Parent=AsAtg8827.t1
Asue_scaffold2	AUGUSTUS	exon	18199556	18199590	.	+	.	ID=AsAtg8827.t1.exon1;Parent=AsAtg8827.t1
Asue_scaffold2	AUGUSTUS	exon	18199694	18199745	.	+	.	ID=AsAtg8827.t1.exon2;Parent=AsAtg8827.t1
Asue_scaffold2	AUGUSTUS	exon	18199985	18200064	.	+	.	ID=AsAtg8827.t1.exon3;Parent=AsAtg8827.t1
Asue_scaffold2	AUGUSTUS	exon	18200154	18200232	.	+	.	ID=AsAtg8827.t1.exon4;Parent=AsAtg8827.t1
Asue_scaffold2	AUGUSTUS	exon	18200332	18200415	.	+	.	ID=AsAtg8827.t1.exon5;Parent=AsAtg8827.t1
Asue_scaffold2	AUGUSTUS	exon	18200534	18200679	.	+	.	ID=AsAtg8827.t1.exon6;Parent=AsAtg8827.t1
Asue_scaffold2	AUGUSTUS	exon	18200947	18201249	.	+	.	ID=AsAtg8827.t1.exon7;Parent=AsAtg8827.t1
Asue_scaffold2	AUGUSTUS	exon	18201456	18201497	.	+	.	ID=AsAtg8827.t1.exon8;Parent=AsAtg8827.t1
Asue_scaffold2	AUGUSTUS	exon	18201586	18201684	.	+	.	ID=AsAtg8827.t1.exon9;Parent=AsAtg8827.t1
Asue_scaffold2	AUGUSTUS	exon	18201758	18201951	.	+	.	ID=AsAtg8827.t1.exon10;Parent=AsAtg8827.t1
Asue_scaffold2	AUGUSTUS	exon	18202199	18202434	.	+	.	ID=AsAtg8827.t1.exon11;Parent=AsAtg8827.t1
Asue_scaffold2	AUGUSTUS	exon	18202513	18203362	.	+	.	ID=AsAtg8827.t1.exon12;Parent=AsAtg8827.t1
Asue_scaffold2	AUGUSTUS	exon	18203452	18203939	.	+	.	ID=AsAtg8827.t1.exon13;Parent=AsAtg8827.t1
###
# start gene g8828
# protein sequence = [MAALSFCSSSPPRILHKQSKSSFFPSSASSSFTQTVGELFANPFSVSRRFRGAVNSTVVSDESGNAKLPSSPAKKLRN
# IMQSPGVLQGPCCFDALSAKLIERAGFPYCITSGFSISASRLGLPDKGLISYGEMVDQGQQITQSVSIPVIGDGGNGYGNAMNVKRTVKGYIKAGFAG
# IIINDEVCCENTKSERRVVSREEAVMRVKAAVDARRECDSDIVIVAQTDSREAISLEESLIRARAFTDAGADVLSVDSLVSREEMKAFCNVYPLVPKL
# ANMLESGGKVPILNPLELEEIGYKLVAYPISLIGVSIQAMQDALLAIKGGRIPPPGSMASLEEIGEILGFDTYEEEEKRYATSSSDREVSSSSVYRNQ
# RVAKDDPEQREDLIVEVITPEVYNEPRNPFSRIWSRSLRIKIIGRDGFEKLDVRIPAGFLEGVTNIVPALGGVNLKQLMDDAADEVGGKILLDFKDTA
# GDRIQVFLE]
# Evidence for and against this transcript:
# % of transcript supported by hints (any source): 86.7
# CDS exons: 7/7
#      P:   7 
# CDS introns: 6/6
#      E:   5 
#      P:   6 
# 5'UTR exons and introns: 0/1
# 3'UTR exons and introns: 0/1
# hint groups fully obeyed: 14
#      E:   5 
#      P:   9 
# incompatible hint groups: 7
#      P:   7 
# end gene g8828
Asue_scaffold2	AUGUSTUS	gene	18204347	18206506	.	-	.	ID=AsAtg8828
Asue_scaffold2	AUGUSTUS	mRNA	18204347	18206506	.	-	.	ID=AsAtg8828.t1;Parent=AsAtg8828
Asue_scaffold2	AUGUSTUS	CDS	18204391	18204509	.	-	2	ID=AsAtg8828.t1.cds;Parent=AsAtg8828.t1
Asue_scaffold2	AUGUSTUS	CDS	18204593	18204629	.	-	0	ID=AsAtg8828.t1.cds;Parent=AsAtg8828.t1
Asue_scaffold2	AUGUSTUS	CDS	18204704	18204903	.	-	2	ID=AsAtg8828.t1.cds;Parent=AsAtg8828.t1
Asue_scaffold2	AUGUSTUS	CDS	18204985	18205123	.	-	0	ID=AsAtg8828.t1.cds;Parent=AsAtg8828.t1
Asue_scaffold2	AUGUSTUS	CDS	18205209	18205331	.	-	0	ID=AsAtg8828.t1.cds;Parent=AsAtg8828.t1
Asue_scaffold2	AUGUSTUS	CDS	18205420	18205907	.	-	2	ID=AsAtg8828.t1.cds;Parent=AsAtg8828.t1
Asue_scaffold2	AUGUSTUS	CDS	18206113	18206446	.	-	0	ID=AsAtg8828.t1.cds;Parent=AsAtg8828.t1
Asue_scaffold2	AUGUSTUS	exon	18204391	18204509	.	-	.	ID=AsAtg8828.t1.exon1;Parent=AsAtg8828.t1
Asue_scaffold2	AUGUSTUS	exon	18204593	18204629	.	-	.	ID=AsAtg8828.t1.exon2;Parent=AsAtg8828.t1
Asue_scaffold2	AUGUSTUS	exon	18204704	18204903	.	-	.	ID=AsAtg8828.t1.exon3;Parent=AsAtg8828.t1
Asue_scaffold2	AUGUSTUS	exon	18204985	18205123	.	-	.	ID=AsAtg8828.t1.exon4;Parent=AsAtg8828.t1
Asue_scaffold2	AUGUSTUS	exon	18205209	18205331	.	-	.	ID=AsAtg8828.t1.exon5;Parent=AsAtg8828.t1
Asue_scaffold2	AUGUSTUS	exon	18205420	18205907	.	-	.	ID=AsAtg8828.t1.exon6;Parent=AsAtg8828.t1
Asue_scaffold2	AUGUSTUS	exon	18206113	18206446	.	-	.	ID=AsAtg8828.t1.exon7;Parent=AsAtg8828.t1
###
# start gene g8829
# protein sequence = [MGTETVVHDQARWAMAAMERRLAVAKAQLLQQQQQKNEKDKKGTSDVDVSMKESHQADSLPTPSKTSIKKVDPKDDDS
# VAYTKLSHPVDENLLATNVKFSSAKGTIVDKVLHNLLRSGDSAQKFDLFKPMHGMWESYMMKLIKVTGKIQLSLTLLSADLHGAFMFVAECKIASFTG
# VQGIMVRETSETFGIITRDDKFRVVPKKLSVFIIQLDCWKITLHGDKFISRDNIVQR]
# Evidence for and against this transcript:
# % of transcript supported by hints (any source): 70.6
# CDS exons: 6/7
#      P:   6 
# CDS introns: 5/6
#      E:   1 
#      P:   5 
# 5'UTR exons and introns: 1/3
#      P:   1 
# 3'UTR exons and introns: 0/1
# hint groups fully obeyed: 10
#      E:   1 
#      P:   9 
# incompatible hint groups: 10
#      P:  10 (TRINITY_GG_13_c286_g1_i1,AT2G43190.4)
# protein sequence = [MGTETVVHDQARWAMAAMERRLAVAKAQLLQQQQQKNEKDKKGTSDVDVSMKESHQADSLPTPSKTSIKKDPKDDDSV
# AYTKLSHPVDENLLATNVKFSSAKGTIVDKVLHNLLRSGDSAQKFDLFKPMHGMWESYMMKLIKVTGKIQLSLTLLSADLHGAFMFVAECKIASFTGV
# QGIMVRETSETFGIITRDDKFRVVPKKLSVFIIQLDCWKITLHGDKFISRDNIVQR]
# Evidence for and against this transcript:
# % of transcript supported by hints (any source): 70.6
# CDS exons: 6/7
#      P:   6 
# CDS introns: 5/6
#      E:   1 
#      P:   5 
# 5'UTR exons and introns: 1/3
#      P:   1 
# 3'UTR exons and introns: 0/1
# hint groups fully obeyed: 10
#      E:   1 
#      P:   9 
# incompatible hint groups: 10
#      P:  10 (TRINITY_GG_13_c286_g1_i1,AT2G43190.4)
# end gene g8829
Asue_scaffold2	AUGUSTUS	gene	18206681	18208690	.	+	.	ID=AsAtg8829
Asue_scaffold2	AUGUSTUS	mRNA	18206681	18208690	.	+	.	ID=AsAtg8829.t1;Parent=AsAtg8829
Asue_scaffold2	AUGUSTUS	CDS	18206892	18207102	.	+	0	ID=AsAtg8829.t1.cds;Parent=AsAtg8829.t1
Asue_scaffold2	AUGUSTUS	CDS	18207189	18207271	.	+	2	ID=AsAtg8829.t1.cds;Parent=AsAtg8829.t1
Asue_scaffold2	AUGUSTUS	CDS	18207362	18207435	.	+	0	ID=AsAtg8829.t1.cds;Parent=AsAtg8829.t1
Asue_scaffold2	AUGUSTUS	CDS	18207762	18207830	.	+	1	ID=AsAtg8829.t1.cds;Parent=AsAtg8829.t1
Asue_scaffold2	AUGUSTUS	CDS	18207967	18208025	.	+	1	ID=AsAtg8829.t1.cds;Parent=AsAtg8829.t1
Asue_scaffold2	AUGUSTUS	CDS	18208195	18208296	.	+	2	ID=AsAtg8829.t1.cds;Parent=AsAtg8829.t1
Asue_scaffold2	AUGUSTUS	CDS	18208402	18208505	.	+	2	ID=AsAtg8829.t1.cds;Parent=AsAtg8829.t1
Asue_scaffold2	AUGUSTUS	exon	18206892	18207102	.	+	.	ID=AsAtg8829.t1.exon1;Parent=AsAtg8829.t1
Asue_scaffold2	AUGUSTUS	exon	18207189	18207271	.	+	.	ID=AsAtg8829.t1.exon2;Parent=AsAtg8829.t1
Asue_scaffold2	AUGUSTUS	exon	18207362	18207435	.	+	.	ID=AsAtg8829.t1.exon3;Parent=AsAtg8829.t1
Asue_scaffold2	AUGUSTUS	exon	18207762	18207830	.	+	.	ID=AsAtg8829.t1.exon4;Parent=AsAtg8829.t1
Asue_scaffold2	AUGUSTUS	exon	18207967	18208025	.	+	.	ID=AsAtg8829.t1.exon5;Parent=AsAtg8829.t1
Asue_scaffold2	AUGUSTUS	exon	18208195	18208296	.	+	.	ID=AsAtg8829.t1.exon6;Parent=AsAtg8829.t1
Asue_scaffold2	AUGUSTUS	exon	18208402	18208505	.	+	.	ID=AsAtg8829.t1.exon7;Parent=AsAtg8829.t1
Asue_scaffold2	AUGUSTUS	mRNA	18206681	18208690	.	+	.	ID=AsAtg8829.t2;Parent=AsAtg8829
Asue_scaffold2	AUGUSTUS	CDS	18206892	18207102	.	+	0	ID=AsAtg8829.t2.cds;Parent=AsAtg8829.t2
Asue_scaffold2	AUGUSTUS	CDS	18207192	18207271	.	+	2	ID=AsAtg8829.t2.cds;Parent=AsAtg8829.t2
Asue_scaffold2	AUGUSTUS	CDS	18207362	18207435	.	+	0	ID=AsAtg8829.t2.cds;Parent=AsAtg8829.t2
Asue_scaffold2	AUGUSTUS	CDS	18207762	18207830	.	+	1	ID=AsAtg8829.t2.cds;Parent=AsAtg8829.t2
Asue_scaffold2	AUGUSTUS	CDS	18207967	18208025	.	+	1	ID=AsAtg8829.t2.cds;Parent=AsAtg8829.t2
Asue_scaffold2	AUGUSTUS	CDS	18208195	18208296	.	+	2	ID=AsAtg8829.t2.cds;Parent=AsAtg8829.t2
Asue_scaffold2	AUGUSTUS	CDS	18208402	18208505	.	+	2	ID=AsAtg8829.t2.cds;Parent=AsAtg8829.t2
Asue_scaffold2	AUGUSTUS	exon	18206892	18207102	.	+	.	ID=AsAtg8829.t2.exon1;Parent=AsAtg8829.t2
Asue_scaffold2	AUGUSTUS	exon	18207192	18207271	.	+	.	ID=AsAtg8829.t2.exon2;Parent=AsAtg8829.t2
Asue_scaffold2	AUGUSTUS	exon	18207362	18207435	.	+	.	ID=AsAtg8829.t2.exon3;Parent=AsAtg8829.t2
Asue_scaffold2	AUGUSTUS	exon	18207762	18207830	.	+	.	ID=AsAtg8829.t2.exon4;Parent=AsAtg8829.t2
Asue_scaffold2	AUGUSTUS	exon	18207967	18208025	.	+	.	ID=AsAtg8829.t2.exon5;Parent=AsAtg8829.t2
Asue_scaffold2	AUGUSTUS	exon	18208195	18208296	.	+	.	ID=AsAtg8829.t2.exon6;Parent=AsAtg8829.t2
Asue_scaffold2	AUGUSTUS	exon	18208402	18208505	.	+	.	ID=AsAtg8829.t2.exon7;Parent=AsAtg8829.t2
###
# start gene g8830
# protein sequence = [MEALSSLTFKGSLPEAIFEAKGKKKLFVVYISGEDEESDKLNRLTWTDASVADSLSKYCILVHIQAGSVDATNFSAIY
# PYSSVPCIAAIGFSGTQVWRTEGFVTAEDLASSLEKAWLGLHIQETTASIFSAALASQNSETPVSSASSVVLPPGSVPLDAAVASPSTASSVQPSETK
# STVTSASTTENNDGTVAVKGKESAEPSNLCDTTKNQPAPSVDGTKANVEHEATETPLRVQAEKEPIRPTAPGTNDNTSRVRSSVDRKRKQGTVINEED
# SGVGVSGRDINLTKSVDTKETMKPKDEGGEEEDGEKSKKASDVHLNIRLPDGSSLQEKFSVTSILRMVKDYVNSNQTIGLGAYDLAVPYPRKVYTDQD
# LDKSLSELRLFDRQALVVVPRKRATVYQRGTSYSESNNNTDPNSGGYFAYVRRVLSYANPFSYFGGGTANASSSVPERQTRPNTEVRNNLGQVGTSFQ
# DPSEGRSNVRNRRPTTSRIGSNIHTLNHNEDEAPFGDGNAFWNGNSTQYGGGSGGDSNDRR]
# Evidence for and against this transcript:
# % of transcript supported by hints (any source): 81
# CDS exons: 9/9
#      P:   9 
# CDS introns: 8/8
#      E:   8 
#      P:   8 
# 5'UTR exons and introns: 0/3
# 3'UTR exons and introns: 0/1
# hint groups fully obeyed: 21
#      E:   8 
#      P:  13 
# incompatible hint groups: 6
#      P:   6 
# end gene g8830
Asue_scaffold2	AUGUSTUS	gene	18211421	18214390	.	+	.	ID=AsAtg8830
Asue_scaffold2	AUGUSTUS	mRNA	18211421	18214390	.	+	.	ID=AsAtg8830.t1;Parent=AsAtg8830
Asue_scaffold2	AUGUSTUS	CDS	18211614	18211710	.	+	0	ID=AsAtg8830.t1.cds;Parent=AsAtg8830.t1
Asue_scaffold2	AUGUSTUS	CDS	18211924	18211976	.	+	2	ID=AsAtg8830.t1.cds;Parent=AsAtg8830.t1
Asue_scaffold2	AUGUSTUS	CDS	18212082	18212163	.	+	0	ID=AsAtg8830.t1.cds;Parent=AsAtg8830.t1
Asue_scaffold2	AUGUSTUS	CDS	18212340	18212405	.	+	2	ID=AsAtg8830.t1.cds;Parent=AsAtg8830.t1
Asue_scaffold2	AUGUSTUS	CDS	18212499	18212566	.	+	2	ID=AsAtg8830.t1.cds;Parent=AsAtg8830.t1
Asue_scaffold2	AUGUSTUS	CDS	18212644	18212862	.	+	0	ID=AsAtg8830.t1.cds;Parent=AsAtg8830.t1
Asue_scaffold2	AUGUSTUS	CDS	18212944	18213472	.	+	0	ID=AsAtg8830.t1.cds;Parent=AsAtg8830.t1
Asue_scaffold2	AUGUSTUS	CDS	18213659	18213901	.	+	2	ID=AsAtg8830.t1.cds;Parent=AsAtg8830.t1
Asue_scaffold2	AUGUSTUS	CDS	18213992	18214230	.	+	2	ID=AsAtg8830.t1.cds;Parent=AsAtg8830.t1
Asue_scaffold2	AUGUSTUS	exon	18211614	18211710	.	+	.	ID=AsAtg8830.t1.exon1;Parent=AsAtg8830.t1
Asue_scaffold2	AUGUSTUS	exon	18211924	18211976	.	+	.	ID=AsAtg8830.t1.exon2;Parent=AsAtg8830.t1
Asue_scaffold2	AUGUSTUS	exon	18212082	18212163	.	+	.	ID=AsAtg8830.t1.exon3;Parent=AsAtg8830.t1
Asue_scaffold2	AUGUSTUS	exon	18212340	18212405	.	+	.	ID=AsAtg8830.t1.exon4;Parent=AsAtg8830.t1
Asue_scaffold2	AUGUSTUS	exon	18212499	18212566	.	+	.	ID=AsAtg8830.t1.exon5;Parent=AsAtg8830.t1
Asue_scaffold2	AUGUSTUS	exon	18212644	18212862	.	+	.	ID=AsAtg8830.t1.exon6;Parent=AsAtg8830.t1
Asue_scaffold2	AUGUSTUS	exon	18212944	18213472	.	+	.	ID=AsAtg8830.t1.exon7;Parent=AsAtg8830.t1
Asue_scaffold2	AUGUSTUS	exon	18213659	18213901	.	+	.	ID=AsAtg8830.t1.exon8;Parent=AsAtg8830.t1
Asue_scaffold2	AUGUSTUS	exon	18213992	18214230	.	+	.	ID=AsAtg8830.t1.exon9;Parent=AsAtg8830.t1
###
# start gene g8831
# protein sequence = [MLTHDSGACVIQNGGEEQIDEDDDDFQGQEPNPGVIIREINDEEAMELENQQRNNDGDQEAAGQENGVNAEAIGPSES
# EDERLFDIDPNHDALVDSEHDDMSSGERHDSELLNPTSFFETPCGDISGSESHRVYTQIHPLALMDSKVVINPTHDVATDRGKRKREDEVESSDPQGL
# TKLTIRERG]
# Evidence for and against this transcript:
# % of transcript supported by hints (any source): 0
# CDS exons: 0/2
# CDS introns: 0/1
# 5'UTR exons and introns: 0/1
# 3'UTR exons and introns: 0/1
# hint groups fully obeyed: 0
# incompatible hint groups: 2
#      P:   2 (TRINITY_GG_13_c3945_g1_i1,TRINITY_GG_13_c3382_g1_i1)
# end gene g8831
Asue_scaffold2	AUGUSTUS	gene	18218538	18219516	.	-	.	ID=AsAtg8831
Asue_scaffold2	AUGUSTUS	mRNA	18218538	18219516	.	-	.	ID=AsAtg8831.t1;Parent=AsAtg8831
Asue_scaffold2	AUGUSTUS	CDS	18218715	18218719	.	-	2	ID=AsAtg8831.t1.cds;Parent=AsAtg8831.t1
Asue_scaffold2	AUGUSTUS	CDS	18218913	18219465	.	-	0	ID=AsAtg8831.t1.cds;Parent=AsAtg8831.t1
Asue_scaffold2	AUGUSTUS	exon	18218715	18218719	.	-	.	ID=AsAtg8831.t1.exon1;Parent=AsAtg8831.t1
Asue_scaffold2	AUGUSTUS	exon	18218913	18219465	.	-	.	ID=AsAtg8831.t1.exon2;Parent=AsAtg8831.t1
###
# start gene g8832
# protein sequence = [MDRDFHRRGQVANDRTQSNFVRLDKPRAVDDLDIGKRGKMRRWLCCSCRVQESYPSAENNRLKTPPTRHYDYGRNNKK
# TPAPVKPPVLKEPPPIDVPGMPWL]
# Evidence for and against this transcript:
# % of transcript supported by hints (any source): 22.2
# CDS exons: 0/4
# CDS introns: 2/3
#      E:   2 
# 5'UTR exons and introns: 0/1
# 3'UTR exons and introns: 0/1
# hint groups fully obeyed: 2
#      E:   2 
# incompatible hint groups: 0
# end gene g8832
Asue_scaffold2	AUGUSTUS	gene	18222741	18223729	.	+	.	ID=AsAtg8832
Asue_scaffold2	AUGUSTUS	mRNA	18222741	18223729	.	+	.	ID=AsAtg8832.t1;Parent=AsAtg8832
Asue_scaffold2	AUGUSTUS	CDS	18222837	18222869	.	+	0	ID=AsAtg8832.t1.cds;Parent=AsAtg8832.t1
Asue_scaffold2	AUGUSTUS	CDS	18223172	18223355	.	+	0	ID=AsAtg8832.t1.cds;Parent=AsAtg8832.t1
Asue_scaffold2	AUGUSTUS	CDS	18223484	18223562	.	+	2	ID=AsAtg8832.t1.cds;Parent=AsAtg8832.t1
Asue_scaffold2	AUGUSTUS	CDS	18223669	18223681	.	+	1	ID=AsAtg8832.t1.cds;Parent=AsAtg8832.t1
Asue_scaffold2	AUGUSTUS	exon	18222837	18222869	.	+	.	ID=AsAtg8832.t1.exon1;Parent=AsAtg8832.t1
Asue_scaffold2	AUGUSTUS	exon	18223172	18223355	.	+	.	ID=AsAtg8832.t1.exon2;Parent=AsAtg8832.t1
Asue_scaffold2	AUGUSTUS	exon	18223484	18223562	.	+	.	ID=AsAtg8832.t1.exon3;Parent=AsAtg8832.t1
Asue_scaffold2	AUGUSTUS	exon	18223669	18223681	.	+	.	ID=AsAtg8832.t1.exon4;Parent=AsAtg8832.t1
###
# start gene g8833
# protein sequence = [MVAFFFANSLQNIWPFSIFQNSDLKESKELVHRLSLPESTKNFVFAIRVPEHDSTIYILAAQNLSERSATDAECLIRE
# IRPGAVVAQVDKSAFGEAQVEESVLGDGISDSIPTSAFKVLIQCFVDKVNKEKYESIAGIVVLREIFGTSFNGHLLAAKRVAGEVGSSFMVLESPFVD
# IAAVEDAGGKMQSLANSLVSHLNGSAIFSSSRRFLITNDIQARMLKSISLQMNQVNKELSPSSSVASGVSSEIQSCSHEVPPFAQTIYPLLVDLHDIF
# SDLPSIGKALANARRMLSDVNRGESMDTEVISEVYLFQIAVEGLRIALNNAGRLPIKNMGSSSRTEVQFSQLSSEDKSYALMADLLRNQAKKFKNIVA
# IVDACSLAGLRKHWKTCVPQEVKDMSENMLQDFDNDEKTNDSKLKRLLSDKPVVAVGAGATAIWGASSLSKAISASPFFKIVTFKVPGSLNLFLTHTH
# KAVTFAFTKVAVPSKAMAPGFASSGAKSTSLVKASLSAEKIRAVTHSIIASVEKTSLSAMRTAFYEIMRKRRAKPIGTLPLVTFGASLATCAGLFAYG
# DGIECAAMSLPSAPSIANLGRGIQNLHEASLEVRMREGNRIQNAIESLRQRLKKVKF]
# Evidence for and against this transcript:
# % of transcript supported by hints (any source): 33.3
# CDS exons: 1/1
#      P:   1 
# CDS introns: 0/0
# 5'UTR exons and introns: 0/1
# 3'UTR exons and introns: 0/1
# hint groups fully obeyed: 0
# incompatible hint groups: 1
#      P:   1 (AT2G43250.1)
# end gene g8833
Asue_scaffold2	AUGUSTUS	gene	18233591	18236005	.	+	.	ID=AsAtg8833
Asue_scaffold2	AUGUSTUS	mRNA	18233591	18236005	.	+	.	ID=AsAtg8833.t1;Parent=AsAtg8833
Asue_scaffold2	AUGUSTUS	CDS	18233976	18235853	.	+	0	ID=AsAtg8833.t1.cds;Parent=AsAtg8833.t1
Asue_scaffold2	AUGUSTUS	exon	18233976	18235853	.	+	.	ID=AsAtg8833.t1.exon1;Parent=AsAtg8833.t1
###
# start gene g8834
# protein sequence = [MTQAGLSYMSRKYADEHTMGVDTKKSLEIIHLRGTLAVNLRPYTKIEDLADMMTKGAKYAWGNFVGVVRFPLWVRSEA
# DSLEYVRRARATMDRKILSLEAFNFYGVIKFTMNFFGEKVVQAVSKRLYDHTTLTYSSVMGPNEDISIFDHPILYVAASALTGSQVFNIHIVSYVNKI
# IISLAVDATVIPDPHRLCDDMVESLNIIKSAALERGSHI]
# Evidence for and against this transcript:
# % of transcript supported by hints (any source): 69.2
# CDS exons: 5/5
#      P:   5 
# CDS introns: 4/4
#      P:   4 
# 5'UTR exons and introns: 0/3
# 3'UTR exons and introns: 0/1
# hint groups fully obeyed: 4
#      P:   4 (AT2G43255.2)
# incompatible hint groups: 7
#      P:   7 (AT2G43255.1)
# protein sequence = [MTQAGLSYMSRKYDEHTMGVDTKKSLEIIHLRGTLAVNLRPYTKIEDLADMMTKGAKYAWGNFVGVVRFPLWVRSEAD
# SLEYVRRARATMDRKILSLEAFNFYGVIKFTMNFFGEKVVQAVSKRLYDHTTLTYSSVMGPNEDISIFDHPILYVAASALTGSQVFNIHIVSYVNKII
# ISLAVDATVIPDPHRLCDDMVESLNIIKSAALERGSHI]
# Evidence for and against this transcript:
# % of transcript supported by hints (any source): 69.2
# CDS exons: 5/5
#      P:   5 
# CDS introns: 4/4
#      P:   4 
# 5'UTR exons and introns: 0/3
# 3'UTR exons and introns: 0/1
# hint groups fully obeyed: 4
#      P:   4 (AT2G43255.1)
# incompatible hint groups: 7
#      P:   7 (AT2G43255.2)
# end gene g8834
Asue_scaffold2	AUGUSTUS	gene	18236064	18239046	.	-	.	ID=AsAtg8834
Asue_scaffold2	AUGUSTUS	mRNA	18236064	18239046	.	-	.	ID=AsAtg8834.t1;Parent=AsAtg8834
Asue_scaffold2	AUGUSTUS	CDS	18236235	18236393	.	-	0	ID=AsAtg8834.t1.cds;Parent=AsAtg8834.t1
Asue_scaffold2	AUGUSTUS	CDS	18236484	18236621	.	-	0	ID=AsAtg8834.t1.cds;Parent=AsAtg8834.t1
Asue_scaffold2	AUGUSTUS	CDS	18236693	18236902	.	-	0	ID=AsAtg8834.t1.cds;Parent=AsAtg8834.t1
Asue_scaffold2	AUGUSTUS	CDS	18237012	18237112	.	-	2	ID=AsAtg8834.t1.cds;Parent=AsAtg8834.t1
Asue_scaffold2	AUGUSTUS	CDS	18237200	18237239	.	-	0	ID=AsAtg8834.t1.cds;Parent=AsAtg8834.t1
Asue_scaffold2	AUGUSTUS	exon	18236235	18236393	.	-	.	ID=AsAtg8834.t1.exon1;Parent=AsAtg8834.t1
Asue_scaffold2	AUGUSTUS	exon	18236484	18236621	.	-	.	ID=AsAtg8834.t1.exon2;Parent=AsAtg8834.t1
Asue_scaffold2	AUGUSTUS	exon	18236693	18236902	.	-	.	ID=AsAtg8834.t1.exon3;Parent=AsAtg8834.t1
Asue_scaffold2	AUGUSTUS	exon	18237012	18237112	.	-	.	ID=AsAtg8834.t1.exon4;Parent=AsAtg8834.t1
Asue_scaffold2	AUGUSTUS	exon	18237200	18237239	.	-	.	ID=AsAtg8834.t1.exon5;Parent=AsAtg8834.t1
Asue_scaffold2	AUGUSTUS	mRNA	18236064	18239046	.	-	.	ID=AsAtg8834.t2;Parent=AsAtg8834
Asue_scaffold2	AUGUSTUS	CDS	18236235	18236393	.	-	0	ID=AsAtg8834.t2.cds;Parent=AsAtg8834.t2
Asue_scaffold2	AUGUSTUS	CDS	18236484	18236621	.	-	0	ID=AsAtg8834.t2.cds;Parent=AsAtg8834.t2
Asue_scaffold2	AUGUSTUS	CDS	18236693	18236902	.	-	0	ID=AsAtg8834.t2.cds;Parent=AsAtg8834.t2
Asue_scaffold2	AUGUSTUS	CDS	18237012	18237109	.	-	2	ID=AsAtg8834.t2.cds;Parent=AsAtg8834.t2
Asue_scaffold2	AUGUSTUS	CDS	18237200	18237239	.	-	0	ID=AsAtg8834.t2.cds;Parent=AsAtg8834.t2
Asue_scaffold2	AUGUSTUS	exon	18236235	18236393	.	-	.	ID=AsAtg8834.t2.exon1;Parent=AsAtg8834.t2
Asue_scaffold2	AUGUSTUS	exon	18236484	18236621	.	-	.	ID=AsAtg8834.t2.exon2;Parent=AsAtg8834.t2
Asue_scaffold2	AUGUSTUS	exon	18236693	18236902	.	-	.	ID=AsAtg8834.t2.exon3;Parent=AsAtg8834.t2
Asue_scaffold2	AUGUSTUS	exon	18237012	18237109	.	-	.	ID=AsAtg8834.t2.exon4;Parent=AsAtg8834.t2
Asue_scaffold2	AUGUSTUS	exon	18237200	18237239	.	-	.	ID=AsAtg8834.t2.exon5;Parent=AsAtg8834.t2
###
# start gene g8835
# protein sequence = [MINKQCSYQQASKMGEEEENPNSIDILPELLEEVLLRLPTKSILKCRIVSKQWRSLLESRRFAERHMSLQNSRRRILA
# AYNCDCGGRRKLLPESRFEGDEEIVYLHCDASRPSMTCQGVICFPEQDWIIVLNPSTSQLRRFPSGLNHNCRFRIGLWKTFSPGNWVMGFGRDKVNGR
# YKVVRMSFAFWRVRQEEPVVECGVLDVDTGEWRKLSPPPYVVNVGGKSVCVNGSIYWLHIQTVYRILALDLHKEEFHKVPVPPTQITVDTQMVNLEDR
# LVLAITRVSPEWILEVWGMDTYKEKWSKTYSISLDHRVVSWRRQKRWFTPVAVSKQANLVFYDNKKRLFKYYPVKDEIRCLSLDICVLSPYVENLVPL
# PLKPSHPHPTPKNSDFEMRISRCRLFSTPGSWISKILKRNVMTLEILFTSLAIVGYICLPL]
# Evidence for and against this transcript:
# % of transcript supported by hints (any source): 60
# CDS exons: 2/2
#      P:   2 
# CDS introns: 1/1
#      P:   1 
# 5'UTR exons and introns: 0/1
# 3'UTR exons and introns: 0/1
# hint groups fully obeyed: 2
#      P:   2 
# incompatible hint groups: 3
#      P:   3 (AT2G43260.1,TRINITY_GG_13_c1591_g1_i1)
# end gene g8835
Asue_scaffold2	AUGUSTUS	gene	18239828	18241586	.	-	.	ID=AsAtg8835
Asue_scaffold2	AUGUSTUS	mRNA	18239828	18241586	.	-	.	ID=AsAtg8835.t1;Parent=AsAtg8835
Asue_scaffold2	AUGUSTUS	CDS	18240105	18240946	.	-	2	ID=AsAtg8835.t1.cds;Parent=AsAtg8835.t1
Asue_scaffold2	AUGUSTUS	CDS	18241030	18241489	.	-	0	ID=AsAtg8835.t1.cds;Parent=AsAtg8835.t1
Asue_scaffold2	AUGUSTUS	exon	18240105	18240946	.	-	.	ID=AsAtg8835.t1.exon1;Parent=AsAtg8835.t1
Asue_scaffold2	AUGUSTUS	exon	18241030	18241489	.	-	.	ID=AsAtg8835.t1.exon2;Parent=AsAtg8835.t1
###
# start gene g8836
# protein sequence = [MIYVVPDLLEEIFLGLPLKSILRFKTVSKQWRSILESKSFAERRLNVEKKEKILAVGDRTELGFEGEEEIQMVYLHCD
# IDATRPSLTCEGLVCIPAPGWINVLNPSTRQLRRFPCSPNHHVPSDRIRFQFRDELYLTSFPGNWEMGFGRDKFNGSYKVVRMCFSPVEKCEVLDVET
# GEWSELNPPPNDIDVGRKSVCVNGSIYWLKNMVNLDDRLAITKTNGAPEWELEILSLMDVDKEIWSKTYSITLASIIINHPWESSWFTVLTVSKLGNL
# VFCDNHKRLFKYNTETNEICCLSSDISVISPYLEDLVPLRLDSGHDHRDYKIRTSSCGLFSKHPEAGLFKEIITFRIMEGVRGQSQDMNEVYDTINRV
# ASRLGIFKDRATALLLRYKWDGEKLVSAYKKSPDNGGMSYSFEPNPTNHFHSGRRKCCLCNDITSCINIGCGDYVCDDKCFKEHIESKIHKELDMRCP
# KCRKFLSYSWIYRKMSKEGRERYEASLLENFRHATKQPPTVTEEDSLLKKLVRKLSKRGKDLASTSGENKK]
# Evidence for and against this transcript:
# % of transcript supported by hints (any source): 73.7
# CDS exons: 8/9
#      P:   8 
# CDS introns: 6/8
#      P:   6 
# 5'UTR exons and introns: 0/1
# 3'UTR exons and introns: 0/1
# hint groups fully obeyed: 8
#      P:   8 (AT2G43270.2)
# incompatible hint groups: 10
#      P:  10 (AT2G43261.1,AT2G43261.2,AT2G43261.3)
# end gene g8836
Asue_scaffold2	AUGUSTUS	gene	18241805	18245896	.	-	.	ID=AsAtg8836
Asue_scaffold2	AUGUSTUS	mRNA	18241805	18245896	.	-	.	ID=AsAtg8836.t1;Parent=AsAtg8836
Asue_scaffold2	AUGUSTUS	CDS	18241943	18241977	.	-	2	ID=AsAtg8836.t1.cds;Parent=AsAtg8836.t1
Asue_scaffold2	AUGUSTUS	CDS	18242055	18242109	.	-	0	ID=AsAtg8836.t1.cds;Parent=AsAtg8836.t1
Asue_scaffold2	AUGUSTUS	CDS	18242186	18242358	.	-	2	ID=AsAtg8836.t1.cds;Parent=AsAtg8836.t1
Asue_scaffold2	AUGUSTUS	CDS	18242434	18242518	.	-	0	ID=AsAtg8836.t1.cds;Parent=AsAtg8836.t1
Asue_scaffold2	AUGUSTUS	CDS	18242612	18242714	.	-	1	ID=AsAtg8836.t1.cds;Parent=AsAtg8836.t1
Asue_scaffold2	AUGUSTUS	CDS	18242801	18242926	.	-	1	ID=AsAtg8836.t1.cds;Parent=AsAtg8836.t1
Asue_scaffold2	AUGUSTUS	CDS	18244634	18245061	.	-	0	ID=AsAtg8836.t1.cds;Parent=AsAtg8836.t1
Asue_scaffold2	AUGUSTUS	CDS	18245155	18245381	.	-	2	ID=AsAtg8836.t1.cds;Parent=AsAtg8836.t1
Asue_scaffold2	AUGUSTUS	CDS	18245461	18245854	.	-	0	ID=AsAtg8836.t1.cds;Parent=AsAtg8836.t1
Asue_scaffold2	AUGUSTUS	exon	18241943	18241977	.	-	.	ID=AsAtg8836.t1.exon1;Parent=AsAtg8836.t1
Asue_scaffold2	AUGUSTUS	exon	18242055	18242109	.	-	.	ID=AsAtg8836.t1.exon2;Parent=AsAtg8836.t1
Asue_scaffold2	AUGUSTUS	exon	18242186	18242358	.	-	.	ID=AsAtg8836.t1.exon3;Parent=AsAtg8836.t1
Asue_scaffold2	AUGUSTUS	exon	18242434	18242518	.	-	.	ID=AsAtg8836.t1.exon4;Parent=AsAtg8836.t1
Asue_scaffold2	AUGUSTUS	exon	18242612	18242714	.	-	.	ID=AsAtg8836.t1.exon5;Parent=AsAtg8836.t1
Asue_scaffold2	AUGUSTUS	exon	18242801	18242926	.	-	.	ID=AsAtg8836.t1.exon6;Parent=AsAtg8836.t1
Asue_scaffold2	AUGUSTUS	exon	18244634	18245061	.	-	.	ID=AsAtg8836.t1.exon7;Parent=AsAtg8836.t1
Asue_scaffold2	AUGUSTUS	exon	18245155	18245381	.	-	.	ID=AsAtg8836.t1.exon8;Parent=AsAtg8836.t1
Asue_scaffold2	AUGUSTUS	exon	18245461	18245854	.	-	.	ID=AsAtg8836.t1.exon9;Parent=AsAtg8836.t1
###
# start gene g8837
# protein sequence = [MITTHSLEDEDDPTTKNSNNTDDFAIEPREGIIFESEDAAKMFYDDYSRRLGFVMRVMSCRRSEKDGRILARRFGCNK
# EGHCVSIRGKFGSVRKPRPSTREGCKAMIHVKYDRSGKWVITKFVKEHNHPLVVSPREARHTLDEKDKRIQELTIELRNKKRLCAAYKEQLDAFAKIV
# EEHSNQIAKKVENVVNNLKEFEHLEHALLRSKQDAI]
# Evidence for and against this transcript:
# % of transcript supported by hints (any source): 42.9
# CDS exons: 2/3
#      P:   2 
# CDS introns: 1/2
#      P:   1 
# 5'UTR exons and introns: 0/1
# 3'UTR exons and introns: 0/1
# hint groups fully obeyed: 0
# incompatible hint groups: 1
#      P:   1 (AT2G43280.1)
# end gene g8837
Asue_scaffold2	AUGUSTUS	gene	18246221	18247442	.	+	.	ID=AsAtg8837
Asue_scaffold2	AUGUSTUS	mRNA	18246221	18247442	.	+	.	ID=AsAtg8837.t1;Parent=AsAtg8837
Asue_scaffold2	AUGUSTUS	CDS	18246288	18246306	.	+	0	ID=AsAtg8837.t1.cds;Parent=AsAtg8837.t1
Asue_scaffold2	AUGUSTUS	CDS	18246501	18246904	.	+	2	ID=AsAtg8837.t1.cds;Parent=AsAtg8837.t1
Asue_scaffold2	AUGUSTUS	CDS	18247009	18247224	.	+	0	ID=AsAtg8837.t1.cds;Parent=AsAtg8837.t1
Asue_scaffold2	AUGUSTUS	exon	18246288	18246306	.	+	.	ID=AsAtg8837.t1.exon1;Parent=AsAtg8837.t1
Asue_scaffold2	AUGUSTUS	exon	18246501	18246904	.	+	.	ID=AsAtg8837.t1.exon2;Parent=AsAtg8837.t1
Asue_scaffold2	AUGUSTUS	exon	18247009	18247224	.	+	.	ID=AsAtg8837.t1.exon3;Parent=AsAtg8837.t1
###
# start gene g8838
# protein sequence = [MVRIFLLYNILNSFLLSLVPKKLRTLFPLSWFDKTLHKNSPPSPSTMLPSPSSSSAPTKRIDPSELKRVFQMFDKNGD
# GRITKEELNDSLENLGIYIPDKDLTQMIHKIDANGDGCVDIDEFESLYSSIVDEHHNDGETEEEDMKDAFNVFDQDGDGFITVEELKSVMASLGLKQG
# KTLDGCKKMIMQVDADGDGRVNYKEFLQMMKGGGFSSSN]
# Evidence for and against this transcript:
# % of transcript supported by hints (any source): 33.3
# CDS exons: 1/1
#      P:   1 
# CDS introns: 0/0
# 5'UTR exons and introns: 0/1
# 3'UTR exons and introns: 0/1
# hint groups fully obeyed: 0
# incompatible hint groups: 3
#      P:   3 (AT2G43290.1,TRINITY_GG_13_c836_g1_i1)
# end gene g8838
Asue_scaffold2	AUGUSTUS	gene	18247570	18248406	.	-	.	ID=AsAtg8838
Asue_scaffold2	AUGUSTUS	mRNA	18247570	18248406	.	-	.	ID=AsAtg8838.t1;Parent=AsAtg8838
Asue_scaffold2	AUGUSTUS	CDS	18247671	18248318	.	-	0	ID=AsAtg8838.t1.cds;Parent=AsAtg8838.t1
Asue_scaffold2	AUGUSTUS	exon	18247671	18248318	.	-	.	ID=AsAtg8838.t1.exon1;Parent=AsAtg8838.t1
###
# start gene g8839
# protein sequence = [MNGTHRHHLLQLVLSCRKITAQVTQPGSSTIIAMASSSEQEFLAKSRANLYRFPHSNHFWDSKTASRVGEKLGLRLRE
# LGVDVVSIDADEEISRPIHHRKRVLPLFDSVRRTGIRVDGTEQLNDISVPIIPKN]
# Evidence for and against this transcript:
# % of transcript supported by hints (any source): 33.3
# CDS exons: 1/1
#      P:   1 
# CDS introns: 0/0
# 5'UTR exons and introns: 0/1
# 3'UTR exons and introns: 0/1
# hint groups fully obeyed: 0
# incompatible hint groups: 3
#      P:   3 (TRINITY_GG_13_c2940_g1_i1,AT2G43310.1)
# end gene g8839
Asue_scaffold2	AUGUSTUS	gene	18252811	18253374	.	+	.	ID=AsAtg8839
Asue_scaffold2	AUGUSTUS	mRNA	18252811	18253374	.	+	.	ID=AsAtg8839.t1;Parent=AsAtg8839
Asue_scaffold2	AUGUSTUS	CDS	18252887	18253288	.	+	0	ID=AsAtg8839.t1.cds;Parent=AsAtg8839.t1
Asue_scaffold2	AUGUSTUS	exon	18252887	18253288	.	+	.	ID=AsAtg8839.t1.exon1;Parent=AsAtg8839.t1
###
# start gene g8840
# protein sequence = [MRAPSLLAQCLPGLLPQDRGGVSALSEKDLQLPTPAVEIIPSKTVAHHRYSGENLDALGLQVFKGKVSVADIIGLSGS
# ETAPLKNEGSLKSWESSVVLVNVLKNEIRDGQLSFRGKRVLELGCNFGVPGIFACLKGASSVHFQDLSAETIRCTTIPNVLANLEQARDRQSRQPESP
# LTPSRQAISASVRFYAGEWEELSTVLSIIRTDVLEPSIPAMNLSFSEEDFMDGCSSQDGSITGQPDFSSRRSRKLSGSRAWERANETGQEGEYGYDVI
# LMTEIPYSITSLKKLYSLIKKCLRPPYGVMYLAAKKQYVGFNSGAKHLRNLVDEETILGAHLVKETTDRDIWKFFLK]
# Evidence for and against this transcript:
# % of transcript supported by hints (any source): 82.4
# CDS exons: 7/7
#      P:   7 
# CDS introns: 6/6
#      E:   6 
#      P:   6 
# 5'UTR exons and introns: 1/3
#      E:   1 
# 3'UTR exons and introns: 0/1
# hint groups fully obeyed: 14
#      E:   7 
#      P:   7 
# incompatible hint groups: 8
#      P:   8 (AT2G43320.1,TRINITY_GG_13_c2943_g1_i1)
# end gene g8840
Asue_scaffold2	AUGUSTUS	gene	18253448	18256726	.	-	.	ID=AsAtg8840
Asue_scaffold2	AUGUSTUS	mRNA	18253448	18256726	.	-	.	ID=AsAtg8840.t1;Parent=AsAtg8840
Asue_scaffold2	AUGUSTUS	CDS	18253655	18253825	.	-	0	ID=AsAtg8840.t1.cds;Parent=AsAtg8840.t1
Asue_scaffold2	AUGUSTUS	CDS	18253915	18254394	.	-	0	ID=AsAtg8840.t1.cds;Parent=AsAtg8840.t1
Asue_scaffold2	AUGUSTUS	CDS	18254485	18254529	.	-	0	ID=AsAtg8840.t1.cds;Parent=AsAtg8840.t1
Asue_scaffold2	AUGUSTUS	CDS	18254877	18254977	.	-	2	ID=AsAtg8840.t1.cds;Parent=AsAtg8840.t1
Asue_scaffold2	AUGUSTUS	CDS	18255066	18255132	.	-	0	ID=AsAtg8840.t1.cds;Parent=AsAtg8840.t1
Asue_scaffold2	AUGUSTUS	CDS	18255617	18255679	.	-	0	ID=AsAtg8840.t1.cds;Parent=AsAtg8840.t1
Asue_scaffold2	AUGUSTUS	CDS	18255811	18255939	.	-	0	ID=AsAtg8840.t1.cds;Parent=AsAtg8840.t1
Asue_scaffold2	AUGUSTUS	exon	18253655	18253825	.	-	.	ID=AsAtg8840.t1.exon1;Parent=AsAtg8840.t1
Asue_scaffold2	AUGUSTUS	exon	18253915	18254394	.	-	.	ID=AsAtg8840.t1.exon2;Parent=AsAtg8840.t1
Asue_scaffold2	AUGUSTUS	exon	18254485	18254529	.	-	.	ID=AsAtg8840.t1.exon3;Parent=AsAtg8840.t1
Asue_scaffold2	AUGUSTUS	exon	18254877	18254977	.	-	.	ID=AsAtg8840.t1.exon4;Parent=AsAtg8840.t1
Asue_scaffold2	AUGUSTUS	exon	18255066	18255132	.	-	.	ID=AsAtg8840.t1.exon5;Parent=AsAtg8840.t1
Asue_scaffold2	AUGUSTUS	exon	18255617	18255679	.	-	.	ID=AsAtg8840.t1.exon6;Parent=AsAtg8840.t1
Asue_scaffold2	AUGUSTUS	exon	18255811	18255939	.	-	.	ID=AsAtg8840.t1.exon7;Parent=AsAtg8840.t1
###
# start gene g8841
# protein sequence = [MTLTIPNAPGSSGYLDMFPERRMSYFGNSYILGLTVTAGIGGLLFGYDTGVISGALLYIKDDFEVVKQSSFLQETIVS
# MALVGAMIGAAAGGWINDYYGRKKATLFADVVFAAGAIVMAAAPDPYVLISGRLLVGLGVGVASVTAPVYIAEASPSEVRGGLVSTNVLMITGGQFLS
# YLVNSAFTQVPGTWRWMLGVSGVPAVIQFVLMLFMPESPRWLFMKNRKAEAIQVLARTYDISRLEDEIDHLSAAEEEEKQRKRTVGYLDVFRSKELRL
# AFLAGAGLQAFQQFTGINTVMYYSPTIVQMAGFHSNQLALFLSLIVAAMNAAGTVVGIYFIDHCGRKKLALSSLFGVIISLLILSVSFFKQSETSSDG
# GLYGWLAVLGLALYIAFFAPGMGPVPWTVNSEIYPQQYRGICGGMSATVNWISNLIVAQTFLTIAEAAGTGMTFLILAGIAVLAVIFVIVFVPETQGL
# TFSEVEQIWKERAYGNISGWGSSSDSNNMEGLLEQGSQS]
# Evidence for and against this transcript:
# % of transcript supported by hints (any source): 81.8
# CDS exons: 5/5
#      P:   5 
# CDS introns: 4/4
#      E:   2 
#      P:   4 
# 5'UTR exons and introns: 0/1
# 3'UTR exons and introns: 0/1
# hint groups fully obeyed: 7
#      E:   2 
#      P:   5 
# incompatible hint groups: 7
#      P:   7 (TRINITY_GG_13_c523_g1_i1,AT2G43330.1,TRINITY_GG_13_c523_g1_i2)
# end gene g8841
Asue_scaffold2	AUGUSTUS	gene	18257501	18260736	.	+	.	ID=AsAtg8841
Asue_scaffold2	AUGUSTUS	mRNA	18257501	18260736	.	+	.	ID=AsAtg8841.t1;Parent=AsAtg8841
Asue_scaffold2	AUGUSTUS	CDS	18257901	18258048	.	+	0	ID=AsAtg8841.t1.cds;Parent=AsAtg8841.t1
Asue_scaffold2	AUGUSTUS	CDS	18258264	18258334	.	+	2	ID=AsAtg8841.t1.cds;Parent=AsAtg8841.t1
Asue_scaffold2	AUGUSTUS	CDS	18258420	18258755	.	+	0	ID=AsAtg8841.t1.cds;Parent=AsAtg8841.t1
Asue_scaffold2	AUGUSTUS	CDS	18259517	18259810	.	+	0	ID=AsAtg8841.t1.cds;Parent=AsAtg8841.t1
Asue_scaffold2	AUGUSTUS	CDS	18259897	18260577	.	+	0	ID=AsAtg8841.t1.cds;Parent=AsAtg8841.t1
Asue_scaffold2	AUGUSTUS	exon	18257901	18258048	.	+	.	ID=AsAtg8841.t1.exon1;Parent=AsAtg8841.t1
Asue_scaffold2	AUGUSTUS	exon	18258264	18258334	.	+	.	ID=AsAtg8841.t1.exon2;Parent=AsAtg8841.t1
Asue_scaffold2	AUGUSTUS	exon	18258420	18258755	.	+	.	ID=AsAtg8841.t1.exon3;Parent=AsAtg8841.t1
Asue_scaffold2	AUGUSTUS	exon	18259517	18259810	.	+	.	ID=AsAtg8841.t1.exon4;Parent=AsAtg8841.t1
Asue_scaffold2	AUGUSTUS	exon	18259897	18260577	.	+	.	ID=AsAtg8841.t1.exon5;Parent=AsAtg8841.t1
###
# start gene g8842
# protein sequence = [MCDSDFLSRCSSYEADVDSDSEISTSSFSSCSYSESEEEEINNGFGVVQSKKQTKKLEKKTSNVLLEGYVVDSAVNDD
# LKRTKSLTDDDLEELKGCVDLGFGFNYEEIPELCNTLPALELCYSMSQKFIDQDHHHXXXXXXXPEKKSSVLDSPMRFGFDQPKAEESMEEEEDGETR
# QFAGVKSLMRLTCLKTTIVVELFAHTVCIKRLMI]
# Evidence for and against this transcript:
# % of transcript supported by hints (any source): 0
# CDS exons: 0/2
# CDS introns: 0/1
# 5'UTR exons and introns: 0/1
# 3'UTR exons and introns: 0/1
# hint groups fully obeyed: 0
# incompatible hint groups: 0
# end gene g8842
Asue_scaffold2	AUGUSTUS	gene	18264441	18265528	.	+	.	ID=AsAtg8842
Asue_scaffold2	AUGUSTUS	mRNA	18264441	18265528	.	+	.	ID=AsAtg8842.t1;Parent=AsAtg8842
Asue_scaffold2	AUGUSTUS	CDS	18264519	18264977	.	+	0	ID=AsAtg8842.t1.cds;Parent=AsAtg8842.t1
Asue_scaffold2	AUGUSTUS	CDS	18265175	18265348	.	+	0	ID=AsAtg8842.t1.cds;Parent=AsAtg8842.t1
Asue_scaffold2	AUGUSTUS	exon	18264519	18264977	.	+	.	ID=AsAtg8842.t1.exon1;Parent=AsAtg8842.t1
Asue_scaffold2	AUGUSTUS	exon	18265175	18265348	.	+	.	ID=AsAtg8842.t1.exon2;Parent=AsAtg8842.t1
###
# start gene g8843
# protein sequence = [MPRSSRWVNQRATSKIKKFILFLGVAFVFYLYRYPSSPSTVEQSSTSIYNISVKDIEGKDVSLSKFTGKVLLIVNVAS
# KCGLTHGNYKEMNILYAKYKTQGFEILAFPCNQFGSQEPGSNMEIKETVCNIFKAEFPIFDKIEVNGKNTCPLYNFLKEQKGGLFGDAIKWNFAKFLV
# DRQGNVVDRYAPTTSPLEIEKDIVKLLASA]
# Evidence for and against this transcript:
# % of transcript supported by hints (any source): 80
# CDS exons: 6/6
#      P:   6 
# CDS introns: 5/5
#      E:   5 
#      P:   5 
# 5'UTR exons and introns: 0/1
# 3'UTR exons and introns: 1/3
#      E:   1 
# hint groups fully obeyed: 12
#      E:   6 
#      P:   6 
# incompatible hint groups: 7
#      P:   7 (AT2G43350.1,TRINITY_GG_13_c763_g1_i2)
# end gene g8843
Asue_scaffold2	AUGUSTUS	gene	18265535	18267356	.	-	.	ID=AsAtg8843
Asue_scaffold2	AUGUSTUS	mRNA	18265535	18267356	.	-	.	ID=AsAtg8843.t1;Parent=AsAtg8843
Asue_scaffold2	AUGUSTUS	CDS	18265951	18265983	.	-	0	ID=AsAtg8843.t1.cds;Parent=AsAtg8843.t1
Asue_scaffold2	AUGUSTUS	CDS	18266065	18266232	.	-	0	ID=AsAtg8843.t1.cds;Parent=AsAtg8843.t1
Asue_scaffold2	AUGUSTUS	CDS	18266315	18266433	.	-	2	ID=AsAtg8843.t1.cds;Parent=AsAtg8843.t1
Asue_scaffold2	AUGUSTUS	CDS	18266523	18266584	.	-	1	ID=AsAtg8843.t1.cds;Parent=AsAtg8843.t1
Asue_scaffold2	AUGUSTUS	CDS	18266680	18266756	.	-	0	ID=AsAtg8843.t1.cds;Parent=AsAtg8843.t1
Asue_scaffold2	AUGUSTUS	CDS	18267128	18267289	.	-	0	ID=AsAtg8843.t1.cds;Parent=AsAtg8843.t1
Asue_scaffold2	AUGUSTUS	exon	18265951	18265983	.	-	.	ID=AsAtg8843.t1.exon1;Parent=AsAtg8843.t1
Asue_scaffold2	AUGUSTUS	exon	18266065	18266232	.	-	.	ID=AsAtg8843.t1.exon2;Parent=AsAtg8843.t1
Asue_scaffold2	AUGUSTUS	exon	18266315	18266433	.	-	.	ID=AsAtg8843.t1.exon3;Parent=AsAtg8843.t1
Asue_scaffold2	AUGUSTUS	exon	18266523	18266584	.	-	.	ID=AsAtg8843.t1.exon4;Parent=AsAtg8843.t1
Asue_scaffold2	AUGUSTUS	exon	18266680	18266756	.	-	.	ID=AsAtg8843.t1.exon5;Parent=AsAtg8843.t1
Asue_scaffold2	AUGUSTUS	exon	18267128	18267289	.	-	.	ID=AsAtg8843.t1.exon6;Parent=AsAtg8843.t1
###
# start gene g8844
# protein sequence = [MMLVRSVFRSQLRPSVSGGLQSASCYSSLSAASAEAERTIREGPRNDWSRDEIKSVYDSPLLDLLFHGAQVHRHVHNF
# REVQQCTLLSIKTGGCSEDCSYCPQSSRYSTGVKAQRLMSKDAVIDAAKKAKEAGSTRFCMGAAWRDTIGRKTNFSQILEYIKEIRGMGMEVCCTLGM
# IEKQQALELKKAGLTAYNHNLDTSREYYPNVITTRSYDDRLETLSHVRDAGINVCSGGIIGLGEAEEDRIGLLHTLATLPSHPESVPINALLAVKGTP
# LEDQKPVEIWEMIRMIGTARIVMPKAMVRLSAGRVRFSMSEQALCFLAGANSIFTGEKLLTTPNNDFDADQLMFKTLGLIPKPPSFSEDDSESENCEK
# VASASH]
# Evidence for and against this transcript:
# % of transcript supported by hints (any source): 84.6
# CDS exons: 6/6
#      P:   6 
# CDS introns: 5/5
#      E:   5 
#      P:   5 
# 5'UTR exons and introns: 0/1
# 3'UTR exons and introns: 0/1
# hint groups fully obeyed: 11
#      E:   5 
#      P:   6 
# incompatible hint groups: 7
#      P:   7 (AT2G43360.1,TRINITY_GG_13_c368_g1_i1)
# end gene g8844
Asue_scaffold2	AUGUSTUS	gene	18267520	18270076	.	-	.	ID=AsAtg8844
Asue_scaffold2	AUGUSTUS	mRNA	18267520	18270076	.	-	.	ID=AsAtg8844.t1;Parent=AsAtg8844
Asue_scaffold2	AUGUSTUS	CDS	18267680	18267979	.	-	0	ID=AsAtg8844.t1.cds;Parent=AsAtg8844.t1
Asue_scaffold2	AUGUSTUS	CDS	18268069	18268208	.	-	2	ID=AsAtg8844.t1.cds;Parent=AsAtg8844.t1
Asue_scaffold2	AUGUSTUS	CDS	18268379	18268584	.	-	1	ID=AsAtg8844.t1.cds;Parent=AsAtg8844.t1
Asue_scaffold2	AUGUSTUS	CDS	18268863	18268969	.	-	0	ID=AsAtg8844.t1.cds;Parent=AsAtg8844.t1
Asue_scaffold2	AUGUSTUS	CDS	18269186	18269365	.	-	0	ID=AsAtg8844.t1.cds;Parent=AsAtg8844.t1
Asue_scaffold2	AUGUSTUS	CDS	18269702	18269905	.	-	0	ID=AsAtg8844.t1.cds;Parent=AsAtg8844.t1
Asue_scaffold2	AUGUSTUS	exon	18267680	18267979	.	-	.	ID=AsAtg8844.t1.exon1;Parent=AsAtg8844.t1
Asue_scaffold2	AUGUSTUS	exon	18268069	18268208	.	-	.	ID=AsAtg8844.t1.exon2;Parent=AsAtg8844.t1
Asue_scaffold2	AUGUSTUS	exon	18268379	18268584	.	-	.	ID=AsAtg8844.t1.exon3;Parent=AsAtg8844.t1
Asue_scaffold2	AUGUSTUS	exon	18268863	18268969	.	-	.	ID=AsAtg8844.t1.exon4;Parent=AsAtg8844.t1
Asue_scaffold2	AUGUSTUS	exon	18269186	18269365	.	-	.	ID=AsAtg8844.t1.exon5;Parent=AsAtg8844.t1
Asue_scaffold2	AUGUSTUS	exon	18269702	18269905	.	-	.	ID=AsAtg8844.t1.exon6;Parent=AsAtg8844.t1
###
# start gene g8845
# protein sequence = [MSGGGNNVVNKVFYATSYHPIQAGSIDGTDVAPHDNGVRRALLCYNAGLYDPSGDSKAVGDPYCTLFVGRLSHHTTED
# TLREVMSKYGRIKNLRLVRHIVTGASRGYGFVEYETEKEMLRAYEDAHHSLIDGREIIVDYNRQQLMPGWIPRRLGGGLGGRKESGQLRFGGRDRPFR
# APLRPIPHEDLKKLGIQLPPEGRYMSRTQIPSPPRRKGSVSDREEEYYREKSSVEREEEFKERSSLRSYHSHRSSAHTHSSHRRRSKDREECSREESR
# SDRKERARGMEDRYGDNKGEVSGSKRSKRSEEDRSRKRHKHLPSHHHRRSYSQDHHSSD]
# Evidence for and against this transcript:
# % of transcript supported by hints (any source): 88.2
# CDS exons: 8/8
#      P:   8 
# CDS introns: 7/7
#      E:   1 
#      P:   7 
# 5'UTR exons and introns: 0/1
# 3'UTR exons and introns: 0/1
# hint groups fully obeyed: 1
#      E:   1 
# incompatible hint groups: 1
#      P:   1 (AT2G43370.1)
# end gene g8845
Asue_scaffold2	AUGUSTUS	gene	18270171	18272302	.	+	.	ID=AsAtg8845
Asue_scaffold2	AUGUSTUS	mRNA	18270171	18272302	.	+	.	ID=AsAtg8845.t1;Parent=AsAtg8845
Asue_scaffold2	AUGUSTUS	CDS	18270207	18270354	.	+	0	ID=AsAtg8845.t1.cds;Parent=AsAtg8845.t1
Asue_scaffold2	AUGUSTUS	CDS	18270447	18270544	.	+	2	ID=AsAtg8845.t1.cds;Parent=AsAtg8845.t1
Asue_scaffold2	AUGUSTUS	CDS	18270628	18270679	.	+	0	ID=AsAtg8845.t1.cds;Parent=AsAtg8845.t1
Asue_scaffold2	AUGUSTUS	CDS	18270873	18270943	.	+	2	ID=AsAtg8845.t1.cds;Parent=AsAtg8845.t1
Asue_scaffold2	AUGUSTUS	CDS	18271120	18271210	.	+	0	ID=AsAtg8845.t1.cds;Parent=AsAtg8845.t1
Asue_scaffold2	AUGUSTUS	CDS	18271307	18271382	.	+	2	ID=AsAtg8845.t1.cds;Parent=AsAtg8845.t1
Asue_scaffold2	AUGUSTUS	CDS	18271482	18271560	.	+	1	ID=AsAtg8845.t1.cds;Parent=AsAtg8845.t1
Asue_scaffold2	AUGUSTUS	CDS	18271765	18272151	.	+	0	ID=AsAtg8845.t1.cds;Parent=AsAtg8845.t1
Asue_scaffold2	AUGUSTUS	exon	18270207	18270354	.	+	.	ID=AsAtg8845.t1.exon1;Parent=AsAtg8845.t1
Asue_scaffold2	AUGUSTUS	exon	18270447	18270544	.	+	.	ID=AsAtg8845.t1.exon2;Parent=AsAtg8845.t1
Asue_scaffold2	AUGUSTUS	exon	18270628	18270679	.	+	.	ID=AsAtg8845.t1.exon3;Parent=AsAtg8845.t1
Asue_scaffold2	AUGUSTUS	exon	18270873	18270943	.	+	.	ID=AsAtg8845.t1.exon4;Parent=AsAtg8845.t1
Asue_scaffold2	AUGUSTUS	exon	18271120	18271210	.	+	.	ID=AsAtg8845.t1.exon5;Parent=AsAtg8845.t1
Asue_scaffold2	AUGUSTUS	exon	18271307	18271382	.	+	.	ID=AsAtg8845.t1.exon6;Parent=AsAtg8845.t1
Asue_scaffold2	AUGUSTUS	exon	18271482	18271560	.	+	.	ID=AsAtg8845.t1.exon7;Parent=AsAtg8845.t1
Asue_scaffold2	AUGUSTUS	exon	18271765	18272151	.	+	.	ID=AsAtg8845.t1.exon8;Parent=AsAtg8845.t1
###
# start gene g8846
# protein sequence = [MMPEQTYMYAYVTLPHHDQRERYTQKCYRDGRRIVLASYDLMGSERFSFKEKLRKSMKGMNESAERWVSEVRQGTTKR
# RFAIRVLRTKLGFYSCFIRSVGCFTSCVGHKDNFMK]
# Evidence for and against this transcript:
# % of transcript supported by hints (any source): 33.3
# CDS exons: 1/1
#      P:   1 
# CDS introns: 0/0
# 5'UTR exons and introns: 0/1
# 3'UTR exons and introns: 0/1
# hint groups fully obeyed: 0
# incompatible hint groups: 1
#      P:   1 (AT2G43390.1)
# end gene g8846
Asue_scaffold2	AUGUSTUS	gene	18277181	18277671	.	-	.	ID=AsAtg8846
Asue_scaffold2	AUGUSTUS	mRNA	18277181	18277671	.	-	.	ID=AsAtg8846.t1;Parent=AsAtg8846
Asue_scaffold2	AUGUSTUS	CDS	18277272	18277616	.	-	0	ID=AsAtg8846.t1.cds;Parent=AsAtg8846.t1
Asue_scaffold2	AUGUSTUS	exon	18277272	18277616	.	-	.	ID=AsAtg8846.t1.exon1;Parent=AsAtg8846.t1
###
# start gene g8847
# protein sequence = [MHRFLVKLSSSSSPFSNQLRSLKNQRLILPLLPSSKPFTSSSVSPPPSPLNASNRFGYPYSADLFRNLSPLNPNSRIL
# GVNGITSSRCISSEAVRESIEYDVLIVGAGPAGLSAAIRLKQLSQEKNIDLSVCVVEKGAEVGGHIISGNVFEPLALDELLPHWRQEHAPIEIPASSD
# KFWFLTKDRAFSLPSPFDNKGNYVISLSQLVRWLGGKAEELGTEIYPGFSASEVLFDASDKVVGIATKDMGISKDGSKKENFQPGRVTLFAEGCRGSL
# SERIIKKYKLREEVNAQHQTYALGIKEVWEIDESKHNPGEVIHTLGWPLDPKTYGGSFLYHMNDRQVALGLVVALNYHNPFLNPYEEFQKLKHHPAIK
# GILEGGTVLQYGARTLNEGGFQSIPYPVFPGGAIIGCSAGFLNVPKIKGTHTAMKSGMLAAEAAFGALHEGLNMNTYWDNLRDSWVWKELYAARNYRP
# AFEYGLLPGLAISAMEHYVLKGKVPFTLKHGKADHEATDLARKWTPIVYPKPDGVLSFDVPTSLYRSNTNHDHDQPSHLRLRDPKIPEKVNFPEYAAP
# ESRYCPARVYEYIEDEEGKPKLQINAQNCLHCKACDIKDPKQNIEWTVPEGGGGPAYSLM]
# Evidence for and against this transcript:
# % of transcript supported by hints (any source): 32.4
# CDS exons: 0/18
# CDS introns: 12/17
#      E:  12 
# 5'UTR exons and introns: 0/1
# 3'UTR exons and introns: 0/1
# hint groups fully obeyed: 12
#      E:  12 
# incompatible hint groups: 1
#      P:   1 (TRINITY_GG_13_c3458_g1_i1)
# end gene g8847
Asue_scaffold2	AUGUSTUS	gene	18278046	18281925	.	+	.	ID=AsAtg8847
Asue_scaffold2	AUGUSTUS	mRNA	18278046	18281925	.	+	.	ID=AsAtg8847.t1;Parent=AsAtg8847
Asue_scaffold2	AUGUSTUS	CDS	18278078	18278498	.	+	0	ID=AsAtg8847.t1.cds;Parent=AsAtg8847.t1
Asue_scaffold2	AUGUSTUS	CDS	18278582	18278658	.	+	2	ID=AsAtg8847.t1.cds;Parent=AsAtg8847.t1
Asue_scaffold2	AUGUSTUS	CDS	18278742	18278848	.	+	0	ID=AsAtg8847.t1.cds;Parent=AsAtg8847.t1
Asue_scaffold2	AUGUSTUS	CDS	18278940	18279021	.	+	1	ID=AsAtg8847.t1.cds;Parent=AsAtg8847.t1
Asue_scaffold2	AUGUSTUS	CDS	18279095	18279188	.	+	0	ID=AsAtg8847.t1.cds;Parent=AsAtg8847.t1
Asue_scaffold2	AUGUSTUS	CDS	18279282	18279328	.	+	2	ID=AsAtg8847.t1.cds;Parent=AsAtg8847.t1
Asue_scaffold2	AUGUSTUS	CDS	18279415	18279489	.	+	0	ID=AsAtg8847.t1.cds;Parent=AsAtg8847.t1
Asue_scaffold2	AUGUSTUS	CDS	18279718	18279834	.	+	0	ID=AsAtg8847.t1.cds;Parent=AsAtg8847.t1
Asue_scaffold2	AUGUSTUS	CDS	18279948	18280016	.	+	0	ID=AsAtg8847.t1.cds;Parent=AsAtg8847.t1
Asue_scaffold2	AUGUSTUS	CDS	18280102	18280194	.	+	0	ID=AsAtg8847.t1.cds;Parent=AsAtg8847.t1
Asue_scaffold2	AUGUSTUS	CDS	18280418	18280520	.	+	0	ID=AsAtg8847.t1.cds;Parent=AsAtg8847.t1
Asue_scaffold2	AUGUSTUS	CDS	18280606	18280730	.	+	2	ID=AsAtg8847.t1.cds;Parent=AsAtg8847.t1
Asue_scaffold2	AUGUSTUS	CDS	18280824	18280873	.	+	0	ID=AsAtg8847.t1.cds;Parent=AsAtg8847.t1
Asue_scaffold2	AUGUSTUS	CDS	18280966	18281032	.	+	1	ID=AsAtg8847.t1.cds;Parent=AsAtg8847.t1
Asue_scaffold2	AUGUSTUS	CDS	18281127	18281206	.	+	0	ID=AsAtg8847.t1.cds;Parent=AsAtg8847.t1
Asue_scaffold2	AUGUSTUS	CDS	18281304	18281432	.	+	1	ID=AsAtg8847.t1.cds;Parent=AsAtg8847.t1
Asue_scaffold2	AUGUSTUS	CDS	18281552	18281618	.	+	1	ID=AsAtg8847.t1.cds;Parent=AsAtg8847.t1
Asue_scaffold2	AUGUSTUS	CDS	18281732	18281815	.	+	0	ID=AsAtg8847.t1.cds;Parent=AsAtg8847.t1
Asue_scaffold2	AUGUSTUS	exon	18278078	18278498	.	+	.	ID=AsAtg8847.t1.exon1;Parent=AsAtg8847.t1
Asue_scaffold2	AUGUSTUS	exon	18278582	18278658	.	+	.	ID=AsAtg8847.t1.exon2;Parent=AsAtg8847.t1
Asue_scaffold2	AUGUSTUS	exon	18278742	18278848	.	+	.	ID=AsAtg8847.t1.exon3;Parent=AsAtg8847.t1
Asue_scaffold2	AUGUSTUS	exon	18278940	18279021	.	+	.	ID=AsAtg8847.t1.exon4;Parent=AsAtg8847.t1
Asue_scaffold2	AUGUSTUS	exon	18279095	18279188	.	+	.	ID=AsAtg8847.t1.exon5;Parent=AsAtg8847.t1
Asue_scaffold2	AUGUSTUS	exon	18279282	18279328	.	+	.	ID=AsAtg8847.t1.exon6;Parent=AsAtg8847.t1
Asue_scaffold2	AUGUSTUS	exon	18279415	18279489	.	+	.	ID=AsAtg8847.t1.exon7;Parent=AsAtg8847.t1
Asue_scaffold2	AUGUSTUS	exon	18279718	18279834	.	+	.	ID=AsAtg8847.t1.exon8;Parent=AsAtg8847.t1
Asue_scaffold2	AUGUSTUS	exon	18279948	18280016	.	+	.	ID=AsAtg8847.t1.exon9;Parent=AsAtg8847.t1
Asue_scaffold2	AUGUSTUS	exon	18280102	18280194	.	+	.	ID=AsAtg8847.t1.exon10;Parent=AsAtg8847.t1
Asue_scaffold2	AUGUSTUS	exon	18280418	18280520	.	+	.	ID=AsAtg8847.t1.exon11;Parent=AsAtg8847.t1
Asue_scaffold2	AUGUSTUS	exon	18280606	18280730	.	+	.	ID=AsAtg8847.t1.exon12;Parent=AsAtg8847.t1
Asue_scaffold2	AUGUSTUS	exon	18280824	18280873	.	+	.	ID=AsAtg8847.t1.exon13;Parent=AsAtg8847.t1
Asue_scaffold2	AUGUSTUS	exon	18280966	18281032	.	+	.	ID=AsAtg8847.t1.exon14;Parent=AsAtg8847.t1
Asue_scaffold2	AUGUSTUS	exon	18281127	18281206	.	+	.	ID=AsAtg8847.t1.exon15;Parent=AsAtg8847.t1
Asue_scaffold2	AUGUSTUS	exon	18281304	18281432	.	+	.	ID=AsAtg8847.t1.exon16;Parent=AsAtg8847.t1
Asue_scaffold2	AUGUSTUS	exon	18281552	18281618	.	+	.	ID=AsAtg8847.t1.exon17;Parent=AsAtg8847.t1
Asue_scaffold2	AUGUSTUS	exon	18281732	18281815	.	+	.	ID=AsAtg8847.t1.exon18;Parent=AsAtg8847.t1
###
# start gene g8848
# protein sequence = [MALSMKPFRADDSGFQSNNLWVGSLTPETTESDLTELFGRYGDIDRITVYSSRGFAFIYYRHVEEAVAAKEALQGANL
# NGSQIKIEYARPAKPCKSLWVGGIGPNVSKDDLEEEFSKFGKIEDFRFLRERKTAFIDYYEMDDALQAKSMNGKPMGGSFLRVDFLRSQAPKKEQWAG
# SYDNRNGNMNHKPQYPHSYEDFKGDVQPSKVLWIGFPPTATQCNDEQILHNAMILFGEIERVKSYPSRNFALVEFRSAEEARQCKEGLQGRLFNNPRI
# KIMYSNDELPPEQDDTSFYSGMKRSRTDMFNNDPSFVSSPHSTGIPGSMRPLRGTNERSYNGAEYNDVVGKEPNWRRPSANGTGILPSPTGPGILPSP
# AQGTRRPMRSNPDSWEGYDPAQLVRESKRTRRDGSVDGFTPMGVDERSFGRGSVAARPIRGPPDSDHIWRGMIAKGGTPVCCARCVPMGKGIETKLPE
# VVNCSARTDLNMLAKHYAVAIGCEIVFFVPDREEDFASYTEFLRYLSSKDRAGVAKLDDGTTLFLVPPSDFLTDVLQVTRQERLYGVVLKLPPPAVPV
# TASYRQESQSNPLHYMDQARDSPANASHSLYPPRENYIRGAPEHLTAASKPSVSEPLRIPNNAAPQAGVSLTPELLATLASILPATSQPAAPESHQPM
# SGPSTVVSTAHQSNGLYNGEAPSQAWKRGPQTVHDASNQSFQQYGNQYTPAGQLPPPPSRYPPASNNPNYTSGMVHGNMQYQSQSVNMPQLSPLPNMP
# HNNYSMYTQGSSNHPVSQPMVQQYQPEASMPNQNYGPIPSYQQANFHGVTTNQAQNLNPSQFQAAMQPPADKANLEPQNQALRLQPMISGDGQGTTDG
# EVDKNQRYQSTLQFAANLLLQIQQKQQQQSSGTPAGQGP]
# Evidence for and against this transcript:
# % of transcript supported by hints (any source): 76.9
# CDS exons: 5/5
#      P:   5 
# CDS introns: 4/4
#      E:   1 
#      P:   4 
# 5'UTR exons and introns: 0/1
# 3'UTR exons and introns: 1/3
#      E:   1 
# hint groups fully obeyed: 7
#      E:   2 
#      P:   5 
# incompatible hint groups: 11
#      P:  11 
# end gene g8848
Asue_scaffold2	AUGUSTUS	gene	18282160	18289041	.	-	.	ID=AsAtg8848
Asue_scaffold2	AUGUSTUS	mRNA	18282160	18289041	.	-	.	ID=AsAtg8848.t1;Parent=AsAtg8848
Asue_scaffold2	AUGUSTUS	CDS	18284196	18285498	.	-	1	ID=AsAtg8848.t1.cds;Parent=AsAtg8848.t1
Asue_scaffold2	AUGUSTUS	CDS	18285728	18286560	.	-	0	ID=AsAtg8848.t1.cds;Parent=AsAtg8848.t1
Asue_scaffold2	AUGUSTUS	CDS	18286647	18286703	.	-	0	ID=AsAtg8848.t1.cds;Parent=AsAtg8848.t1
Asue_scaffold2	AUGUSTUS	CDS	18286904	18287146	.	-	0	ID=AsAtg8848.t1.cds;Parent=AsAtg8848.t1
Asue_scaffold2	AUGUSTUS	CDS	18288518	18288787	.	-	0	ID=AsAtg8848.t1.cds;Parent=AsAtg8848.t1
Asue_scaffold2	AUGUSTUS	exon	18284196	18285498	.	-	.	ID=AsAtg8848.t1.exon1;Parent=AsAtg8848.t1
Asue_scaffold2	AUGUSTUS	exon	18285728	18286560	.	-	.	ID=AsAtg8848.t1.exon2;Parent=AsAtg8848.t1
Asue_scaffold2	AUGUSTUS	exon	18286647	18286703	.	-	.	ID=AsAtg8848.t1.exon3;Parent=AsAtg8848.t1
Asue_scaffold2	AUGUSTUS	exon	18286904	18287146	.	-	.	ID=AsAtg8848.t1.exon4;Parent=AsAtg8848.t1
Asue_scaffold2	AUGUSTUS	exon	18288518	18288787	.	-	.	ID=AsAtg8848.t1.exon5;Parent=AsAtg8848.t1
###
# start gene g8849
# protein sequence = [MPVISKASSTTTNSSIPSCSRIGGQLCVWPGLRQLCLRKSLLYGVMWLLSMPLKTLRGARKTLKITHFCSISNMPSSL
# KIELVPCSKDNYAYLLHDEDTGTVGVVDPSEAAPVIEALSRKNWNLTYILNTHHHDDHIGGNAELKERYGAKVIGSAVDKDRIPGIDILLKDSDKWMF
# AGHEVRILDTPGHTQGHISFYFPGSATIFTGDLIYSLSCGTLSEGTPEQMLSSLQKIVSLPDDTNIYCGRENTAGNLKFALSVEPKNETLQSYATRVA
# HLRSQGLPSIPTTVKVEKACNPFLRISSKDIRKSLSIPDSATEAEALRRIQRARDQKAIELGFNSAITMDEDSVHGDSHLKTCVVLGGRGFIGRSLVS
# RLLRLGNWTVRVADSGHTLHLDESDSLLEDALSSGRASYHCVDVRDKPQIVKVTEGSYVVFYMGATDLRSHDYFDCYKVIVQGTRNVISACRESGVRK
# LIYNSTADVVFDGSQPIRDGDESLRRPLKFQSMLTDFKAQAEALIKLANNRDGLLTCALRSSIVFGPGDTEFVPFLVNLAKSGYAKFILGSGENISDF
# TYSENVSHAHICAVKALDSQMEFVAGKEFFITNLKPVRFWDFVSHIVEGLGYPRPSIKLPVRLVLYVFSLLKWTHEKEGLGSNYDTAHQYALLASSTR
# TFNCNAAKKHLGYTPVVTLEDGIASTLQWFSRDLEKSDDTIIQSTADQLLGCGKVADILLWRNEKKTFVSFLVLNLFYYWFFFSGNTFTSSAAQLLFI
# FAVALYGVSFVPSKIFGFQVKKIPPWRFEISESAVRDLSSDIVVVWNQGVRSFKSLSSGGDWIKFFKIAGSLYLLKLIVSRSLAAFLFTVMSFSFTGF
# FIYEQYELELYHLARIFVECLTFIKRMVIPVSDASSKPMFM]
# Evidence for and against this transcript:
# % of transcript supported by hints (any source): 92.7
# CDS exons: 20/20
#      P:  20 
# CDS introns: 18/19
#      E:  15 
#      P:  18 
# 5'UTR exons and introns: 0/1
# 3'UTR exons and introns: 0/1
# hint groups fully obeyed: 38
#      E:  15 
#      P:  23 
# incompatible hint groups: 20
#      P:  20 (AT2G43420.1,TRINITY_GG_13_c1743_g1_i1,AT2G43430.1)
# end gene g8849
Asue_scaffold2	AUGUSTUS	gene	18289187	18296011	.	-	.	ID=AsAtg8849
Asue_scaffold2	AUGUSTUS	mRNA	18289187	18296011	.	-	.	ID=AsAtg8849.t1;Parent=AsAtg8849
Asue_scaffold2	AUGUSTUS	CDS	18289291	18289442	.	-	2	ID=AsAtg8849.t1.cds;Parent=AsAtg8849.t1
Asue_scaffold2	AUGUSTUS	CDS	18289555	18289621	.	-	0	ID=AsAtg8849.t1.cds;Parent=AsAtg8849.t1
Asue_scaffold2	AUGUSTUS	CDS	18289702	18289858	.	-	1	ID=AsAtg8849.t1.cds;Parent=AsAtg8849.t1
Asue_scaffold2	AUGUSTUS	CDS	18290014	18290188	.	-	2	ID=AsAtg8849.t1.cds;Parent=AsAtg8849.t1
Asue_scaffold2	AUGUSTUS	CDS	18290557	18290659	.	-	0	ID=AsAtg8849.t1.cds;Parent=AsAtg8849.t1
Asue_scaffold2	AUGUSTUS	CDS	18290748	18290940	.	-	1	ID=AsAtg8849.t1.cds;Parent=AsAtg8849.t1
Asue_scaffold2	AUGUSTUS	CDS	18291346	18291425	.	-	0	ID=AsAtg8849.t1.cds;Parent=AsAtg8849.t1
Asue_scaffold2	AUGUSTUS	CDS	18291521	18291637	.	-	0	ID=AsAtg8849.t1.cds;Parent=AsAtg8849.t1
Asue_scaffold2	AUGUSTUS	CDS	18291780	18291950	.	-	0	ID=AsAtg8849.t1.cds;Parent=AsAtg8849.t1
Asue_scaffold2	AUGUSTUS	CDS	18292037	18292170	.	-	2	ID=AsAtg8849.t1.cds;Parent=AsAtg8849.t1
Asue_scaffold2	AUGUSTUS	CDS	18292248	18292337	.	-	2	ID=AsAtg8849.t1.cds;Parent=AsAtg8849.t1
Asue_scaffold2	AUGUSTUS	CDS	18292488	18292772	.	-	2	ID=AsAtg8849.t1.cds;Parent=AsAtg8849.t1
Asue_scaffold2	AUGUSTUS	CDS	18293375	18293513	.	-	0	ID=AsAtg8849.t1.cds;Parent=AsAtg8849.t1
Asue_scaffold2	AUGUSTUS	CDS	18293600	18293698	.	-	0	ID=AsAtg8849.t1.cds;Parent=AsAtg8849.t1
Asue_scaffold2	AUGUSTUS	CDS	18293771	18293845	.	-	0	ID=AsAtg8849.t1.cds;Parent=AsAtg8849.t1
Asue_scaffold2	AUGUSTUS	CDS	18294163	18294263	.	-	2	ID=AsAtg8849.t1.cds;Parent=AsAtg8849.t1
Asue_scaffold2	AUGUSTUS	CDS	18294508	18294631	.	-	0	ID=AsAtg8849.t1.cds;Parent=AsAtg8849.t1
Asue_scaffold2	AUGUSTUS	CDS	18294935	18295138	.	-	0	ID=AsAtg8849.t1.cds;Parent=AsAtg8849.t1
Asue_scaffold2	AUGUSTUS	CDS	18295236	18295418	.	-	0	ID=AsAtg8849.t1.cds;Parent=AsAtg8849.t1
Asue_scaffold2	AUGUSTUS	CDS	18295797	18295859	.	-	0	ID=AsAtg8849.t1.cds;Parent=AsAtg8849.t1
Asue_scaffold2	AUGUSTUS	exon	18289291	18289442	.	-	.	ID=AsAtg8849.t1.exon1;Parent=AsAtg8849.t1
Asue_scaffold2	AUGUSTUS	exon	18289555	18289621	.	-	.	ID=AsAtg8849.t1.exon2;Parent=AsAtg8849.t1
Asue_scaffold2	AUGUSTUS	exon	18289702	18289858	.	-	.	ID=AsAtg8849.t1.exon3;Parent=AsAtg8849.t1
Asue_scaffold2	AUGUSTUS	exon	18290014	18290188	.	-	.	ID=AsAtg8849.t1.exon4;Parent=AsAtg8849.t1
Asue_scaffold2	AUGUSTUS	exon	18290557	18290659	.	-	.	ID=AsAtg8849.t1.exon5;Parent=AsAtg8849.t1
Asue_scaffold2	AUGUSTUS	exon	18290748	18290940	.	-	.	ID=AsAtg8849.t1.exon6;Parent=AsAtg8849.t1
Asue_scaffold2	AUGUSTUS	exon	18291346	18291425	.	-	.	ID=AsAtg8849.t1.exon7;Parent=AsAtg8849.t1
Asue_scaffold2	AUGUSTUS	exon	18291521	18291637	.	-	.	ID=AsAtg8849.t1.exon8;Parent=AsAtg8849.t1
Asue_scaffold2	AUGUSTUS	exon	18291780	18291950	.	-	.	ID=AsAtg8849.t1.exon9;Parent=AsAtg8849.t1
Asue_scaffold2	AUGUSTUS	exon	18292037	18292170	.	-	.	ID=AsAtg8849.t1.exon10;Parent=AsAtg8849.t1
Asue_scaffold2	AUGUSTUS	exon	18292248	18292337	.	-	.	ID=AsAtg8849.t1.exon11;Parent=AsAtg8849.t1
Asue_scaffold2	AUGUSTUS	exon	18292488	18292772	.	-	.	ID=AsAtg8849.t1.exon12;Parent=AsAtg8849.t1
Asue_scaffold2	AUGUSTUS	exon	18293375	18293513	.	-	.	ID=AsAtg8849.t1.exon13;Parent=AsAtg8849.t1
Asue_scaffold2	AUGUSTUS	exon	18293600	18293698	.	-	.	ID=AsAtg8849.t1.exon14;Parent=AsAtg8849.t1
Asue_scaffold2	AUGUSTUS	exon	18293771	18293845	.	-	.	ID=AsAtg8849.t1.exon15;Parent=AsAtg8849.t1
Asue_scaffold2	AUGUSTUS	exon	18294163	18294263	.	-	.	ID=AsAtg8849.t1.exon16;Parent=AsAtg8849.t1
Asue_scaffold2	AUGUSTUS	exon	18294508	18294631	.	-	.	ID=AsAtg8849.t1.exon17;Parent=AsAtg8849.t1
Asue_scaffold2	AUGUSTUS	exon	18294935	18295138	.	-	.	ID=AsAtg8849.t1.exon18;Parent=AsAtg8849.t1
Asue_scaffold2	AUGUSTUS	exon	18295236	18295418	.	-	.	ID=AsAtg8849.t1.exon19;Parent=AsAtg8849.t1
Asue_scaffold2	AUGUSTUS	exon	18295797	18295859	.	-	.	ID=AsAtg8849.t1.exon20;Parent=AsAtg8849.t1
###
# start gene g8850
# protein sequence = [MRPSIFPESRFEGDEEIVYLHCDAAQPSMTCDGLLCINEPGWFNVLNPSAGQLRRFPPGPGPVKGPQENWLLGFGRDN
# VTGRYKIVRMCFHDCYEFGILDIETGVWSKLRSPPHNMLPGSKSVCVNGSIYWLQISAGYIILAMDLHEESYHGVHHLPATWVTQETQLVNLEDRLAM
# AMTTNVGPEWILEIWSMDIEGKGWSKGYSWSKSYSISLAHGVGFSWPWQKRWFTPVWVSKQGNLLFYDNHKRLFKYYSGTDEIRCLSSNICVISSYVE
# NLAPLPLKPSHTHHDLGNSNSKFSTSRCHLFPTRGSWISKVLFTSILFGYICLPL]
# Evidence for and against this transcript:
# % of transcript supported by hints (any source): 40
# CDS exons: 1/2
#      P:   1 
# CDS introns: 1/1
#      P:   1 
# 5'UTR exons and introns: 0/1
# 3'UTR exons and introns: 0/1
# hint groups fully obeyed: 0
# incompatible hint groups: 1
#      P:   1 (AT2G43440.1)
# end gene g8850
Asue_scaffold2	AUGUSTUS	gene	18297236	18298520	.	+	.	ID=AsAtg8850
Asue_scaffold2	AUGUSTUS	mRNA	18297236	18298520	.	+	.	ID=AsAtg8850.t1;Parent=AsAtg8850
Asue_scaffold2	AUGUSTUS	CDS	18297337	18297529	.	+	0	ID=AsAtg8850.t1.cds;Parent=AsAtg8850.t1
Asue_scaffold2	AUGUSTUS	CDS	18297598	18298394	.	+	2	ID=AsAtg8850.t1.cds;Parent=AsAtg8850.t1
Asue_scaffold2	AUGUSTUS	exon	18297337	18297529	.	+	.	ID=AsAtg8850.t1.exon1;Parent=AsAtg8850.t1
Asue_scaffold2	AUGUSTUS	exon	18297598	18298394	.	+	.	ID=AsAtg8850.t1.exon2;Parent=AsAtg8850.t1
###
# start gene g8851
# protein sequence = [MEEERENTNSIYIVSELLEEIFLGLPLKSILKFKTVSKQWRSILESNLFVERRRTLQKNHPKILAAYNCDYCTRPGIL
# PKSQFEGDEEIVYLHTDATQPSMTCDGLVCITEPGWFNVLNVSTGQLRRFLPGPDPGPQANWLLGFGRDKVTGKYKIVRMCFHDCYEFGILDIESGEW
# SKLMSPPHIMRVGSKSVCVNGSIYWLQISVSYIILALDLHQETFNGVYHLPATWVTQDTQLVNLEDRLAMAMTTKVGPEWILEIWSMDIEEKGWSKRY
# TWSKAYSISLAHRVVVSWPWQKRWFTPVSVSKQGNLVFYDNHKRLFKYYSGTDEIRCLSSNINVISSYVENLAPLPLKPSHTHHDLGNSNSKFSTSRC
# HLFPTRGSWISKVFRRNVLFTSLVVVGYIYLPL]
# Evidence for and against this transcript:
# % of transcript supported by hints (any source): 60
# CDS exons: 2/2
#      P:   2 
# CDS introns: 1/1
#      P:   1 
# 5'UTR exons and introns: 0/1
# 3'UTR exons and introns: 0/1
# hint groups fully obeyed: 0
# incompatible hint groups: 1
#      P:   1 (AT2G43445.1)
# end gene g8851
Asue_scaffold2	AUGUSTUS	gene	18299266	18300875	.	+	.	ID=AsAtg8851
Asue_scaffold2	AUGUSTUS	mRNA	18299266	18300875	.	+	.	ID=AsAtg8851.t1;Parent=AsAtg8851
Asue_scaffold2	AUGUSTUS	CDS	18299306	18299708	.	+	0	ID=AsAtg8851.t1.cds;Parent=AsAtg8851.t1
Asue_scaffold2	AUGUSTUS	CDS	18299976	18300790	.	+	2	ID=AsAtg8851.t1.cds;Parent=AsAtg8851.t1
Asue_scaffold2	AUGUSTUS	exon	18299306	18299708	.	+	.	ID=AsAtg8851.t1.exon1;Parent=AsAtg8851.t1
Asue_scaffold2	AUGUSTUS	exon	18299976	18300790	.	+	.	ID=AsAtg8851.t1.exon2;Parent=AsAtg8851.t1
###
# start gene g8852
# protein sequence = [MDPEEEVLVAAQVAIKKLAKRISISPDLAAAYLVYLHCYFVRYPQLHPAQAKCNACYTDQPCQNVGCGHFICDGCFQD
# RIVSEIRRGVDNVFCPNWGCRKYISHTMLKLHLSEEERVIFASNLVASKKRFTKMEKGRFGNFLDNAKSLVDAAVKSDITPVLALFAYFAICLNGKFA
# RKR]
# Evidence for and against this transcript:
# % of transcript supported by hints (any source): 15.8
# CDS exons: 1/6
#      P:   1 
# CDS introns: 0/5
# 5'UTR exons and introns: 2/7
#      E:   2 
# 3'UTR exons and introns: 0/1
# hint groups fully obeyed: 2
#      E:   2 
# incompatible hint groups: 2
#      P:   2 (AT2G43450.1,TRINITY_GG_69_c884_g1_i1)
# end gene g8852
Asue_scaffold2	AUGUSTUS	gene	18301657	18305241	.	-	.	ID=AsAtg8852
Asue_scaffold2	AUGUSTUS	mRNA	18301657	18305241	.	-	.	ID=AsAtg8852.t1;Parent=AsAtg8852
Asue_scaffold2	AUGUSTUS	CDS	18301735	18301835	.	-	2	ID=AsAtg8852.t1.cds;Parent=AsAtg8852.t1
Asue_scaffold2	AUGUSTUS	CDS	18301907	18302113	.	-	2	ID=AsAtg8852.t1.cds;Parent=AsAtg8852.t1
Asue_scaffold2	AUGUSTUS	CDS	18302208	18302289	.	-	0	ID=AsAtg8852.t1.cds;Parent=AsAtg8852.t1
Asue_scaffold2	AUGUSTUS	CDS	18302381	18302417	.	-	1	ID=AsAtg8852.t1.cds;Parent=AsAtg8852.t1
Asue_scaffold2	AUGUSTUS	CDS	18302565	18302659	.	-	0	ID=AsAtg8852.t1.cds;Parent=AsAtg8852.t1
Asue_scaffold2	AUGUSTUS	CDS	18302786	18302803	.	-	0	ID=AsAtg8852.t1.cds;Parent=AsAtg8852.t1
Asue_scaffold2	AUGUSTUS	exon	18301735	18301835	.	-	.	ID=AsAtg8852.t1.exon1;Parent=AsAtg8852.t1
Asue_scaffold2	AUGUSTUS	exon	18301907	18302113	.	-	.	ID=AsAtg8852.t1.exon2;Parent=AsAtg8852.t1
Asue_scaffold2	AUGUSTUS	exon	18302208	18302289	.	-	.	ID=AsAtg8852.t1.exon3;Parent=AsAtg8852.t1
Asue_scaffold2	AUGUSTUS	exon	18302381	18302417	.	-	.	ID=AsAtg8852.t1.exon4;Parent=AsAtg8852.t1
Asue_scaffold2	AUGUSTUS	exon	18302565	18302659	.	-	.	ID=AsAtg8852.t1.exon5;Parent=AsAtg8852.t1
Asue_scaffold2	AUGUSTUS	exon	18302786	18302803	.	-	.	ID=AsAtg8852.t1.exon6;Parent=AsAtg8852.t1
###
# start gene g8853
# protein sequence = [MIKIRDCLDEMVKFTLDYCVEFDIGLTGEFCSGLLCGESVLHDGERIESSSYALLHRFSGVPDYPLYKVLALGLLKSI
# DSGSFCGTFEKISLGKEVIRLKEKEDEWSKLINQKGSELVNALKDVFSELQVQEPLFSLMKDGIKTVEARCFEEEYDRIRRGGSMVMINKCLMFEVLE
# LHQYASFYELLKAESSEKVFPGTKTVEEGMQMFRKLYDTDQENFNGVVAIHLSKSVAQPCVALAHILSGLSYTGVQNLLGLSHTTGSIFHALPPPRSM
# LLSSFMLPYKPKIKGCRLSHGARALAKHVDRSSDGFWGVLQGTDSDKNERAMDIINRFIGNCCWMNIHIVPPHGEVFEIRVAQGYGARWSRDGTKFIG
# FLEPYMEDGHSMAWKH]
# Evidence for and against this transcript:
# % of transcript supported by hints (any source): 90.5
# CDS exons: 10/10
#      P:  10 
# CDS introns: 9/9
#      E:   1 
#      P:   9 
# 5'UTR exons and introns: 0/1
# 3'UTR exons and introns: 0/1
# hint groups fully obeyed: 1
#      E:   1 
# incompatible hint groups: 1
#      P:   1 (AT2G43465.1)
# end gene g8853
Asue_scaffold2	AUGUSTUS	gene	18305482	18307621	.	-	.	ID=AsAtg8853
Asue_scaffold2	AUGUSTUS	mRNA	18305482	18307621	.	-	.	ID=AsAtg8853.t1;Parent=AsAtg8853
Asue_scaffold2	AUGUSTUS	CDS	18305620	18305679	.	-	0	ID=AsAtg8853.t1.cds;Parent=AsAtg8853.t1
Asue_scaffold2	AUGUSTUS	CDS	18305766	18305920	.	-	2	ID=AsAtg8853.t1.cds;Parent=AsAtg8853.t1
Asue_scaffold2	AUGUSTUS	CDS	18305989	18306082	.	-	0	ID=AsAtg8853.t1.cds;Parent=AsAtg8853.t1
Asue_scaffold2	AUGUSTUS	CDS	18306198	18306323	.	-	0	ID=AsAtg8853.t1.cds;Parent=AsAtg8853.t1
Asue_scaffold2	AUGUSTUS	CDS	18306412	18306530	.	-	2	ID=AsAtg8853.t1.cds;Parent=AsAtg8853.t1
Asue_scaffold2	AUGUSTUS	CDS	18306598	18306685	.	-	0	ID=AsAtg8853.t1.cds;Parent=AsAtg8853.t1
Asue_scaffold2	AUGUSTUS	CDS	18306769	18306826	.	-	1	ID=AsAtg8853.t1.cds;Parent=AsAtg8853.t1
Asue_scaffold2	AUGUSTUS	CDS	18306904	18306952	.	-	2	ID=AsAtg8853.t1.cds;Parent=AsAtg8853.t1
Asue_scaffold2	AUGUSTUS	CDS	18307050	18307110	.	-	0	ID=AsAtg8853.t1.cds;Parent=AsAtg8853.t1
Asue_scaffold2	AUGUSTUS	CDS	18307241	18307597	.	-	0	ID=AsAtg8853.t1.cds;Parent=AsAtg8853.t1
Asue_scaffold2	AUGUSTUS	exon	18305620	18305679	.	-	.	ID=AsAtg8853.t1.exon1;Parent=AsAtg8853.t1
Asue_scaffold2	AUGUSTUS	exon	18305766	18305920	.	-	.	ID=AsAtg8853.t1.exon2;Parent=AsAtg8853.t1
Asue_scaffold2	AUGUSTUS	exon	18305989	18306082	.	-	.	ID=AsAtg8853.t1.exon3;Parent=AsAtg8853.t1
Asue_scaffold2	AUGUSTUS	exon	18306198	18306323	.	-	.	ID=AsAtg8853.t1.exon4;Parent=AsAtg8853.t1
Asue_scaffold2	AUGUSTUS	exon	18306412	18306530	.	-	.	ID=AsAtg8853.t1.exon5;Parent=AsAtg8853.t1
Asue_scaffold2	AUGUSTUS	exon	18306598	18306685	.	-	.	ID=AsAtg8853.t1.exon6;Parent=AsAtg8853.t1
Asue_scaffold2	AUGUSTUS	exon	18306769	18306826	.	-	.	ID=AsAtg8853.t1.exon7;Parent=AsAtg8853.t1
Asue_scaffold2	AUGUSTUS	exon	18306904	18306952	.	-	.	ID=AsAtg8853.t1.exon8;Parent=AsAtg8853.t1
Asue_scaffold2	AUGUSTUS	exon	18307050	18307110	.	-	.	ID=AsAtg8853.t1.exon9;Parent=AsAtg8853.t1
Asue_scaffold2	AUGUSTUS	exon	18307241	18307597	.	-	.	ID=AsAtg8853.t1.exon10;Parent=AsAtg8853.t1
###
# start gene g8854
# protein sequence = [MNHNNAYSGNLTTPSESSLLISRSGIALNWTTAEDDILIQLLDSYSSDSRSAVTRYLQILEFLQDKTIRDVAARSRWI
# YNKKIAKKKKEDHNGLGTTRVDNEEIVNMVLASQVYQPSQVFQPSQHGVHNELLNHNKQWFNQIYANLTFLNLTDNLDLFRKIRENIKSLLKDLNENV
# SETWKNMPSSLPEKLNDELFLGLDKAIPSTSNLP]
# Evidence for and against this transcript:
# % of transcript supported by hints (any source): 86.7
# CDS exons: 7/7
#      P:   7 
# CDS introns: 6/6
#      P:   6 
# 5'UTR exons and introns: 0/1
# 3'UTR exons and introns: 0/1
# hint groups fully obeyed: 0
# incompatible hint groups: 1
#      P:   1 (AT2G43470.1)
# end gene g8854
Asue_scaffold2	AUGUSTUS	gene	18307739	18309491	.	-	.	ID=AsAtg8854
Asue_scaffold2	AUGUSTUS	mRNA	18307739	18309491	.	-	.	ID=AsAtg8854.t1;Parent=AsAtg8854
Asue_scaffold2	AUGUSTUS	CDS	18307831	18307951	.	-	1	ID=AsAtg8854.t1.cds;Parent=AsAtg8854.t1
Asue_scaffold2	AUGUSTUS	CDS	18308035	18308096	.	-	0	ID=AsAtg8854.t1.cds;Parent=AsAtg8854.t1
Asue_scaffold2	AUGUSTUS	CDS	18308196	18308269	.	-	2	ID=AsAtg8854.t1.cds;Parent=AsAtg8854.t1
Asue_scaffold2	AUGUSTUS	CDS	18308375	18308444	.	-	0	ID=AsAtg8854.t1.cds;Parent=AsAtg8854.t1
Asue_scaffold2	AUGUSTUS	CDS	18308567	18308635	.	-	0	ID=AsAtg8854.t1.cds;Parent=AsAtg8854.t1
Asue_scaffold2	AUGUSTUS	CDS	18308753	18308858	.	-	1	ID=AsAtg8854.t1.cds;Parent=AsAtg8854.t1
Asue_scaffold2	AUGUSTUS	CDS	18308975	18309105	.	-	0	ID=AsAtg8854.t1.cds;Parent=AsAtg8854.t1
Asue_scaffold2	AUGUSTUS	exon	18307831	18307951	.	-	.	ID=AsAtg8854.t1.exon1;Parent=AsAtg8854.t1
Asue_scaffold2	AUGUSTUS	exon	18308035	18308096	.	-	.	ID=AsAtg8854.t1.exon2;Parent=AsAtg8854.t1
Asue_scaffold2	AUGUSTUS	exon	18308196	18308269	.	-	.	ID=AsAtg8854.t1.exon3;Parent=AsAtg8854.t1
Asue_scaffold2	AUGUSTUS	exon	18308375	18308444	.	-	.	ID=AsAtg8854.t1.exon4;Parent=AsAtg8854.t1
Asue_scaffold2	AUGUSTUS	exon	18308567	18308635	.	-	.	ID=AsAtg8854.t1.exon5;Parent=AsAtg8854.t1
Asue_scaffold2	AUGUSTUS	exon	18308753	18308858	.	-	.	ID=AsAtg8854.t1.exon6;Parent=AsAtg8854.t1
Asue_scaffold2	AUGUSTUS	exon	18308975	18309105	.	-	.	ID=AsAtg8854.t1.exon7;Parent=AsAtg8854.t1
###
# start gene g8855
# protein sequence = [MGFGRDNVKGSYKVVRIFRDPTYCDILDVNTGEWRRLWKPRRYKVDDVALDLHTEEFHDVRRPPLPKGIMYEAQIVNT
# GDRLAIAMPVSHPLHQFELEIWSMDGQKETWSKTHSISLASLGIEESRSFTPVTLFKQKQGDVLFYDDEGLLFKYISEKDKLQSLPEDISVISPYVEN
# LVPLPAIQVELRTGITCLYPETETTDGMQPTSVDEYLRKEIRDLGTWLWKKKILMLVCFLLLYLWKPLVTLYFIMRMVLRVYFGWGI]
# Evidence for and against this transcript:
# % of transcript supported by hints (any source): 0
# CDS exons: 0/4
# CDS introns: 0/3
# 5'UTR exons and introns: 0/1
# 3'UTR exons and introns: 0/1
# hint groups fully obeyed: 0
# incompatible hint groups: 0
# end gene g8855
Asue_scaffold2	AUGUSTUS	gene	18309606	18310948	.	+	.	ID=AsAtg8855
Asue_scaffold2	AUGUSTUS	mRNA	18309606	18310948	.	+	.	ID=AsAtg8855.t1;Parent=AsAtg8855
Asue_scaffold2	AUGUSTUS	CDS	18309700	18309844	.	+	0	ID=AsAtg8855.t1.cds;Parent=AsAtg8855.t1
Asue_scaffold2	AUGUSTUS	CDS	18309920	18310377	.	+	2	ID=AsAtg8855.t1.cds;Parent=AsAtg8855.t1
Asue_scaffold2	AUGUSTUS	CDS	18310457	18310508	.	+	0	ID=AsAtg8855.t1.cds;Parent=AsAtg8855.t1
Asue_scaffold2	AUGUSTUS	CDS	18310622	18310758	.	+	2	ID=AsAtg8855.t1.cds;Parent=AsAtg8855.t1
Asue_scaffold2	AUGUSTUS	exon	18309700	18309844	.	+	.	ID=AsAtg8855.t1.exon1;Parent=AsAtg8855.t1
Asue_scaffold2	AUGUSTUS	exon	18309920	18310377	.	+	.	ID=AsAtg8855.t1.exon2;Parent=AsAtg8855.t1
Asue_scaffold2	AUGUSTUS	exon	18310457	18310508	.	+	.	ID=AsAtg8855.t1.exon3;Parent=AsAtg8855.t1
Asue_scaffold2	AUGUSTUS	exon	18310622	18310758	.	+	.	ID=AsAtg8855.t1.exon4;Parent=AsAtg8855.t1
###
# start gene g8856
# protein sequence = [MVMIHIFLTVMVVGGVSLFPETAEAIVMGPSMQKLTWHYYKVYNTCENAENFVRHQVEIFYKNDKSIAPKLLRLLYSD
# CFVSGCDASVLLEGPNSEKMAPQNRGLGGFVLIDKIKIVLEQRCPGVVSCADILNLATRDAVHLAGAPSYPVFTGRRDGLTSDKQTVDLPSPSISWDQ
# AMSYFKSRGLNVLDMATLLGSHSMGRTHCSYVVDRLYNYNKTGKPSPTMNKYFLSEMAKQCPPRTRKGQTDPLVYLNPDSGSDNSFTSSFYSRILSNK
# SVLEVDQQLLYNDDTKQISKEFSEGFEDFRKSFALSMSKMGAINVLTKTEGEIRKDCRHIN]
# Evidence for and against this transcript:
# % of transcript supported by hints (any source): 77.8
# CDS exons: 4/4
#      P:   4 
# CDS introns: 3/3
#      P:   3 
# 5'UTR exons and introns: 0/1
# 3'UTR exons and introns: 0/1
# hint groups fully obeyed: 0
# incompatible hint groups: 1
#      P:   1 (AT2G43480.1)
# end gene g8856
Asue_scaffold2	AUGUSTUS	gene	18311816	18313492	.	+	.	ID=AsAtg8856
Asue_scaffold2	AUGUSTUS	mRNA	18311816	18313492	.	+	.	ID=AsAtg8856.t1;Parent=AsAtg8856
Asue_scaffold2	AUGUSTUS	CDS	18311950	18312195	.	+	0	ID=AsAtg8856.t1.cds;Parent=AsAtg8856.t1
Asue_scaffold2	AUGUSTUS	CDS	18312360	18312539	.	+	0	ID=AsAtg8856.t1.cds;Parent=AsAtg8856.t1
Asue_scaffold2	AUGUSTUS	CDS	18312621	18312780	.	+	0	ID=AsAtg8856.t1.cds;Parent=AsAtg8856.t1
Asue_scaffold2	AUGUSTUS	CDS	18312868	18313289	.	+	2	ID=AsAtg8856.t1.cds;Parent=AsAtg8856.t1
Asue_scaffold2	AUGUSTUS	exon	18311950	18312195	.	+	.	ID=AsAtg8856.t1.exon1;Parent=AsAtg8856.t1
Asue_scaffold2	AUGUSTUS	exon	18312360	18312539	.	+	.	ID=AsAtg8856.t1.exon2;Parent=AsAtg8856.t1
Asue_scaffold2	AUGUSTUS	exon	18312621	18312780	.	+	.	ID=AsAtg8856.t1.exon3;Parent=AsAtg8856.t1
Asue_scaffold2	AUGUSTUS	exon	18312868	18313289	.	+	.	ID=AsAtg8856.t1.exon4;Parent=AsAtg8856.t1
###
# start gene g8857
# protein sequence = [MCSGGEGKQWSCGKAGVVSLQKVGSLVRDLSEPCLSQSRIQVVITIGKMLKPEKWQASFDSDGRVSGFQKALKLIILG
# GIDPSIRAEVWEFLLGCYALSSTSEYRNQLRVARRKRYNDLLKQCQTMHSSVGTGSLAYVVGSKVMDMRKSYRDEAVKVATTDENREEAFIDNNDNAN
# TENHHSDWSNNGTDTSHLHRRGSSSESVDLVSGRESPESVVYNTSSFVSASSPYGYASPDGYFDFPSLPVTDLFGRNSLDKIEVSTPDEDASLKSELR
# SEDEAMHNFRIDKNADLIREQRRSTPEIKVMHSDSVGPSSYTGRNAEIVDGLRISDVPEMASVKDTPSRVGNVTEDRVSEWLWTLHRIVVDVVRTDSH
# LEFYEDPGNLGRMSDILAVYAWVDPATGYCQGMSDLVSPFVVLFEDNADAFWCFEMLIRRTRANFQMEGPTGVMDQLQSLWHILQITDKDIFSHLSRI
# GAESLHFAFRMLLVLFRRELSFNEALRMWEMMWAADYDESVTETLENDCLEPLVIQLPRKSEPEVSEEMIEDGIGNSTKREPMISKSGPISKSSGLLS
# RSGLLPKSGPLPKTAGPFSDESEIKSASSSYHFCGLTRSLWSRNDRTTHVPCVVSSIKKGDDALPVFCVAAILIMNRHKIMKETRSIDDMIQIFNDKV
# LVFRVRRCIRTAMKLRRKYMYKSQVIKTKSHTQSQNLNQVHIQHQTHMESQRPEEIQSHGENQSQTPSFHHSPATQNGD]
# Evidence for and against this transcript:
# % of transcript supported by hints (any source): 84
# CDS exons: 10/10
#      P:  10 
# CDS introns: 9/9
#      E:   8 
#      P:   9 
# 5'UTR exons and introns: 1/3
#      E:   1 
# 3'UTR exons and introns: 1/3
#      E:   1 
# hint groups fully obeyed: 21
#      E:  10 
#      P:  11 
# incompatible hint groups: 14
#      P:  14 (TRINITY_GG_13_c1183_g1_i2,AT2G43490.6,TRINITY_GG_13_c1183_g1_i1)
# end gene g8857
Asue_scaffold2	AUGUSTUS	gene	18313547	18317751	.	-	.	ID=AsAtg8857
Asue_scaffold2	AUGUSTUS	mRNA	18313547	18317751	.	-	.	ID=AsAtg8857.t1;Parent=AsAtg8857
Asue_scaffold2	AUGUSTUS	CDS	18314042	18314215	.	-	0	ID=AsAtg8857.t1.cds;Parent=AsAtg8857.t1
Asue_scaffold2	AUGUSTUS	CDS	18314295	18314378	.	-	0	ID=AsAtg8857.t1.cds;Parent=AsAtg8857.t1
Asue_scaffold2	AUGUSTUS	CDS	18314458	18314937	.	-	0	ID=AsAtg8857.t1.cds;Parent=AsAtg8857.t1
Asue_scaffold2	AUGUSTUS	CDS	18315027	18315227	.	-	0	ID=AsAtg8857.t1.cds;Parent=AsAtg8857.t1
Asue_scaffold2	AUGUSTUS	CDS	18315316	18315404	.	-	2	ID=AsAtg8857.t1.cds;Parent=AsAtg8857.t1
Asue_scaffold2	AUGUSTUS	CDS	18315511	18315633	.	-	2	ID=AsAtg8857.t1.cds;Parent=AsAtg8857.t1
Asue_scaffold2	AUGUSTUS	CDS	18315737	18316485	.	-	1	ID=AsAtg8857.t1.cds;Parent=AsAtg8857.t1
Asue_scaffold2	AUGUSTUS	CDS	18316584	18316687	.	-	0	ID=AsAtg8857.t1.cds;Parent=AsAtg8857.t1
Asue_scaffold2	AUGUSTUS	CDS	18316773	18316871	.	-	0	ID=AsAtg8857.t1.cds;Parent=AsAtg8857.t1
Asue_scaffold2	AUGUSTUS	CDS	18316978	18317112	.	-	0	ID=AsAtg8857.t1.cds;Parent=AsAtg8857.t1
Asue_scaffold2	AUGUSTUS	exon	18314042	18314215	.	-	.	ID=AsAtg8857.t1.exon1;Parent=AsAtg8857.t1
Asue_scaffold2	AUGUSTUS	exon	18314295	18314378	.	-	.	ID=AsAtg8857.t1.exon2;Parent=AsAtg8857.t1
Asue_scaffold2	AUGUSTUS	exon	18314458	18314937	.	-	.	ID=AsAtg8857.t1.exon3;Parent=AsAtg8857.t1
Asue_scaffold2	AUGUSTUS	exon	18315027	18315227	.	-	.	ID=AsAtg8857.t1.exon4;Parent=AsAtg8857.t1
Asue_scaffold2	AUGUSTUS	exon	18315316	18315404	.	-	.	ID=AsAtg8857.t1.exon5;Parent=AsAtg8857.t1
Asue_scaffold2	AUGUSTUS	exon	18315511	18315633	.	-	.	ID=AsAtg8857.t1.exon6;Parent=AsAtg8857.t1
Asue_scaffold2	AUGUSTUS	exon	18315737	18316485	.	-	.	ID=AsAtg8857.t1.exon7;Parent=AsAtg8857.t1
Asue_scaffold2	AUGUSTUS	exon	18316584	18316687	.	-	.	ID=AsAtg8857.t1.exon8;Parent=AsAtg8857.t1
Asue_scaffold2	AUGUSTUS	exon	18316773	18316871	.	-	.	ID=AsAtg8857.t1.exon9;Parent=AsAtg8857.t1
Asue_scaffold2	AUGUSTUS	exon	18316978	18317112	.	-	.	ID=AsAtg8857.t1.exon10;Parent=AsAtg8857.t1
###
# start gene g8858
# protein sequence = [MDGLSSNFGSGVRNLISDDMFNPSSELMNFDSLAAWCNSPSATDILFAQYGLSNSQPMPFGAFTSFHVADPKATSLTR
# SFYDLESSYYGEERSSAQEMNSQFHRSSDSDELSGKRRKVVNQKIGFPNVLNCTIPRSLSHSLDEKMLKALSLFMESSGSGEGILAQVWTPIKTGDQY
# LLSTCDQAYLLDPRFSQYREVSRKFTFAAEANQCSFPGLPGRVFISGVPEWTSNVMYYKTDEYLRMKHAIDNEVRGSIAIPILEASGTSCCAVMELVT
# SKEKPNFDMEMDSVCRALQSSAFVNESFQGSSGDSLLWLQPEAVNLRTAAIPRPQYLSSSQRDALAEIQDVLRTVCHAHKLPLALAWIPCRKDQSIRV
# SGQKSGENCILCIEETACYVNDMEMEGFVHACLEHCLREKEGIVGKAFISNQPFFSSDVKAYDISEYPIVQHARKYGLNAAVAIKLRSTYTGEDDYIL
# ELFLPVSMKGSLEQQLLLDSLSGTMQRICRTLRTVSEVGSTKKEGTKPGFRSSDMSNFPQTTSSENFQTISLDSEFNSTRSMFSGMSSDKENSITVSQ
# GTLEQDVSKARTPEKKKSTTEKNVSLSALQQHFSGSLKDAAKSLGVCPTTLKRICRQHGIMRWPSRKINKVNRSLRKIQTVLDSVQGVEGGLKFDSAT
# GEFIAVRPFIQEIDTQKGLSSLDNDAHARRSQEDMPDDTSFKLQEAKSVDNAIKLEEDTTMNQARPGSFMEVNASGQPWAWMAKESGLNGSEGIKSVC
# NLSSVEISDGKDPTIRCSGSIVEPNQSMSCSISDSSNGSGAVLRGSSSTSMEDWNQMRTHNSNSSESGSTMLIVKASYREDTVRFKFEPSVGCPQLYK
# EVGKRFKLQDGSFQLKYLDDEEEWVMLVTDSDLQECLEILHGMGKHSVKFLVRDLSAPLGSSGGSNGYLGTGL]
# Evidence for and against this transcript:
# % of transcript supported by hints (any source): 64.7
# CDS exons: 6/7
#      P:   6 
# CDS introns: 5/6
#      E:   4 
#      P:   5 
# 5'UTR exons and introns: 0/3
# 3'UTR exons and introns: 0/1
# hint groups fully obeyed: 10
#      E:   4 
#      P:   6 
# incompatible hint groups: 6
#      P:   6 (TRINITY_GG_13_c1053_g1_i2,TRINITY_GG_13_c1053_g1_i1)
# end gene g8858
Asue_scaffold2	AUGUSTUS	gene	18320466	18325564	.	+	.	ID=AsAtg8858
Asue_scaffold2	AUGUSTUS	mRNA	18320466	18325564	.	+	.	ID=AsAtg8858.t1;Parent=AsAtg8858
Asue_scaffold2	AUGUSTUS	CDS	18321709	18322587	.	+	0	ID=AsAtg8858.t1.cds;Parent=AsAtg8858.t1
Asue_scaffold2	AUGUSTUS	CDS	18323012	18323080	.	+	0	ID=AsAtg8858.t1.cds;Parent=AsAtg8858.t1
Asue_scaffold2	AUGUSTUS	CDS	18323181	18323219	.	+	0	ID=AsAtg8858.t1.cds;Parent=AsAtg8858.t1
Asue_scaffold2	AUGUSTUS	CDS	18323309	18324040	.	+	0	ID=AsAtg8858.t1.cds;Parent=AsAtg8858.t1
Asue_scaffold2	AUGUSTUS	CDS	18324133	18324253	.	+	0	ID=AsAtg8858.t1.cds;Parent=AsAtg8858.t1
Asue_scaffold2	AUGUSTUS	CDS	18324340	18324696	.	+	2	ID=AsAtg8858.t1.cds;Parent=AsAtg8858.t1
Asue_scaffold2	AUGUSTUS	CDS	18324767	18325377	.	+	2	ID=AsAtg8858.t1.cds;Parent=AsAtg8858.t1
Asue_scaffold2	AUGUSTUS	exon	18321709	18322587	.	+	.	ID=AsAtg8858.t1.exon1;Parent=AsAtg8858.t1
Asue_scaffold2	AUGUSTUS	exon	18323012	18323080	.	+	.	ID=AsAtg8858.t1.exon2;Parent=AsAtg8858.t1
Asue_scaffold2	AUGUSTUS	exon	18323181	18323219	.	+	.	ID=AsAtg8858.t1.exon3;Parent=AsAtg8858.t1
Asue_scaffold2	AUGUSTUS	exon	18323309	18324040	.	+	.	ID=AsAtg8858.t1.exon4;Parent=AsAtg8858.t1
Asue_scaffold2	AUGUSTUS	exon	18324133	18324253	.	+	.	ID=AsAtg8858.t1.exon5;Parent=AsAtg8858.t1
Asue_scaffold2	AUGUSTUS	exon	18324340	18324696	.	+	.	ID=AsAtg8858.t1.exon6;Parent=AsAtg8858.t1
Asue_scaffold2	AUGUSTUS	exon	18324767	18325377	.	+	.	ID=AsAtg8858.t1.exon7;Parent=AsAtg8858.t1
###
# start gene g8859
# protein sequence = [MAKAIVSIFVVFFIFFLVISDVPEIEAQGNECLKEYGGDVGFGFCAPRIFPTICYTRCRENKGAKGGRCRWGQGSNVK
# CLCDFCDDTPQ]
# Evidence for and against this transcript:
# % of transcript supported by hints (any source): 60
# CDS exons: 2/2
#      P:   2 
# CDS introns: 1/1
#      E:   1 
#      P:   1 
# 5'UTR exons and introns: 0/1
# 3'UTR exons and introns: 0/1
# hint groups fully obeyed: 3
#      E:   1 
#      P:   2 
# incompatible hint groups: 3
#      P:   3 (TRINITY_GG_13_c84_g1_i1,AT2G43510.1)
# end gene g8859
Asue_scaffold2	AUGUSTUS	gene	18326096	18326721	.	+	.	ID=AsAtg8859
Asue_scaffold2	AUGUSTUS	mRNA	18326096	18326721	.	+	.	ID=AsAtg8859.t1;Parent=AsAtg8859
Asue_scaffold2	AUGUSTUS	CDS	18326138	18326198	.	+	0	ID=AsAtg8859.t1.cds;Parent=AsAtg8859.t1
Asue_scaffold2	AUGUSTUS	CDS	18326339	18326547	.	+	2	ID=AsAtg8859.t1.cds;Parent=AsAtg8859.t1
Asue_scaffold2	AUGUSTUS	exon	18326138	18326198	.	+	.	ID=AsAtg8859.t1.exon1;Parent=AsAtg8859.t1
Asue_scaffold2	AUGUSTUS	exon	18326339	18326547	.	+	.	ID=AsAtg8859.t1.exon2;Parent=AsAtg8859.t1
###
# start gene g8860
# protein sequence = [MAMKSVSTLAVFAILFLVIVEMPEIKAQGSKCLKEYGGNVGFSYCAPRIFPSFCYRNCRKNKGAKGGRCRSGGAGAGS
# MICLCDYCSDKP]
# Evidence for and against this transcript:
# % of transcript supported by hints (any source): 60
# CDS exons: 2/2
#      P:   2 
# CDS introns: 1/1
#      P:   1 
# 5'UTR exons and introns: 0/1
# 3'UTR exons and introns: 0/1
# hint groups fully obeyed: 2
#      P:   2 
# incompatible hint groups: 3
#      P:   3 (TRINITY_GG_13_c3247_g1_i1,AT2G43520.1)
# end gene g8860
Asue_scaffold2	AUGUSTUS	gene	18327486	18328096	.	+	.	ID=AsAtg8860
Asue_scaffold2	AUGUSTUS	mRNA	18327486	18328096	.	+	.	ID=AsAtg8860.t1;Parent=AsAtg8860
Asue_scaffold2	AUGUSTUS	CDS	18327538	18327598	.	+	0	ID=AsAtg8860.t1.cds;Parent=AsAtg8860.t1
Asue_scaffold2	AUGUSTUS	CDS	18327753	18327964	.	+	2	ID=AsAtg8860.t1.cds;Parent=AsAtg8860.t1
Asue_scaffold2	AUGUSTUS	exon	18327538	18327598	.	+	.	ID=AsAtg8860.t1.exon1;Parent=AsAtg8860.t1
Asue_scaffold2	AUGUSTUS	exon	18327753	18327964	.	+	.	ID=AsAtg8860.t1.exon2;Parent=AsAtg8860.t1
###
# start gene g8861
# protein sequence = [MAMKSVSNFATFLILFLVTSEISEIEAKDSECLKGYIDAPLSYCMARIYPSLCYRNCRSYKGAKGGKCDGLKCFCDFC
# SDKPF]
# Evidence for and against this transcript:
# % of transcript supported by hints (any source): 40
# CDS exons: 1/2
#      P:   1 
# CDS introns: 1/1
#      E:   1 
#      P:   1 
# 5'UTR exons and introns: 0/1
# 3'UTR exons and introns: 0/1
# hint groups fully obeyed: 1
#      E:   1 
# incompatible hint groups: 1
#      P:   1 (TRINITY_GG_13_c639_g1_i2)
# end gene g8861
Asue_scaffold2	AUGUSTUS	gene	18329006	18329536	.	+	.	ID=AsAtg8861
Asue_scaffold2	AUGUSTUS	mRNA	18329006	18329536	.	+	.	ID=AsAtg8861.t1;Parent=AsAtg8861
Asue_scaffold2	AUGUSTUS	CDS	18329034	18329094	.	+	0	ID=AsAtg8861.t1.cds;Parent=AsAtg8861.t1
Asue_scaffold2	AUGUSTUS	CDS	18329252	18329442	.	+	2	ID=AsAtg8861.t1.cds;Parent=AsAtg8861.t1
Asue_scaffold2	AUGUSTUS	exon	18329034	18329094	.	+	.	ID=AsAtg8861.t1.exon1;Parent=AsAtg8861.t1
Asue_scaffold2	AUGUSTUS	exon	18329252	18329442	.	+	.	ID=AsAtg8861.t1.exon2;Parent=AsAtg8861.t1
###
# start gene g8862
# protein sequence = [MATKSVLSIFAIFTILVLVIFEIPEIEAHDSECLKEYGGDVGFGFCAPKIFPTICYRNCQKDKGANGGKCLWGEGGNV
# KCLCDFCSKESFNQFISLT]
# Evidence for and against this transcript:
# % of transcript supported by hints (any source): 60
# CDS exons: 2/2
#      P:   2 
# CDS introns: 1/1
#      P:   1 
# 5'UTR exons and introns: 0/1
# 3'UTR exons and introns: 0/1
# hint groups fully obeyed: 0
# incompatible hint groups: 1
#      P:   1 (TRINITY_GG_13_c3289_g1_i1)
# end gene g8862
Asue_scaffold2	AUGUSTUS	gene	18329966	18330654	.	+	.	ID=AsAtg8862
Asue_scaffold2	AUGUSTUS	mRNA	18329966	18330654	.	+	.	ID=AsAtg8862.t1;Parent=AsAtg8862
Asue_scaffold2	AUGUSTUS	CDS	18330032	18330095	.	+	0	ID=AsAtg8862.t1.cds;Parent=AsAtg8862.t1
Asue_scaffold2	AUGUSTUS	CDS	18330234	18330463	.	+	2	ID=AsAtg8862.t1.cds;Parent=AsAtg8862.t1
Asue_scaffold2	AUGUSTUS	exon	18330032	18330095	.	+	.	ID=AsAtg8862.t1.exon1;Parent=AsAtg8862.t1
Asue_scaffold2	AUGUSTUS	exon	18330234	18330463	.	+	.	ID=AsAtg8862.t1.exon2;Parent=AsAtg8862.t1
###
# start gene g8863
# protein sequence = [MTTKSVSIFAFFFILVLVIFEIPEIEAQHDECLEEYGRDAGPALCAPEIVPTICYIKCRTEKEANGGRCLWGKDGNAI
# CLCEYCNEERSNQFTSLT]
# Evidence for and against this transcript:
# % of transcript supported by hints (any source): 60
# CDS exons: 2/2
#      P:   2 
# CDS introns: 1/1
#      E:   1 
#      P:   1 
# 5'UTR exons and introns: 0/1
# 3'UTR exons and introns: 0/1
# hint groups fully obeyed: 1
#      E:   1 
# incompatible hint groups: 1
#      P:   1 (TRINITY_GG_13_c3508_g1_i1)
# end gene g8863
Asue_scaffold2	AUGUSTUS	gene	18331466	18331992	.	+	.	ID=AsAtg8863
Asue_scaffold2	AUGUSTUS	mRNA	18331466	18331992	.	+	.	ID=AsAtg8863.t1;Parent=AsAtg8863
Asue_scaffold2	AUGUSTUS	CDS	18331514	18331574	.	+	0	ID=AsAtg8863.t1.cds;Parent=AsAtg8863.t1
Asue_scaffold2	AUGUSTUS	CDS	18331718	18331947	.	+	2	ID=AsAtg8863.t1.cds;Parent=AsAtg8863.t1
Asue_scaffold2	AUGUSTUS	exon	18331514	18331574	.	+	.	ID=AsAtg8863.t1.exon1;Parent=AsAtg8863.t1
Asue_scaffold2	AUGUSTUS	exon	18331718	18331947	.	+	.	ID=AsAtg8863.t1.exon2;Parent=AsAtg8863.t1
###
# start gene g8864
# protein sequence = [MGISGSKRVTTILSNSPEFDSACDSAYEESLSLAQHAFAGVRPYQLVSAAAHIHRNLSSLRFPLITRWLSSPPSQSQV
# DSALRVTVSLVATADEEEILGQEEFKRWAVEVFAEAVVGNARKTIASRIPLGIVSIAGIGAVTRSGQNLIGAAIGVYAIGVATSVFLSLTD]
# Evidence for and against this transcript:
# % of transcript supported by hints (any source): 33.3
# CDS exons: 1/1
#      P:   1 
# CDS introns: 0/0
# 5'UTR exons and introns: 0/1
# 3'UTR exons and introns: 0/1
# hint groups fully obeyed: 0
# incompatible hint groups: 3
#      P:   3 (TRINITY_GG_13_c590_g1_i1,AT2G43540.1)
# end gene g8864
Asue_scaffold2	AUGUSTUS	gene	18332406	18333143	.	+	.	ID=AsAtg8864
Asue_scaffold2	AUGUSTUS	mRNA	18332406	18333143	.	+	.	ID=AsAtg8864.t1;Parent=AsAtg8864
Asue_scaffold2	AUGUSTUS	CDS	18332573	18333082	.	+	0	ID=AsAtg8864.t1.cds;Parent=AsAtg8864.t1
Asue_scaffold2	AUGUSTUS	exon	18332573	18333082	.	+	.	ID=AsAtg8864.t1.exon1;Parent=AsAtg8864.t1
###
# start gene g8865
# protein sequence = [MKSVSVFFVLFIIFLVVLEAPEKIEAKDDKFICVVEYGGDVGPTFCNPKFFPTLCRQNCRSFKGAKGGKCVKQPKHKH
# IKCFCDYCKDD]
# Evidence for and against this transcript:
# % of transcript supported by hints (any source): 20
# CDS exons: 0/2
# CDS introns: 1/1
#      E:   1 
# 5'UTR exons and introns: 0/1
# 3'UTR exons and introns: 0/1
# hint groups fully obeyed: 1
#      E:   1 
# incompatible hint groups: 0
# end gene g8865
Asue_scaffold2	AUGUSTUS	gene	18333466	18333976	.	+	.	ID=AsAtg8865
Asue_scaffold2	AUGUSTUS	mRNA	18333466	18333976	.	+	.	ID=AsAtg8865.t1;Parent=AsAtg8865
Asue_scaffold2	AUGUSTUS	CDS	18333492	18333546	.	+	0	ID=AsAtg8865.t1.cds;Parent=AsAtg8865.t1
Asue_scaffold2	AUGUSTUS	CDS	18333627	18333841	.	+	2	ID=AsAtg8865.t1.cds;Parent=AsAtg8865.t1
Asue_scaffold2	AUGUSTUS	exon	18333492	18333546	.	+	.	ID=AsAtg8865.t1.exon1;Parent=AsAtg8865.t1
Asue_scaffold2	AUGUSTUS	exon	18333627	18333841	.	+	.	ID=AsAtg8865.t1.exon2;Parent=AsAtg8865.t1
###
# start gene g8866
# protein sequence = [MAKPTSRNDPFALFFITLIFLILTVSKPVASQNCGCASDFCCSKYGYCGTTDEFCGEGCQAGPCRSSGGGGDPAVSLE
# GTVTPDFFNSILNQRGDCPGKGFYTHDTFMAAANSYPSFGASISKREIAAFFAHVAQETGFMCYIEEIDGPAKAASGEYCDTEKPEFPCAQGKGYYGR
# GAIQLSWNYNYGLCGKALDENLLASPEKVAQDQVLAFKTAFWFWTTNVRTSFKSGFGATIRAVNSRECSGGDSTAKAANRIKYFQDYCGKLGVAPGDN
# LTXTTRAKSARSERTNKTKPEISLSTEVRLLLSNLPNRNQKKMAASSPSLLLPLGSASRNGLTTKNQNSSRYIAARVIASETREQSCKISNLSSRREA
# MLLVLGVSGGLSTSSLAAYAAGLPPEDKPRLCEAECEKELENVPMVTTESGLQYKDIKVGRGPSPPVGYQVAANYVAMVPSGQIFDSSLEKGLPYLFR
# VGSGQVIKGLDEGILSMKAGGKRRLYIPGPLAFPKGLVSAPGRPRVAPNSPVVFDVSLEFIPGLDLEEE]
# Evidence for and against this transcript:
# % of transcript supported by hints (any source): 84.2
# CDS exons: 9/9
#      P:   9 
# CDS introns: 7/8
#      E:   7 
#      P:   7 
# 5'UTR exons and introns: 0/1
# 3'UTR exons and introns: 0/1
# hint groups fully obeyed: 9
#      E:   7 
#      P:   2 
# incompatible hint groups: 4
#      P:   4 (TRINITY_GG_13_c2155_g1_i1,TRINITY_GG_13_c2531_g1_i1,AT2G43570.1)
# end gene g8866
Asue_scaffold2	AUGUSTUS	gene	18334058	18337651	.	-	.	ID=AsAtg8866
Asue_scaffold2	AUGUSTUS	mRNA	18334058	18337651	.	-	.	ID=AsAtg8866.t1;Parent=AsAtg8866
Asue_scaffold2	AUGUSTUS	CDS	18334183	18334302	.	-	0	ID=AsAtg8866.t1.cds;Parent=AsAtg8866.t1
Asue_scaffold2	AUGUSTUS	CDS	18334399	18334473	.	-	0	ID=AsAtg8866.t1.cds;Parent=AsAtg8866.t1
Asue_scaffold2	AUGUSTUS	CDS	18334540	18334588	.	-	1	ID=AsAtg8866.t1.cds;Parent=AsAtg8866.t1
Asue_scaffold2	AUGUSTUS	CDS	18334715	18334764	.	-	0	ID=AsAtg8866.t1.cds;Parent=AsAtg8866.t1
Asue_scaffold2	AUGUSTUS	CDS	18334834	18334917	.	-	0	ID=AsAtg8866.t1.cds;Parent=AsAtg8866.t1
Asue_scaffold2	AUGUSTUS	CDS	18335011	18335267	.	-	2	ID=AsAtg8866.t1.cds;Parent=AsAtg8866.t1
Asue_scaffold2	AUGUSTUS	CDS	18335535	18335690	.	-	2	ID=AsAtg8866.t1.cds;Parent=AsAtg8866.t1
Asue_scaffold2	AUGUSTUS	CDS	18336580	18336993	.	-	2	ID=AsAtg8866.t1.cds;Parent=AsAtg8866.t1
Asue_scaffold2	AUGUSTUS	CDS	18337207	18337621	.	-	0	ID=AsAtg8866.t1.cds;Parent=AsAtg8866.t1
Asue_scaffold2	AUGUSTUS	exon	18334183	18334302	.	-	.	ID=AsAtg8866.t1.exon1;Parent=AsAtg8866.t1
Asue_scaffold2	AUGUSTUS	exon	18334399	18334473	.	-	.	ID=AsAtg8866.t1.exon2;Parent=AsAtg8866.t1
Asue_scaffold2	AUGUSTUS	exon	18334540	18334588	.	-	.	ID=AsAtg8866.t1.exon3;Parent=AsAtg8866.t1
Asue_scaffold2	AUGUSTUS	exon	18334715	18334764	.	-	.	ID=AsAtg8866.t1.exon4;Parent=AsAtg8866.t1
Asue_scaffold2	AUGUSTUS	exon	18334834	18334917	.	-	.	ID=AsAtg8866.t1.exon5;Parent=AsAtg8866.t1
Asue_scaffold2	AUGUSTUS	exon	18335011	18335267	.	-	.	ID=AsAtg8866.t1.exon6;Parent=AsAtg8866.t1
Asue_scaffold2	AUGUSTUS	exon	18335535	18335690	.	-	.	ID=AsAtg8866.t1.exon7;Parent=AsAtg8866.t1
Asue_scaffold2	AUGUSTUS	exon	18336580	18336993	.	-	.	ID=AsAtg8866.t1.exon8;Parent=AsAtg8866.t1
Asue_scaffold2	AUGUSTUS	exon	18337207	18337621	.	-	.	ID=AsAtg8866.t1.exon9;Parent=AsAtg8866.t1
###
# start gene g8867
# protein sequence = [MALTKIFLILLLSLLGLYSETVKSQNCDCAPNLCCSQFGYCGTTADYCGSTCQSGPCRVGGPPTGAGLVGNIVTQIFF
# NNIINQAGNGCAGKSFYTRDSFTNATNTFPSFANTVTRREIATMFAHFTYETGHFCYIEEINGASRVMCDQNNRQYPCAPAKSYHGRGPLLLSWNFNY
# GACGQSLGLDLLRQPELVSSNPVVAFRTALWFWMKSVRPVLNQGFGATIRAISGFDCDGRNLGGVNARIGYYRDYCGQLGLDPGANITC]
# Evidence for and against this transcript:
# % of transcript supported by hints (any source): 60
# CDS exons: 2/2
#      P:   2 
# CDS introns: 1/1
#      P:   1 
# 5'UTR exons and introns: 0/1
# 3'UTR exons and introns: 0/1
# hint groups fully obeyed: 0
# incompatible hint groups: 1
#      P:   1 (AT2G43580.1)
# end gene g8867
Asue_scaffold2	AUGUSTUS	gene	18338824	18340211	.	-	.	ID=AsAtg8867
Asue_scaffold2	AUGUSTUS	mRNA	18338824	18340211	.	-	.	ID=AsAtg8867.t1;Parent=AsAtg8867
Asue_scaffold2	AUGUSTUS	CDS	18339003	18339406	.	-	2	ID=AsAtg8867.t1.cds;Parent=AsAtg8867.t1
Asue_scaffold2	AUGUSTUS	CDS	18339806	18340199	.	-	0	ID=AsAtg8867.t1.cds;Parent=AsAtg8867.t1
Asue_scaffold2	AUGUSTUS	exon	18339003	18339406	.	-	.	ID=AsAtg8867.t1.exon1;Parent=AsAtg8867.t1
Asue_scaffold2	AUGUSTUS	exon	18339806	18340199	.	-	.	ID=AsAtg8867.t1.exon2;Parent=AsAtg8867.t1
###
# start gene g8868
# protein sequence = [MAFTKISLVLLLCLLGFFSETVKSQNCGCAPNLCCSQFGYCGTDDAYCGVGCRSGPCRGSGTPTGGSVGSIVTQGFFN
# NIINQAGNGCAGKRFYTRDSFVNAANTFPNFANSVTRREIATMFAHFTHETGHFCYIEEINGATRNYCQSSNTQYPCAPGKGYFGRGPIQLSWNYNYG
# ACGQSLGLDLLRQPELVGSNPTVAFRTGLWFWMNSVRPVLNQGFGATIRAINGMECNGGNSGAVNARIGYYRDYCGQLGVDPGPNLSC]
# Evidence for and against this transcript:
# % of transcript supported by hints (any source): 60
# CDS exons: 2/2
#      P:   2 
# CDS introns: 1/1
#      P:   1 
# 5'UTR exons and introns: 0/1
# 3'UTR exons and introns: 0/1
# hint groups fully obeyed: 0
# incompatible hint groups: 2
#      P:   2 (TRINITY_GG_13_c2006_g1_i1,AT2G43590.1)
# end gene g8868
Asue_scaffold2	AUGUSTUS	gene	18341502	18342941	.	-	.	ID=AsAtg8868
Asue_scaffold2	AUGUSTUS	mRNA	18341502	18342941	.	-	.	ID=AsAtg8868.t1;Parent=AsAtg8868
Asue_scaffold2	AUGUSTUS	CDS	18341764	18342167	.	-	2	ID=AsAtg8868.t1.cds;Parent=AsAtg8868.t1
Asue_scaffold2	AUGUSTUS	CDS	18342531	18342921	.	-	0	ID=AsAtg8868.t1.cds;Parent=AsAtg8868.t1
Asue_scaffold2	AUGUSTUS	exon	18341764	18342167	.	-	.	ID=AsAtg8868.t1.exon1;Parent=AsAtg8868.t1
Asue_scaffold2	AUGUSTUS	exon	18342531	18342921	.	-	.	ID=AsAtg8868.t1.exon2;Parent=AsAtg8868.t1
###
# start gene g8869
# protein sequence = [MTIKNVIFSLFILAILAETVFSQNCMDTSCPGLKECCSRWGFCGTKDEYCGFFCFSGPCNIKGKSYGYDYNVDAGPRG
# KIETVITSALFDSIMSKVESNCSAKGFYTYEAFITAFKSFGAYKGKVAKREIAAILAHFSYGSKSFCYKEEISNERYCSKSKKYPCEPGKNYYGRGLL
# QSITWNEYYGAAGKHLGLPLLKDPDLVSRSPEVAFKFAMWFWNRNVRPALYLGFGEITKRVDCRECGNWRRDDTKNKVKQYIEFCEMLGVTPDQGLDC]
# Evidence for and against this transcript:
# % of transcript supported by hints (any source): 60
# CDS exons: 2/2
#      P:   2 
# CDS introns: 1/1
#      P:   1 
# 5'UTR exons and introns: 0/1
# 3'UTR exons and introns: 0/1
# hint groups fully obeyed: 0
# incompatible hint groups: 1
#      P:   1 (AT2G43600.1)
# end gene g8869
Asue_scaffold2	AUGUSTUS	gene	18346137	18347181	.	-	.	ID=AsAtg8869
Asue_scaffold2	AUGUSTUS	mRNA	18346137	18347181	.	-	.	ID=AsAtg8869.t1;Parent=AsAtg8869
Asue_scaffold2	AUGUSTUS	CDS	18346189	18346586	.	-	2	ID=AsAtg8869.t1.cds;Parent=AsAtg8869.t1
Asue_scaffold2	AUGUSTUS	CDS	18346735	18347161	.	-	0	ID=AsAtg8869.t1.cds;Parent=AsAtg8869.t1
Asue_scaffold2	AUGUSTUS	exon	18346189	18346586	.	-	.	ID=AsAtg8869.t1.exon1;Parent=AsAtg8869.t1
Asue_scaffold2	AUGUSTUS	exon	18346735	18347161	.	-	.	ID=AsAtg8869.t1.exon2;Parent=AsAtg8869.t1
###
# start gene g8870
# protein sequence = [MATQNAILKNALIIFLFTLTIMTGTAFSQNCGTNGCKGNMCCSRWGYCGTTKAYCGTGCQSGPCNSKPKPTPTPSGSG
# GLNAGPRGTIASVITPAFFNSIMSKVGSGCPAKGFYTRQAFIAAAESFAAYKGTVAKREIAAMLAQFSHESGSFCYKEEIARGRYCSPSTTYPCQPGK
# NYYGRGPIQITWNYNYGAAGKFLGLPLLKDPDMVARSPTVAFQCAMWFWDKNVRPVLSQGFGATTRRINGGECNGGRPAAVQSRVNHYLDFCKKLGVT
# PGTNLSC]
# Evidence for and against this transcript:
# % of transcript supported by hints (any source): 60
# CDS exons: 2/2
#      P:   2 
# CDS introns: 1/1
#      P:   1 
# 5'UTR exons and introns: 0/1
# 3'UTR exons and introns: 0/1
# hint groups fully obeyed: 0
# incompatible hint groups: 1
#      P:   1 (AT2G43610.1)
# end gene g8870
Asue_scaffold2	AUGUSTUS	gene	18347969	18349501	.	-	.	ID=AsAtg8870
Asue_scaffold2	AUGUSTUS	mRNA	18347969	18349501	.	-	.	ID=AsAtg8870.t1;Parent=AsAtg8870
Asue_scaffold2	AUGUSTUS	CDS	18348178	18348572	.	-	2	ID=AsAtg8870.t1.cds;Parent=AsAtg8870.t1
Asue_scaffold2	AUGUSTUS	CDS	18348856	18349306	.	-	0	ID=AsAtg8870.t1.cds;Parent=AsAtg8870.t1
Asue_scaffold2	AUGUSTUS	exon	18348178	18348572	.	-	.	ID=AsAtg8870.t1.exon1;Parent=AsAtg8870.t1
Asue_scaffold2	AUGUSTUS	exon	18348856	18349306	.	-	.	ID=AsAtg8870.t1.exon2;Parent=AsAtg8870.t1
###
# start gene g8871
# protein sequence = [MATLRAMLKNAFILFLFTLTIMAKTVFSQQCGTTGCAANLCCSRYGYCGTTDAYCGTGCRSGPCSSSTTPIPPTPSGG
# AGGLNADPRDTIENVVTPAFFDGIMSKVGNGCPAKGFYTRQAFIAAAQSFDAYKGTVAKREIAAMLAQFSHESGSFCYKEEIARGKYCSPSTAYPCTP
# GKDYYGRGPIQITWNYNYGAAGKFLGLPLLTDPDMVARSPQVAFQCAMWFWNLNVRPVLDQGFGATTRKINGGECNGRRPAAVQSRVNYYLEFCRTLG
# ITPGANLSC]
# Evidence for and against this transcript:
# % of transcript supported by hints (any source): 60
# CDS exons: 2/2
#      P:   2 
# CDS introns: 1/1
#      P:   1 
# 5'UTR exons and introns: 0/1
# 3'UTR exons and introns: 0/1
# hint groups fully obeyed: 0
# incompatible hint groups: 1
#      P:   1 (AT2G43620.1)
# end gene g8871
Asue_scaffold2	AUGUSTUS	gene	18352822	18354101	.	-	.	ID=AsAtg8871
Asue_scaffold2	AUGUSTUS	mRNA	18352822	18354101	.	-	.	ID=AsAtg8871.t1;Parent=AsAtg8871
Asue_scaffold2	AUGUSTUS	CDS	18353009	18353403	.	-	2	ID=AsAtg8871.t1.cds;Parent=AsAtg8871.t1
Asue_scaffold2	AUGUSTUS	CDS	18353622	18354078	.	-	0	ID=AsAtg8871.t1.cds;Parent=AsAtg8871.t1
Asue_scaffold2	AUGUSTUS	exon	18353009	18353403	.	-	.	ID=AsAtg8871.t1.exon1;Parent=AsAtg8871.t1
Asue_scaffold2	AUGUSTUS	exon	18353622	18354078	.	-	.	ID=AsAtg8871.t1.exon2;Parent=AsAtg8871.t1
###
# start gene g8872
# protein sequence = [MSFTQANCFRPSYYPARITRPNCISSVPIRSSVRFDHFPRTSFTLRATAAVSTQFSPLLDHRRRLPTGKSKQSSAVCL
# FGGKDKPDGSDEISPWKAIEKAMGKKSVEDMLREQIQKKDFYDTDSGGNMPPRGGGSGGGGGNGEERPEGSGGEDGGLAGIADETLQVVLATLGFIFL
# YTYIITGEELVKLARDYIRFLMGRPKTVRLTRAMDSWNGFLEKMSRQRVYDEYWLEKAIINTPTWYDSPEKYRRVIKAYVDSNSDEAYVESNSDEVSY]
# Evidence for and against this transcript:
# % of transcript supported by hints (any source): 66.7
# CDS exons: 3/3
#      P:   3 
# CDS introns: 2/2
#      E:   2 
#      P:   2 
# 5'UTR exons and introns: 1/3
#      E:   1 
# 3'UTR exons and introns: 0/1
# hint groups fully obeyed: 5
#      E:   3 
#      P:   2 
# incompatible hint groups: 5
#      P:   5 (TRINITY_GG_13_c1718_g1_i1,AT2G43630.1)
# end gene g8872
Asue_scaffold2	AUGUSTUS	gene	18354726	18356439	.	+	.	ID=AsAtg8872
Asue_scaffold2	AUGUSTUS	mRNA	18354726	18356439	.	+	.	ID=AsAtg8872.t1;Parent=AsAtg8872
Asue_scaffold2	AUGUSTUS	CDS	18355307	18355576	.	+	0	ID=AsAtg8872.t1.cds;Parent=AsAtg8872.t1
Asue_scaffold2	AUGUSTUS	CDS	18355761	18356018	.	+	0	ID=AsAtg8872.t1.cds;Parent=AsAtg8872.t1
Asue_scaffold2	AUGUSTUS	CDS	18356100	18356396	.	+	0	ID=AsAtg8872.t1.cds;Parent=AsAtg8872.t1
Asue_scaffold2	AUGUSTUS	exon	18355307	18355576	.	+	.	ID=AsAtg8872.t1.exon1;Parent=AsAtg8872.t1
Asue_scaffold2	AUGUSTUS	exon	18355761	18356018	.	+	.	ID=AsAtg8872.t1.exon2;Parent=AsAtg8872.t1
Asue_scaffold2	AUGUSTUS	exon	18356100	18356396	.	+	.	ID=AsAtg8872.t1.exon3;Parent=AsAtg8872.t1
###
# start gene g8873
# protein sequence = [MVLLQLDPFLNELTSMFEKSKEKGSVWVTLKRSSLKSKVQKRKLSSVGESIEYRCLIRATDGKKTVSTSVGAKDHQRF
# QASYATILKAHMTALKKRERKDRKKSTEAEKKESTSTTKSKKL]
# Evidence for and against this transcript:
# % of transcript supported by hints (any source): 63.6
# CDS exons: 3/4
#      P:   3 
# CDS introns: 3/3
#      E:   3 
#      P:   2 
# 5'UTR exons and introns: 1/3
#      E:   1 
# 3'UTR exons and introns: 0/1
# hint groups fully obeyed: 6
#      E:   4 
#      P:   2 
# incompatible hint groups: 3
#      P:   3 (AT2G43640.1)
# end gene g8873
Asue_scaffold2	AUGUSTUS	gene	18356497	18358231	.	-	.	ID=AsAtg8873
Asue_scaffold2	AUGUSTUS	mRNA	18356497	18358231	.	-	.	ID=AsAtg8873.t1;Parent=AsAtg8873
Asue_scaffold2	AUGUSTUS	CDS	18356667	18356825	.	-	0	ID=AsAtg8873.t1.cds;Parent=AsAtg8873.t1
Asue_scaffold2	AUGUSTUS	CDS	18357162	18357271	.	-	2	ID=AsAtg8873.t1.cds;Parent=AsAtg8873.t1
Asue_scaffold2	AUGUSTUS	CDS	18357368	18357461	.	-	0	ID=AsAtg8873.t1.cds;Parent=AsAtg8873.t1
Asue_scaffold2	AUGUSTUS	CDS	18357670	18357672	.	-	0	ID=AsAtg8873.t1.cds;Parent=AsAtg8873.t1
Asue_scaffold2	AUGUSTUS	exon	18356667	18356825	.	-	.	ID=AsAtg8873.t1.exon1;Parent=AsAtg8873.t1
Asue_scaffold2	AUGUSTUS	exon	18357162	18357271	.	-	.	ID=AsAtg8873.t1.exon2;Parent=AsAtg8873.t1
Asue_scaffold2	AUGUSTUS	exon	18357368	18357461	.	-	.	ID=AsAtg8873.t1.exon3;Parent=AsAtg8873.t1
Asue_scaffold2	AUGUSTUS	exon	18357670	18357672	.	-	.	ID=AsAtg8873.t1.exon4;Parent=AsAtg8873.t1
###
# start gene g8874
# protein sequence = [MGKKGGTLKRSSKSTKTRKDIVEDQYDDEIDAFHKQRDIVPLDVNDDTDESDEDDVQPVFDLQGVDDESEEDEDTEDE
# EEAENGLTAKMIRQKKYLRAKFXXXXXXXXXXXXXXXXXKRSTWGGRSGLYHSGDNVDFDILSSDDEDIKAEEEEVIRLRAEQLGSITAADAGLDDDS
# EEDSDRELTMEEISDKGKQATKSITDKKEKGDKDTHVEEIKKDINSLSKEEQMDVVYSSAPEIVGLLSELNDAVEELESKINPVMNKLKEGEISLNGL
# TRYLEVKQLLLLTYCQSITFYLLLKSEGQPIRDHPVLARLVEIKSLLDKIKELDEELPPGFEESLARSIANGAVQKVVKEDQLTSPVSDSVDRITQDT
# AKPMKIDNAREEKKKKGEKRKHQNDLVDVQSEEMLKLRAALEGKLRTNGVLGSTVSKSDKAQKRQKLANRKLETFDDYVDDADNSTHNVTADKLTKLV
# STKRKPKTISGDDDLPQRDDIGERRRKFELRVLAGAGVKSSEGDGRNKNGAFASXXXXXXXXXXXXXXXXXXXXXXXFYKQVKQKQQAKRAAKAEIYS
# RKPHLMPSSPEHVDGKRHISNQMVSNRGLTRQRNRDLKNPRKKYRKNYEKKVTRRKGQVRDIRKQTGPYAGEARGINPNTSRSIRM]
# Evidence for and against this transcript:
# % of transcript supported by hints (any source): 93.9
# CDS exons: 16/16
#      P:  16 
# CDS introns: 15/15
#      E:  14 
#      P:  15 
# 5'UTR exons and introns: 0/1
# 3'UTR exons and introns: 0/1
# hint groups fully obeyed: 31
#      E:  14 
#      P:  17 
# incompatible hint groups: 16
#      P:  16 (TRINITY_GG_13_c652_g1_i1,AT2G43650.1)
# end gene g8874
Asue_scaffold2	AUGUSTUS	gene	18358336	18362358	.	+	.	ID=AsAtg8874
Asue_scaffold2	AUGUSTUS	mRNA	18358336	18362358	.	+	.	ID=AsAtg8874.t1;Parent=AsAtg8874
Asue_scaffold2	AUGUSTUS	CDS	18358479	18358575	.	+	0	ID=AsAtg8874.t1.cds;Parent=AsAtg8874.t1
Asue_scaffold2	AUGUSTUS	CDS	18358781	18358872	.	+	2	ID=AsAtg8874.t1.cds;Parent=AsAtg8874.t1
Asue_scaffold2	AUGUSTUS	CDS	18358962	18359037	.	+	0	ID=AsAtg8874.t1.cds;Parent=AsAtg8874.t1
Asue_scaffold2	AUGUSTUS	CDS	18359172	18359320	.	+	2	ID=AsAtg8874.t1.cds;Parent=AsAtg8874.t1
Asue_scaffold2	AUGUSTUS	CDS	18359465	18359611	.	+	0	ID=AsAtg8874.t1.cds;Parent=AsAtg8874.t1
Asue_scaffold2	AUGUSTUS	CDS	18359700	18359839	.	+	0	ID=AsAtg8874.t1.cds;Parent=AsAtg8874.t1
Asue_scaffold2	AUGUSTUS	CDS	18359950	18360037	.	+	1	ID=AsAtg8874.t1.cds;Parent=AsAtg8874.t1
Asue_scaffold2	AUGUSTUS	CDS	18360164	18360343	.	+	0	ID=AsAtg8874.t1.cds;Parent=AsAtg8874.t1
Asue_scaffold2	AUGUSTUS	CDS	18360475	18360627	.	+	0	ID=AsAtg8874.t1.cds;Parent=AsAtg8874.t1
Asue_scaffold2	AUGUSTUS	CDS	18360727	18360789	.	+	0	ID=AsAtg8874.t1.cds;Parent=AsAtg8874.t1
Asue_scaffold2	AUGUSTUS	CDS	18360908	18361047	.	+	0	ID=AsAtg8874.t1.cds;Parent=AsAtg8874.t1
Asue_scaffold2	AUGUSTUS	CDS	18361158	18361263	.	+	1	ID=AsAtg8874.t1.cds;Parent=AsAtg8874.t1
Asue_scaffold2	AUGUSTUS	CDS	18361357	18361631	.	+	0	ID=AsAtg8874.t1.cds;Parent=AsAtg8874.t1
Asue_scaffold2	AUGUSTUS	CDS	18361723	18361786	.	+	1	ID=AsAtg8874.t1.cds;Parent=AsAtg8874.t1
Asue_scaffold2	AUGUSTUS	CDS	18361895	18361963	.	+	0	ID=AsAtg8874.t1.cds;Parent=AsAtg8874.t1
Asue_scaffold2	AUGUSTUS	CDS	18362066	18362191	.	+	0	ID=AsAtg8874.t1.cds;Parent=AsAtg8874.t1
Asue_scaffold2	AUGUSTUS	exon	18358479	18358575	.	+	.	ID=AsAtg8874.t1.exon1;Parent=AsAtg8874.t1
Asue_scaffold2	AUGUSTUS	exon	18358781	18358872	.	+	.	ID=AsAtg8874.t1.exon2;Parent=AsAtg8874.t1
Asue_scaffold2	AUGUSTUS	exon	18358962	18359037	.	+	.	ID=AsAtg8874.t1.exon3;Parent=AsAtg8874.t1
Asue_scaffold2	AUGUSTUS	exon	18359172	18359320	.	+	.	ID=AsAtg8874.t1.exon4;Parent=AsAtg8874.t1
Asue_scaffold2	AUGUSTUS	exon	18359465	18359611	.	+	.	ID=AsAtg8874.t1.exon5;Parent=AsAtg8874.t1
Asue_scaffold2	AUGUSTUS	exon	18359700	18359839	.	+	.	ID=AsAtg8874.t1.exon6;Parent=AsAtg8874.t1
Asue_scaffold2	AUGUSTUS	exon	18359950	18360037	.	+	.	ID=AsAtg8874.t1.exon7;Parent=AsAtg8874.t1
Asue_scaffold2	AUGUSTUS	exon	18360164	18360343	.	+	.	ID=AsAtg8874.t1.exon8;Parent=AsAtg8874.t1
Asue_scaffold2	AUGUSTUS	exon	18360475	18360627	.	+	.	ID=AsAtg8874.t1.exon9;Parent=AsAtg8874.t1
Asue_scaffold2	AUGUSTUS	exon	18360727	18360789	.	+	.	ID=AsAtg8874.t1.exon10;Parent=AsAtg8874.t1
Asue_scaffold2	AUGUSTUS	exon	18360908	18361047	.	+	.	ID=AsAtg8874.t1.exon11;Parent=AsAtg8874.t1
Asue_scaffold2	AUGUSTUS	exon	18361158	18361263	.	+	.	ID=AsAtg8874.t1.exon12;Parent=AsAtg8874.t1
Asue_scaffold2	AUGUSTUS	exon	18361357	18361631	.	+	.	ID=AsAtg8874.t1.exon13;Parent=AsAtg8874.t1
Asue_scaffold2	AUGUSTUS	exon	18361723	18361786	.	+	.	ID=AsAtg8874.t1.exon14;Parent=AsAtg8874.t1
Asue_scaffold2	AUGUSTUS	exon	18361895	18361963	.	+	.	ID=AsAtg8874.t1.exon15;Parent=AsAtg8874.t1
Asue_scaffold2	AUGUSTUS	exon	18362066	18362191	.	+	.	ID=AsAtg8874.t1.exon16;Parent=AsAtg8874.t1
###
# start gene g8875
# protein sequence = [MVKKGSWFSAIKRVFTPHSKEKLANQEPERKSGKEKKKKGFGKLRHGETNSFLPIFREPSSIEKILGEAERDHNLVFR
# PPTPDRPNPYSASPPPRPASPRVASPRPTSPRVASPRVPSPRAEVPRTLSPKPPSPRAEVPRSLSPKPPSPRADLPRSLSPKPFDRSKPSSASANAPP
# TLRPASTRVPSQRITPHSVPSPRPSSPRGASPQAISSKPPSPRAEPPTLDTPRPPSPRAASLRADPPRLDAARPTTPRPPSPLADAPRLDAPRPTTPK
# PPSPRSDPPRLDAPRPTTPKPPSPRSVSPRAVQRREIVYRPEPTLPVQHASATKIQGAFRGYMARKSFRALKGLVRLQGVVRGYSVKRQTINAMKYMQ
# QVVRVQSQIQSRRIKMLENQAQVEKDEAKWAASEAGNDNWDDSVLTKEERDSRSQRKTDAIIKRERSMAYAYSRKLWKNSPKSTQDNRSFPQWWNWVD
# RQNPLASPAPSYSQPQRDFRLTPSRLCPSPLSQSSKQHHIRLDNHFDTSTPRSSRSTFHTPSRPIHTGTSRYSRGRLRGQDSPFKDDDSLTSCPPFPS
# YMAPTVSAKAKVRPNSNPKERVMGTPVSEKRRMSYPPTQDTFRWNKGSLVMSNSSSHRGPGSPGGVVLEKHKTLKSVGNLSIGSTASMATTVGRKEFN
# RFSTSIPESAGRYGDIAGNESQVTRGLSEGGRNHSTRGIYYGCGGEAATERIRQDNDKGQLELVLKLGVLCSHEAEEVRPDMATVVKILNGVSELPDN
# LLDIVRSEKLENWYERYSKVIDPVTTEESIGRRFFYQRFLFLPADLWTVDIAGNESQATGEVSEGGSNGTTSDIYGDGGDNARIFNRRLLEGSTGIIN
# GFLTWTNTKKPVDAESCVEVVGCNIVNYFICRSYYFIFGFWFGNCSNMRCYHQAPGQTSRHDARFPASDEVVLAEWTLKCWENGDILEAVNDGIRHED
# NREQLELVLKLGVLCSHQAVAIRPDMSKVVQILGGDLQLPDNLLDIVKAEKVRMWSETSESVLGVLTSQGSIGTLTLTEPFTSRGR]
# Evidence for and against this transcript:
# % of transcript supported by hints (any source): 44
# CDS exons: 5/10
#      P:   5 
# CDS introns: 4/9
#      E:   3 
#      P:   4 
# 5'UTR exons and introns: 2/5
#      E:   2 
#      P:   1 
# 3'UTR exons and introns: 0/1
# hint groups fully obeyed: 8
#      E:   5 
#      P:   3 
# incompatible hint groups: 9
#      P:   9 (TRINITY_GG_13_c1140_g1_i1,TRINITY_GG_13_c3951_g1_i1,TRINITY_GG_13_c3779_g1_i1)
# end gene g8875
Asue_scaffold2	AUGUSTUS	gene	18367136	18377605	.	+	.	ID=AsAtg8875
Asue_scaffold2	AUGUSTUS	mRNA	18367136	18377605	.	+	.	ID=AsAtg8875.t1;Parent=AsAtg8875
Asue_scaffold2	AUGUSTUS	CDS	18368010	18368084	.	+	0	ID=AsAtg8875.t1.cds;Parent=AsAtg8875.t1
Asue_scaffold2	AUGUSTUS	CDS	18368188	18369123	.	+	0	ID=AsAtg8875.t1.cds;Parent=AsAtg8875.t1
Asue_scaffold2	AUGUSTUS	CDS	18369217	18369546	.	+	0	ID=AsAtg8875.t1.cds;Parent=AsAtg8875.t1
Asue_scaffold2	AUGUSTUS	CDS	18369627	18370289	.	+	0	ID=AsAtg8875.t1.cds;Parent=AsAtg8875.t1
Asue_scaffold2	AUGUSTUS	CDS	18370772	18370901	.	+	0	ID=AsAtg8875.t1.cds;Parent=AsAtg8875.t1
Asue_scaffold2	AUGUSTUS	CDS	18372984	18373232	.	+	2	ID=AsAtg8875.t1.cds;Parent=AsAtg8875.t1
Asue_scaffold2	AUGUSTUS	CDS	18373798	18373969	.	+	2	ID=AsAtg8875.t1.cds;Parent=AsAtg8875.t1
Asue_scaffold2	AUGUSTUS	CDS	18374389	18374480	.	+	1	ID=AsAtg8875.t1.cds;Parent=AsAtg8875.t1
Asue_scaffold2	AUGUSTUS	CDS	18374570	18374707	.	+	2	ID=AsAtg8875.t1.cds;Parent=AsAtg8875.t1
Asue_scaffold2	AUGUSTUS	CDS	18376852	18377207	.	+	2	ID=AsAtg8875.t1.cds;Parent=AsAtg8875.t1
Asue_scaffold2	AUGUSTUS	exon	18368010	18368084	.	+	.	ID=AsAtg8875.t1.exon1;Parent=AsAtg8875.t1
Asue_scaffold2	AUGUSTUS	exon	18368188	18369123	.	+	.	ID=AsAtg8875.t1.exon2;Parent=AsAtg8875.t1
Asue_scaffold2	AUGUSTUS	exon	18369217	18369546	.	+	.	ID=AsAtg8875.t1.exon3;Parent=AsAtg8875.t1
Asue_scaffold2	AUGUSTUS	exon	18369627	18370289	.	+	.	ID=AsAtg8875.t1.exon4;Parent=AsAtg8875.t1
Asue_scaffold2	AUGUSTUS	exon	18370772	18370901	.	+	.	ID=AsAtg8875.t1.exon5;Parent=AsAtg8875.t1
Asue_scaffold2	AUGUSTUS	exon	18372984	18373232	.	+	.	ID=AsAtg8875.t1.exon6;Parent=AsAtg8875.t1
Asue_scaffold2	AUGUSTUS	exon	18373798	18373969	.	+	.	ID=AsAtg8875.t1.exon7;Parent=AsAtg8875.t1
Asue_scaffold2	AUGUSTUS	exon	18374389	18374480	.	+	.	ID=AsAtg8875.t1.exon8;Parent=AsAtg8875.t1
Asue_scaffold2	AUGUSTUS	exon	18374570	18374707	.	+	.	ID=AsAtg8875.t1.exon9;Parent=AsAtg8875.t1
Asue_scaffold2	AUGUSTUS	exon	18376852	18377207	.	+	.	ID=AsAtg8875.t1.exon10;Parent=AsAtg8875.t1
###
# start gene g8876
# protein sequence = [MALKFNPLVASQPYKFPSSTRPPTSSFRSPKFLCLASSSPALSSGPKEVESLKKPFTPPREVHVQVLHSMPPQKIEIF
# KSMENWAEENLLIHLKDVEKSWQPQDFLPDPASDGFEDQVRELRERARELPDDYFVVLVGDMITEEALPTYQTMLNTLDGVRDETGASPTSWAIWTRA
# WTAEENRHGDLLNKYLYLSGRVDMRQIEKTIQYLIGSGMDPRTENNPYLGFIYTSFQERATFISHGNTARQAKEHGDIKLAQICGTIAADEKRHETAY
# TKIVEKLFEIDPDGTVMAFADMMRKKISMPAHLMYDGRNDNLFDNFSSVAQRLGVYTAKDYADILEFLVGRWKIQDLSGLSGEGNKAQDYLCGLAPRI
# KRLDERAQARAKKGPKIPFSWIHDREVQL]
# Evidence for and against this transcript:
# % of transcript supported by hints (any source): 71.4
# CDS exons: 3/3
#      P:   3 
# CDS introns: 2/2
#      E:   2 
#      P:   2 
# 5'UTR exons and introns: 0/1
# 3'UTR exons and introns: 0/1
# hint groups fully obeyed: 4
#      E:   2 
#      P:   2 
# incompatible hint groups: 6
#      P:   6 (TRINITY_GG_13_c1924_g1_i1,AT2G43710.1)
# end gene g8876
Asue_scaffold2	AUGUSTUS	gene	18378686	18381588	.	+	.	ID=AsAtg8876
Asue_scaffold2	AUGUSTUS	mRNA	18378686	18381588	.	+	.	ID=AsAtg8876.t1;Parent=AsAtg8876
Asue_scaffold2	AUGUSTUS	CDS	18378815	18378954	.	+	0	ID=AsAtg8876.t1.cds;Parent=AsAtg8876.t1
Asue_scaffold2	AUGUSTUS	CDS	18380071	18380575	.	+	1	ID=AsAtg8876.t1.cds;Parent=AsAtg8876.t1
Asue_scaffold2	AUGUSTUS	CDS	18380651	18381211	.	+	0	ID=AsAtg8876.t1.cds;Parent=AsAtg8876.t1
Asue_scaffold2	AUGUSTUS	exon	18378815	18378954	.	+	.	ID=AsAtg8876.t1.exon1;Parent=AsAtg8876.t1
Asue_scaffold2	AUGUSTUS	exon	18380071	18380575	.	+	.	ID=AsAtg8876.t1.exon2;Parent=AsAtg8876.t1
Asue_scaffold2	AUGUSTUS	exon	18380651	18381211	.	+	.	ID=AsAtg8876.t1.exon3;Parent=AsAtg8876.t1
###
# start gene g8877
# protein sequence = [MDQTAEEKMVRERIRKKVNEVSSASQSLLSPVQDHINFTLQKAYFKCAYECFDRTRTHAEISRCAESCSVPITNAQNH
# FDNEMSVFQERLNRSLVVCQDKFEVAKQQKTRNEAVNDLEHCVNQTVDKAVKTLPNLVSRMKKALSITD]
# Evidence for and against this transcript:
# % of transcript supported by hints (any source): 71.4
# CDS exons: 3/3
#      P:   3 
# CDS introns: 2/2
#      E:   1 
#      P:   2 
# 5'UTR exons and introns: 0/1
# 3'UTR exons and introns: 0/1
# hint groups fully obeyed: 3
#      E:   1 
#      P:   2 
# incompatible hint groups: 5
#      P:   5 (TRINITY_GG_13_c1652_g1_i1,AT2G43720.1)
# end gene g8877
Asue_scaffold2	AUGUSTUS	gene	18381936	18383000	.	+	.	ID=AsAtg8877
Asue_scaffold2	AUGUSTUS	mRNA	18381936	18383000	.	+	.	ID=AsAtg8877.t1;Parent=AsAtg8877
Asue_scaffold2	AUGUSTUS	CDS	18381982	18382104	.	+	0	ID=AsAtg8877.t1.cds;Parent=AsAtg8877.t1
Asue_scaffold2	AUGUSTUS	CDS	18382365	18382502	.	+	0	ID=AsAtg8877.t1.cds;Parent=AsAtg8877.t1
Asue_scaffold2	AUGUSTUS	CDS	18382795	18382977	.	+	0	ID=AsAtg8877.t1.cds;Parent=AsAtg8877.t1
Asue_scaffold2	AUGUSTUS	exon	18381982	18382104	.	+	.	ID=AsAtg8877.t1.exon1;Parent=AsAtg8877.t1
Asue_scaffold2	AUGUSTUS	exon	18382365	18382502	.	+	.	ID=AsAtg8877.t1.exon2;Parent=AsAtg8877.t1
Asue_scaffold2	AUGUSTUS	exon	18382795	18382977	.	+	.	ID=AsAtg8877.t1.exon3;Parent=AsAtg8877.t1
###
# start gene g8878
# protein sequence = [MELDLVLSPKYAASEGHSFLTVRLNEDEYVTGLSGVPGREMFKVGPIGLKRSYHKSWDEKGRNMISSIYVAFDEYKIQ
# SIQFSYFQKGDHVLSEKYRSYYSPSYGRSCGQSYEIVRLNDDEYVTGLSGIFYESKITSLTFYTNQRKHGPFCKKHDCLKDLCTEEIDVGIRDRREFG
# GFFGSFSDAYGGLSSIGIYVNPTYDSNLTLNDAVGTRAGPEHGLRTKYTVTEVTDDDDDQLTLYQSSGPLSTINHNRKLKYQMPREGYDGYHVKPIVH
# NPKFEDKISLYQSSDRLARSTNNRTLEYQSPEFLDAFHVKPIGGSDRGRPQRVEFHAEIHDRREFGGFFGSCDSYALNSLDLSIRAMEKLSMGPIGQK
# MLFHSDWDEMGHNVISHINVSFDEMGVTSIQFGYVENGALVMSKTYGTSSAVCSRRILRLNHESEFVTGISGVFVAGVRDRLYSGYITSLTFHTNQRT
# HEAVHLTLPSGKSGSAKREIHSGILAGHEFGGFFGSYGYSRLTSIGFYVGLVLPDYKTTKKERV]
# Evidence for and against this transcript:
# % of transcript supported by hints (any source): 0
# CDS exons: 0/7
# CDS introns: 0/6
# 5'UTR exons and introns: 0/1
# 3'UTR exons and introns: 0/1
# hint groups fully obeyed: 0
# incompatible hint groups: 0
# protein sequence = [MISSIYVAFDEYKIQSIQFSYFQKGDHVLSEKYRSYYSPSYGRSCGQSYEIVRLNDDEYVTGLSGIFYESKITSLTFY
# TNQRKHGPFCKKHDCLKDLCTEEIDVGIRDRREFGGFFGSFSDAYGGLSSIGIYVNPTYDSNLTLNDAVGTRAGPEHGLRTKYTVTEVTDDDDDQLTL
# YQSSGPLSTINHNRKLKYQMPREGYDGYHVKPIVHNPKFEDKISLYQSSDRLARSTNNRTLEYQSPEFLDAFHVKPIGGSDRGRPQRVEFHAEIHDRR
# EFGGFFGSCDSYALNSLDLSIRAMEKLSMGPIGQKMLFHSDWDEMGHNVISHINVSFDEMGVTSIQFGYVENGALVMSKTYGTSSAVCSRRILRLNHE
# SEFVTGISGVFVAGVRDRLYSGYITSLTFHTNQRTHEAVHLTLPSGKSGSAKREIHSGILAGHEFGGFFGSYGYSRLTSIGFYVGLVLPDYKTTKKER
# V]
# Evidence for and against this transcript:
# % of transcript supported by hints (any source): 0
# CDS exons: 0/5
# CDS introns: 0/4
# 5'UTR exons and introns: 0/1
# 3'UTR exons and introns: 0/1
# hint groups fully obeyed: 0
# incompatible hint groups: 0
# protein sequence = [MELDLVLSPKYAASEGHSFLTVRLNEDEYVTGLSGVPGREMFKVGPIGLKRSYHKSWDEKGRNMISSIYVAFDEYKIQ
# SIQFSYFQKGDHVLSEKYRSYYSPSYGRSCGQSYEIVRLNDDEYVTGLSGIFYESKITSLTFYTNQRKHGPFCKKHDCLKDLCTEEIDVGIRDRREFG
# GFFGSFSDAYGGLSSIGIYVNPTYDSNLTLNDAVGTRAGPEHGLRTKYTVTEVTDDDDDQLTLYQSSGPLSTINHNRKLKYQMPREGYDGYHVKPIVH
# NPKFEDKISLYQSSDRLARSTNNRTLEYQSPEFLDAFHVKPIGGKPKLKYGIFSKLARLFRNLLD]
# Evidence for and against this transcript:
# % of transcript supported by hints (any source): 0
# CDS exons: 0/4
# CDS introns: 0/3
# 5'UTR exons and introns: 0/1
# 3'UTR exons and introns: 0/3
# hint groups fully obeyed: 0
# incompatible hint groups: 0
# end gene g8878
Asue_scaffold2	AUGUSTUS	gene	18383016	18387761	.	-	.	ID=AsAtg8878
Asue_scaffold2	AUGUSTUS	mRNA	18383016	18387761	.	-	.	ID=AsAtg8878.t1;Parent=AsAtg8878
Asue_scaffold2	AUGUSTUS	CDS	18383091	18383408	.	-	0	ID=AsAtg8878.t1.cds;Parent=AsAtg8878.t1
Asue_scaffold2	AUGUSTUS	CDS	18383492	18383715	.	-	2	ID=AsAtg8878.t1.cds;Parent=AsAtg8878.t1
Asue_scaffold2	AUGUSTUS	CDS	18384621	18384731	.	-	2	ID=AsAtg8878.t1.cds;Parent=AsAtg8878.t1
Asue_scaffold2	AUGUSTUS	CDS	18385508	18386117	.	-	0	ID=AsAtg8878.t1.cds;Parent=AsAtg8878.t1
Asue_scaffold2	AUGUSTUS	CDS	18386287	18386512	.	-	1	ID=AsAtg8878.t1.cds;Parent=AsAtg8878.t1
Asue_scaffold2	AUGUSTUS	CDS	18387524	18387576	.	-	0	ID=AsAtg8878.t1.cds;Parent=AsAtg8878.t1
Asue_scaffold2	AUGUSTUS	CDS	18387668	18387730	.	-	0	ID=AsAtg8878.t1.cds;Parent=AsAtg8878.t1
Asue_scaffold2	AUGUSTUS	exon	18383091	18383408	.	-	.	ID=AsAtg8878.t1.exon1;Parent=AsAtg8878.t1
Asue_scaffold2	AUGUSTUS	exon	18383492	18383715	.	-	.	ID=AsAtg8878.t1.exon2;Parent=AsAtg8878.t1
Asue_scaffold2	AUGUSTUS	exon	18384621	18384731	.	-	.	ID=AsAtg8878.t1.exon3;Parent=AsAtg8878.t1
Asue_scaffold2	AUGUSTUS	exon	18385508	18386117	.	-	.	ID=AsAtg8878.t1.exon4;Parent=AsAtg8878.t1
Asue_scaffold2	AUGUSTUS	exon	18386287	18386512	.	-	.	ID=AsAtg8878.t1.exon5;Parent=AsAtg8878.t1
Asue_scaffold2	AUGUSTUS	exon	18387524	18387576	.	-	.	ID=AsAtg8878.t1.exon6;Parent=AsAtg8878.t1
Asue_scaffold2	AUGUSTUS	exon	18387668	18387730	.	-	.	ID=AsAtg8878.t1.exon7;Parent=AsAtg8878.t1
Asue_scaffold2	AUGUSTUS	mRNA	18383016	18386491	.	-	.	ID=AsAtg8878.t2;Parent=AsAtg8878
Asue_scaffold2	AUGUSTUS	CDS	18383091	18383408	.	-	0	ID=AsAtg8878.t2.cds;Parent=AsAtg8878.t2
Asue_scaffold2	AUGUSTUS	CDS	18383492	18383715	.	-	2	ID=AsAtg8878.t2.cds;Parent=AsAtg8878.t2
Asue_scaffold2	AUGUSTUS	CDS	18384621	18384731	.	-	2	ID=AsAtg8878.t2.cds;Parent=AsAtg8878.t2
Asue_scaffold2	AUGUSTUS	CDS	18385508	18386117	.	-	0	ID=AsAtg8878.t2.cds;Parent=AsAtg8878.t2
Asue_scaffold2	AUGUSTUS	CDS	18386287	18386439	.	-	0	ID=AsAtg8878.t2.cds;Parent=AsAtg8878.t2
Asue_scaffold2	AUGUSTUS	exon	18383091	18383408	.	-	.	ID=AsAtg8878.t2.exon1;Parent=AsAtg8878.t2
Asue_scaffold2	AUGUSTUS	exon	18383492	18383715	.	-	.	ID=AsAtg8878.t2.exon2;Parent=AsAtg8878.t2
Asue_scaffold2	AUGUSTUS	exon	18384621	18384731	.	-	.	ID=AsAtg8878.t2.exon3;Parent=AsAtg8878.t2
Asue_scaffold2	AUGUSTUS	exon	18385508	18386117	.	-	.	ID=AsAtg8878.t2.exon4;Parent=AsAtg8878.t2
Asue_scaffold2	AUGUSTUS	exon	18386287	18386439	.	-	.	ID=AsAtg8878.t2.exon5;Parent=AsAtg8878.t2
Asue_scaffold2	AUGUSTUS	mRNA	18384419	18387761	.	-	.	ID=AsAtg8878.t3;Parent=AsAtg8878
Asue_scaffold2	AUGUSTUS	CDS	18385440	18386117	.	-	0	ID=AsAtg8878.t3.cds;Parent=AsAtg8878.t3
Asue_scaffold2	AUGUSTUS	CDS	18386287	18386512	.	-	1	ID=AsAtg8878.t3.cds;Parent=AsAtg8878.t3
Asue_scaffold2	AUGUSTUS	CDS	18387524	18387576	.	-	0	ID=AsAtg8878.t3.cds;Parent=AsAtg8878.t3
Asue_scaffold2	AUGUSTUS	CDS	18387668	18387730	.	-	0	ID=AsAtg8878.t3.cds;Parent=AsAtg8878.t3
Asue_scaffold2	AUGUSTUS	exon	18385440	18386117	.	-	.	ID=AsAtg8878.t3.exon1;Parent=AsAtg8878.t3
Asue_scaffold2	AUGUSTUS	exon	18386287	18386512	.	-	.	ID=AsAtg8878.t3.exon2;Parent=AsAtg8878.t3
Asue_scaffold2	AUGUSTUS	exon	18387524	18387576	.	-	.	ID=AsAtg8878.t3.exon3;Parent=AsAtg8878.t3
Asue_scaffold2	AUGUSTUS	exon	18387668	18387730	.	-	.	ID=AsAtg8878.t3.exon4;Parent=AsAtg8878.t3
###
# start gene g8879
# protein sequence = [MAATSSSAFLLNPLTSRHRPFKYSPELSSLSLSSRKAAAFDVSSAAFTLKRQSRSDVVCKAVSIKPEAGVEGLNIADN
# AAQLIGKTPMVYLNNVVKGCVASVAAKLEIMEPCCSVKDRIGYSMITDAEEKGLITPGKSVLVESTSGNTGIGLAFIAASKGYKLILTMPASMSLERR
# VLLRAFGAELVLTEPAKGMTGAIQKAEEILKKTPNSYMLQQFDNPANPKIHYETTGPEIWEDTRGKIDILVAGIGTGGTITGVGRFIKERKPDLKVIG
# VEPTESAILSGGKPGPHKIQGIGAGFVPKNLDLAIVDEYIAISSEEAIETSKQLALQEGLLVGIXXXXXXXXXIQVAKRPENAGKLIAVVFPSFGERY
# LSTQLFQSIREECEQMQPEL]
# Evidence for and against this transcript:
# % of transcript supported by hints (any source): 90.5
# CDS exons: 10/10
#      P:  10 
# CDS introns: 9/9
#      E:   9 
#      P:   9 
# 5'UTR exons and introns: 0/1
# 3'UTR exons and introns: 0/1
# hint groups fully obeyed: 19
#      E:   9 
#      P:  10 
# incompatible hint groups: 11
#      P:  11 (AT2G43750.1,TRINITY_GG_13_c809_g1_i1)
# end gene g8879
Asue_scaffold2	AUGUSTUS	gene	18388403	18391291	.	-	.	ID=AsAtg8879
Asue_scaffold2	AUGUSTUS	mRNA	18388403	18391291	.	-	.	ID=AsAtg8879.t1;Parent=AsAtg8879
Asue_scaffold2	AUGUSTUS	CDS	18388567	18388659	.	-	0	ID=AsAtg8879.t1.cds;Parent=AsAtg8879.t1
Asue_scaffold2	AUGUSTUS	CDS	18389056	18389136	.	-	0	ID=AsAtg8879.t1.cds;Parent=AsAtg8879.t1
Asue_scaffold2	AUGUSTUS	CDS	18389265	18389324	.	-	0	ID=AsAtg8879.t1.cds;Parent=AsAtg8879.t1
Asue_scaffold2	AUGUSTUS	CDS	18389432	18389511	.	-	2	ID=AsAtg8879.t1.cds;Parent=AsAtg8879.t1
Asue_scaffold2	AUGUSTUS	CDS	18389597	18389648	.	-	0	ID=AsAtg8879.t1.cds;Parent=AsAtg8879.t1
Asue_scaffold2	AUGUSTUS	CDS	18389781	18389918	.	-	0	ID=AsAtg8879.t1.cds;Parent=AsAtg8879.t1
Asue_scaffold2	AUGUSTUS	CDS	18390189	18390452	.	-	0	ID=AsAtg8879.t1.cds;Parent=AsAtg8879.t1
Asue_scaffold2	AUGUSTUS	CDS	18390556	18390613	.	-	1	ID=AsAtg8879.t1.cds;Parent=AsAtg8879.t1
Asue_scaffold2	AUGUSTUS	CDS	18390701	18390810	.	-	0	ID=AsAtg8879.t1.cds;Parent=AsAtg8879.t1
Asue_scaffold2	AUGUSTUS	CDS	18390997	18391239	.	-	0	ID=AsAtg8879.t1.cds;Parent=AsAtg8879.t1
Asue_scaffold2	AUGUSTUS	exon	18388567	18388659	.	-	.	ID=AsAtg8879.t1.exon1;Parent=AsAtg8879.t1
Asue_scaffold2	AUGUSTUS	exon	18389056	18389136	.	-	.	ID=AsAtg8879.t1.exon2;Parent=AsAtg8879.t1
Asue_scaffold2	AUGUSTUS	exon	18389265	18389324	.	-	.	ID=AsAtg8879.t1.exon3;Parent=AsAtg8879.t1
Asue_scaffold2	AUGUSTUS	exon	18389432	18389511	.	-	.	ID=AsAtg8879.t1.exon4;Parent=AsAtg8879.t1
Asue_scaffold2	AUGUSTUS	exon	18389597	18389648	.	-	.	ID=AsAtg8879.t1.exon5;Parent=AsAtg8879.t1
Asue_scaffold2	AUGUSTUS	exon	18389781	18389918	.	-	.	ID=AsAtg8879.t1.exon6;Parent=AsAtg8879.t1
Asue_scaffold2	AUGUSTUS	exon	18390189	18390452	.	-	.	ID=AsAtg8879.t1.exon7;Parent=AsAtg8879.t1
Asue_scaffold2	AUGUSTUS	exon	18390556	18390613	.	-	.	ID=AsAtg8879.t1.exon8;Parent=AsAtg8879.t1
Asue_scaffold2	AUGUSTUS	exon	18390701	18390810	.	-	.	ID=AsAtg8879.t1.exon9;Parent=AsAtg8879.t1
Asue_scaffold2	AUGUSTUS	exon	18390997	18391239	.	-	.	ID=AsAtg8879.t1.exon10;Parent=AsAtg8879.t1
###
# start gene g8880
# protein sequence = [MSAEEKNLIEILEEGHKVDVVKYIDYVSAPQAGAIATFSGTTRDMFEGKTVLELRYEAYVPMATRCLSSICTTARSTW
# DIHKIAVAHRLGPVPVGETSVLIAVSSVHRADGLDACKFLIDELKASVPIWKKEVYTNGEIWKENSEFMEKRLELAEKRDSIVKKTVVXXXXXXXXXX
# XXXXXXXXXXHKDITGDNKSSS]
# Evidence for and against this transcript:
# % of transcript supported by hints (any source): 40
# CDS exons: 1/1
#      P:   1 
# CDS introns: 0/0
# 5'UTR exons and introns: 1/3
#      E:   1 
# 3'UTR exons and introns: 0/1
# hint groups fully obeyed: 1
#      E:   1 
# incompatible hint groups: 1
#      P:   1 (AT2G43760.1)
# end gene g8880
Asue_scaffold2	AUGUSTUS	gene	18391596	18393003	.	+	.	ID=AsAtg8880
Asue_scaffold2	AUGUSTUS	mRNA	18391596	18393003	.	+	.	ID=AsAtg8880.t1;Parent=AsAtg8880
Asue_scaffold2	AUGUSTUS	CDS	18392192	18392788	.	+	0	ID=AsAtg8880.t1.cds;Parent=AsAtg8880.t1
Asue_scaffold2	AUGUSTUS	exon	18392192	18392788	.	+	.	ID=AsAtg8880.t1.exon1;Parent=AsAtg8880.t1
###
# start gene g8881
# protein sequence = [MEIMSRENETALSGPRPMEWSTVPHSASQGPGPNGKNRTSSLEAPIMLLSGHPSAVYTMKFNPAGTLIASGSHDREIF
# LWRVHGDCKNFMVLKGHKNAILDLHWTSDGSQIVSASPDKTVRAWDVETGKQIKKMAEHSSFVNSCCPTRRGPPLIISGSDDGTAKLWDMRQRGAIQT
# FPDKYQITAVSFSDAADKIFTGGVDNDVKVWDLRKGEATMTLEGHQDTITGMSLSPDGSYLLTNGMDNKLCVWDMRPYAPQNRCVKIFEGHQHNFEKN
# LLKCSWSPDGTKVTAGSSDRMVHIWDTTSRRTIYKLPGHTGSVNECVFHPTEPIIGSCSSDKNIYLGEI]
# Evidence for and against this transcript:
# % of transcript supported by hints (any source): 40
# CDS exons: 1/1
#      P:   1 
# CDS introns: 0/0
# 5'UTR exons and introns: 1/3
#      E:   1 
# 3'UTR exons and introns: 0/1
# hint groups fully obeyed: 1
#      E:   1 
# incompatible hint groups: 3
#      P:   3 (AT2G43770.1,TRINITY_GG_13_c751_g1_i1)
# end gene g8881
Asue_scaffold2	AUGUSTUS	gene	18393047	18394871	.	-	.	ID=AsAtg8881
Asue_scaffold2	AUGUSTUS	mRNA	18393047	18394871	.	-	.	ID=AsAtg8881.t1;Parent=AsAtg8881
Asue_scaffold2	AUGUSTUS	CDS	18393188	18394219	.	-	0	ID=AsAtg8881.t1.cds;Parent=AsAtg8881.t1
Asue_scaffold2	AUGUSTUS	exon	18393188	18394219	.	-	.	ID=AsAtg8881.t1.exon1;Parent=AsAtg8881.t1
###
# start gene g8882
# protein sequence = [MAGFPGFSYLGPKGKNTVVAGGLTAFVFGVYFYTMRAVGGTDELQVAIDKFEGQKQVDTDTKVPSKV]
# Evidence for and against this transcript:
# % of transcript supported by hints (any source): 40
# CDS exons: 1/1
#      P:   1 
# CDS introns: 0/0
# 5'UTR exons and introns: 1/3
#      E:   1 
# 3'UTR exons and introns: 0/1
# hint groups fully obeyed: 1
#      E:   1 
# incompatible hint groups: 2
#      P:   2 (AT2G43780.1)
# end gene g8882
Asue_scaffold2	AUGUSTUS	gene	18395071	18396491	.	-	.	ID=AsAtg8882
Asue_scaffold2	AUGUSTUS	mRNA	18395071	18396491	.	-	.	ID=AsAtg8882.t1;Parent=AsAtg8882
Asue_scaffold2	AUGUSTUS	CDS	18395347	18395550	.	-	0	ID=AsAtg8882.t1.cds;Parent=AsAtg8882.t1
Asue_scaffold2	AUGUSTUS	exon	18395347	18395550	.	-	.	ID=AsAtg8882.t1.exon1;Parent=AsAtg8882.t1
###
# start gene g8883
# protein sequence = [MDGGSGQPAADTEMTEAPGGFPAAAPSPQMPGIENIPATLSHGGRFIQYNIFGNIFEVTAKYKPPIMPIGKGAYGIVC
# SAMNSETNESVAIKKIANAFDNKIDAKRTLREIKLLRHMDHENIVAIRDIIPPPLRNAFNDVYIAYELMDTDLHQIIRSNQALSEEHCQYFLYQILRG
# LKYIHSANVLHRDLKPSNLLLNANCDLKICDFGLARVTSESDFMTEYVVTRWYRAPELLLNSSDYTAAIDVWSVGCIFMELMDRKPLFPGRDHVHQLR
# LLMELIGTPSEEELEFLNENAKRYIRQLPPYPRQSITDKFPTVHPLAIDLIEKMLTFDPRRRITVLDALAHPYLNSLHDISDEPECTIPFNFDFENHA
# LSEEQMKELIYREALAFNPEYQQ]
# Evidence for and against this transcript:
# % of transcript supported by hints (any source): 84.6
# CDS exons: 6/6
#      P:   6 
# CDS introns: 5/5
#      E:   5 
#      P:   5 
# 5'UTR exons and introns: 0/1
# 3'UTR exons and introns: 0/1
# hint groups fully obeyed: 11
#      E:   5 
#      P:   6 
# incompatible hint groups: 7
#      P:   7 (TRINITY_GG_13_c2927_g1_i1,AT2G43790.1)
# end gene g8883
Asue_scaffold2	AUGUSTUS	gene	18397326	18399820	.	+	.	ID=AsAtg8883
Asue_scaffold2	AUGUSTUS	mRNA	18397326	18399820	.	+	.	ID=AsAtg8883.t1;Parent=AsAtg8883
Asue_scaffold2	AUGUSTUS	CDS	18397378	18397610	.	+	0	ID=AsAtg8883.t1.cds;Parent=AsAtg8883.t1
Asue_scaffold2	AUGUSTUS	CDS	18397832	18397961	.	+	1	ID=AsAtg8883.t1.cds;Parent=AsAtg8883.t1
Asue_scaffold2	AUGUSTUS	CDS	18398407	18398544	.	+	0	ID=AsAtg8883.t1.cds;Parent=AsAtg8883.t1
Asue_scaffold2	AUGUSTUS	CDS	18398636	18398968	.	+	0	ID=AsAtg8883.t1.cds;Parent=AsAtg8883.t1
Asue_scaffold2	AUGUSTUS	CDS	18399049	18399229	.	+	0	ID=AsAtg8883.t1.cds;Parent=AsAtg8883.t1
Asue_scaffold2	AUGUSTUS	CDS	18399418	18399590	.	+	2	ID=AsAtg8883.t1.cds;Parent=AsAtg8883.t1
Asue_scaffold2	AUGUSTUS	exon	18397378	18397610	.	+	.	ID=AsAtg8883.t1.exon1;Parent=AsAtg8883.t1
Asue_scaffold2	AUGUSTUS	exon	18397832	18397961	.	+	.	ID=AsAtg8883.t1.exon2;Parent=AsAtg8883.t1
Asue_scaffold2	AUGUSTUS	exon	18398407	18398544	.	+	.	ID=AsAtg8883.t1.exon3;Parent=AsAtg8883.t1
Asue_scaffold2	AUGUSTUS	exon	18398636	18398968	.	+	.	ID=AsAtg8883.t1.exon4;Parent=AsAtg8883.t1
Asue_scaffold2	AUGUSTUS	exon	18399049	18399229	.	+	.	ID=AsAtg8883.t1.exon5;Parent=AsAtg8883.t1
Asue_scaffold2	AUGUSTUS	exon	18399418	18399590	.	+	.	ID=AsAtg8883.t1.exon6;Parent=AsAtg8883.t1
###
# start gene g8884
# protein sequence = [MDGSFHSPEWHAARLASLKTTHTLTWEEYKQKQKEEELKKQEVEADTDKLMREYRAQLDAERAMKLSKGRNYSSDISR
# KGRRESSQIESAEIPRGRKAKRESIRKGDHQTQAHLLNLQVVTKTNLGSQGQVLRGQRGRGNTSLEADTQNQSKDEADGPAPQSKFFGSLKS]
# Evidence for and against this transcript:
# % of transcript supported by hints (any source): 77.8
# CDS exons: 4/4
#      P:   4 
# CDS introns: 3/3
#      P:   3 
# 5'UTR exons and introns: 0/1
# 3'UTR exons and introns: 0/1
# hint groups fully obeyed: 2
#      P:   2 
# incompatible hint groups: 6
#      P:   6 (TRINITY_GG_13_c3944_g1_i1,AT2G43795.2,AT2G43795.1)
# end gene g8884
Asue_scaffold2	AUGUSTUS	gene	18399906	18400961	.	-	.	ID=AsAtg8884
Asue_scaffold2	AUGUSTUS	mRNA	18399906	18400961	.	-	.	ID=AsAtg8884.t1;Parent=AsAtg8884
Asue_scaffold2	AUGUSTUS	CDS	18400032	18400239	.	-	1	ID=AsAtg8884.t1.cds;Parent=AsAtg8884.t1
Asue_scaffold2	AUGUSTUS	CDS	18400337	18400403	.	-	2	ID=AsAtg8884.t1.cds;Parent=AsAtg8884.t1
Asue_scaffold2	AUGUSTUS	CDS	18400498	18400633	.	-	0	ID=AsAtg8884.t1.cds;Parent=AsAtg8884.t1
Asue_scaffold2	AUGUSTUS	CDS	18400727	18400828	.	-	0	ID=AsAtg8884.t1.cds;Parent=AsAtg8884.t1
Asue_scaffold2	AUGUSTUS	exon	18400032	18400239	.	-	.	ID=AsAtg8884.t1.exon1;Parent=AsAtg8884.t1
Asue_scaffold2	AUGUSTUS	exon	18400337	18400403	.	-	.	ID=AsAtg8884.t1.exon2;Parent=AsAtg8884.t1
Asue_scaffold2	AUGUSTUS	exon	18400498	18400633	.	-	.	ID=AsAtg8884.t1.exon3;Parent=AsAtg8884.t1
Asue_scaffold2	AUGUSTUS	exon	18400727	18400828	.	-	.	ID=AsAtg8884.t1.exon4;Parent=AsAtg8884.t1
###
# start gene g8885
# protein sequence = [MTTIPFCFLFVAFFFSSSTADQRHHSRHLLHQPFFPVVTAAPPPYQPPVSSQPPSPSPHTHHHHKKHLTTTTPPPHEK
# HLFSSVANPPPPPPSPPHPNPFFPSSDPTSTASHPPPAPPPPASLPTFPANISSLLFPTHNKQSKPPSNGHIARLVTITASVISAAALLSLFAVFIIF
# IRRTRHRRRSSPADDTKSTRSDALQLFNASPSDGSKKQKQHQQPPKYTSSHTSSEFLYLGTLVNSRSNGLEQQKSPISLSGGITGVLELPPPXXXXXX
# XXXSQYHKLGSPELRPLPPLPKLQSFTPVYKSTEQLNPKRQDFDGDDNENDEFFSPRGSSGRKQSPTRVSDVDQIDNRSINGSGSNSCSPTNFAPSLN
# ASPGTSLKPKSISPPVSLHSQISSNNGIPKRLCPARPPPPPPPPPQVSEVPATMSHSLPGDDSDPEKKVETMKPKLKTLHWDKVRASSSRVMVWDQIK
# SNSFQVNEEMIETLFKVNDPTSRTRDGVVQSVSQENRFLDPRKSHNIAILLRALNVTADEVCEALIEGNSDTLGPELLECLLKMAPTKEEEDKLKELK
# DDDDGSPSKIGPAEKFLKALLNIPFAFKRIDAMLYIVKFESEIEYLNRSFDTLEAATGELKNTRMFLKLLEAVLKTGNRMNIGTNRGDAHAFKLDTLL
# KLVDIKGADGKTTLLHFVVQEIIKFEGARVPFTPSQSHIGDNMAEQSAFQDDLELKKLGLQVVSGLSSQLINVKKAAAMDSNSLINETAEIARGIAKV
# KEVITELKQETGVERFLESMNSFLNKGEKEITELQSHGDNVMKMVKEVTEYFHGNSETHPFRIFAVVRDFLTILDQVCKEVGRVNERTVYGSMPLHSP
# SNQTATPLFPVVINNNSRLSPSGSLDDDDGSF]
# Evidence for and against this transcript:
# % of transcript supported by hints (any source): 77.8
# CDS exons: 4/4
#      P:   4 
# CDS introns: 3/3
#      E:   1 
#      P:   3 
# 5'UTR exons and introns: 0/1
# 3'UTR exons and introns: 0/1
# hint groups fully obeyed: 5
#      E:   1 
#      P:   4 
# incompatible hint groups: 5
#      P:   5 (TRINITY_GG_13_c637_g1_i1,AT2G43800.1)
# end gene g8885
Asue_scaffold2	AUGUSTUS	gene	18404516	18407724	.	+	.	ID=AsAtg8885
Asue_scaffold2	AUGUSTUS	mRNA	18404516	18407724	.	+	.	ID=AsAtg8885.t1;Parent=AsAtg8885
Asue_scaffold2	AUGUSTUS	CDS	18404586	18406009	.	+	0	ID=AsAtg8885.t1.cds;Parent=AsAtg8885.t1
Asue_scaffold2	AUGUSTUS	CDS	18406094	18406281	.	+	1	ID=AsAtg8885.t1.cds;Parent=AsAtg8885.t1
Asue_scaffold2	AUGUSTUS	CDS	18406433	18406686	.	+	2	ID=AsAtg8885.t1.cds;Parent=AsAtg8885.t1
Asue_scaffold2	AUGUSTUS	CDS	18406768	18407586	.	+	0	ID=AsAtg8885.t1.cds;Parent=AsAtg8885.t1
Asue_scaffold2	AUGUSTUS	exon	18404586	18406009	.	+	.	ID=AsAtg8885.t1.exon1;Parent=AsAtg8885.t1
Asue_scaffold2	AUGUSTUS	exon	18406094	18406281	.	+	.	ID=AsAtg8885.t1.exon2;Parent=AsAtg8885.t1
Asue_scaffold2	AUGUSTUS	exon	18406433	18406686	.	+	.	ID=AsAtg8885.t1.exon3;Parent=AsAtg8885.t1
Asue_scaffold2	AUGUSTUS	exon	18406768	18407586	.	+	.	ID=AsAtg8885.t1.exon4;Parent=AsAtg8885.t1
###
# start gene g8886
# protein sequence = [MSGVGEKASGTTKTPADFLKSIRGKPVVVKLNSGVDYRGILTCLDGYMNIAMEQTEEYVNGQLKNTYGDAFVRGNNVL
# YISTTKGTLSDGA]
# Evidence for and against this transcript:
# % of transcript supported by hints (any source): 66.7
# CDS exons: 3/3
#      P:   3 
# CDS introns: 2/2
#      E:   2 
#      P:   2 
# 5'UTR exons and introns: 1/3
#      E:   1 
#      P:   1 
# 3'UTR exons and introns: 0/1
# hint groups fully obeyed: 7
#      E:   3 
#      P:   4 
# incompatible hint groups: 3
#      P:   3 (TRINITY_GG_13_c537_g1_i1,AT2G43810.1)
# end gene g8886
Asue_scaffold2	AUGUSTUS	gene	18408186	18410247	.	+	.	ID=AsAtg8886
Asue_scaffold2	AUGUSTUS	mRNA	18408186	18410247	.	+	.	ID=AsAtg8886.t1;Parent=AsAtg8886
Asue_scaffold2	AUGUSTUS	CDS	18408590	18408704	.	+	0	ID=AsAtg8886.t1.cds;Parent=AsAtg8886.t1
Asue_scaffold2	AUGUSTUS	CDS	18409490	18409603	.	+	2	ID=AsAtg8886.t1.cds;Parent=AsAtg8886.t1
Asue_scaffold2	AUGUSTUS	CDS	18409699	18409745	.	+	2	ID=AsAtg8886.t1.cds;Parent=AsAtg8886.t1
Asue_scaffold2	AUGUSTUS	exon	18408590	18408704	.	+	.	ID=AsAtg8886.t1.exon1;Parent=AsAtg8886.t1
Asue_scaffold2	AUGUSTUS	exon	18409490	18409603	.	+	.	ID=AsAtg8886.t1.exon2;Parent=AsAtg8886.t1
Asue_scaffold2	AUGUSTUS	exon	18409699	18409745	.	+	.	ID=AsAtg8886.t1.exon3;Parent=AsAtg8886.t1
###
# start gene g8887
# protein sequence = [MQIVPYPTQGHITPFRQFCKRLHFKGLKTTLALTTFVFNSINPDLSGPISIATISDGYDHGGFETAASIDDYLKDFKT
# SGSKTIADIIQKHQTSDNPITCIVYDAFIPWALDVAREFGLVATPFFTQPCAVNYVYYLSYINNGSLQLPIEELPFLELQDLPSFFSVSGSYPAYFEM
# VLQQFINFEKADFVLVNSFQELELHENELWSKACPVLTIGPTIPSIYLDQLPFPSQGHITPIRQFCKRLHSKGFKTTHTLTTFIFNTIHLDPSSPISI
# ATISDGYDQGGFSSAGSVPEYLQNFKTFGSKTVADIIRKHQSTDNPITCIVYDSFMPWALDLAMDFGLAAAPFFTQSCAVNYINYLSYINNGSLTLPI
# KDLPLLELQDLPTFVTPTGSHLAYFEMVLQQFTNFDKADFVLVNSFHDLDLHEEELLSKICPVLTIGPTVPSMYLDQQIKSDNDYDLNLFDLKEAALC
# TDWLDKRPEGSSLSEGGSTDININEFVSKIQIK]
# Evidence for and against this transcript:
# % of transcript supported by hints (any source): 23.1
# CDS exons: 2/6
#      P:   2 
# CDS introns: 1/5
#      P:   1 
# 5'UTR exons and introns: 0/1
# 3'UTR exons and introns: 0/1
# hint groups fully obeyed: 0
# incompatible hint groups: 3
#      P:   3 (TRINITY_GG_13_c3406_g1_i1,TRINITY_GG_13_c3940_g1_i1,TRINITY_GG_13_c3827_g1_i1)
# end gene g8887
Asue_scaffold2	AUGUSTUS	gene	18410846	18418006	.	+	.	ID=AsAtg8887
Asue_scaffold2	AUGUSTUS	mRNA	18410846	18418006	.	+	.	ID=AsAtg8887.t1;Parent=AsAtg8887
Asue_scaffold2	AUGUSTUS	CDS	18410923	18410932	.	+	0	ID=AsAtg8887.t1.cds;Parent=AsAtg8887.t1
Asue_scaffold2	AUGUSTUS	CDS	18411176	18411768	.	+	2	ID=AsAtg8887.t1.cds;Parent=AsAtg8887.t1
Asue_scaffold2	AUGUSTUS	CDS	18411856	18411931	.	+	0	ID=AsAtg8887.t1.cds;Parent=AsAtg8887.t1
Asue_scaffold2	AUGUSTUS	CDS	18416480	18417072	.	+	2	ID=AsAtg8887.t1.cds;Parent=AsAtg8887.t1
Asue_scaffold2	AUGUSTUS	CDS	18417209	18417379	.	+	0	ID=AsAtg8887.t1.cds;Parent=AsAtg8887.t1
Asue_scaffold2	AUGUSTUS	CDS	18417866	18417934	.	+	0	ID=AsAtg8887.t1.cds;Parent=AsAtg8887.t1
Asue_scaffold2	AUGUSTUS	exon	18410923	18410932	.	+	.	ID=AsAtg8887.t1.exon1;Parent=AsAtg8887.t1
Asue_scaffold2	AUGUSTUS	exon	18411176	18411768	.	+	.	ID=AsAtg8887.t1.exon2;Parent=AsAtg8887.t1
Asue_scaffold2	AUGUSTUS	exon	18411856	18411931	.	+	.	ID=AsAtg8887.t1.exon3;Parent=AsAtg8887.t1
Asue_scaffold2	AUGUSTUS	exon	18416480	18417072	.	+	.	ID=AsAtg8887.t1.exon4;Parent=AsAtg8887.t1
Asue_scaffold2	AUGUSTUS	exon	18417209	18417379	.	+	.	ID=AsAtg8887.t1.exon5;Parent=AsAtg8887.t1
Asue_scaffold2	AUGUSTUS	exon	18417866	18417934	.	+	.	ID=AsAtg8887.t1.exon6;Parent=AsAtg8887.t1
###
# start gene g8888
# protein sequence = [MENITAQLKRGISRQFSTGSIRRTLSRQFTRQSSLDPRRTNMRFSFGRQSSLDPIRRSPDSSKSDDEPHMSVPENLDS
# TMQLLFMASKGDVRGIEELLDEGIDVNSIDLDGRTALHIAACEGHLGVVKALLSRRANIDARDRWGSTAAADAKYYGNLDVYNLLKARGAKVPKTRKT
# PMTVSNPREVPEYELNPLEIQVRKSDGISKGAYQVAKWNGTRVSVKILDKDSYSDPERINAFKHELTLLEKVRHPNVIQFVGAVTQNIPMMIVVEYNP
# KGDLSVYLQKKGRLSPSKALRFALDIARGMNYLHECKPDPIIHCDLKPKNILLDRGGQLKISGFGMIRLSKISQEKAKVANHKAHIDLSNYYIAPEVY
# KDEIFDRRVDAHSFGVILYEITEGVPVFHPRPPEEVARMMCLEGKRPVFKTKSRSYPPDIKELIEKCWHPEAGIRPTFSEIIIRLDKIVANCSKQGWW
# KDTFKFPWK]
# Evidence for and against this transcript:
# % of transcript supported by hints (any source): 88
# CDS exons: 11/12
#      P:  11 
# CDS introns: 11/11
#      E:   7 
#      P:  10 
# 5'UTR exons and introns: 0/1
# 3'UTR exons and introns: 0/1
# hint groups fully obeyed: 18
#      E:   7 
#      P:  11 
# incompatible hint groups: 13
#      P:  13 (TRINITY_GG_13_c963_g1_i1,AT2G43850.2)
# end gene g8888
Asue_scaffold2	AUGUSTUS	gene	18418066	18420841	.	-	.	ID=AsAtg8888
Asue_scaffold2	AUGUSTUS	mRNA	18418066	18420841	.	-	.	ID=AsAtg8888.t1;Parent=AsAtg8888
Asue_scaffold2	AUGUSTUS	CDS	18418285	18418291	.	-	1	ID=AsAtg8888.t1.cds;Parent=AsAtg8888.t1
Asue_scaffold2	AUGUSTUS	CDS	18418372	18418503	.	-	1	ID=AsAtg8888.t1.cds;Parent=AsAtg8888.t1
Asue_scaffold2	AUGUSTUS	CDS	18418601	18418725	.	-	0	ID=AsAtg8888.t1.cds;Parent=AsAtg8888.t1
Asue_scaffold2	AUGUSTUS	CDS	18418807	18418892	.	-	2	ID=AsAtg8888.t1.cds;Parent=AsAtg8888.t1
Asue_scaffold2	AUGUSTUS	CDS	18418981	18419102	.	-	1	ID=AsAtg8888.t1.cds;Parent=AsAtg8888.t1
Asue_scaffold2	AUGUSTUS	CDS	18419213	18419275	.	-	1	ID=AsAtg8888.t1.cds;Parent=AsAtg8888.t1
Asue_scaffold2	AUGUSTUS	CDS	18419363	18419442	.	-	0	ID=AsAtg8888.t1.cds;Parent=AsAtg8888.t1
Asue_scaffold2	AUGUSTUS	CDS	18419520	18419640	.	-	1	ID=AsAtg8888.t1.cds;Parent=AsAtg8888.t1
Asue_scaffold2	AUGUSTUS	CDS	18419782	18419867	.	-	0	ID=AsAtg8888.t1.cds;Parent=AsAtg8888.t1
Asue_scaffold2	AUGUSTUS	CDS	18419970	18420074	.	-	0	ID=AsAtg8888.t1.cds;Parent=AsAtg8888.t1
Asue_scaffold2	AUGUSTUS	CDS	18420161	18420235	.	-	0	ID=AsAtg8888.t1.cds;Parent=AsAtg8888.t1
Asue_scaffold2	AUGUSTUS	CDS	18420322	18420759	.	-	0	ID=AsAtg8888.t1.cds;Parent=AsAtg8888.t1
Asue_scaffold2	AUGUSTUS	exon	18418285	18418291	.	-	.	ID=AsAtg8888.t1.exon1;Parent=AsAtg8888.t1
Asue_scaffold2	AUGUSTUS	exon	18418372	18418503	.	-	.	ID=AsAtg8888.t1.exon2;Parent=AsAtg8888.t1
Asue_scaffold2	AUGUSTUS	exon	18418601	18418725	.	-	.	ID=AsAtg8888.t1.exon3;Parent=AsAtg8888.t1
Asue_scaffold2	AUGUSTUS	exon	18418807	18418892	.	-	.	ID=AsAtg8888.t1.exon4;Parent=AsAtg8888.t1
Asue_scaffold2	AUGUSTUS	exon	18418981	18419102	.	-	.	ID=AsAtg8888.t1.exon5;Parent=AsAtg8888.t1
Asue_scaffold2	AUGUSTUS	exon	18419213	18419275	.	-	.	ID=AsAtg8888.t1.exon6;Parent=AsAtg8888.t1
Asue_scaffold2	AUGUSTUS	exon	18419363	18419442	.	-	.	ID=AsAtg8888.t1.exon7;Parent=AsAtg8888.t1
Asue_scaffold2	AUGUSTUS	exon	18419520	18419640	.	-	.	ID=AsAtg8888.t1.exon8;Parent=AsAtg8888.t1
Asue_scaffold2	AUGUSTUS	exon	18419782	18419867	.	-	.	ID=AsAtg8888.t1.exon9;Parent=AsAtg8888.t1
Asue_scaffold2	AUGUSTUS	exon	18419970	18420074	.	-	.	ID=AsAtg8888.t1.exon10;Parent=AsAtg8888.t1
Asue_scaffold2	AUGUSTUS	exon	18420161	18420235	.	-	.	ID=AsAtg8888.t1.exon11;Parent=AsAtg8888.t1
Asue_scaffold2	AUGUSTUS	exon	18420322	18420759	.	-	.	ID=AsAtg8888.t1.exon12;Parent=AsAtg8888.t1
###
# start gene g8889
# protein sequence = [MVYNTSCLILPLALIILDFTLISSLAHPIPSTLNVLSYGAKPDGSKDSTKAFLAAWDVACASANPTTIIVPKGRFLVG
# NLVFHGNECKQAPISIRIAGSIVAPEDFRIIASSKHWIWFEDVTDVSIYGGILDAQGTSLWKCKNNGGHNCPTGAKSLVFSGSNNIKISGLTSINSQK
# FHIVIDNSNNVNIDGVKVSADENSPNTDGIHVESSHSVHITNSRIGTGDDCISIGPGSTNVFIQTIQCGPGHGISIGSLGRAEEEQGVDNVTVSNVDF
# MGTNNGVRIKTWGKDSNSFARNIVFQHINMKMVKNPIIIDQHYCLHKPCPKQESGVKVSNVRYEDIHGTSNTEVAVLLDCSKEKPCTGIVMDDVNLVS
# VHRPAQASCDNANGSANDVVPFTPCLKREIIIT]
# Evidence for and against this transcript:
# % of transcript supported by hints (any source): 77.8
# CDS exons: 4/4
#      P:   4 
# CDS introns: 3/3
#      P:   3 
# 5'UTR exons and introns: 0/1
# 3'UTR exons and introns: 0/1
# hint groups fully obeyed: 0
# incompatible hint groups: 2
#      P:   2 (AT2G43860.1,TRINITY_GG_13_c2799_g1_i1)
# end gene g8889
Asue_scaffold2	AUGUSTUS	gene	18421447	18423231	.	-	.	ID=AsAtg8889
Asue_scaffold2	AUGUSTUS	mRNA	18421447	18423231	.	-	.	ID=AsAtg8889.t1;Parent=AsAtg8889
Asue_scaffold2	AUGUSTUS	CDS	18421701	18421940	.	-	0	ID=AsAtg8889.t1.cds;Parent=AsAtg8889.t1
Asue_scaffold2	AUGUSTUS	CDS	18422031	18422256	.	-	1	ID=AsAtg8889.t1.cds;Parent=AsAtg8889.t1
Asue_scaffold2	AUGUSTUS	CDS	18422354	18422643	.	-	0	ID=AsAtg8889.t1.cds;Parent=AsAtg8889.t1
Asue_scaffold2	AUGUSTUS	CDS	18422723	18423184	.	-	0	ID=AsAtg8889.t1.cds;Parent=AsAtg8889.t1
Asue_scaffold2	AUGUSTUS	exon	18421701	18421940	.	-	.	ID=AsAtg8889.t1.exon1;Parent=AsAtg8889.t1
Asue_scaffold2	AUGUSTUS	exon	18422031	18422256	.	-	.	ID=AsAtg8889.t1.exon2;Parent=AsAtg8889.t1
Asue_scaffold2	AUGUSTUS	exon	18422354	18422643	.	-	.	ID=AsAtg8889.t1.exon3;Parent=AsAtg8889.t1
Asue_scaffold2	AUGUSTUS	exon	18422723	18423184	.	-	.	ID=AsAtg8889.t1.exon4;Parent=AsAtg8889.t1
###
# start gene g8890
# protein sequence = [MASLLVLFVFFFISSCSAQSYNVLSFGAKPDGKTDATKAFMAVWQTACASSRPVTIVVPKGRFLLRSVTFDGSKCKPK
# PVTFRIDGTLVAPADYRVIGNEDYWIFFQHLDGITVYGGVLDARGASLWDCKKSGKNCPSGATTIGFQSSSNVVVSGLTSLNSQMFHVVINGCNNVKL
# QGVKVLAAGNSPNTDGIHVQSSSTVSIFNTKISTGDDCVSIGPGTNGLWIENVACGPGHGISIGSLGKDSVESGVQNVTVKTVTFTGTDNGVRIKSWA
# RPSSGFAKNIRFQHCVMNNVENPIIIDQNYCPDHDCPRQVSGIKISDVLFVDIHGTSATEVGVKLDCSSKKPCTGIRLEDVKLTYQNKPAASACTHAG
# GIEAGFFQPNCL]
# Evidence for and against this transcript:
# % of transcript supported by hints (any source): 77.8
# CDS exons: 4/4
#      P:   4 
# CDS introns: 3/3
#      P:   3 
# 5'UTR exons and introns: 0/1
# 3'UTR exons and introns: 0/1
# hint groups fully obeyed: 2
#      P:   2 
# incompatible hint groups: 4
#      P:   4 (TRINITY_GG_13_c3809_g1_i1,AT2G43870.1,TRINITY_GG_13_c3598_g1_i1)
# end gene g8890
Asue_scaffold2	AUGUSTUS	gene	18424554	18426551	.	-	.	ID=AsAtg8890
Asue_scaffold2	AUGUSTUS	mRNA	18424554	18426551	.	-	.	ID=AsAtg8890.t1;Parent=AsAtg8890
Asue_scaffold2	AUGUSTUS	CDS	18424823	18425038	.	-	0	ID=AsAtg8890.t1.cds;Parent=AsAtg8890.t1
Asue_scaffold2	AUGUSTUS	CDS	18425116	18425341	.	-	1	ID=AsAtg8890.t1.cds;Parent=AsAtg8890.t1
Asue_scaffold2	AUGUSTUS	CDS	18425460	18425749	.	-	0	ID=AsAtg8890.t1.cds;Parent=AsAtg8890.t1
Asue_scaffold2	AUGUSTUS	CDS	18426051	18426473	.	-	0	ID=AsAtg8890.t1.cds;Parent=AsAtg8890.t1
Asue_scaffold2	AUGUSTUS	exon	18424823	18425038	.	-	.	ID=AsAtg8890.t1.exon1;Parent=AsAtg8890.t1
Asue_scaffold2	AUGUSTUS	exon	18425116	18425341	.	-	.	ID=AsAtg8890.t1.exon2;Parent=AsAtg8890.t1
Asue_scaffold2	AUGUSTUS	exon	18425460	18425749	.	-	.	ID=AsAtg8890.t1.exon3;Parent=AsAtg8890.t1
Asue_scaffold2	AUGUSTUS	exon	18426051	18426473	.	-	.	ID=AsAtg8890.t1.exon4;Parent=AsAtg8890.t1
###
# start gene g8891
# protein sequence = [MANNISFPCAIIFFSINVFFLIKSSHAMPSFNVQRYGARGDGRADATKSFLTAWSLACGSRARAMVYVPRGTYLVKNL
# VFWGPCKNIITFKNDGTLVAPANYWDIGNSGYWILFAKVNRISVYGGTIDARGAGYWSCRKKGSHCPQGARSISFSWCNNVLLSGLSSFNSQNMHVTV
# HHSSNVRIENVRIRAPSGSPNTDGIHVQSSSGVTISGGTIATGDDCIALSQGSRNIWIERVNCGPGHGISIGSLGDYANEEGVQNVTVTSSVFTKTQN
# GVRIKTWARPSRGFVNNVVFRNLIMNNVENPVIIDQNYCPNGKGCPRQSSGVKISGVTFANIKGTSTTPIAMKLDCSGSNHCTGLRLQDIKLTYMRRS
# SASYCRNAHGRASGVMVPRNCM]
# Evidence for and against this transcript:
# % of transcript supported by hints (any source): 77.8
# CDS exons: 4/4
#      P:   4 
# CDS introns: 3/3
#      P:   3 
# 5'UTR exons and introns: 0/1
# 3'UTR exons and introns: 0/1
# hint groups fully obeyed: 0
# incompatible hint groups: 1
#      P:   1 (AT2G43880.1)
# end gene g8891
Asue_scaffold2	AUGUSTUS	gene	18431198	18432966	.	+	.	ID=AsAtg8891
Asue_scaffold2	AUGUSTUS	mRNA	18431198	18432966	.	+	.	ID=AsAtg8891.t1;Parent=AsAtg8891
Asue_scaffold2	AUGUSTUS	CDS	18431255	18431701	.	+	0	ID=AsAtg8891.t1.cds;Parent=AsAtg8891.t1
Asue_scaffold2	AUGUSTUS	CDS	18431799	18432088	.	+	0	ID=AsAtg8891.t1.cds;Parent=AsAtg8891.t1
Asue_scaffold2	AUGUSTUS	CDS	18432172	18432400	.	+	1	ID=AsAtg8891.t1.cds;Parent=AsAtg8891.t1
Asue_scaffold2	AUGUSTUS	CDS	18432485	18432703	.	+	0	ID=AsAtg8891.t1.cds;Parent=AsAtg8891.t1
Asue_scaffold2	AUGUSTUS	exon	18431255	18431701	.	+	.	ID=AsAtg8891.t1.exon1;Parent=AsAtg8891.t1
Asue_scaffold2	AUGUSTUS	exon	18431799	18432088	.	+	.	ID=AsAtg8891.t1.exon2;Parent=AsAtg8891.t1
Asue_scaffold2	AUGUSTUS	exon	18432172	18432400	.	+	.	ID=AsAtg8891.t1.exon3;Parent=AsAtg8891.t1
Asue_scaffold2	AUGUSTUS	exon	18432485	18432703	.	+	.	ID=AsAtg8891.t1.exon4;Parent=AsAtg8891.t1
###
# start gene g8892
# protein sequence = [MDNNKLVAVLLMFFSSFLLMKSSTAASNYNVVSFGAKPDGRTDSTKTFLGAWQAACRSAAAVTVTVPRGSFLLKPVEF
# RGPCRSRITFQIYGTIVAPSDYRGLGNSGYWILFVKVNRISIIGGTLDARGASFWACRKSGKSCPVGARSMTFNWANDVVVSGLTSINSQTTHLVINS
# CNNVIVRKVKLVAPDQSPNTDGLHVQGSAGVTVTDGTFHTGDDCISIGPGTRNLYMSKLNCGPGHGISIGSLGRDANEAGVENITLINSVFSGSDNGV
# RIKTWARQSTGFVRNVLFQNLIMKNVQNPIIVDQNYCPSNQGCPKQGSGVKISQVVYRNIQGTSRTQQALTFDCSRSNPCQAIRLHDIKLTFNGRSAT
# STCKNIKGVKAGVVMPQGCL]
# Evidence for and against this transcript:
# % of transcript supported by hints (any source): 77.8
# CDS exons: 4/4
#      P:   4 
# CDS introns: 3/3
#      P:   3 
# 5'UTR exons and introns: 0/1
# 3'UTR exons and introns: 0/1
# hint groups fully obeyed: 0
# incompatible hint groups: 1
#      P:   1 (AT2G43890.1)
# end gene g8892
Asue_scaffold2	AUGUSTUS	gene	18435058	18436821	.	+	.	ID=AsAtg8892
Asue_scaffold2	AUGUSTUS	mRNA	18435058	18436821	.	+	.	ID=AsAtg8892.t1;Parent=AsAtg8892
Asue_scaffold2	AUGUSTUS	CDS	18435170	18435610	.	+	0	ID=AsAtg8892.t1.cds;Parent=AsAtg8892.t1
Asue_scaffold2	AUGUSTUS	CDS	18435721	18436010	.	+	0	ID=AsAtg8892.t1.cds;Parent=AsAtg8892.t1
Asue_scaffold2	AUGUSTUS	CDS	18436100	18436328	.	+	1	ID=AsAtg8892.t1.cds;Parent=AsAtg8892.t1
Asue_scaffold2	AUGUSTUS	CDS	18436418	18436636	.	+	0	ID=AsAtg8892.t1.cds;Parent=AsAtg8892.t1
Asue_scaffold2	AUGUSTUS	exon	18435170	18435610	.	+	.	ID=AsAtg8892.t1.exon1;Parent=AsAtg8892.t1
Asue_scaffold2	AUGUSTUS	exon	18435721	18436010	.	+	.	ID=AsAtg8892.t1.exon2;Parent=AsAtg8892.t1
Asue_scaffold2	AUGUSTUS	exon	18436100	18436328	.	+	.	ID=AsAtg8892.t1.exon3;Parent=AsAtg8892.t1
Asue_scaffold2	AUGUSTUS	exon	18436418	18436636	.	+	.	ID=AsAtg8892.t1.exon4;Parent=AsAtg8892.t1
###
# start gene g8893
# protein sequence = [MAEEQQNSDQSNGGNVIPTPEEVATFLHKTVEEGGWEKCWEEEITPWDQGRATPLIVHLVDTSSLPLGRALVPGCGGG
# HDVVAMASPERFVVGLDISESALAKANETYGSSPKAEYFSFVKEDVFTWRPTELFDLIFDYVFFCAIEPEMRPAWAKSMYELLKPDGELITLMYPITD
# HVGGPPYKVDVSTFEEVLVPIGFKAVSVEENPHAIPTRKGKEKLGSHQLRATGQKGHHRQRQHSLDDIPKITEIVSGCGISGDSSDDEFYPYATTTNS
# SSFPFTGGDTGDSDDYLHQPEIGEDFQPLPEFVGSGGGVGMFKVPTRSPLHSARPPCLELRPHPLKETQVGRFLRNIACTETQLWAGQESGVRFWNFD
# DAFEPGCGLSGRVQRGDEDAAPFQESASTSPTTCLMVDNGNRLVWSGHKDGKIRSWKMDYVLDDGDDSPFKEGDLWSCSEGGVIKIWTWESMEKSLSL
# RLEEKHMAALLVERSGIDLRAQVTVNGTCNISSSEVKCLLADNVRSKVWAAQLQTFSLWDGRTKELLKVFNSEGQTENRVDMPLGQDQPAAEDEMKAK
# IASTSKKEKPHGFLQRSRNAIMGAADAVRRVATRGGGAYEDAKRTEAMVLAGDGMIWTGCTNGLLIQWDGNGNRLQDFRHHQCAVLCFCTFGERIYIG
# YVSGHIQIIDLEGNLIAGWVAHNNAVIKMAAADGYIFSLATHGGIRGWPVISPGPLDGIIRSELAEKERTYAQTDSVRILTGSWNVGQGKASHDALMS
# WLGSVASDVGILVVGLQEVEMGAGFLAMSAAKESVGGNEGSTIGQYWIDTIGKTLDEKAVFERMGSRQLAGLLISLWVRKNLRTHVGDIDVAAVPCGF
# GRAIGNKGGVGLRIRVFDRIMCFINCHLAAHLEAVNRRNADFDHIYKTMSFTRSSNAHNAPAAGVSTGSHTTKSANNANVNTEETKQDLAEADMVVFF
# GDFNYRLFGISYDEARDFVSQRSFDWLREKDQLRAEMKAGRVFQGMREAIITFPPTYKFERHRPGLGGYDSGEKKRIPAWCDRVIFRDTRTSPESECS
# LDCPVVASIMLYDACMDVTESDHKPVRCKFHVKIEHVDRSVRRQEFGRIIKTNEKVRALLNNLRYVPETIVSSNSIVLQNQDTFVLRITNKCVKENAV
# FRILCEGQSTVREDEDTLELHPLGSFGFPRWLEVMPAAGTIKPDSSVEVSVHHEEFHTLEEFVDGIPQNWWCEDTRDKEAILVVNVQGGCSTETVCHR
# VHVRHCFSAKNLRIDSNPSNSKSQSLKKNEGDSNSKSSKKSDGDSNSKSSKKSDGDSNSKSSKKSDGDSNSKSSKKSDGDSNSKSSKKSDGDSNSKSS
# KKSDGDSNSKSSKKSDGDSCSKSQKKSDGDTNSKSHKKGDGDSSSKSHKKNDGDSSSKSHKKNDGDSSSKSHKKSDGDSSSKSHKKSEGDSSSKSHKK
# NDGDSSSSYKSQSGKKNSNSSTVEESRNNHNKR]
# Evidence for and against this transcript:
# % of transcript supported by hints (any source): 79.5
# CDS exons: 15/19
#      P:  15 
# CDS introns: 16/18
#      E:  10 
#      P:  15 
# 5'UTR exons and introns: 0/1
# 3'UTR exons and introns: 0/1
# hint groups fully obeyed: 28
#      E:  10 
#      P:  18 
# incompatible hint groups: 16
#      P:  16 (TRINITY_GG_13_c3165_g1_i1,TRINITY_GG_13_c1312_g1_i1)
# end gene g8893
Asue_scaffold2	AUGUSTUS	gene	18436993	18445273	.	-	.	ID=AsAtg8893
Asue_scaffold2	AUGUSTUS	mRNA	18436993	18445273	.	-	.	ID=AsAtg8893.t1;Parent=AsAtg8893
Asue_scaffold2	AUGUSTUS	CDS	18437047	18437931	.	-	0	ID=AsAtg8893.t1.cds;Parent=AsAtg8893.t1
Asue_scaffold2	AUGUSTUS	CDS	18438028	18438388	.	-	1	ID=AsAtg8893.t1.cds;Parent=AsAtg8893.t1
Asue_scaffold2	AUGUSTUS	CDS	18438479	18438602	.	-	2	ID=AsAtg8893.t1.cds;Parent=AsAtg8893.t1
Asue_scaffold2	AUGUSTUS	CDS	18438696	18438963	.	-	0	ID=AsAtg8893.t1.cds;Parent=AsAtg8893.t1
Asue_scaffold2	AUGUSTUS	CDS	18439072	18439112	.	-	2	ID=AsAtg8893.t1.cds;Parent=AsAtg8893.t1
Asue_scaffold2	AUGUSTUS	CDS	18439198	18439363	.	-	0	ID=AsAtg8893.t1.cds;Parent=AsAtg8893.t1
Asue_scaffold2	AUGUSTUS	CDS	18439566	18439650	.	-	1	ID=AsAtg8893.t1.cds;Parent=AsAtg8893.t1
Asue_scaffold2	AUGUSTUS	CDS	18439747	18439874	.	-	0	ID=AsAtg8893.t1.cds;Parent=AsAtg8893.t1
Asue_scaffold2	AUGUSTUS	CDS	18439983	18440790	.	-	1	ID=AsAtg8893.t1.cds;Parent=AsAtg8893.t1
Asue_scaffold2	AUGUSTUS	CDS	18440889	18441141	.	-	2	ID=AsAtg8893.t1.cds;Parent=AsAtg8893.t1
Asue_scaffold2	AUGUSTUS	CDS	18441295	18441962	.	-	1	ID=AsAtg8893.t1.cds;Parent=AsAtg8893.t1
Asue_scaffold2	AUGUSTUS	CDS	18442923	18442942	.	-	0	ID=AsAtg8893.t1.cds;Parent=AsAtg8893.t1
Asue_scaffold2	AUGUSTUS	CDS	18443264	18443342	.	-	1	ID=AsAtg8893.t1.cds;Parent=AsAtg8893.t1
Asue_scaffold2	AUGUSTUS	CDS	18443455	18443501	.	-	0	ID=AsAtg8893.t1.cds;Parent=AsAtg8893.t1
Asue_scaffold2	AUGUSTUS	CDS	18443596	18443695	.	-	1	ID=AsAtg8893.t1.cds;Parent=AsAtg8893.t1
Asue_scaffold2	AUGUSTUS	CDS	18443853	18443953	.	-	0	ID=AsAtg8893.t1.cds;Parent=AsAtg8893.t1
Asue_scaffold2	AUGUSTUS	CDS	18444038	18444124	.	-	0	ID=AsAtg8893.t1.cds;Parent=AsAtg8893.t1
Asue_scaffold2	AUGUSTUS	CDS	18444658	18444788	.	-	2	ID=AsAtg8893.t1.cds;Parent=AsAtg8893.t1
Asue_scaffold2	AUGUSTUS	CDS	18445100	18445199	.	-	0	ID=AsAtg8893.t1.cds;Parent=AsAtg8893.t1
Asue_scaffold2	AUGUSTUS	exon	18437047	18437931	.	-	.	ID=AsAtg8893.t1.exon1;Parent=AsAtg8893.t1
Asue_scaffold2	AUGUSTUS	exon	18438028	18438388	.	-	.	ID=AsAtg8893.t1.exon2;Parent=AsAtg8893.t1
Asue_scaffold2	AUGUSTUS	exon	18438479	18438602	.	-	.	ID=AsAtg8893.t1.exon3;Parent=AsAtg8893.t1
Asue_scaffold2	AUGUSTUS	exon	18438696	18438963	.	-	.	ID=AsAtg8893.t1.exon4;Parent=AsAtg8893.t1
Asue_scaffold2	AUGUSTUS	exon	18439072	18439112	.	-	.	ID=AsAtg8893.t1.exon5;Parent=AsAtg8893.t1
Asue_scaffold2	AUGUSTUS	exon	18439198	18439363	.	-	.	ID=AsAtg8893.t1.exon6;Parent=AsAtg8893.t1
Asue_scaffold2	AUGUSTUS	exon	18439566	18439650	.	-	.	ID=AsAtg8893.t1.exon7;Parent=AsAtg8893.t1
Asue_scaffold2	AUGUSTUS	exon	18439747	18439874	.	-	.	ID=AsAtg8893.t1.exon8;Parent=AsAtg8893.t1
Asue_scaffold2	AUGUSTUS	exon	18439983	18440790	.	-	.	ID=AsAtg8893.t1.exon9;Parent=AsAtg8893.t1
Asue_scaffold2	AUGUSTUS	exon	18440889	18441141	.	-	.	ID=AsAtg8893.t1.exon10;Parent=AsAtg8893.t1
Asue_scaffold2	AUGUSTUS	exon	18441295	18441962	.	-	.	ID=AsAtg8893.t1.exon11;Parent=AsAtg8893.t1
Asue_scaffold2	AUGUSTUS	exon	18442923	18442942	.	-	.	ID=AsAtg8893.t1.exon12;Parent=AsAtg8893.t1
Asue_scaffold2	AUGUSTUS	exon	18443264	18443342	.	-	.	ID=AsAtg8893.t1.exon13;Parent=AsAtg8893.t1
Asue_scaffold2	AUGUSTUS	exon	18443455	18443501	.	-	.	ID=AsAtg8893.t1.exon14;Parent=AsAtg8893.t1
Asue_scaffold2	AUGUSTUS	exon	18443596	18443695	.	-	.	ID=AsAtg8893.t1.exon15;Parent=AsAtg8893.t1
Asue_scaffold2	AUGUSTUS	exon	18443853	18443953	.	-	.	ID=AsAtg8893.t1.exon16;Parent=AsAtg8893.t1
Asue_scaffold2	AUGUSTUS	exon	18444038	18444124	.	-	.	ID=AsAtg8893.t1.exon17;Parent=AsAtg8893.t1
Asue_scaffold2	AUGUSTUS	exon	18444658	18444788	.	-	.	ID=AsAtg8893.t1.exon18;Parent=AsAtg8893.t1
Asue_scaffold2	AUGUSTUS	exon	18445100	18445199	.	-	.	ID=AsAtg8893.t1.exon19;Parent=AsAtg8893.t1
###
# start gene g8894
# protein sequence = [MAEEQQNSSYSIGGNILPTPEEAATFQPQVVAEGGWDKCWEDGVTPWDQGRATPLILHLLDSSALPLGRTLVPGCGGG
# HDVVAMASPERFVVGLDISDKALNKANETYGSSPKAEYFSFVKEDVFTWRPNELFDLIFDYVFFCGIEPEMRPAWGKSMHELLKPDGELITLMYPMTD
# HEGGAPYKVALSSYEDVLVPVGFKAVSVEENPDSIPTRKGKEKLARWKKIN]
# Evidence for and against this transcript:
# % of transcript supported by hints (any source): 88.2
# CDS exons: 8/8
#      P:   8 
# CDS introns: 7/7
#      P:   7 
# 5'UTR exons and introns: 0/1
# 3'UTR exons and introns: 0/1
# hint groups fully obeyed: 6
#      P:   6 
# incompatible hint groups: 7
#      P:   7 (AT2G43920.1,AT2G43920.2)
# end gene g8894
Asue_scaffold2	AUGUSTUS	gene	18447299	18449413	.	-	.	ID=AsAtg8894
Asue_scaffold2	AUGUSTUS	mRNA	18447299	18449413	.	-	.	ID=AsAtg8894.t1;Parent=AsAtg8894
Asue_scaffold2	AUGUSTUS	CDS	18447567	18447605	.	-	0	ID=AsAtg8894.t1.cds;Parent=AsAtg8894.t1
Asue_scaffold2	AUGUSTUS	CDS	18447754	18447832	.	-	1	ID=AsAtg8894.t1.cds;Parent=AsAtg8894.t1
Asue_scaffold2	AUGUSTUS	CDS	18447969	18448015	.	-	0	ID=AsAtg8894.t1.cds;Parent=AsAtg8894.t1
Asue_scaffold2	AUGUSTUS	CDS	18448111	18448210	.	-	1	ID=AsAtg8894.t1.cds;Parent=AsAtg8894.t1
Asue_scaffold2	AUGUSTUS	CDS	18448289	18448389	.	-	0	ID=AsAtg8894.t1.cds;Parent=AsAtg8894.t1
Asue_scaffold2	AUGUSTUS	CDS	18448504	18448590	.	-	0	ID=AsAtg8894.t1.cds;Parent=AsAtg8894.t1
Asue_scaffold2	AUGUSTUS	CDS	18448811	18448941	.	-	2	ID=AsAtg8894.t1.cds;Parent=AsAtg8894.t1
Asue_scaffold2	AUGUSTUS	CDS	18449300	18449399	.	-	0	ID=AsAtg8894.t1.cds;Parent=AsAtg8894.t1
Asue_scaffold2	AUGUSTUS	exon	18447567	18447605	.	-	.	ID=AsAtg8894.t1.exon1;Parent=AsAtg8894.t1
Asue_scaffold2	AUGUSTUS	exon	18447754	18447832	.	-	.	ID=AsAtg8894.t1.exon2;Parent=AsAtg8894.t1
Asue_scaffold2	AUGUSTUS	exon	18447969	18448015	.	-	.	ID=AsAtg8894.t1.exon3;Parent=AsAtg8894.t1
Asue_scaffold2	AUGUSTUS	exon	18448111	18448210	.	-	.	ID=AsAtg8894.t1.exon4;Parent=AsAtg8894.t1
Asue_scaffold2	AUGUSTUS	exon	18448289	18448389	.	-	.	ID=AsAtg8894.t1.exon5;Parent=AsAtg8894.t1
Asue_scaffold2	AUGUSTUS	exon	18448504	18448590	.	-	.	ID=AsAtg8894.t1.exon6;Parent=AsAtg8894.t1
Asue_scaffold2	AUGUSTUS	exon	18448811	18448941	.	-	.	ID=AsAtg8894.t1.exon7;Parent=AsAtg8894.t1
Asue_scaffold2	AUGUSTUS	exon	18449300	18449399	.	-	.	ID=AsAtg8894.t1.exon8;Parent=AsAtg8894.t1
###
# start gene g8895
# protein sequence = [MDHHRRLHTIKILIRNSSTTLLFFKIVPILLHRSGGDSRALRYTPFFCCRNFLKFFALCRNALGHGNVTSEPLIVLLL
# QCHLQLFSYLQPFALVNLGNICRKKSWCFASEFEHLKLFKGYIDEDEERHKFGHKGVLVAREEEVQLLKNLSHPNIVRYLGTVRESDSLNIMMQFVPG
# GSISSLLAKFGSFPEPVSSDCT]
# Evidence for and against this transcript:
# % of transcript supported by hints (any source): 26.7
# CDS exons: 2/6
#      P:   2 
# CDS introns: 2/5
#      P:   2 
# 5'UTR exons and introns: 0/3
# 3'UTR exons and introns: 0/1
# hint groups fully obeyed: 0
# incompatible hint groups: 1
#      P:   1 (AT2G43930.1)
# end gene g8895
Asue_scaffold2	AUGUSTUS	gene	18449668	18453044	.	+	.	ID=AsAtg8895
Asue_scaffold2	AUGUSTUS	mRNA	18449668	18453044	.	+	.	ID=AsAtg8895.t1;Parent=AsAtg8895
Asue_scaffold2	AUGUSTUS	CDS	18451300	18451468	.	+	0	ID=AsAtg8895.t1.cds;Parent=AsAtg8895.t1
Asue_scaffold2	AUGUSTUS	CDS	18451907	18452004	.	+	2	ID=AsAtg8895.t1.cds;Parent=AsAtg8895.t1
Asue_scaffold2	AUGUSTUS	CDS	18452223	18452253	.	+	0	ID=AsAtg8895.t1.cds;Parent=AsAtg8895.t1
Asue_scaffold2	AUGUSTUS	CDS	18452331	18452435	.	+	2	ID=AsAtg8895.t1.cds;Parent=AsAtg8895.t1
Asue_scaffold2	AUGUSTUS	CDS	18452594	18452655	.	+	2	ID=AsAtg8895.t1.cds;Parent=AsAtg8895.t1
Asue_scaffold2	AUGUSTUS	CDS	18452741	18452872	.	+	0	ID=AsAtg8895.t1.cds;Parent=AsAtg8895.t1
Asue_scaffold2	AUGUSTUS	exon	18451300	18451468	.	+	.	ID=AsAtg8895.t1.exon1;Parent=AsAtg8895.t1
Asue_scaffold2	AUGUSTUS	exon	18451907	18452004	.	+	.	ID=AsAtg8895.t1.exon2;Parent=AsAtg8895.t1
Asue_scaffold2	AUGUSTUS	exon	18452223	18452253	.	+	.	ID=AsAtg8895.t1.exon3;Parent=AsAtg8895.t1
Asue_scaffold2	AUGUSTUS	exon	18452331	18452435	.	+	.	ID=AsAtg8895.t1.exon4;Parent=AsAtg8895.t1
Asue_scaffold2	AUGUSTUS	exon	18452594	18452655	.	+	.	ID=AsAtg8895.t1.exon5;Parent=AsAtg8895.t1
Asue_scaffold2	AUGUSTUS	exon	18452741	18452872	.	+	.	ID=AsAtg8895.t1.exon6;Parent=AsAtg8895.t1
###
# start gene g8896
# protein sequence = [MRNQENTEILTDKDDHIECVLESDEDSGLRIPTQAQAIVEGSGSVAVSELKPAADVDYIQELLAIQQQGPRSIGFFGT
# RNMGFMHQELIEILSYAMVITKNHIYTSGASGTNAAVIRGALRAERPELLTVILPQSLKKQPPESQELLSKVQNVVEKPHNDHLPLLEASRLCNMDII
# SQVQQVICFAFHDKTFFHSLVVADLFALVDPMENAGKATSLQSSRDLFHRLMSENSSGGWEKSWEAGATPWDLGKPTPVIAHLVETGSLPNGRALVPG
# CGTGYDVVAMASPDRHVVGLDISKTAVERSTKKFSTLPNAKYFSFLSEDFFTWEPAEKFDLIFDYTFFCAFEPGVRPLWAQRMEKLLKPGGELITLMF
# PIDERSGGPPYEVSVSEYEKVLIPLGFEAISIVDNELAVGPRKGMEKLGRWKKSSTFHSTL]
# Evidence for and against this transcript:
# % of transcript supported by hints (any source): 77.4
# CDS exons: 12/13
#      P:  12 
# CDS introns: 11/12
#      E:  11 
#      P:  11 
# 5'UTR exons and introns: 1/3
#      E:   1 
#      P:   1 
# 3'UTR exons and introns: 0/3
# hint groups fully obeyed: 25
#      E:  12 
#      P:  13 
# incompatible hint groups: 18
#      P:  18 (AT2G43930.1,AT2G43940.1,TRINITY_GG_13_c304_g1_i1,AT2G43945.1,TRINITY_GG_13_c1985_g1_i1)
# end gene g8896
Asue_scaffold2	AUGUSTUS	gene	18453185	18458433	.	-	.	ID=AsAtg8896
Asue_scaffold2	AUGUSTUS	mRNA	18453185	18458433	.	-	.	ID=AsAtg8896.t1;Parent=AsAtg8896
Asue_scaffold2	AUGUSTUS	CDS	18454214	18454270	.	-	0	ID=AsAtg8896.t1.cds;Parent=AsAtg8896.t1
Asue_scaffold2	AUGUSTUS	CDS	18454380	18454458	.	-	1	ID=AsAtg8896.t1.cds;Parent=AsAtg8896.t1
Asue_scaffold2	AUGUSTUS	CDS	18454547	18454593	.	-	0	ID=AsAtg8896.t1.cds;Parent=AsAtg8896.t1
Asue_scaffold2	AUGUSTUS	CDS	18454677	18454776	.	-	1	ID=AsAtg8896.t1.cds;Parent=AsAtg8896.t1
Asue_scaffold2	AUGUSTUS	CDS	18454863	18454963	.	-	0	ID=AsAtg8896.t1.cds;Parent=AsAtg8896.t1
Asue_scaffold2	AUGUSTUS	CDS	18455131	18455217	.	-	0	ID=AsAtg8896.t1.cds;Parent=AsAtg8896.t1
Asue_scaffold2	AUGUSTUS	CDS	18455497	18455627	.	-	2	ID=AsAtg8896.t1.cds;Parent=AsAtg8896.t1
Asue_scaffold2	AUGUSTUS	CDS	18455709	18455840	.	-	2	ID=AsAtg8896.t1.cds;Parent=AsAtg8896.t1
Asue_scaffold2	AUGUSTUS	CDS	18456192	18456253	.	-	1	ID=AsAtg8896.t1.cds;Parent=AsAtg8896.t1
Asue_scaffold2	AUGUSTUS	CDS	18456335	18456393	.	-	0	ID=AsAtg8896.t1.cds;Parent=AsAtg8896.t1
Asue_scaffold2	AUGUSTUS	CDS	18456491	18456640	.	-	0	ID=AsAtg8896.t1.cds;Parent=AsAtg8896.t1
Asue_scaffold2	AUGUSTUS	CDS	18456721	18456837	.	-	0	ID=AsAtg8896.t1.cds;Parent=AsAtg8896.t1
Asue_scaffold2	AUGUSTUS	CDS	18457005	18457184	.	-	0	ID=AsAtg8896.t1.cds;Parent=AsAtg8896.t1
Asue_scaffold2	AUGUSTUS	exon	18454214	18454270	.	-	.	ID=AsAtg8896.t1.exon1;Parent=AsAtg8896.t1
Asue_scaffold2	AUGUSTUS	exon	18454380	18454458	.	-	.	ID=AsAtg8896.t1.exon2;Parent=AsAtg8896.t1
Asue_scaffold2	AUGUSTUS	exon	18454547	18454593	.	-	.	ID=AsAtg8896.t1.exon3;Parent=AsAtg8896.t1
Asue_scaffold2	AUGUSTUS	exon	18454677	18454776	.	-	.	ID=AsAtg8896.t1.exon4;Parent=AsAtg8896.t1
Asue_scaffold2	AUGUSTUS	exon	18454863	18454963	.	-	.	ID=AsAtg8896.t1.exon5;Parent=AsAtg8896.t1
Asue_scaffold2	AUGUSTUS	exon	18455131	18455217	.	-	.	ID=AsAtg8896.t1.exon6;Parent=AsAtg8896.t1
Asue_scaffold2	AUGUSTUS	exon	18455497	18455627	.	-	.	ID=AsAtg8896.t1.exon7;Parent=AsAtg8896.t1
Asue_scaffold2	AUGUSTUS	exon	18455709	18455840	.	-	.	ID=AsAtg8896.t1.exon8;Parent=AsAtg8896.t1
Asue_scaffold2	AUGUSTUS	exon	18456192	18456253	.	-	.	ID=AsAtg8896.t1.exon9;Parent=AsAtg8896.t1
Asue_scaffold2	AUGUSTUS	exon	18456335	18456393	.	-	.	ID=AsAtg8896.t1.exon10;Parent=AsAtg8896.t1
Asue_scaffold2	AUGUSTUS	exon	18456491	18456640	.	-	.	ID=AsAtg8896.t1.exon11;Parent=AsAtg8896.t1
Asue_scaffold2	AUGUSTUS	exon	18456721	18456837	.	-	.	ID=AsAtg8896.t1.exon12;Parent=AsAtg8896.t1
Asue_scaffold2	AUGUSTUS	exon	18457005	18457184	.	-	.	ID=AsAtg8896.t1.exon13;Parent=AsAtg8896.t1
###
# start gene g8897
# protein sequence = [MADPSSQNPNLATPPPPSSPSPTHQIQSGTSELSPPSRPPCSTLSFLKTANRPKLRVTSEFDSDSLLFLNKVSCKLFD
# NLAKLKLSFQNNSQREISQPQVSFTSKHVSVLYDVEEKNTFIKSTLDVHPRLQLRALHNVKAQQGEVAMEANLTEPGYSLELSSPVPIGYPRATLKFP
# LGEISLQEKXXXXXXXXKRTLSVNGILKRQVMNGVCTALYTDEELRLRYAYKDDALSFIPSISLPSNAASFAFKRRFSPSDKLSYWYNFDSNMWSAVY
# KRTYGKDYKLKAGYDSDVRLGWASLWVGDEAGKVKTTPMKMKVQFMLQVPQDDIKSSVLMFRVKKRWDI]
# Evidence for and against this transcript:
# % of transcript supported by hints (any source): 84.6
# CDS exons: 6/6
#      P:   6 
# CDS introns: 5/5
#      E:   5 
#      P:   5 
# 5'UTR exons and introns: 0/1
# 3'UTR exons and introns: 0/1
# hint groups fully obeyed: 10
#      E:   5 
#      P:   5 
# incompatible hint groups: 10
#      P:  10 (TRINITY_GG_13_c1928_g1_i1,TRINITY_GG_13_c808_g1_i1)
# end gene g8897
Asue_scaffold2	AUGUSTUS	gene	18458538	18460823	.	-	.	ID=AsAtg8897
Asue_scaffold2	AUGUSTUS	mRNA	18458538	18460823	.	-	.	ID=AsAtg8897.t1;Parent=AsAtg8897
Asue_scaffold2	AUGUSTUS	CDS	18458683	18458814	.	-	0	ID=AsAtg8897.t1.cds;Parent=AsAtg8897.t1
Asue_scaffold2	AUGUSTUS	CDS	18459062	18459182	.	-	1	ID=AsAtg8897.t1.cds;Parent=AsAtg8897.t1
Asue_scaffold2	AUGUSTUS	CDS	18459291	18459385	.	-	0	ID=AsAtg8897.t1.cds;Parent=AsAtg8897.t1
Asue_scaffold2	AUGUSTUS	CDS	18459530	18459709	.	-	0	ID=AsAtg8897.t1.cds;Parent=AsAtg8897.t1
Asue_scaffold2	AUGUSTUS	CDS	18459848	18459934	.	-	0	ID=AsAtg8897.t1.cds;Parent=AsAtg8897.t1
Asue_scaffold2	AUGUSTUS	CDS	18460358	18460774	.	-	0	ID=AsAtg8897.t1.cds;Parent=AsAtg8897.t1
Asue_scaffold2	AUGUSTUS	exon	18458683	18458814	.	-	.	ID=AsAtg8897.t1.exon1;Parent=AsAtg8897.t1
Asue_scaffold2	AUGUSTUS	exon	18459062	18459182	.	-	.	ID=AsAtg8897.t1.exon2;Parent=AsAtg8897.t1
Asue_scaffold2	AUGUSTUS	exon	18459291	18459385	.	-	.	ID=AsAtg8897.t1.exon3;Parent=AsAtg8897.t1
Asue_scaffold2	AUGUSTUS	exon	18459530	18459709	.	-	.	ID=AsAtg8897.t1.exon4;Parent=AsAtg8897.t1
Asue_scaffold2	AUGUSTUS	exon	18459848	18459934	.	-	.	ID=AsAtg8897.t1.exon5;Parent=AsAtg8897.t1
Asue_scaffold2	AUGUSTUS	exon	18460358	18460774	.	-	.	ID=AsAtg8897.t1.exon6;Parent=AsAtg8897.t1
###
# start gene g8898
# protein sequence = [MEKTKNKTPPPRPDDDELRSIMLERLSIAAARGGLEMEEKLKSRFVGLDIPSCSFVFPKGRDHHIYKQKIAEYTKXXX
# XXXXXXXXPGLVDQCCLKYNPLEQVAIIDELSAFTVRVPEGGMTRKELGIIKFTAQFVLRYGQYFRLALRDRVSTDTEFKFLDKGDSRAHFFSLLFLG
# YSHLLRAWEYPLVGMDVLVDGFLSALNSFKEKLEGDEELVDKIKTDRHDFVVCDEYFADLENKALELKLKTMARMHHPLNKHDSQGTLRVPPVLVLFR
# VGIPQGGMMRKELGLMKFTAMFVVRYGNDFWDALWDRVSSTETEFQFLKRNPGNDRGMLLFSQLLLAFGNVVQPWGLCPRESNPPARMEAVLEGFFTA
# FSAFKKKQEDEEDEVVNKLVTDRRDFVVSETFQYFLDIEESTPLPERLPLRQTGSMFARRHPMVQQPPLL]
# Evidence for and against this transcript:
# % of transcript supported by hints (any source): 60
# CDS exons: 2/2
#      P:   2 
# CDS introns: 1/1
#      P:   1 
# 5'UTR exons and introns: 0/1
# 3'UTR exons and introns: 0/1
# hint groups fully obeyed: 0
# incompatible hint groups: 1
#      P:   1 (AT2G43960.1)
# end gene g8898
Asue_scaffold2	AUGUSTUS	gene	18461408	18463223	.	-	.	ID=AsAtg8898
Asue_scaffold2	AUGUSTUS	mRNA	18461408	18463223	.	-	.	ID=AsAtg8898.t1;Parent=AsAtg8898
Asue_scaffold2	AUGUSTUS	CDS	18461589	18462911	.	-	0	ID=AsAtg8898.t1.cds;Parent=AsAtg8898.t1
Asue_scaffold2	AUGUSTUS	CDS	18463032	18463037	.	-	0	ID=AsAtg8898.t1.cds;Parent=AsAtg8898.t1
Asue_scaffold2	AUGUSTUS	exon	18461589	18462911	.	-	.	ID=AsAtg8898.t1.exon1;Parent=AsAtg8898.t1
Asue_scaffold2	AUGUSTUS	exon	18463032	18463037	.	-	.	ID=AsAtg8898.t1.exon2;Parent=AsAtg8898.t1
###
# start gene g8899
# protein sequence = [MADQQTLDSSTPPPTQSDDLSHSHXXXXXXXXXXXXDPSLLRSLSLSRLNAGAPEFVPGRTTPPLPQPPRMIIPPPPP
# HGMLHMYHHQPPFNTPVLGPVPIQPHLVXXXXXXXXXXXXXXXXXXXXXXXXYVPVRNHGEYQQRGGVGGEQEPDLVSKKNDRRDHSKRESKNDQVTE
# TGASVSIDSKTGLPEDSIQKIVNQVEYYFSDLNLATTDHLMRFICKDPEGYVPIHVVASFKKIKAVINNNSQLAAVLQNSAKLFVSEDGKKVRRISPI
# TESAIEELQSRIIVAENLPEDHCYQNLMKIFSTVGSVKNIRTCQPQNNGSGAPPAARSAAKSDGTLFSNKVHAFVEYEIVELAERAVTELSEAGNWRS
# GLKVRLMLKHQTKEPKQGQGRGRKGHDADVEHEEDDATTSEQQPIEKQSDDCSGEWDTHMQEQPIGEDQGNEKAAGQRKGRNRGRGKGRGRGXXXXXX
# XXXXXXXXXXXXXXXGRGXXXXXXXXVGTQPSNNPMNNMEQPGMGKQQPPGPRMPDGTRGFSMGRGKPVMVQAE]
# Evidence for and against this transcript:
# % of transcript supported by hints (any source): 90.5
# CDS exons: 10/10
#      P:  10 
# CDS introns: 9/9
#      E:   9 
#      P:   9 
# 5'UTR exons and introns: 0/1
# 3'UTR exons and introns: 0/1
# hint groups fully obeyed: 19
#      E:   9 
#      P:  10 
# incompatible hint groups: 12
#      P:  12 (TRINITY_GG_13_c691_g1_i1)
# end gene g8899
Asue_scaffold2	AUGUSTUS	gene	18463373	18466353	.	-	.	ID=AsAtg8899
Asue_scaffold2	AUGUSTUS	mRNA	18463373	18466353	.	-	.	ID=AsAtg8899.t1;Parent=AsAtg8899
Asue_scaffold2	AUGUSTUS	CDS	18463665	18463988	.	-	0	ID=AsAtg8899.t1.cds;Parent=AsAtg8899.t1
Asue_scaffold2	AUGUSTUS	CDS	18464063	18464224	.	-	0	ID=AsAtg8899.t1.cds;Parent=AsAtg8899.t1
Asue_scaffold2	AUGUSTUS	CDS	18464401	18464469	.	-	0	ID=AsAtg8899.t1.cds;Parent=AsAtg8899.t1
Asue_scaffold2	AUGUSTUS	CDS	18464560	18464607	.	-	0	ID=AsAtg8899.t1.cds;Parent=AsAtg8899.t1
Asue_scaffold2	AUGUSTUS	CDS	18464700	18464802	.	-	1	ID=AsAtg8899.t1.cds;Parent=AsAtg8899.t1
Asue_scaffold2	AUGUSTUS	CDS	18464901	18464980	.	-	0	ID=AsAtg8899.t1.cds;Parent=AsAtg8899.t1
Asue_scaffold2	AUGUSTUS	CDS	18465060	18465131	.	-	0	ID=AsAtg8899.t1.cds;Parent=AsAtg8899.t1
Asue_scaffold2	AUGUSTUS	CDS	18465218	18465312	.	-	2	ID=AsAtg8899.t1.cds;Parent=AsAtg8899.t1
Asue_scaffold2	AUGUSTUS	CDS	18465405	18465486	.	-	0	ID=AsAtg8899.t1.cds;Parent=AsAtg8899.t1
Asue_scaffold2	AUGUSTUS	CDS	18465559	18466158	.	-	0	ID=AsAtg8899.t1.cds;Parent=AsAtg8899.t1
Asue_scaffold2	AUGUSTUS	exon	18463665	18463988	.	-	.	ID=AsAtg8899.t1.exon1;Parent=AsAtg8899.t1
Asue_scaffold2	AUGUSTUS	exon	18464063	18464224	.	-	.	ID=AsAtg8899.t1.exon2;Parent=AsAtg8899.t1
Asue_scaffold2	AUGUSTUS	exon	18464401	18464469	.	-	.	ID=AsAtg8899.t1.exon3;Parent=AsAtg8899.t1
Asue_scaffold2	AUGUSTUS	exon	18464560	18464607	.	-	.	ID=AsAtg8899.t1.exon4;Parent=AsAtg8899.t1
Asue_scaffold2	AUGUSTUS	exon	18464700	18464802	.	-	.	ID=AsAtg8899.t1.exon5;Parent=AsAtg8899.t1
Asue_scaffold2	AUGUSTUS	exon	18464901	18464980	.	-	.	ID=AsAtg8899.t1.exon6;Parent=AsAtg8899.t1
Asue_scaffold2	AUGUSTUS	exon	18465060	18465131	.	-	.	ID=AsAtg8899.t1.exon7;Parent=AsAtg8899.t1
Asue_scaffold2	AUGUSTUS	exon	18465218	18465312	.	-	.	ID=AsAtg8899.t1.exon8;Parent=AsAtg8899.t1
Asue_scaffold2	AUGUSTUS	exon	18465405	18465486	.	-	.	ID=AsAtg8899.t1.exon9;Parent=AsAtg8899.t1
Asue_scaffold2	AUGUSTUS	exon	18465559	18466158	.	-	.	ID=AsAtg8899.t1.exon10;Parent=AsAtg8899.t1
###
# start gene g8900
# protein sequence = [MKGVLLDESVLFSPESEDSSPSLRESVPSLLRLLRYSMIRTGISYGLDLPENKVDLLRKTAAEYSINCLPLETSLTSV
# TFGDTLKAWYSDGSILYVASSRKEEILRELSPSQLVVLLDVEGDSLEDPNIIHIHSLEELPMTICCINKKAMGDGAAIVAYIMKPSRVEDFAKRGALP
# MYPTSCGLIFLPLMFEFPLASQLKHADIIFHKATDEILSIELNCSDSKSSVAVTFSTGMEKLKKYMEDQNACAIVDPIRNIYPVVDRLKMQHILLGLE
# GLGAAGRKIRGACFLKIDSYDEPDLAQNLSRAGLSLPCIVKPQVACGVADAHSMAIVFRVEDFKNLNTPVPAIIQEYVDHSSRIFKFYVLGETIFHAV
# KKSIPSSSSLRKSAEENGLKPILFDSLKSLPVDSANQNPVSEIDLELVTEAATWLRKKLDLTIFGFDVVIQEGTGDHVIVDLNYLPSFKEVPDNIAVP
# AFWEAIRNRFDQHVQEKH]
# Evidence for and against this transcript:
# % of transcript supported by hints (any source): 92
# CDS exons: 12/12
#      P:  12 
# CDS introns: 11/11
#      E:   8 
#      P:  11 
# 5'UTR exons and introns: 0/1
# 3'UTR exons and introns: 0/1
# hint groups fully obeyed: 20
#      E:   8 
#      P:  12 
# incompatible hint groups: 13
#      P:  13 (AT2G43980.1,TRINITY_GG_13_c1020_g1_i2)
# end gene g8900
Asue_scaffold2	AUGUSTUS	gene	18466456	18469793	.	-	.	ID=AsAtg8900
Asue_scaffold2	AUGUSTUS	mRNA	18466456	18469793	.	-	.	ID=AsAtg8900.t1;Parent=AsAtg8900
Asue_scaffold2	AUGUSTUS	CDS	18466564	18466707	.	-	0	ID=AsAtg8900.t1.cds;Parent=AsAtg8900.t1
Asue_scaffold2	AUGUSTUS	CDS	18466788	18466917	.	-	1	ID=AsAtg8900.t1.cds;Parent=AsAtg8900.t1
Asue_scaffold2	AUGUSTUS	CDS	18467002	18467147	.	-	0	ID=AsAtg8900.t1.cds;Parent=AsAtg8900.t1
Asue_scaffold2	AUGUSTUS	CDS	18467243	18467305	.	-	0	ID=AsAtg8900.t1.cds;Parent=AsAtg8900.t1
Asue_scaffold2	AUGUSTUS	CDS	18467409	18467522	.	-	0	ID=AsAtg8900.t1.cds;Parent=AsAtg8900.t1
Asue_scaffold2	AUGUSTUS	CDS	18467691	18467841	.	-	1	ID=AsAtg8900.t1.cds;Parent=AsAtg8900.t1
Asue_scaffold2	AUGUSTUS	CDS	18467983	18468188	.	-	0	ID=AsAtg8900.t1.cds;Parent=AsAtg8900.t1
Asue_scaffold2	AUGUSTUS	CDS	18468370	18468438	.	-	0	ID=AsAtg8900.t1.cds;Parent=AsAtg8900.t1
Asue_scaffold2	AUGUSTUS	CDS	18468656	18468747	.	-	2	ID=AsAtg8900.t1.cds;Parent=AsAtg8900.t1
Asue_scaffold2	AUGUSTUS	CDS	18469010	18469202	.	-	0	ID=AsAtg8900.t1.cds;Parent=AsAtg8900.t1
Asue_scaffold2	AUGUSTUS	CDS	18469348	18469383	.	-	0	ID=AsAtg8900.t1.cds;Parent=AsAtg8900.t1
Asue_scaffold2	AUGUSTUS	CDS	18469609	18469731	.	-	0	ID=AsAtg8900.t1.cds;Parent=AsAtg8900.t1
Asue_scaffold2	AUGUSTUS	exon	18466564	18466707	.	-	.	ID=AsAtg8900.t1.exon1;Parent=AsAtg8900.t1
Asue_scaffold2	AUGUSTUS	exon	18466788	18466917	.	-	.	ID=AsAtg8900.t1.exon2;Parent=AsAtg8900.t1
Asue_scaffold2	AUGUSTUS	exon	18467002	18467147	.	-	.	ID=AsAtg8900.t1.exon3;Parent=AsAtg8900.t1
Asue_scaffold2	AUGUSTUS	exon	18467243	18467305	.	-	.	ID=AsAtg8900.t1.exon4;Parent=AsAtg8900.t1
Asue_scaffold2	AUGUSTUS	exon	18467409	18467522	.	-	.	ID=AsAtg8900.t1.exon5;Parent=AsAtg8900.t1
Asue_scaffold2	AUGUSTUS	exon	18467691	18467841	.	-	.	ID=AsAtg8900.t1.exon6;Parent=AsAtg8900.t1
Asue_scaffold2	AUGUSTUS	exon	18467983	18468188	.	-	.	ID=AsAtg8900.t1.exon7;Parent=AsAtg8900.t1
Asue_scaffold2	AUGUSTUS	exon	18468370	18468438	.	-	.	ID=AsAtg8900.t1.exon8;Parent=AsAtg8900.t1
Asue_scaffold2	AUGUSTUS	exon	18468656	18468747	.	-	.	ID=AsAtg8900.t1.exon9;Parent=AsAtg8900.t1
Asue_scaffold2	AUGUSTUS	exon	18469010	18469202	.	-	.	ID=AsAtg8900.t1.exon10;Parent=AsAtg8900.t1
Asue_scaffold2	AUGUSTUS	exon	18469348	18469383	.	-	.	ID=AsAtg8900.t1.exon11;Parent=AsAtg8900.t1
Asue_scaffold2	AUGUSTUS	exon	18469609	18469731	.	-	.	ID=AsAtg8900.t1.exon12;Parent=AsAtg8900.t1
###
# start gene g8901
# protein sequence = [MNRITSSSNAQTKKFPQSQPQPPEKNEKKLKRERFPVNPLRDFSTRSSGSSSCSNVSASGSTSGEASNGCHRXXXXXX
# XXXXXXXXXXXLGVFPRRPVRSVAKNPKSAPVVSKPLIRKKPSSLEEVKLKSTLTEKPNLLKSQRCKTNPVSGKRPTCKITMKPEKVSVLKKQSSVSR
# NVKLKDSQTTIRVDDSIAQSTPVSKLETGSDLIYRRKSEATDDGRLSSNSSSYQDRTPPVQASVSPEIQCGSSMNLSASAQSQACYAAGHLLSGVSDK
# RKCKPKGILTVGENGFEVGKGKILNDSDEFDEGDFGNDGSYDDISVMPLPADASVHWLLSPCDEEKEHEKEISDDGFSQFQQIVECVGHETPSPLSDR
# SASSDLCNISSGRSLSPMDIYKETTRRISSSLSPNELFRFRRFIHLSSCDGEASAFDTSPTCELDPSEHLKGDKSSPLSVDTLGSENVIQTPESNSSF
# DNYFGLSCSQAEIQKKHDVGSDLESLTMKFQSAGLSPRIQASSWEPSRSSFNFDYLATSSDSIDLSQFQRGLVDRSSCHPHVTLDKVSRTHLRVEQTN
# SHMPEMKSQQITDTEFDIQNHKESAASLGKGRELLPCSAAESISTDGGGLICSEDSNWMACYKN]
# Evidence for and against this transcript:
# % of transcript supported by hints (any source): 33.3
# CDS exons: 1/1
#      P:   1 
# CDS introns: 0/0
# 5'UTR exons and introns: 0/1
# 3'UTR exons and introns: 0/1
# hint groups fully obeyed: 0
# incompatible hint groups: 1
#      P:   1 (AT2G43990.1)
# end gene g8901
Asue_scaffold2	AUGUSTUS	gene	18469938	18472471	.	+	.	ID=AsAtg8901
Asue_scaffold2	AUGUSTUS	mRNA	18469938	18472471	.	+	.	ID=AsAtg8901.t1;Parent=AsAtg8901
Asue_scaffold2	AUGUSTUS	CDS	18470101	18471999	.	+	0	ID=AsAtg8901.t1.cds;Parent=AsAtg8901.t1
Asue_scaffold2	AUGUSTUS	exon	18470101	18471999	.	+	.	ID=AsAtg8901.t1.exon1;Parent=AsAtg8901.t1
###
# start gene g8902
# protein sequence = [MSVYAETAYGRRSKDVDEARRIYQPKQSDITGKIIIFILAGLCMLLFIFIVIGFFFIAKPLTASLTSVEVRNLTYNNN
# TSSSSSLYFNATLAMEIRIENPNLGFFEFPTSRGEILYNGDVVGEMRINGQRVASFGDLRTEVSAEVGYRGNQKSPVWLKNDIERRLIILETRAKLRG
# EVHLKDLNKRTVNLKCLMQLNLSDDVIHRLWCK]
# Evidence for and against this transcript:
# % of transcript supported by hints (any source): 33.3
# CDS exons: 1/1
#      P:   1 
# CDS introns: 0/0
# 5'UTR exons and introns: 0/1
# 3'UTR exons and introns: 0/1
# hint groups fully obeyed: 0
# incompatible hint groups: 2
#      P:   2 (TRINITY_GG_13_c2569_g1_i1,AT2G44000.1)
# end gene g8902
Asue_scaffold2	AUGUSTUS	gene	18472708	18473521	.	+	.	ID=AsAtg8902
Asue_scaffold2	AUGUSTUS	mRNA	18472708	18473521	.	+	.	ID=AsAtg8902.t1;Parent=AsAtg8902
Asue_scaffold2	AUGUSTUS	CDS	18472754	18473383	.	+	0	ID=AsAtg8902.t1.cds;Parent=AsAtg8902.t1
Asue_scaffold2	AUGUSTUS	exon	18472754	18473383	.	+	.	ID=AsAtg8902.t1.exon1;Parent=AsAtg8902.t1
###
# start gene g8903
# protein sequence = [MDGLIPMALKAVKKNLTRRRYERLSYSATTRESYDFASDIEMNVDGRHHRRGWSVGDFSSLSSRETKRNGGVAPEKSL
# TPPREGQLVRFKSHRLFSCISGQ]
# Evidence for and against this transcript:
# % of transcript supported by hints (any source): 33.3
# CDS exons: 1/1
#      P:   1 
# CDS introns: 0/0
# 5'UTR exons and introns: 0/1
# 3'UTR exons and introns: 0/1
# hint groups fully obeyed: 0
# incompatible hint groups: 1
#      P:   1 (AT2G44010.1)
# end gene g8903
Asue_scaffold2	AUGUSTUS	gene	18474808	18475524	.	+	.	ID=AsAtg8903
Asue_scaffold2	AUGUSTUS	mRNA	18474808	18475524	.	+	.	ID=AsAtg8903.t1;Parent=AsAtg8903
Asue_scaffold2	AUGUSTUS	CDS	18475006	18475311	.	+	0	ID=AsAtg8903.t1.cds;Parent=AsAtg8903.t1
Asue_scaffold2	AUGUSTUS	exon	18475006	18475311	.	+	.	ID=AsAtg8903.t1.exon1;Parent=AsAtg8903.t1
###
# start gene g8904
# protein sequence = [MSYLLLRRNKFVALLKRQSLIFPITSTEAKTLINPDPNIPQFQNPCSIFRIAHYATQSSKFPEYEMPTVTWGVIQGKK
# EKLVNRVKICDYLKGLGIITDELESIELPSTIEVMCERVEFLQKLGLTIDDINEYPLMLGCSVRKNLIPVLAYLEKIGISRSKLGEFVKNYPQVLHAS
# VVVELAPVVKFLRGLDVEKQDLGYVLMKYPELLGFKLEGTMSTSVAYLVSIGVSPRDIGPMVTQYPYLLGMRVGTMIKPLVDYLISIGLPKKIVARML
# EKRSYIVGYNLEETVKPNVDCLISFGVKKELLPLLIAQYPQILGLPVKAKMSTQQYFFSLKLKIDPEGFARVVEKMPQIVSLKQNVIMKPIEFLLGRA
# FQVEDIAKMVVRCPQILCSRVELMKNSYYFYKTEMGRPMKELVEYPEYFTYSLESRIKPRYQKLQSKGIRSSLNWFLNCSDQRFEERLQGNFIDPDTE
# GPTFDMGGKLEMPGGEIXXXXXXXXXXXXVLYRRTLTL]
# Evidence for and against this transcript:
# % of transcript supported by hints (any source): 33.3
# CDS exons: 1/1
#      P:   1 
# CDS introns: 0/0
# 5'UTR exons and introns: 0/1
# 3'UTR exons and introns: 0/1
# hint groups fully obeyed: 0
# incompatible hint groups: 1
#      P:   1 (AT2G44020.1)
# end gene g8904
Asue_scaffold2	AUGUSTUS	gene	18475667	18477643	.	-	.	ID=AsAtg8904
Asue_scaffold2	AUGUSTUS	mRNA	18475667	18477643	.	-	.	ID=AsAtg8904.t1;Parent=AsAtg8904
Asue_scaffold2	AUGUSTUS	CDS	18475861	18477387	.	-	0	ID=AsAtg8904.t1.cds;Parent=AsAtg8904.t1
Asue_scaffold2	AUGUSTUS	exon	18475861	18477387	.	-	.	ID=AsAtg8904.t1.exon1;Parent=AsAtg8904.t1
###
# start gene g8905
# protein sequence = [MATNGLMASSSVFLHRPRIAFASRTNQTVGKYGKGRVSFMGIGTRRLPVVLSMTAMADSGEEAVKSVLPGNGISIMVN
# GCSGKMGKAVIKAADSAGVNIVPISFGSAGEDGQRVEVCGKEITVHGPTEREKVISSVFEKHPELIVVDYTIPSAVNDNAELYSKVGVPFVMGTTGGD
# RNKLYETVEEAKIYAVISPQMGKQVVAFLAAMEIMAEQFPGAFSGYSLDVMESHQASKLDASGTAKAVISCFQELGVSYDMDQIQLIRDPKQQVEMVG
# VPEEHISGHAFHLYHLTSPDETVSFEFQHNVCGRSIYAEGTVDAVLFLAKKIRLKADQRIYNMIDVLREGNMR]
# Evidence for and against this transcript:
# % of transcript supported by hints (any source): 89.5
# CDS exons: 9/9
#      P:   9 
# CDS introns: 8/8
#      E:   6 
#      P:   8 
# 5'UTR exons and introns: 0/1
# 3'UTR exons and introns: 0/1
# hint groups fully obeyed: 16
#      E:   6 
#      P:  10 (AT2G44040.1)
# incompatible hint groups: 9
#      P:   9 (TRINITY_GG_13_c1579_g1_i1)
# end gene g8905
Asue_scaffold2	AUGUSTUS	gene	18479822	18482203	.	-	.	ID=AsAtg8905
Asue_scaffold2	AUGUSTUS	mRNA	18479822	18482203	.	-	.	ID=AsAtg8905.t1;Parent=AsAtg8905
Asue_scaffold2	AUGUSTUS	CDS	18480109	18480177	.	-	0	ID=AsAtg8905.t1.cds;Parent=AsAtg8905.t1
Asue_scaffold2	AUGUSTUS	CDS	18480299	18480386	.	-	1	ID=AsAtg8905.t1.cds;Parent=AsAtg8905.t1
Asue_scaffold2	AUGUSTUS	CDS	18480488	18480597	.	-	0	ID=AsAtg8905.t1.cds;Parent=AsAtg8905.t1
Asue_scaffold2	AUGUSTUS	CDS	18480690	18480791	.	-	0	ID=AsAtg8905.t1.cds;Parent=AsAtg8905.t1
Asue_scaffold2	AUGUSTUS	CDS	18480894	18480968	.	-	0	ID=AsAtg8905.t1.cds;Parent=AsAtg8905.t1
Asue_scaffold2	AUGUSTUS	CDS	18481064	18481197	.	-	2	ID=AsAtg8905.t1.cds;Parent=AsAtg8905.t1
Asue_scaffold2	AUGUSTUS	CDS	18481398	18481635	.	-	0	ID=AsAtg8905.t1.cds;Parent=AsAtg8905.t1
Asue_scaffold2	AUGUSTUS	CDS	18481797	18482010	.	-	1	ID=AsAtg8905.t1.cds;Parent=AsAtg8905.t1
Asue_scaffold2	AUGUSTUS	CDS	18482109	18482122	.	-	0	ID=AsAtg8905.t1.cds;Parent=AsAtg8905.t1
Asue_scaffold2	AUGUSTUS	exon	18480109	18480177	.	-	.	ID=AsAtg8905.t1.exon1;Parent=AsAtg8905.t1
Asue_scaffold2	AUGUSTUS	exon	18480299	18480386	.	-	.	ID=AsAtg8905.t1.exon2;Parent=AsAtg8905.t1
Asue_scaffold2	AUGUSTUS	exon	18480488	18480597	.	-	.	ID=AsAtg8905.t1.exon3;Parent=AsAtg8905.t1
Asue_scaffold2	AUGUSTUS	exon	18480690	18480791	.	-	.	ID=AsAtg8905.t1.exon4;Parent=AsAtg8905.t1
Asue_scaffold2	AUGUSTUS	exon	18480894	18480968	.	-	.	ID=AsAtg8905.t1.exon5;Parent=AsAtg8905.t1
Asue_scaffold2	AUGUSTUS	exon	18481064	18481197	.	-	.	ID=AsAtg8905.t1.exon6;Parent=AsAtg8905.t1
Asue_scaffold2	AUGUSTUS	exon	18481398	18481635	.	-	.	ID=AsAtg8905.t1.exon7;Parent=AsAtg8905.t1
Asue_scaffold2	AUGUSTUS	exon	18481797	18482010	.	-	.	ID=AsAtg8905.t1.exon8;Parent=AsAtg8905.t1
Asue_scaffold2	AUGUSTUS	exon	18482109	18482122	.	-	.	ID=AsAtg8905.t1.exon9;Parent=AsAtg8905.t1
###
# start gene g8906
# protein sequence = [MKSLASPPCLRLIPTAHRQLNSRQSSSACYIHGGSSVNKSNNLSFSSSTSGFASPLAVEKELRSSFVQTAAVRHVTGS
# LIRGEGLRFAIVVARFNEVVTKLLLEGAIETFKKYSVREEDIEVIWVPGSFEIGVVAQNLGKSGKFHAVLCIGAVIRGDTTHYDAVANSAASGVLSAS
# INSGVPCIFGVLTCEDMDQALNRSGGKAGNKGAETALTALEMASLFEHHLK]
# Evidence for and against this transcript:
# % of transcript supported by hints (any source): 88.2
# CDS exons: 8/8
#      P:   8 
# CDS introns: 7/7
#      E:   7 
#      P:   7 
# 5'UTR exons and introns: 0/1
# 3'UTR exons and introns: 0/1
# hint groups fully obeyed: 16
#      E:   7 
#      P:   9 
# incompatible hint groups: 8
#      P:   8 (TRINITY_GG_13_c1885_g1_i1,AT2G44050.1)
# end gene g8906
Asue_scaffold2	AUGUSTUS	gene	18482408	18484288	.	+	.	ID=AsAtg8906
Asue_scaffold2	AUGUSTUS	mRNA	18482408	18484288	.	+	.	ID=AsAtg8906.t1;Parent=AsAtg8906
Asue_scaffold2	AUGUSTUS	CDS	18482428	18482578	.	+	0	ID=AsAtg8906.t1.cds;Parent=AsAtg8906.t1
Asue_scaffold2	AUGUSTUS	CDS	18482666	18482781	.	+	2	ID=AsAtg8906.t1.cds;Parent=AsAtg8906.t1
Asue_scaffold2	AUGUSTUS	CDS	18482918	18483013	.	+	0	ID=AsAtg8906.t1.cds;Parent=AsAtg8906.t1
Asue_scaffold2	AUGUSTUS	CDS	18483090	18483185	.	+	0	ID=AsAtg8906.t1.cds;Parent=AsAtg8906.t1
Asue_scaffold2	AUGUSTUS	CDS	18483329	18483407	.	+	0	ID=AsAtg8906.t1.cds;Parent=AsAtg8906.t1
Asue_scaffold2	AUGUSTUS	CDS	18483648	18483694	.	+	2	ID=AsAtg8906.t1.cds;Parent=AsAtg8906.t1
Asue_scaffold2	AUGUSTUS	CDS	18483793	18483852	.	+	0	ID=AsAtg8906.t1.cds;Parent=AsAtg8906.t1
Asue_scaffold2	AUGUSTUS	CDS	18484003	18484041	.	+	0	ID=AsAtg8906.t1.cds;Parent=AsAtg8906.t1
Asue_scaffold2	AUGUSTUS	exon	18482428	18482578	.	+	.	ID=AsAtg8906.t1.exon1;Parent=AsAtg8906.t1
Asue_scaffold2	AUGUSTUS	exon	18482666	18482781	.	+	.	ID=AsAtg8906.t1.exon2;Parent=AsAtg8906.t1
Asue_scaffold2	AUGUSTUS	exon	18482918	18483013	.	+	.	ID=AsAtg8906.t1.exon3;Parent=AsAtg8906.t1
Asue_scaffold2	AUGUSTUS	exon	18483090	18483185	.	+	.	ID=AsAtg8906.t1.exon4;Parent=AsAtg8906.t1
Asue_scaffold2	AUGUSTUS	exon	18483329	18483407	.	+	.	ID=AsAtg8906.t1.exon5;Parent=AsAtg8906.t1
Asue_scaffold2	AUGUSTUS	exon	18483648	18483694	.	+	.	ID=AsAtg8906.t1.exon6;Parent=AsAtg8906.t1
Asue_scaffold2	AUGUSTUS	exon	18483793	18483852	.	+	.	ID=AsAtg8906.t1.exon7;Parent=AsAtg8906.t1
Asue_scaffold2	AUGUSTUS	exon	18484003	18484041	.	+	.	ID=AsAtg8906.t1.exon8;Parent=AsAtg8906.t1
###
# start gene g8907
# protein sequence = [MSTSEDKPEIISRVVHQEGDVEIVDRSQKDKDEEKEEGKGGFLDKVKDFIHDIGEKLEGTIGFGKPTADVSAIHIPKI
# NLERADIVVDVLVKNPNPVPIPLIDVNYLVESDGRKLVSGLIPDAGTLKAHGEETVKIPLTLIYDDIKSTYNDINPGMIIPYRIKVDLIVDVPVLGRL
# TLPLEKCGEIPIPKKPDVDIEKIKFQKFSLEETVAILHVRLQNMNDFDLGLNDLDCEVWLCDVSIGKAEIADSIKLDKNGSGLINVPMTFRPKDFGSA
# LWDMIRGKGTGYTIKGNIDVDTPFGAMKLPIIKEGGETRLKKEDDDDDDEE]
# Evidence for and against this transcript:
# % of transcript supported by hints (any source): 57.1
# CDS exons: 2/2
#      P:   2 
# CDS introns: 1/1
#      E:   1 
#      P:   1 
# 5'UTR exons and introns: 1/3
#      E:   1 
#      P:   1 
# 3'UTR exons and introns: 0/1
# hint groups fully obeyed: 3
#      E:   2 
#      P:   1 
# incompatible hint groups: 4
#      P:   4 (TRINITY_GG_13_c1348_g1_i1,AT2G44060.1)
# end gene g8907
Asue_scaffold2	AUGUSTUS	gene	18484448	18486362	.	+	.	ID=AsAtg8907
Asue_scaffold2	AUGUSTUS	mRNA	18484448	18486362	.	+	.	ID=AsAtg8907.t1;Parent=AsAtg8907
Asue_scaffold2	AUGUSTUS	CDS	18485045	18486016	.	+	0	ID=AsAtg8907.t1.cds;Parent=AsAtg8907.t1
Asue_scaffold2	AUGUSTUS	CDS	18486106	18486111	.	+	0	ID=AsAtg8907.t1.cds;Parent=AsAtg8907.t1
Asue_scaffold2	AUGUSTUS	exon	18485045	18486016	.	+	.	ID=AsAtg8907.t1.exon1;Parent=AsAtg8907.t1
Asue_scaffold2	AUGUSTUS	exon	18486106	18486111	.	+	.	ID=AsAtg8907.t1.exon2;Parent=AsAtg8907.t1
###
# start gene g8908
# protein sequence = [MSGLVALCRARASASSSLFNSVIRPAFRNFSTGFADTQNKSLVAQMKEEMLHMDINSMIGSSMPLGMMRIGTIIHNIE
# MNPGQGAKMVRAAGTNAKILKEPAKGKCLIKLPSGDTKWINAKCRATIGTVSNPSHGTKKLYKAGQSRWLGIRPKVRGVAMNPCDHPHGGGEGKSKSS
# GSRGRTSVSPWGKPCKGGYKSASVKKKKKRLAEAAAKM]
# Evidence for and against this transcript:
# % of transcript supported by hints (any source): 57.1
# CDS exons: 2/2
#      P:   2 
# CDS introns: 1/1
#      E:   1 
#      P:   1 
# 5'UTR exons and introns: 1/3
#      E:   1 
# 3'UTR exons and introns: 0/1
# hint groups fully obeyed: 4
#      E:   2 
#      P:   2 
# incompatible hint groups: 1
#      P:   1 (AT2G44065.1)
# end gene g8908
Asue_scaffold2	AUGUSTUS	gene	18486638	18488655	.	+	.	ID=AsAtg8908
Asue_scaffold2	AUGUSTUS	mRNA	18486638	18488655	.	+	.	ID=AsAtg8908.t1;Parent=AsAtg8908
Asue_scaffold2	AUGUSTUS	CDS	18486988	18487084	.	+	0	ID=AsAtg8908.t1.cds;Parent=AsAtg8908.t1
Asue_scaffold2	AUGUSTUS	CDS	18487949	18488496	.	+	2	ID=AsAtg8908.t1.cds;Parent=AsAtg8908.t1
Asue_scaffold2	AUGUSTUS	exon	18486988	18487084	.	+	.	ID=AsAtg8908.t1.exon1;Parent=AsAtg8908.t1
Asue_scaffold2	AUGUSTUS	exon	18487949	18488496	.	+	.	ID=AsAtg8908.t1.exon2;Parent=AsAtg8908.t1
###
# start gene g8909
# protein sequence = [MHSAVYKVGLHYLSWDISGGNARCIAMLQAFQEVVKDYSTPPENTLNRDMTAQICSYVSFLIECRPLSISMGNAIRFV
# KNRIAKLPITLSESEAKASLHSDIERFINEKIIGADTVIVEHAVTKIRDGDVLLTYGSSTVIEMILVHAHELGKKFRVFVVDSRPKLQGKLLLRRLIK
# RGINCTYTHITAISYIMHQVTKVFLGASSVFSNGTVYSRVGTACVAMVANAFRVPVLVCCEAYKFHEKVQLDYSICSNELGDPNAISKVHGREDINYL
# NGLTNNAKLKFLNLMYDATPSDYISMIITDYGMVPPTSVPVIVREYQKEHLLQSSKIVI]
# Evidence for and against this transcript:
# % of transcript supported by hints (any source): 77.8
# CDS exons: 4/4
#      P:   4 
# CDS introns: 3/3
#      P:   3 
# 5'UTR exons and introns: 0/1
# 3'UTR exons and introns: 0/1
# hint groups fully obeyed: 0
# incompatible hint groups: 1
#      P:   1 (AT2G44070.1)
# end gene g8909
Asue_scaffold2	AUGUSTUS	gene	18489168	18490783	.	-	.	ID=AsAtg8909
Asue_scaffold2	AUGUSTUS	mRNA	18489168	18490783	.	-	.	ID=AsAtg8909.t1;Parent=AsAtg8909
Asue_scaffold2	AUGUSTUS	CDS	18489208	18489288	.	-	0	ID=AsAtg8909.t1.cds;Parent=AsAtg8909.t1
Asue_scaffold2	AUGUSTUS	CDS	18489436	18489490	.	-	1	ID=AsAtg8909.t1.cds;Parent=AsAtg8909.t1
Asue_scaffold2	AUGUSTUS	CDS	18489598	18490442	.	-	0	ID=AsAtg8909.t1.cds;Parent=AsAtg8909.t1
Asue_scaffold2	AUGUSTUS	CDS	18490560	18490580	.	-	0	ID=AsAtg8909.t1.cds;Parent=AsAtg8909.t1
Asue_scaffold2	AUGUSTUS	exon	18489208	18489288	.	-	.	ID=AsAtg8909.t1.exon1;Parent=AsAtg8909.t1
Asue_scaffold2	AUGUSTUS	exon	18489436	18489490	.	-	.	ID=AsAtg8909.t1.exon2;Parent=AsAtg8909.t1
Asue_scaffold2	AUGUSTUS	exon	18489598	18490442	.	-	.	ID=AsAtg8909.t1.exon3;Parent=AsAtg8909.t1
Asue_scaffold2	AUGUSTUS	exon	18490560	18490580	.	-	.	ID=AsAtg8909.t1.exon4;Parent=AsAtg8909.t1
###
# start gene g8910
# protein sequence = [MIREFSSLQNDIINIQDHYSLNNNMDVRGDHNRKNTSFRGSAPAPIMGKQELFRTLSSQNSPRRLISASYFSLESMVV
# LVGLTASLLILPLILPPLPPPPFMLLLIPIGIMVLLMVLAFMPSSNSKHVSSSSTFM]
# Evidence for and against this transcript:
# % of transcript supported by hints (any source): 40
# CDS exons: 1/1
#      P:   1 
# CDS introns: 0/0
# 5'UTR exons and introns: 1/3
#      E:   1 
# 3'UTR exons and introns: 0/1
# hint groups fully obeyed: 1
#      E:   1 
# incompatible hint groups: 3
#      P:   3 
# end gene g8910
Asue_scaffold2	AUGUSTUS	gene	18494868	18496387	.	+	.	ID=AsAtg8910
Asue_scaffold2	AUGUSTUS	mRNA	18494868	18496387	.	+	.	ID=AsAtg8910.t1;Parent=AsAtg8910
Asue_scaffold2	AUGUSTUS	CDS	18495815	18496222	.	+	0	ID=AsAtg8910.t1.cds;Parent=AsAtg8910.t1
Asue_scaffold2	AUGUSTUS	exon	18495815	18496222	.	+	.	ID=AsAtg8910.t1.exon1;Parent=AsAtg8910.t1
###
# start gene g8911
# protein sequence = [MENDDMYPDEPVGSDLEPQESDVVFARESPLVGIITQPTKCSGSTAKILKCRGLEQQKKLNRQDRIELGRLFQGAVSS
# QDWQLSERFIQLADPQTLNDLLCISLDSIWFLSTEHELRGITELIAKIICHGAQDYTRATLRTSFLASCVSSCHSRTVSLADTVTVMAQRLHERLQEC
# NGDEVLKAEAGAKVQKFTEWALKCIGFHSRCQGPRDKANQDSAAEIQLQLSAFKMFLDLAGNHLSGKDFTEAFDAACFPLTLFSTSFNPGWASGISAT
# VIHGLLGMLVEGGADNVNQCFLEASRFGSTELVRILLQIAQRNSLDVDVDLALGFASHYSKIETMDCLVEEGHAIAFLGPLMRAAERGCMQVVQWFVK
# RGCREMELCLALTAATSSSQVEVAAYLLPHVPRPVLTALSIEILKAAGERSGGSLHGVEFLLKSDFLGDPAATYSVADTIAKSEDESVPSDLKSFLQE
# QWSEAAFNQGLKESRENYMNFMRVLKLGESAISLKDLPAPLRVAIAYMPLYRECVDAGGRLLSQKLRGQLVEAATQLQGFDVDTEEVKKGHHQLMTIL
# EHHLPLFLVKASLH]
# Evidence for and against this transcript:
# % of transcript supported by hints (any source): 71.4
# CDS exons: 3/3
#      P:   3 
# CDS introns: 2/2
#      E:   2 
#      P:   2 
# 5'UTR exons and introns: 0/1
# 3'UTR exons and introns: 0/1
# hint groups fully obeyed: 4
#      E:   2 
#      P:   2 
# incompatible hint groups: 5
#      P:   5 (AT2G44090.1,TRINITY_GG_13_c704_g1_i1)
# end gene g8911
Asue_scaffold2	AUGUSTUS	gene	18496453	18499133	.	-	.	ID=AsAtg8911
Asue_scaffold2	AUGUSTUS	mRNA	18496453	18499133	.	-	.	ID=AsAtg8911.t1;Parent=AsAtg8911
Asue_scaffold2	AUGUSTUS	CDS	18496771	18497583	.	-	0	ID=AsAtg8911.t1.cds;Parent=AsAtg8911.t1
Asue_scaffold2	AUGUSTUS	CDS	18497654	18498086	.	-	1	ID=AsAtg8911.t1.cds;Parent=AsAtg8911.t1
Asue_scaffold2	AUGUSTUS	CDS	18498415	18498917	.	-	0	ID=AsAtg8911.t1.cds;Parent=AsAtg8911.t1
Asue_scaffold2	AUGUSTUS	exon	18496771	18497583	.	-	.	ID=AsAtg8911.t1.exon1;Parent=AsAtg8911.t1
Asue_scaffold2	AUGUSTUS	exon	18497654	18498086	.	-	.	ID=AsAtg8911.t1.exon2;Parent=AsAtg8911.t1
Asue_scaffold2	AUGUSTUS	exon	18498415	18498917	.	-	.	ID=AsAtg8911.t1.exon3;Parent=AsAtg8911.t1
###
# start gene g8912
# protein sequence = [MDEEYEVIVLGTGLKECILSGLLSVDGLKVLHMDRNDYYGGESTSLNLNQLWKKFRGEEKAPAHLGSSRDYNVDMMPK
# FMMANGKLVRVLIHTDVTKYLSFKAVDGSYVFVQGKVQKVPATPMEALKSPLMGIFEKRRAGKFFSYVQEYDEKDPKTHDGMDLRRVTTKDLIAKFGL
# KEDTIDFIGHAVALHCNDNHLHQPAYDTVMRMKLYAESLARFQGGSPYIYPLYGLGELPQAFARLSAVYGGTYMLNKPECKVEFDEEGKVSGVTSEGE
# TAKCKKVVCDPSYLTNKVRKIGRVARAIAIMSHPIPNTNDSQSVQVILPQKQLGRKSDMYVFCCSYSHNVAPKGKFIAFVSTDAETDNPQTELQPGID
# LLGPVDELFFDIYDRYEPVNEPTLDNCFISTSYDATTHFDTTVVDVLNMYKLITGKELDLSVDLNAASAAEEE]
# Evidence for and against this transcript:
# % of transcript supported by hints (any source): 92.6
# CDS exons: 13/13
#      P:  13 
# CDS introns: 12/12
#      E:  12 
#      P:  12 
# 5'UTR exons and introns: 0/1
# 3'UTR exons and introns: 0/1
# hint groups fully obeyed: 24
#      E:  12 
#      P:  12 
# incompatible hint groups: 16
#      P:  16 (TRINITY_GG_13_c1331_g1_i1)
# end gene g8912
Asue_scaffold2	AUGUSTUS	gene	18499818	18503192	.	+	.	ID=AsAtg8912
Asue_scaffold2	AUGUSTUS	mRNA	18499818	18503192	.	+	.	ID=AsAtg8912.t1;Parent=AsAtg8912
Asue_scaffold2	AUGUSTUS	CDS	18499893	18499979	.	+	0	ID=AsAtg8912.t1.cds;Parent=AsAtg8912.t1
Asue_scaffold2	AUGUSTUS	CDS	18500329	18500391	.	+	0	ID=AsAtg8912.t1.cds;Parent=AsAtg8912.t1
Asue_scaffold2	AUGUSTUS	CDS	18500480	18500563	.	+	0	ID=AsAtg8912.t1.cds;Parent=AsAtg8912.t1
Asue_scaffold2	AUGUSTUS	CDS	18500653	18500760	.	+	0	ID=AsAtg8912.t1.cds;Parent=AsAtg8912.t1
Asue_scaffold2	AUGUSTUS	CDS	18500948	18501120	.	+	0	ID=AsAtg8912.t1.cds;Parent=AsAtg8912.t1
Asue_scaffold2	AUGUSTUS	CDS	18501214	18501325	.	+	1	ID=AsAtg8912.t1.cds;Parent=AsAtg8912.t1
Asue_scaffold2	AUGUSTUS	CDS	18501435	18501515	.	+	0	ID=AsAtg8912.t1.cds;Parent=AsAtg8912.t1
Asue_scaffold2	AUGUSTUS	CDS	18501616	18501678	.	+	0	ID=AsAtg8912.t1.cds;Parent=AsAtg8912.t1
Asue_scaffold2	AUGUSTUS	CDS	18501796	18501897	.	+	0	ID=AsAtg8912.t1.cds;Parent=AsAtg8912.t1
Asue_scaffold2	AUGUSTUS	CDS	18502070	18502194	.	+	0	ID=AsAtg8912.t1.cds;Parent=AsAtg8912.t1
Asue_scaffold2	AUGUSTUS	CDS	18502440	18502650	.	+	1	ID=AsAtg8912.t1.cds;Parent=AsAtg8912.t1
Asue_scaffold2	AUGUSTUS	CDS	18502733	18502807	.	+	0	ID=AsAtg8912.t1.cds;Parent=AsAtg8912.t1
Asue_scaffold2	AUGUSTUS	CDS	18502899	18502952	.	+	0	ID=AsAtg8912.t1.cds;Parent=AsAtg8912.t1
Asue_scaffold2	AUGUSTUS	exon	18499893	18499979	.	+	.	ID=AsAtg8912.t1.exon1;Parent=AsAtg8912.t1
Asue_scaffold2	AUGUSTUS	exon	18500329	18500391	.	+	.	ID=AsAtg8912.t1.exon2;Parent=AsAtg8912.t1
Asue_scaffold2	AUGUSTUS	exon	18500480	18500563	.	+	.	ID=AsAtg8912.t1.exon3;Parent=AsAtg8912.t1
Asue_scaffold2	AUGUSTUS	exon	18500653	18500760	.	+	.	ID=AsAtg8912.t1.exon4;Parent=AsAtg8912.t1
Asue_scaffold2	AUGUSTUS	exon	18500948	18501120	.	+	.	ID=AsAtg8912.t1.exon5;Parent=AsAtg8912.t1
Asue_scaffold2	AUGUSTUS	exon	18501214	18501325	.	+	.	ID=AsAtg8912.t1.exon6;Parent=AsAtg8912.t1
Asue_scaffold2	AUGUSTUS	exon	18501435	18501515	.	+	.	ID=AsAtg8912.t1.exon7;Parent=AsAtg8912.t1
Asue_scaffold2	AUGUSTUS	exon	18501616	18501678	.	+	.	ID=AsAtg8912.t1.exon8;Parent=AsAtg8912.t1
Asue_scaffold2	AUGUSTUS	exon	18501796	18501897	.	+	.	ID=AsAtg8912.t1.exon9;Parent=AsAtg8912.t1
Asue_scaffold2	AUGUSTUS	exon	18502070	18502194	.	+	.	ID=AsAtg8912.t1.exon10;Parent=AsAtg8912.t1
Asue_scaffold2	AUGUSTUS	exon	18502440	18502650	.	+	.	ID=AsAtg8912.t1.exon11;Parent=AsAtg8912.t1
Asue_scaffold2	AUGUSTUS	exon	18502733	18502807	.	+	.	ID=AsAtg8912.t1.exon12;Parent=AsAtg8912.t1
Asue_scaffold2	AUGUSTUS	exon	18502899	18502952	.	+	.	ID=AsAtg8912.t1.exon13;Parent=AsAtg8912.t1
###
# start gene g8913
# protein sequence = [MAGGGTTLEYTPTWVVALVCSVIVSISFAVERLIHRAGKHFKNNDQKQLFGALQKIKEELMLVGFISLLLSVGQSKIA
# KICISKELSEKFLPCKKPAGAEKSLKDSSHFQFSFTGRHLLAGDAPAGDYCSLKGKVPIMSLSALHELHIFIFVLAVAHIIFCLLTIVFGTMKIKQWK
# KWEDKVLEKDFDTDQMIQKKFTHVQEHEFIRSRFLGVGKADASLGWVQSFMKQFLASVNESDYITMRLGFVTTHCKTNPKFNFHKYLMRALNSDFKKV
# VGISWYLWVFVVLFLLLNIVAWHVYFWLAFIPLILLLAVGTKLEHIITDLAHEVAEKHIAVEGDLVVRPSDDLFWFQSPRLVLFLIHFILFQNSFEIA
# YFFFILFQFGWDSCIMDHVKFVIPRLVIGVIIQLLCSYSTLPLYALVTQMGSSFKGAIFNEQTQEHLVGWAKMAKRGVKKGATQVGTSHDATSPRPSI
# QLNSLLGKGSSQQNQNPKEISEIAHHD]
# Evidence for and against this transcript:
# % of transcript supported by hints (any source): 93.1
# CDS exons: 14/14
#      P:  14 
# CDS introns: 13/13
#      P:  13 
# 5'UTR exons and introns: 0/1
# 3'UTR exons and introns: 0/1
# hint groups fully obeyed: 14
#      P:  14 
# incompatible hint groups: 14
#      P:  14 (AT2G44110.1,AT2G44110.2)
# end gene g8913
Asue_scaffold2	AUGUSTUS	gene	18503453	18506433	.	-	.	ID=AsAtg8913
Asue_scaffold2	AUGUSTUS	mRNA	18503453	18506433	.	-	.	ID=AsAtg8913.t1;Parent=AsAtg8913
Asue_scaffold2	AUGUSTUS	CDS	18503578	18503808	.	-	0	ID=AsAtg8913.t1.cds;Parent=AsAtg8913.t1
Asue_scaffold2	AUGUSTUS	CDS	18503910	18503970	.	-	1	ID=AsAtg8913.t1.cds;Parent=AsAtg8913.t1
Asue_scaffold2	AUGUSTUS	CDS	18504047	18504114	.	-	0	ID=AsAtg8913.t1.cds;Parent=AsAtg8913.t1
Asue_scaffold2	AUGUSTUS	CDS	18504213	18504422	.	-	0	ID=AsAtg8913.t1.cds;Parent=AsAtg8913.t1
Asue_scaffold2	AUGUSTUS	CDS	18504506	18504546	.	-	2	ID=AsAtg8913.t1.cds;Parent=AsAtg8913.t1
Asue_scaffold2	AUGUSTUS	CDS	18504650	18504699	.	-	1	ID=AsAtg8913.t1.cds;Parent=AsAtg8913.t1
Asue_scaffold2	AUGUSTUS	CDS	18504780	18504868	.	-	0	ID=AsAtg8913.t1.cds;Parent=AsAtg8913.t1
Asue_scaffold2	AUGUSTUS	CDS	18504961	18505035	.	-	0	ID=AsAtg8913.t1.cds;Parent=AsAtg8913.t1
Asue_scaffold2	AUGUSTUS	CDS	18505140	18505234	.	-	2	ID=AsAtg8913.t1.cds;Parent=AsAtg8913.t1
Asue_scaffold2	AUGUSTUS	CDS	18505333	18505393	.	-	0	ID=AsAtg8913.t1.cds;Parent=AsAtg8913.t1
Asue_scaffold2	AUGUSTUS	CDS	18505573	18505689	.	-	0	ID=AsAtg8913.t1.cds;Parent=AsAtg8913.t1
Asue_scaffold2	AUGUSTUS	CDS	18505815	18506035	.	-	2	ID=AsAtg8913.t1.cds;Parent=AsAtg8913.t1
Asue_scaffold2	AUGUSTUS	CDS	18506124	18506181	.	-	0	ID=AsAtg8913.t1.cds;Parent=AsAtg8913.t1
Asue_scaffold2	AUGUSTUS	CDS	18506289	18506405	.	-	0	ID=AsAtg8913.t1.cds;Parent=AsAtg8913.t1
Asue_scaffold2	AUGUSTUS	exon	18503578	18503808	.	-	.	ID=AsAtg8913.t1.exon1;Parent=AsAtg8913.t1
Asue_scaffold2	AUGUSTUS	exon	18503910	18503970	.	-	.	ID=AsAtg8913.t1.exon2;Parent=AsAtg8913.t1
Asue_scaffold2	AUGUSTUS	exon	18504047	18504114	.	-	.	ID=AsAtg8913.t1.exon3;Parent=AsAtg8913.t1
Asue_scaffold2	AUGUSTUS	exon	18504213	18504422	.	-	.	ID=AsAtg8913.t1.exon4;Parent=AsAtg8913.t1
Asue_scaffold2	AUGUSTUS	exon	18504506	18504546	.	-	.	ID=AsAtg8913.t1.exon5;Parent=AsAtg8913.t1
Asue_scaffold2	AUGUSTUS	exon	18504650	18504699	.	-	.	ID=AsAtg8913.t1.exon6;Parent=AsAtg8913.t1
Asue_scaffold2	AUGUSTUS	exon	18504780	18504868	.	-	.	ID=AsAtg8913.t1.exon7;Parent=AsAtg8913.t1
Asue_scaffold2	AUGUSTUS	exon	18504961	18505035	.	-	.	ID=AsAtg8913.t1.exon8;Parent=AsAtg8913.t1
Asue_scaffold2	AUGUSTUS	exon	18505140	18505234	.	-	.	ID=AsAtg8913.t1.exon9;Parent=AsAtg8913.t1
Asue_scaffold2	AUGUSTUS	exon	18505333	18505393	.	-	.	ID=AsAtg8913.t1.exon10;Parent=AsAtg8913.t1
Asue_scaffold2	AUGUSTUS	exon	18505573	18505689	.	-	.	ID=AsAtg8913.t1.exon11;Parent=AsAtg8913.t1
Asue_scaffold2	AUGUSTUS	exon	18505815	18506035	.	-	.	ID=AsAtg8913.t1.exon12;Parent=AsAtg8913.t1
Asue_scaffold2	AUGUSTUS	exon	18506124	18506181	.	-	.	ID=AsAtg8913.t1.exon13;Parent=AsAtg8913.t1
Asue_scaffold2	AUGUSTUS	exon	18506289	18506405	.	-	.	ID=AsAtg8913.t1.exon14;Parent=AsAtg8913.t1
###
# start gene g8914
# protein sequence = [MAESKVVVPESVLKKIKRQEEWALAKKDEAVAAKKKSVEARKLIFKRAEQYAKEYAEKDNELIRLKREAKLKGGFYVD
# PEAKLLFIIRIRGINAIDPKTKKILQLLRLRQIFNGVFLKVNKATVNMLRRVEPYVTYGYPNLKSVKELIYKRGYGKLNHQRIALTDNSIVDQALGKH
# GIICVEDLIHEIMTVGPHFKEANNFLWPFQLKAPLGGLKKKRNHYVEGGDAGNRENFINELVRRMN]
# Evidence for and against this transcript:
# % of transcript supported by hints (any source): 76.9
# CDS exons: 5/5
#      P:   5 
# CDS introns: 4/4
#      E:   4 
#      P:   4 
# 5'UTR exons and introns: 1/3
#      E:   1 
#      P:   1 
# 3'UTR exons and introns: 0/1
# hint groups fully obeyed: 9
#      E:   5 
#      P:   4 
# incompatible hint groups: 6
#      P:   6 (TRINITY_GG_13_c1584_g1_i1)
# end gene g8914
Asue_scaffold2	AUGUSTUS	gene	18507041	18508963	.	-	.	ID=AsAtg8914
Asue_scaffold2	AUGUSTUS	mRNA	18507041	18508963	.	-	.	ID=AsAtg8914.t1;Parent=AsAtg8914
Asue_scaffold2	AUGUSTUS	CDS	18507316	18507634	.	-	1	ID=AsAtg8914.t1.cds;Parent=AsAtg8914.t1
Asue_scaffold2	AUGUSTUS	CDS	18507721	18507800	.	-	0	ID=AsAtg8914.t1.cds;Parent=AsAtg8914.t1
Asue_scaffold2	AUGUSTUS	CDS	18507975	18508032	.	-	1	ID=AsAtg8914.t1.cds;Parent=AsAtg8914.t1
Asue_scaffold2	AUGUSTUS	CDS	18508116	18508213	.	-	0	ID=AsAtg8914.t1.cds;Parent=AsAtg8914.t1
Asue_scaffold2	AUGUSTUS	CDS	18508317	18508490	.	-	0	ID=AsAtg8914.t1.cds;Parent=AsAtg8914.t1
Asue_scaffold2	AUGUSTUS	exon	18507316	18507634	.	-	.	ID=AsAtg8914.t1.exon1;Parent=AsAtg8914.t1
Asue_scaffold2	AUGUSTUS	exon	18507721	18507800	.	-	.	ID=AsAtg8914.t1.exon2;Parent=AsAtg8914.t1
Asue_scaffold2	AUGUSTUS	exon	18507975	18508032	.	-	.	ID=AsAtg8914.t1.exon3;Parent=AsAtg8914.t1
Asue_scaffold2	AUGUSTUS	exon	18508116	18508213	.	-	.	ID=AsAtg8914.t1.exon4;Parent=AsAtg8914.t1
Asue_scaffold2	AUGUSTUS	exon	18508317	18508490	.	-	.	ID=AsAtg8914.t1.exon5;Parent=AsAtg8914.t1
###
# start gene g8915
# protein sequence = [MTMEVSKKKGGDFQQCHDLIPGLPSELALECLVRVPFQFQSAMRSVCRSWRSLLSDSSFIQERRRCGKTELLLCLVQP
# LTPPIPASKSVDETLMVDEKKSEDESHPRVFCTPRFGLSVYNAAMSTWHRVAFPEEEQIPLFCECVVLQDAGKILLIGGWDPETLQPTRDVYVLEFAG
# RKWRRGAPMKESRSFFACASVSPTKVYVAGGHDDQKNALRSAEVYDVEKDEWSSVTPMTEGRDECQGFAVGTGLRFCVLSGYGTESQGRFRSDGEIYD
# PATNSWSRIDNVWRFPDTSPRGRTAGDFRSSSTLWCFTDTDLQSERRWETNDDSRNLKLDLQSIQLPMTGSSVFAGSLGGESVVLIGXXXXXXXXXXX
# XXXXXXXTDKKMGKWSHHVHIPCDFSTLPFSHASIYV]
# Evidence for and against this transcript:
# % of transcript supported by hints (any source): 33.3
# CDS exons: 1/1
#      P:   1 
# CDS introns: 0/0
# 5'UTR exons and introns: 0/1
# 3'UTR exons and introns: 0/1
# hint groups fully obeyed: 0
# incompatible hint groups: 3
#      P:   3 (TRINITY_GG_13_c609_g1_i1,AT2G44130.1)
# end gene g8915
Asue_scaffold2	AUGUSTUS	gene	18511688	18513155	.	+	.	ID=AsAtg8915
Asue_scaffold2	AUGUSTUS	mRNA	18511688	18513155	.	+	.	ID=AsAtg8915.t1;Parent=AsAtg8915
Asue_scaffold2	AUGUSTUS	CDS	18511821	18513050	.	+	0	ID=AsAtg8915.t1.cds;Parent=AsAtg8915.t1
Asue_scaffold2	AUGUSTUS	exon	18511821	18513050	.	+	.	ID=AsAtg8915.t1.exon1;Parent=AsAtg8915.t1
###
# start gene g8916
# protein sequence = [MKALCDRFVPQQCSSSSKSDTHDKSPLVSDSGPSDNKSKFTLWSNVFTSSSSVSQPYRESSTSGHKQVCTTRNGWTAF
# VKRVSMASGAIRRFQERVLGPNRTGLPSTTSDVWLLGVCYKISADENSGETDTGTVLAALQLDFSSKILMTYRKGFEPFRDTTYTSDVNWGCMIRSSQ
# MLFAQALLFHRLGRAWTKKSELPEQEYLETLEPFGDSEPSAFSIHNLIIAGASYGLAAGSWVGPYAICRAWESLACKKRKQTDSKNQTLPMAVHIVSG
# SEDGERGGAPILCIEDATKSCLEFSKGQSEWTPIILLVPLVLGLDSVNPRYIPSLVATFTFPQSVGILGGKPGASTYIVGVQEDKGFYLDPHEVQQVV
# TVNKETPDVDTSSYHCNVLRYVPLESLDPSLALGFYCRDKDDFDDFCLRALKLAEESNGAPLFTVTQTHTAINQSNYGFADDDSEDEREDDWQML]
# Evidence for and against this transcript:
# % of transcript supported by hints (any source): 84.2
# CDS exons: 8/8
#      P:   8 
# CDS introns: 7/7
#      E:   7 
#      P:   7 
# 5'UTR exons and introns: 1/3
#      E:   1 
# 3'UTR exons and introns: 0/1
# hint groups fully obeyed: 17
#      E:   8 
#      P:   9 
# incompatible hint groups: 8
#      P:   8 (AT2G44140.2,AT2G44140.1)
# end gene g8916
Asue_scaffold2	AUGUSTUS	gene	18513169	18516083	.	-	.	ID=AsAtg8916
Asue_scaffold2	AUGUSTUS	mRNA	18513169	18516083	.	-	.	ID=AsAtg8916.t1;Parent=AsAtg8916
Asue_scaffold2	AUGUSTUS	CDS	18513196	18513362	.	-	2	ID=AsAtg8916.t1.cds;Parent=AsAtg8916.t1
Asue_scaffold2	AUGUSTUS	CDS	18513443	18513513	.	-	1	ID=AsAtg8916.t1.cds;Parent=AsAtg8916.t1
Asue_scaffold2	AUGUSTUS	CDS	18513603	18513658	.	-	0	ID=AsAtg8916.t1.cds;Parent=AsAtg8916.t1
Asue_scaffold2	AUGUSTUS	CDS	18513806	18513944	.	-	1	ID=AsAtg8916.t1.cds;Parent=AsAtg8916.t1
Asue_scaffold2	AUGUSTUS	CDS	18514039	18514418	.	-	0	ID=AsAtg8916.t1.cds;Parent=AsAtg8916.t1
Asue_scaffold2	AUGUSTUS	CDS	18514510	18514557	.	-	0	ID=AsAtg8916.t1.cds;Parent=AsAtg8916.t1
Asue_scaffold2	AUGUSTUS	CDS	18514633	18514718	.	-	2	ID=AsAtg8916.t1.cds;Parent=AsAtg8916.t1
Asue_scaffold2	AUGUSTUS	CDS	18514799	18515255	.	-	0	ID=AsAtg8916.t1.cds;Parent=AsAtg8916.t1
Asue_scaffold2	AUGUSTUS	exon	18513196	18513362	.	-	.	ID=AsAtg8916.t1.exon1;Parent=AsAtg8916.t1
Asue_scaffold2	AUGUSTUS	exon	18513443	18513513	.	-	.	ID=AsAtg8916.t1.exon2;Parent=AsAtg8916.t1
Asue_scaffold2	AUGUSTUS	exon	18513603	18513658	.	-	.	ID=AsAtg8916.t1.exon3;Parent=AsAtg8916.t1
Asue_scaffold2	AUGUSTUS	exon	18513806	18513944	.	-	.	ID=AsAtg8916.t1.exon4;Parent=AsAtg8916.t1
Asue_scaffold2	AUGUSTUS	exon	18514039	18514418	.	-	.	ID=AsAtg8916.t1.exon5;Parent=AsAtg8916.t1
Asue_scaffold2	AUGUSTUS	exon	18514510	18514557	.	-	.	ID=AsAtg8916.t1.exon6;Parent=AsAtg8916.t1
Asue_scaffold2	AUGUSTUS	exon	18514633	18514718	.	-	.	ID=AsAtg8916.t1.exon7;Parent=AsAtg8916.t1
Asue_scaffold2	AUGUSTUS	exon	18514799	18515255	.	-	.	ID=AsAtg8916.t1.exon8;Parent=AsAtg8916.t1
###
# start gene g8917
# protein sequence = [MTLIVFYFTFLQVDAQILLILWFLELLLDSFDMPASKKISDRNHLGQVFDKLLNQIGESEEFELPEWLNKGKPTPYIF
# IRRNIYLTKKVKRRVEDDGIFCSCSSSSPGSSSTVCGSNCHCGMLFSSCSSSCKCGSECNNKPFQQRHVKKMKLIQTEKCGSGIVAEEEIEAGEFIIE
# YVGEVIDDKTCEERLWKMKHRGETNFYLCEITRDMVIDATHKGNKSRYINHSCNPNTQMQKWIIDGETRIGIFATRGIKKGEHLTYDYQFVQFGADQD
# CHCGAVGCRRKLGVKPSKPKIASDEAFNLVAHELAQTLPKVHQNGLVNRHIDAGKSWNNLSQRDTCSRNCIGVVIRLSRPTSDRCFGLVRHFDEYSRK
# HSVMFEDGVTEFVDMSREDWEIV]
# Evidence for and against this transcript:
# % of transcript supported by hints (any source): 82.8
# CDS exons: 12/13
#      P:  12 
# CDS introns: 11/12
#      E:   9 
#      P:  11 
# 5'UTR exons and introns: 0/1
# 3'UTR exons and introns: 1/3
#      E:   1 
# hint groups fully obeyed: 24
#      E:  10 
#      P:  14 
# incompatible hint groups: 11
#      P:  11 (TRINITY_GG_13_c1038_g1_i1,AT2G44150.1)
# end gene g8917
Asue_scaffold2	AUGUSTUS	gene	18516328	18519562	.	+	.	ID=AsAtg8917
Asue_scaffold2	AUGUSTUS	mRNA	18516328	18519562	.	+	.	ID=AsAtg8917.t1;Parent=AsAtg8917
Asue_scaffold2	AUGUSTUS	CDS	18516351	18516386	.	+	0	ID=AsAtg8917.t1.cds;Parent=AsAtg8917.t1
Asue_scaffold2	AUGUSTUS	CDS	18516893	18516970	.	+	0	ID=AsAtg8917.t1.cds;Parent=AsAtg8917.t1
Asue_scaffold2	AUGUSTUS	CDS	18517051	18517180	.	+	0	ID=AsAtg8917.t1.cds;Parent=AsAtg8917.t1
Asue_scaffold2	AUGUSTUS	CDS	18517271	18517388	.	+	2	ID=AsAtg8917.t1.cds;Parent=AsAtg8917.t1
Asue_scaffold2	AUGUSTUS	CDS	18517513	18517612	.	+	1	ID=AsAtg8917.t1.cds;Parent=AsAtg8917.t1
Asue_scaffold2	AUGUSTUS	CDS	18517690	18517768	.	+	0	ID=AsAtg8917.t1.cds;Parent=AsAtg8917.t1
Asue_scaffold2	AUGUSTUS	CDS	18517862	18518033	.	+	2	ID=AsAtg8917.t1.cds;Parent=AsAtg8917.t1
Asue_scaffold2	AUGUSTUS	CDS	18518130	18518210	.	+	1	ID=AsAtg8917.t1.cds;Parent=AsAtg8917.t1
Asue_scaffold2	AUGUSTUS	CDS	18518293	18518440	.	+	1	ID=AsAtg8917.t1.cds;Parent=AsAtg8917.t1
Asue_scaffold2	AUGUSTUS	CDS	18518574	18518613	.	+	0	ID=AsAtg8917.t1.cds;Parent=AsAtg8917.t1
Asue_scaffold2	AUGUSTUS	CDS	18518704	18518794	.	+	2	ID=AsAtg8917.t1.cds;Parent=AsAtg8917.t1
Asue_scaffold2	AUGUSTUS	CDS	18518883	18518931	.	+	1	ID=AsAtg8917.t1.cds;Parent=AsAtg8917.t1
Asue_scaffold2	AUGUSTUS	CDS	18519028	18519093	.	+	0	ID=AsAtg8917.t1.cds;Parent=AsAtg8917.t1
Asue_scaffold2	AUGUSTUS	exon	18516351	18516386	.	+	.	ID=AsAtg8917.t1.exon1;Parent=AsAtg8917.t1
Asue_scaffold2	AUGUSTUS	exon	18516893	18516970	.	+	.	ID=AsAtg8917.t1.exon2;Parent=AsAtg8917.t1
Asue_scaffold2	AUGUSTUS	exon	18517051	18517180	.	+	.	ID=AsAtg8917.t1.exon3;Parent=AsAtg8917.t1
Asue_scaffold2	AUGUSTUS	exon	18517271	18517388	.	+	.	ID=AsAtg8917.t1.exon4;Parent=AsAtg8917.t1
Asue_scaffold2	AUGUSTUS	exon	18517513	18517612	.	+	.	ID=AsAtg8917.t1.exon5;Parent=AsAtg8917.t1
Asue_scaffold2	AUGUSTUS	exon	18517690	18517768	.	+	.	ID=AsAtg8917.t1.exon6;Parent=AsAtg8917.t1
Asue_scaffold2	AUGUSTUS	exon	18517862	18518033	.	+	.	ID=AsAtg8917.t1.exon7;Parent=AsAtg8917.t1
Asue_scaffold2	AUGUSTUS	exon	18518130	18518210	.	+	.	ID=AsAtg8917.t1.exon8;Parent=AsAtg8917.t1
Asue_scaffold2	AUGUSTUS	exon	18518293	18518440	.	+	.	ID=AsAtg8917.t1.exon9;Parent=AsAtg8917.t1
Asue_scaffold2	AUGUSTUS	exon	18518574	18518613	.	+	.	ID=AsAtg8917.t1.exon10;Parent=AsAtg8917.t1
Asue_scaffold2	AUGUSTUS	exon	18518704	18518794	.	+	.	ID=AsAtg8917.t1.exon11;Parent=AsAtg8917.t1
Asue_scaffold2	AUGUSTUS	exon	18518883	18518931	.	+	.	ID=AsAtg8917.t1.exon12;Parent=AsAtg8917.t1
Asue_scaffold2	AUGUSTUS	exon	18519028	18519093	.	+	.	ID=AsAtg8917.t1.exon13;Parent=AsAtg8917.t1
###
# start gene g8918
# protein sequence = [MKVIDKIQSLADEGKTAFSFEFFPPKTEDGVDNLFERMDRMVAYGPTFCDITWGAGGSTADLTLDIASRMQNVVCVES
# MMHLTCTNMPVEKIDHALETIRSNGIQNVLALRGDPPHGQDKFVQVEGGFDCALDLVNHIRSKYGDYFGITVAGYPEAHPDVIGENGLASNEAYQIFE
# FGFGLEQIDAGADLIVTQLFYDTDIFLKFVSDCRQIGINCPIVPGIMPINNYRGFLRMTGFCKTKIPVEVMAALEPIKDNEEAVKAYGIHLGTEMCKK
# MLAHGVKSLHLYTLNMEKSALAILMNLGMIDESKISRSLPWRRPANVFRTKEDVRPIFWANRPKSYISRTKGWEDFPQGRWGDSRSASYGALSDHQFS
# RPRARDKKLQQEWVVPLKSVEDIQEKFKELCLGNLKSSPWSELDGLQPETRIINEQLIKVNSKGFLTINSQPSVNAERSDSPTVGWGGPVGYVYQKAY
# LEFFCSKEKLDAVVEKCKALPSITYMAVNKGEQWVSNTAQADVNAVTWGVFPAKEIIQPTIVDPASFNVWKDEAFETWSRSWANLYPEADPSRNLLEE
# VKNSYYLVSLVENDYINGDIFAVFADL]
# Evidence for and against this transcript:
# % of transcript supported by hints (any source): 81
# CDS exons: 9/10
#      P:   9 
# CDS introns: 8/9
#      E:   8 
#      P:   8 
# 5'UTR exons and introns: 0/1
# 3'UTR exons and introns: 0/1
# hint groups fully obeyed: 17
#      E:   8 
#      P:   9 
# incompatible hint groups: 11
#      P:  11 (TRINITY_GG_13_c1534_g1_i1,AT2G44160.1)
# end gene g8918
Asue_scaffold2	AUGUSTUS	gene	18520368	18523451	.	+	.	ID=AsAtg8918
Asue_scaffold2	AUGUSTUS	mRNA	18520368	18523451	.	+	.	ID=AsAtg8918.t1;Parent=AsAtg8918
Asue_scaffold2	AUGUSTUS	CDS	18520409	18520871	.	+	0	ID=AsAtg8918.t1.cds;Parent=AsAtg8918.t1
Asue_scaffold2	AUGUSTUS	CDS	18520957	18521013	.	+	2	ID=AsAtg8918.t1.cds;Parent=AsAtg8918.t1
Asue_scaffold2	AUGUSTUS	CDS	18521090	18521292	.	+	2	ID=AsAtg8918.t1.cds;Parent=AsAtg8918.t1
Asue_scaffold2	AUGUSTUS	CDS	18521601	18521774	.	+	0	ID=AsAtg8918.t1.cds;Parent=AsAtg8918.t1
Asue_scaffold2	AUGUSTUS	CDS	18521854	18521954	.	+	0	ID=AsAtg8918.t1.cds;Parent=AsAtg8918.t1
Asue_scaffold2	AUGUSTUS	CDS	18522052	18522163	.	+	1	ID=AsAtg8918.t1.cds;Parent=AsAtg8918.t1
Asue_scaffold2	AUGUSTUS	CDS	18522329	18522409	.	+	0	ID=AsAtg8918.t1.cds;Parent=AsAtg8918.t1
Asue_scaffold2	AUGUSTUS	CDS	18522507	18522684	.	+	0	ID=AsAtg8918.t1.cds;Parent=AsAtg8918.t1
Asue_scaffold2	AUGUSTUS	CDS	18522778	18523112	.	+	2	ID=AsAtg8918.t1.cds;Parent=AsAtg8918.t1
Asue_scaffold2	AUGUSTUS	CDS	18523211	18523294	.	+	0	ID=AsAtg8918.t1.cds;Parent=AsAtg8918.t1
Asue_scaffold2	AUGUSTUS	exon	18520409	18520871	.	+	.	ID=AsAtg8918.t1.exon1;Parent=AsAtg8918.t1
Asue_scaffold2	AUGUSTUS	exon	18520957	18521013	.	+	.	ID=AsAtg8918.t1.exon2;Parent=AsAtg8918.t1
Asue_scaffold2	AUGUSTUS	exon	18521090	18521292	.	+	.	ID=AsAtg8918.t1.exon3;Parent=AsAtg8918.t1
Asue_scaffold2	AUGUSTUS	exon	18521601	18521774	.	+	.	ID=AsAtg8918.t1.exon4;Parent=AsAtg8918.t1
Asue_scaffold2	AUGUSTUS	exon	18521854	18521954	.	+	.	ID=AsAtg8918.t1.exon5;Parent=AsAtg8918.t1
Asue_scaffold2	AUGUSTUS	exon	18522052	18522163	.	+	.	ID=AsAtg8918.t1.exon6;Parent=AsAtg8918.t1
Asue_scaffold2	AUGUSTUS	exon	18522329	18522409	.	+	.	ID=AsAtg8918.t1.exon7;Parent=AsAtg8918.t1
Asue_scaffold2	AUGUSTUS	exon	18522507	18522684	.	+	.	ID=AsAtg8918.t1.exon8;Parent=AsAtg8918.t1
Asue_scaffold2	AUGUSTUS	exon	18522778	18523112	.	+	.	ID=AsAtg8918.t1.exon9;Parent=AsAtg8918.t1
Asue_scaffold2	AUGUSTUS	exon	18523211	18523294	.	+	.	ID=AsAtg8918.t1.exon10;Parent=AsAtg8918.t1
###
# start gene g8919
# protein sequence = [MAIGNPEVATMEKENTEAESSNGNESQLSSDLTKSLDLAEXXXXXXXXXXXXXXGLKGKSFRVFDRSCSLSMKKKSSL
# QQTDPPSIPVLELFPSGDFPQGEIQQYNDDNLWRTTSEEKREMERLQKPIYNPLRQAAEVHRQVRKYMRSILKPGMLMIDLCETLENTVRKLISENGL
# QAGIAFPTGCSLNNVAAHWTPNSGDKTVLQYDDVMKLDFGTHIDGHIVDSAFTVAFNPMFDPLLAASRDATYTGIKEAGVDVRLCDVGAAVQEVMESY
# EVEINGKVYQVKSIRNLNGHSIGRYQIHAEKSVPNVRGGEQTKMEEGELYAIETFGSTGKGYVREDLECSHYMKNYDVGHVPLRLPRAKQLLATINKN
# FSTLAFCRRYLDRLGETKYLMALKNLCDSGIIEPCPPVCDVKGSYISQFEHTILLRPTCKEIISKGDDY]
# Evidence for and against this transcript:
# % of transcript supported by hints (any source): 89.5
# CDS exons: 9/9
#      P:   9 
# CDS introns: 8/8
#      E:   7 
#      P:   8 
# 5'UTR exons and introns: 0/1
# 3'UTR exons and introns: 0/1
# hint groups fully obeyed: 18
#      E:   7 
#      P:  11 
# incompatible hint groups: 8
#      P:   8 (AT2G44180.1,TRINITY_GG_13_c1157_g1_i2)
# end gene g8919
Asue_scaffold2	AUGUSTUS	gene	18527320	18529953	.	-	.	ID=AsAtg8919
Asue_scaffold2	AUGUSTUS	mRNA	18527320	18529953	.	-	.	ID=AsAtg8919.t1;Parent=AsAtg8919
Asue_scaffold2	AUGUSTUS	CDS	18527557	18527667	.	-	0	ID=AsAtg8919.t1.cds;Parent=AsAtg8919.t1
Asue_scaffold2	AUGUSTUS	CDS	18527759	18527976	.	-	2	ID=AsAtg8919.t1.cds;Parent=AsAtg8919.t1
Asue_scaffold2	AUGUSTUS	CDS	18528071	18528214	.	-	2	ID=AsAtg8919.t1.cds;Parent=AsAtg8919.t1
Asue_scaffold2	AUGUSTUS	CDS	18528304	18528400	.	-	0	ID=AsAtg8919.t1.cds;Parent=AsAtg8919.t1
Asue_scaffold2	AUGUSTUS	CDS	18528597	18528691	.	-	2	ID=AsAtg8919.t1.cds;Parent=AsAtg8919.t1
Asue_scaffold2	AUGUSTUS	CDS	18528781	18528872	.	-	1	ID=AsAtg8919.t1.cds;Parent=AsAtg8919.t1
Asue_scaffold2	AUGUSTUS	CDS	18528956	18529201	.	-	1	ID=AsAtg8919.t1.cds;Parent=AsAtg8919.t1
Asue_scaffold2	AUGUSTUS	CDS	18529268	18529375	.	-	1	ID=AsAtg8919.t1.cds;Parent=AsAtg8919.t1
Asue_scaffold2	AUGUSTUS	CDS	18529686	18529900	.	-	0	ID=AsAtg8919.t1.cds;Parent=AsAtg8919.t1
Asue_scaffold2	AUGUSTUS	exon	18527557	18527667	.	-	.	ID=AsAtg8919.t1.exon1;Parent=AsAtg8919.t1
Asue_scaffold2	AUGUSTUS	exon	18527759	18527976	.	-	.	ID=AsAtg8919.t1.exon2;Parent=AsAtg8919.t1
Asue_scaffold2	AUGUSTUS	exon	18528071	18528214	.	-	.	ID=AsAtg8919.t1.exon3;Parent=AsAtg8919.t1
Asue_scaffold2	AUGUSTUS	exon	18528304	18528400	.	-	.	ID=AsAtg8919.t1.exon4;Parent=AsAtg8919.t1
Asue_scaffold2	AUGUSTUS	exon	18528597	18528691	.	-	.	ID=AsAtg8919.t1.exon5;Parent=AsAtg8919.t1
Asue_scaffold2	AUGUSTUS	exon	18528781	18528872	.	-	.	ID=AsAtg8919.t1.exon6;Parent=AsAtg8919.t1
Asue_scaffold2	AUGUSTUS	exon	18528956	18529201	.	-	.	ID=AsAtg8919.t1.exon7;Parent=AsAtg8919.t1
Asue_scaffold2	AUGUSTUS	exon	18529268	18529375	.	-	.	ID=AsAtg8919.t1.exon8;Parent=AsAtg8919.t1
Asue_scaffold2	AUGUSTUS	exon	18529686	18529900	.	-	.	ID=AsAtg8919.t1.exon9;Parent=AsAtg8919.t1
###
# start gene g8920
# protein sequence = [MEARIGRSMEHPSTPAINAPAPVPPPSTRRPRVREVSSRFMSPXXXXXXXXXXXXAGDLHQLTSNSPRHHHQHQNQRS
# TSAQRMRRQLKMPEGDENRPSETARSLDSPFPLQQVDGGKNPKQQIRSKPLKENGHRLDTPTTAMLPPPSRSRLNQQRLLTASAATRLLRSSGISLSS
# STDGEEDNNNREIFKSNGPDLLPTIRTQAKAFNTPTASPLSRSLSSDDASMFRDVRASLSLKNGVGLSLPPVAPNSKIQADTKKQKKALGQQADVHSL
# KLLHNRYLQWRFANANAEVKTQSQKAQAERMFYSLGLKMSELSDSVERKRIELQHLRRVKAVTEIVESQTPSLEQWAVLEDEFSTSLSETIEALLNAS
# LRLPLDSKIKVETKELAEALVVASKSMEGIVQNIGNLVPKTQEMETLMSELARVSSIEKASVEDCRVALLKTHSSQMEECYLRSQLIQHQKNAYQQEC
# TTSV]
# Evidence for and against this transcript:
# % of transcript supported by hints (any source): 53.8
# CDS exons: 4/6
#      P:   4 
# CDS introns: 3/5
#      P:   3 
# 5'UTR exons and introns: 0/1
# 3'UTR exons and introns: 0/1
# hint groups fully obeyed: 0
# incompatible hint groups: 1
#      P:   1 (TRINITY_GG_13_c2053_g1_i1)
# end gene g8920
Asue_scaffold2	AUGUSTUS	gene	18530108	18532596	.	+	.	ID=AsAtg8920
Asue_scaffold2	AUGUSTUS	mRNA	18530108	18532596	.	+	.	ID=AsAtg8920.t1;Parent=AsAtg8920
Asue_scaffold2	AUGUSTUS	CDS	18530460	18531368	.	+	0	ID=AsAtg8920.t1.cds;Parent=AsAtg8920.t1
Asue_scaffold2	AUGUSTUS	CDS	18531527	18531646	.	+	0	ID=AsAtg8920.t1.cds;Parent=AsAtg8920.t1
Asue_scaffold2	AUGUSTUS	CDS	18531765	18531881	.	+	0	ID=AsAtg8920.t1.cds;Parent=AsAtg8920.t1
Asue_scaffold2	AUGUSTUS	CDS	18531975	18532064	.	+	0	ID=AsAtg8920.t1.cds;Parent=AsAtg8920.t1
Asue_scaffold2	AUGUSTUS	CDS	18532171	18532278	.	+	0	ID=AsAtg8920.t1.cds;Parent=AsAtg8920.t1
Asue_scaffold2	AUGUSTUS	CDS	18532368	18532448	.	+	0	ID=AsAtg8920.t1.cds;Parent=AsAtg8920.t1
Asue_scaffold2	AUGUSTUS	exon	18530460	18531368	.	+	.	ID=AsAtg8920.t1.exon1;Parent=AsAtg8920.t1
Asue_scaffold2	AUGUSTUS	exon	18531527	18531646	.	+	.	ID=AsAtg8920.t1.exon2;Parent=AsAtg8920.t1
Asue_scaffold2	AUGUSTUS	exon	18531765	18531881	.	+	.	ID=AsAtg8920.t1.exon3;Parent=AsAtg8920.t1
Asue_scaffold2	AUGUSTUS	exon	18531975	18532064	.	+	.	ID=AsAtg8920.t1.exon4;Parent=AsAtg8920.t1
Asue_scaffold2	AUGUSTUS	exon	18532171	18532278	.	+	.	ID=AsAtg8920.t1.exon5;Parent=AsAtg8920.t1
Asue_scaffold2	AUGUSTUS	exon	18532368	18532448	.	+	.	ID=AsAtg8920.t1.exon6;Parent=AsAtg8920.t1
###
# start gene g8921
# protein sequence = [MALKFLNKKGWHTGSIRNVEKVWKAEQKHEAEQKKIEELRLQIQQEKERSEFRAIQEQADFEARGGETKRRAIMGMKF
# LNKKGWHTGSLRNIETVWKAEQKQEAEQKKLEELRLQILQERERSEFRALQEQAGLIPRQERLEFLYDSGLAVGKGSASGSGVSFQKEEQPLAKSEAG
# SSASEKPDQSAPGALFEEKAQSANDSWRKLHSDPLLLIRQREQEALAKIKNNPVKMALIRKSVEEKGKGKDGDTKEHKKKHKRKSGKHQKQSSSRQRS
# DSEEDSGEENNGRKSHHQKTSGTHDRHYERPRSDLEDESKGRESRDRHYEKRRSELDDGHKRRERHDTHYERRRSEMDDESKRRESRDNHYERRRSDL
# DDESKRRESHDKHFERQRSDLDDEYKRRESQDKKRRSDIDDEPKRRDARPNEKYRNRSPKGGVERGNLKSYGQEDKKRKADDLDSGKPNEYQNRRRKG
# GSKLSEEERAARLKQMQMDAEVHEEQRWTRLKKADETDAVEADKNKVSTGKSFLDDANKSVYGVEKGGSSTIEESVRRRSYYSQRGTAAEGNAFRR]
# Evidence for and against this transcript:
# % of transcript supported by hints (any source): 55.6
# CDS exons: 3/4
#      P:   3 
# CDS introns: 2/3
#      E:   2 
#      P:   2 
# 5'UTR exons and introns: 0/1
# 3'UTR exons and introns: 0/1
# hint groups fully obeyed: 4
#      E:   2 
#      P:   2 
# incompatible hint groups: 6
#      P:   6 (AT2G44198.1,TRINITY_GG_13_c2011_g1_i1,AT2G44200.1)
# end gene g8921
Asue_scaffold2	AUGUSTUS	gene	18532908	18536307	.	+	.	ID=AsAtg8921
Asue_scaffold2	AUGUSTUS	mRNA	18532908	18536307	.	+	.	ID=AsAtg8921.t1;Parent=AsAtg8921
Asue_scaffold2	AUGUSTUS	CDS	18532938	18533115	.	+	0	ID=AsAtg8921.t1.cds;Parent=AsAtg8921.t1
Asue_scaffold2	AUGUSTUS	CDS	18534012	18534240	.	+	2	ID=AsAtg8921.t1.cds;Parent=AsAtg8921.t1
Asue_scaffold2	AUGUSTUS	CDS	18534580	18534886	.	+	1	ID=AsAtg8921.t1.cds;Parent=AsAtg8921.t1
Asue_scaffold2	AUGUSTUS	CDS	18535006	18535992	.	+	0	ID=AsAtg8921.t1.cds;Parent=AsAtg8921.t1
Asue_scaffold2	AUGUSTUS	exon	18532938	18533115	.	+	.	ID=AsAtg8921.t1.exon1;Parent=AsAtg8921.t1
Asue_scaffold2	AUGUSTUS	exon	18534012	18534240	.	+	.	ID=AsAtg8921.t1.exon2;Parent=AsAtg8921.t1
Asue_scaffold2	AUGUSTUS	exon	18534580	18534886	.	+	.	ID=AsAtg8921.t1.exon3;Parent=AsAtg8921.t1
Asue_scaffold2	AUGUSTUS	exon	18535006	18535992	.	+	.	ID=AsAtg8921.t1.exon4;Parent=AsAtg8921.t1
###
# start gene g8922
# protein sequence = [MTVVILAPSVVSGGNGFSDLKIRTHLKRLNKPALKSIKSPDGDMIDCVPITDQPAFAHPLLINHTVQMWPSLNPESVF
# SESKVSSKTKNQQSNAIHQLWHVNGKCPKNTIPIRRTRRQDLYRASSVENYGMKNQKSIPKPKSSEPPNVLTQNGHQHAIMYVEDGIFYGAKAKINVW
# KPDVEMPNEFSLAQIWVLGGNFNSDLNSIEAGWQVSPQXXXXXXXXXXXXXXXXXRLFNLDICFCVFWLS]
# Evidence for and against this transcript:
# % of transcript supported by hints (any source): 72.7
# CDS exons: 4/5
#      P:   4 
# CDS introns: 4/4
#      E:   4 
#      P:   3 
# 5'UTR exons and introns: 0/1
# 3'UTR exons and introns: 0/1
# hint groups fully obeyed: 4
#      E:   4 
# incompatible hint groups: 1
#      P:   1 (TRINITY_GG_13_c554_g1_i1)
# end gene g8922
Asue_scaffold2	AUGUSTUS	gene	18538468	18539895	.	+	.	ID=AsAtg8922
Asue_scaffold2	AUGUSTUS	mRNA	18538468	18539895	.	+	.	ID=AsAtg8922.t1;Parent=AsAtg8922
Asue_scaffold2	AUGUSTUS	CDS	18538594	18538707	.	+	0	ID=AsAtg8922.t1.cds;Parent=AsAtg8922.t1
Asue_scaffold2	AUGUSTUS	CDS	18538798	18538884	.	+	0	ID=AsAtg8922.t1.cds;Parent=AsAtg8922.t1
Asue_scaffold2	AUGUSTUS	CDS	18538976	18539239	.	+	0	ID=AsAtg8922.t1.cds;Parent=AsAtg8922.t1
Asue_scaffold2	AUGUSTUS	CDS	18539330	18539494	.	+	0	ID=AsAtg8922.t1.cds;Parent=AsAtg8922.t1
Asue_scaffold2	AUGUSTUS	CDS	18539573	18539683	.	+	0	ID=AsAtg8922.t1.cds;Parent=AsAtg8922.t1
Asue_scaffold2	AUGUSTUS	exon	18538594	18538707	.	+	.	ID=AsAtg8922.t1.exon1;Parent=AsAtg8922.t1
Asue_scaffold2	AUGUSTUS	exon	18538798	18538884	.	+	.	ID=AsAtg8922.t1.exon2;Parent=AsAtg8922.t1
Asue_scaffold2	AUGUSTUS	exon	18538976	18539239	.	+	.	ID=AsAtg8922.t1.exon3;Parent=AsAtg8922.t1
Asue_scaffold2	AUGUSTUS	exon	18539330	18539494	.	+	.	ID=AsAtg8922.t1.exon4;Parent=AsAtg8922.t1
Asue_scaffold2	AUGUSTUS	exon	18539573	18539683	.	+	.	ID=AsAtg8922.t1.exon5;Parent=AsAtg8922.t1
###
# start gene g8923
# protein sequence = [MRRMTGFIVAMMVAAAIFTTCVDGNKFFYHREIKVLRHLKRFNKPALKSIKSEDGDVIDCVPITNQPAFDHPLLKNHT
# IQMRPSFYPVSDSTYTKREAKAVTQVWHKAGECPKNTVPIRRTKKEDLLRPKSIRSFGRKSHQSIPRTTTFDPTLGHQYALMGVRNGKFYGTEVAINL
# WKPYVQIPKEFSLAQTWVVSGNGSSLNTIEAGWQVWFPLDYILFAFMQNT]
# Evidence for and against this transcript:
# % of transcript supported by hints (any source): 0
# CDS exons: 0/4
# CDS introns: 0/3
# 5'UTR exons and introns: 0/1
# 3'UTR exons and introns: 0/1
# hint groups fully obeyed: 0
# incompatible hint groups: 0
# end gene g8923
Asue_scaffold2	AUGUSTUS	gene	18541518	18542657	.	+	.	ID=AsAtg8923
Asue_scaffold2	AUGUSTUS	mRNA	18541518	18542657	.	+	.	ID=AsAtg8923.t1;Parent=AsAtg8923
Asue_scaffold2	AUGUSTUS	CDS	18541538	18541690	.	+	0	ID=AsAtg8923.t1.cds;Parent=AsAtg8923.t1
Asue_scaffold2	AUGUSTUS	CDS	18541780	18541866	.	+	0	ID=AsAtg8923.t1.cds;Parent=AsAtg8923.t1
Asue_scaffold2	AUGUSTUS	CDS	18541951	18542178	.	+	0	ID=AsAtg8923.t1.cds;Parent=AsAtg8923.t1
Asue_scaffold2	AUGUSTUS	CDS	18542271	18542483	.	+	0	ID=AsAtg8923.t1.cds;Parent=AsAtg8923.t1
Asue_scaffold2	AUGUSTUS	exon	18541538	18541690	.	+	.	ID=AsAtg8923.t1.exon1;Parent=AsAtg8923.t1
Asue_scaffold2	AUGUSTUS	exon	18541780	18541866	.	+	.	ID=AsAtg8923.t1.exon2;Parent=AsAtg8923.t1
Asue_scaffold2	AUGUSTUS	exon	18541951	18542178	.	+	.	ID=AsAtg8923.t1.exon3;Parent=AsAtg8923.t1
Asue_scaffold2	AUGUSTUS	exon	18542271	18542483	.	+	.	ID=AsAtg8923.t1.exon4;Parent=AsAtg8923.t1
###
# start gene g8924
# protein sequence = [MTSSVIVGMEEEEDPSTKPLGRLSVFYYGVGHMLNDITASCWFTYLLLFLTQIGLSPRDAAIVMLSGQVADGFATIFI
# GELIDRFGHFKIWHAAGSLLVAISFSSVFGGCLPCSLLHNNSSTIETLSYSMFAAIFNIGWAATQVSHMAMVNCITLNSTSRVALTSSRNAFSMVANL
# GLYAIALVVFGVSEAVTKENTESQYRWIAYSSITVGCCFVVIFLMGTKEPRLRVNLRETTRSRIPWSYWFRKILYYQVAMVYLLTRLVLNVSQAYLAF
# FVIDDLQMAQSAKALIPAIIYVCSFVVSVMLQEIPWNGKRLKAYYCAGGIIWIFCGISILLLPRSINSYMYAISVFIGIANAVMLVTSISMQSVLIGS
# KLGGCAFVCGSLSFLDKMSCGLALYVLQSHQGTSPKVDVNIKEYFYFSVTRYGLGLVPAVCSLVGVVVTYFMELDSTILKPLCQPLLLE]
# Evidence for and against this transcript:
# % of transcript supported by hints (any source): 92
# CDS exons: 12/12
#      P:  12 
# CDS introns: 11/11
#      E:   9 
#      P:  11 
# 5'UTR exons and introns: 0/1
# 3'UTR exons and introns: 0/1
# hint groups fully obeyed: 21
#      E:   9 
#      P:  12 
# incompatible hint groups: 14
#      P:  14 (TRINITY_GG_13_c656_g1_i2,AT2G44280.1,TRINITY_GG_13_c656_g1_i1)
# end gene g8924
Asue_scaffold2	AUGUSTUS	gene	18567549	18570784	.	-	.	ID=AsAtg8924
Asue_scaffold2	AUGUSTUS	mRNA	18567549	18570784	.	-	.	ID=AsAtg8924.t1;Parent=AsAtg8924
Asue_scaffold2	AUGUSTUS	CDS	18567828	18568003	.	-	2	ID=AsAtg8924.t1.cds;Parent=AsAtg8924.t1
Asue_scaffold2	AUGUSTUS	CDS	18568073	18568205	.	-	0	ID=AsAtg8924.t1.cds;Parent=AsAtg8924.t1
Asue_scaffold2	AUGUSTUS	CDS	18568293	18568451	.	-	0	ID=AsAtg8924.t1.cds;Parent=AsAtg8924.t1
Asue_scaffold2	AUGUSTUS	CDS	18568548	18568598	.	-	0	ID=AsAtg8924.t1.cds;Parent=AsAtg8924.t1
Asue_scaffold2	AUGUSTUS	CDS	18568678	18568737	.	-	0	ID=AsAtg8924.t1.cds;Parent=AsAtg8924.t1
Asue_scaffold2	AUGUSTUS	CDS	18568823	18568949	.	-	1	ID=AsAtg8924.t1.cds;Parent=AsAtg8924.t1
Asue_scaffold2	AUGUSTUS	CDS	18569044	18569123	.	-	0	ID=AsAtg8924.t1.cds;Parent=AsAtg8924.t1
Asue_scaffold2	AUGUSTUS	CDS	18569196	18569279	.	-	0	ID=AsAtg8924.t1.cds;Parent=AsAtg8924.t1
Asue_scaffold2	AUGUSTUS	CDS	18569367	18569442	.	-	1	ID=AsAtg8924.t1.cds;Parent=AsAtg8924.t1
Asue_scaffold2	AUGUSTUS	CDS	18569548	18569744	.	-	0	ID=AsAtg8924.t1.cds;Parent=AsAtg8924.t1
Asue_scaffold2	AUGUSTUS	CDS	18569859	18569928	.	-	1	ID=AsAtg8924.t1.cds;Parent=AsAtg8924.t1
Asue_scaffold2	AUGUSTUS	CDS	18570013	18570185	.	-	0	ID=AsAtg8924.t1.cds;Parent=AsAtg8924.t1
Asue_scaffold2	AUGUSTUS	exon	18567828	18568003	.	-	.	ID=AsAtg8924.t1.exon1;Parent=AsAtg8924.t1
Asue_scaffold2	AUGUSTUS	exon	18568073	18568205	.	-	.	ID=AsAtg8924.t1.exon2;Parent=AsAtg8924.t1
Asue_scaffold2	AUGUSTUS	exon	18568293	18568451	.	-	.	ID=AsAtg8924.t1.exon3;Parent=AsAtg8924.t1
Asue_scaffold2	AUGUSTUS	exon	18568548	18568598	.	-	.	ID=AsAtg8924.t1.exon4;Parent=AsAtg8924.t1
Asue_scaffold2	AUGUSTUS	exon	18568678	18568737	.	-	.	ID=AsAtg8924.t1.exon5;Parent=AsAtg8924.t1
Asue_scaffold2	AUGUSTUS	exon	18568823	18568949	.	-	.	ID=AsAtg8924.t1.exon6;Parent=AsAtg8924.t1
Asue_scaffold2	AUGUSTUS	exon	18569044	18569123	.	-	.	ID=AsAtg8924.t1.exon7;Parent=AsAtg8924.t1
Asue_scaffold2	AUGUSTUS	exon	18569196	18569279	.	-	.	ID=AsAtg8924.t1.exon8;Parent=AsAtg8924.t1
Asue_scaffold2	AUGUSTUS	exon	18569367	18569442	.	-	.	ID=AsAtg8924.t1.exon9;Parent=AsAtg8924.t1
Asue_scaffold2	AUGUSTUS	exon	18569548	18569744	.	-	.	ID=AsAtg8924.t1.exon10;Parent=AsAtg8924.t1
Asue_scaffold2	AUGUSTUS	exon	18569859	18569928	.	-	.	ID=AsAtg8924.t1.exon11;Parent=AsAtg8924.t1
Asue_scaffold2	AUGUSTUS	exon	18570013	18570185	.	-	.	ID=AsAtg8924.t1.exon12;Parent=AsAtg8924.t1
###
# start gene g8925
# protein sequence = [MESRKIKVMATAIALIMVAMVVDAAGADKGKDKEECTAQLVGMATCLPYVQGQAKSPTPDCCSGLKQVINSDMKCLCV
# IIQERNDPDLGLQVNVSLALALPSVCHATADITKCPALLHLDPNSPDAQVFYQLAKGLNETGPASAPTGSASEPTSMSSTPGSSAGNNSGRTTSVPGT
# NHAQSFSKQWLGLEVVAHFFVIFYIFILV]
# Evidence for and against this transcript:
# % of transcript supported by hints (any source): 60
# CDS exons: 2/2
#      P:   2 
# CDS introns: 1/1
#      P:   1 
# 5'UTR exons and introns: 0/1
# 3'UTR exons and introns: 0/1
# hint groups fully obeyed: 2
#      P:   2 
# incompatible hint groups: 3
#      P:   3 (TRINITY_GG_13_c535_g1_i2,AT2G44290.1)
# end gene g8925
Asue_scaffold2	AUGUSTUS	gene	18571600	18572604	.	-	.	ID=AsAtg8925
Asue_scaffold2	AUGUSTUS	mRNA	18571600	18572604	.	-	.	ID=AsAtg8925.t1;Parent=AsAtg8925
Asue_scaffold2	AUGUSTUS	CDS	18571754	18572028	.	-	2	ID=AsAtg8925.t1.cds;Parent=AsAtg8925.t1
Asue_scaffold2	AUGUSTUS	CDS	18572193	18572535	.	-	0	ID=AsAtg8925.t1.cds;Parent=AsAtg8925.t1
Asue_scaffold2	AUGUSTUS	exon	18571754	18572028	.	-	.	ID=AsAtg8925.t1.exon1;Parent=AsAtg8925.t1
Asue_scaffold2	AUGUSTUS	exon	18572193	18572535	.	-	.	ID=AsAtg8925.t1.exon2;Parent=AsAtg8925.t1
###
# start gene g8926
# protein sequence = [MESRKINLMATAIALIVVAMVVAAADDKTKDKEECTEQLVGMATCLPYVQGQAKSPTPDCCSGLKQVLNSNKKCLCVI
# IQDRNDPDLGLQINVSLALALPSVCHAAADVTKCPALLHLDPNSPDAQVFYQLAKGLNKTGPASAPTGSSPGPTSMSPTAGSDASNNSGRTTSLPRRN
# HAQSFYKQWLVLEVVVHFFLLF]
# Evidence for and against this transcript:
# % of transcript supported by hints (any source): 0
# CDS exons: 0/3
# CDS introns: 0/2
# 5'UTR exons and introns: 0/1
# 3'UTR exons and introns: 0/1
# hint groups fully obeyed: 0
# incompatible hint groups: 0
# end gene g8926
Asue_scaffold2	AUGUSTUS	gene	18573578	18574634	.	-	.	ID=AsAtg8926
Asue_scaffold2	AUGUSTUS	mRNA	18573578	18574634	.	-	.	ID=AsAtg8926.t1;Parent=AsAtg8926
Asue_scaffold2	AUGUSTUS	CDS	18573723	18573734	.	-	0	ID=AsAtg8926.t1.cds;Parent=AsAtg8926.t1
Asue_scaffold2	AUGUSTUS	CDS	18573839	18574083	.	-	2	ID=AsAtg8926.t1.cds;Parent=AsAtg8926.t1
Asue_scaffold2	AUGUSTUS	CDS	18574230	18574569	.	-	0	ID=AsAtg8926.t1.cds;Parent=AsAtg8926.t1
Asue_scaffold2	AUGUSTUS	exon	18573723	18573734	.	-	.	ID=AsAtg8926.t1.exon1;Parent=AsAtg8926.t1
Asue_scaffold2	AUGUSTUS	exon	18573839	18574083	.	-	.	ID=AsAtg8926.t1.exon2;Parent=AsAtg8926.t1
Asue_scaffold2	AUGUSTUS	exon	18574230	18574569	.	-	.	ID=AsAtg8926.t1.exon3;Parent=AsAtg8926.t1
###
# start gene g8927
# protein sequence = [MGVVLIDGSTVRSFVDDEEQFKKSVDERFAALDLNKDGVLSRSELRKAFESMRLLESHFGVDVVTPQDELTNLYDSIF
# EKFDTDQSGSVDLEEFRSEMKKIVLAIADGLGSCXXXXXXXXXXXXFLKKAADLEASKLEKASS]
# Evidence for and against this transcript:
# % of transcript supported by hints (any source): 0
# CDS exons: 0/1
# CDS introns: 0/0
# 5'UTR exons and introns: 0/1
# 3'UTR exons and introns: 0/1
# hint groups fully obeyed: 0
# incompatible hint groups: 0
# end gene g8927
Asue_scaffold2	AUGUSTUS	gene	18575509	18576202	.	+	.	ID=AsAtg8927
Asue_scaffold2	AUGUSTUS	mRNA	18575509	18576202	.	+	.	ID=AsAtg8927.t1;Parent=AsAtg8927
Asue_scaffold2	AUGUSTUS	CDS	18575569	18575997	.	+	0	ID=AsAtg8927.t1.cds;Parent=AsAtg8927.t1
Asue_scaffold2	AUGUSTUS	exon	18575569	18575997	.	+	.	ID=AsAtg8927.t1.exon1;Parent=AsAtg8927.t1
###
# start gene g8928
# protein sequence = [MSSSSTQNQLEMRDYTCPECNIGLRVLSLPSASPPYCPLCNVASYFTSSTPFEVGPNPFEDDEESQFLDPMESLPTIK
# ISSSMLSSASSDDSALPCAICREDFVVGESARRLPCNHLYHNDCIIPWLTSHNSCPLCRVELPVASSEDDSGLDMWFDALNLEDDLEEEAGVTLDLEQ
# SLDG]
# Evidence for and against this transcript:
# % of transcript supported by hints (any source): 33.3
# CDS exons: 1/1
#      P:   1 
# CDS introns: 0/0
# 5'UTR exons and introns: 0/1
# 3'UTR exons and introns: 0/1
# hint groups fully obeyed: 0
# incompatible hint groups: 1
#      P:   1 (AT2G44330.1)
# end gene g8928
Asue_scaffold2	AUGUSTUS	gene	18576809	18577583	.	+	.	ID=AsAtg8928
Asue_scaffold2	AUGUSTUS	mRNA	18576809	18577583	.	+	.	ID=AsAtg8928.t1;Parent=AsAtg8928
Asue_scaffold2	AUGUSTUS	CDS	18576905	18577447	.	+	0	ID=AsAtg8928.t1.cds;Parent=AsAtg8928.t1
Asue_scaffold2	AUGUSTUS	exon	18576905	18577447	.	+	.	ID=AsAtg8928.t1.exon1;Parent=AsAtg8928.t1
###
# start gene g8929
# protein sequence = [MEITQYQSFHEGSSSRVSMNRNSQVISKIKPKIRIIHIFAPEVIKTDVKNFRSLVQSLTGKPAPGEAKTGKKKAKSRI
# TTPQEPVCDDHQPVNRLSGFTGLLANGGNHQVKEEWGSGDQSTSNTNTYFDLEGLIQDVGEDYFSSFPMRSSSSSQVEGFIXXXXXXXXXXXXXXXFD
# TKAHNSSRISGFEFWRMVFFRSVSAFTRLRSRVGQQSSLSNSVRWIQMQSSTDLDLKSQLQELIPEQQDRLKKLKSEHGKVQLGNITVDMVIGGMRGM
# TGLLWETSLLDPEEGIRFRGLSIPECQKVLPTAQSGAEPLPEGLLWLLLTGKVPSKEQVEALSKDLANRAAVPDYVYNAIDALPSTAHPMTQFASGVM
# ALQVQSEFQKAYENGIHKSKFWEPTYEDCLNLIARVPVVAAYVYRRMYKNGDSIPSDKSLDYGANFSHMLGFDDEKVKELMRLYITIHSDHEGGNVSA
# HTGHLVGSALSDPYLSFAAALNGLAGPLHGLANQEVLLWIKSVVEECGEDISKEQLKEYVWKTLNSGKVIPGYGHGVLRNTDPRYVSKLYEVVPPVLT
# ELGKVKNPWPNVDAHSGVLLNHYGLTEARYYTVLFGVSRSLGICSQLIWDRALGLALERPKSVTMDWLEAHCKKASSA]
# Evidence for and against this transcript:
# % of transcript supported by hints (any source): 88.4
# CDS exons: 20/21
#      P:  20 
# CDS introns: 18/20
#      E:  18 
#      P:  18 
# 5'UTR exons and introns: 0/1
# 3'UTR exons and introns: 0/1
# hint groups fully obeyed: 18
#      E:  18 
# incompatible hint groups: 3
#      E:   1 
#      P:   2 (AT2G44340.1,TRINITY_GG_13_c382_g1_i1)
# end gene g8929
Asue_scaffold2	AUGUSTUS	gene	18580399	18586913	.	+	.	ID=AsAtg8929
Asue_scaffold2	AUGUSTUS	mRNA	18580399	18586913	.	+	.	ID=AsAtg8929.t1;Parent=AsAtg8929
Asue_scaffold2	AUGUSTUS	CDS	18580573	18581117	.	+	0	ID=AsAtg8929.t1.cds;Parent=AsAtg8929.t1
Asue_scaffold2	AUGUSTUS	CDS	18582659	18582672	.	+	1	ID=AsAtg8929.t1.cds;Parent=AsAtg8929.t1
Asue_scaffold2	AUGUSTUS	CDS	18582936	18583003	.	+	2	ID=AsAtg8929.t1.cds;Parent=AsAtg8929.t1
Asue_scaffold2	AUGUSTUS	CDS	18583105	18583167	.	+	0	ID=AsAtg8929.t1.cds;Parent=AsAtg8929.t1
Asue_scaffold2	AUGUSTUS	CDS	18583314	18583355	.	+	0	ID=AsAtg8929.t1.cds;Parent=AsAtg8929.t1
Asue_scaffold2	AUGUSTUS	CDS	18583540	18583605	.	+	0	ID=AsAtg8929.t1.cds;Parent=AsAtg8929.t1
Asue_scaffold2	AUGUSTUS	CDS	18583698	18583763	.	+	0	ID=AsAtg8929.t1.cds;Parent=AsAtg8929.t1
Asue_scaffold2	AUGUSTUS	CDS	18583886	18583999	.	+	0	ID=AsAtg8929.t1.cds;Parent=AsAtg8929.t1
Asue_scaffold2	AUGUSTUS	CDS	18584108	18584171	.	+	0	ID=AsAtg8929.t1.cds;Parent=AsAtg8929.t1
Asue_scaffold2	AUGUSTUS	CDS	18584349	18584431	.	+	2	ID=AsAtg8929.t1.cds;Parent=AsAtg8929.t1
Asue_scaffold2	AUGUSTUS	CDS	18584560	18584609	.	+	0	ID=AsAtg8929.t1.cds;Parent=AsAtg8929.t1
Asue_scaffold2	AUGUSTUS	CDS	18584689	18584766	.	+	1	ID=AsAtg8929.t1.cds;Parent=AsAtg8929.t1
Asue_scaffold2	AUGUSTUS	CDS	18584911	18585039	.	+	1	ID=AsAtg8929.t1.cds;Parent=AsAtg8929.t1
Asue_scaffold2	AUGUSTUS	CDS	18585174	18585216	.	+	1	ID=AsAtg8929.t1.cds;Parent=AsAtg8929.t1
Asue_scaffold2	AUGUSTUS	CDS	18585308	18585394	.	+	0	ID=AsAtg8929.t1.cds;Parent=AsAtg8929.t1
Asue_scaffold2	AUGUSTUS	CDS	18585562	18585663	.	+	0	ID=AsAtg8929.t1.cds;Parent=AsAtg8929.t1
Asue_scaffold2	AUGUSTUS	CDS	18586012	18586062	.	+	0	ID=AsAtg8929.t1.cds;Parent=AsAtg8929.t1
Asue_scaffold2	AUGUSTUS	CDS	18586211	18586261	.	+	0	ID=AsAtg8929.t1.cds;Parent=AsAtg8929.t1
Asue_scaffold2	AUGUSTUS	CDS	18586409	18586482	.	+	0	ID=AsAtg8929.t1.cds;Parent=AsAtg8929.t1
Asue_scaffold2	AUGUSTUS	CDS	18586560	18586611	.	+	1	ID=AsAtg8929.t1.cds;Parent=AsAtg8929.t1
Asue_scaffold2	AUGUSTUS	CDS	18586709	18586807	.	+	0	ID=AsAtg8929.t1.cds;Parent=AsAtg8929.t1
Asue_scaffold2	AUGUSTUS	exon	18580573	18581117	.	+	.	ID=AsAtg8929.t1.exon1;Parent=AsAtg8929.t1
Asue_scaffold2	AUGUSTUS	exon	18582659	18582672	.	+	.	ID=AsAtg8929.t1.exon2;Parent=AsAtg8929.t1
Asue_scaffold2	AUGUSTUS	exon	18582936	18583003	.	+	.	ID=AsAtg8929.t1.exon3;Parent=AsAtg8929.t1
Asue_scaffold2	AUGUSTUS	exon	18583105	18583167	.	+	.	ID=AsAtg8929.t1.exon4;Parent=AsAtg8929.t1
Asue_scaffold2	AUGUSTUS	exon	18583314	18583355	.	+	.	ID=AsAtg8929.t1.exon5;Parent=AsAtg8929.t1
Asue_scaffold2	AUGUSTUS	exon	18583540	18583605	.	+	.	ID=AsAtg8929.t1.exon6;Parent=AsAtg8929.t1
Asue_scaffold2	AUGUSTUS	exon	18583698	18583763	.	+	.	ID=AsAtg8929.t1.exon7;Parent=AsAtg8929.t1
Asue_scaffold2	AUGUSTUS	exon	18583886	18583999	.	+	.	ID=AsAtg8929.t1.exon8;Parent=AsAtg8929.t1
Asue_scaffold2	AUGUSTUS	exon	18584108	18584171	.	+	.	ID=AsAtg8929.t1.exon9;Parent=AsAtg8929.t1
Asue_scaffold2	AUGUSTUS	exon	18584349	18584431	.	+	.	ID=AsAtg8929.t1.exon10;Parent=AsAtg8929.t1
Asue_scaffold2	AUGUSTUS	exon	18584560	18584609	.	+	.	ID=AsAtg8929.t1.exon11;Parent=AsAtg8929.t1
Asue_scaffold2	AUGUSTUS	exon	18584689	18584766	.	+	.	ID=AsAtg8929.t1.exon12;Parent=AsAtg8929.t1
Asue_scaffold2	AUGUSTUS	exon	18584911	18585039	.	+	.	ID=AsAtg8929.t1.exon13;Parent=AsAtg8929.t1
Asue_scaffold2	AUGUSTUS	exon	18585174	18585216	.	+	.	ID=AsAtg8929.t1.exon14;Parent=AsAtg8929.t1
Asue_scaffold2	AUGUSTUS	exon	18585308	18585394	.	+	.	ID=AsAtg8929.t1.exon15;Parent=AsAtg8929.t1
Asue_scaffold2	AUGUSTUS	exon	18585562	18585663	.	+	.	ID=AsAtg8929.t1.exon16;Parent=AsAtg8929.t1
Asue_scaffold2	AUGUSTUS	exon	18586012	18586062	.	+	.	ID=AsAtg8929.t1.exon17;Parent=AsAtg8929.t1
Asue_scaffold2	AUGUSTUS	exon	18586211	18586261	.	+	.	ID=AsAtg8929.t1.exon18;Parent=AsAtg8929.t1
Asue_scaffold2	AUGUSTUS	exon	18586409	18586482	.	+	.	ID=AsAtg8929.t1.exon19;Parent=AsAtg8929.t1
Asue_scaffold2	AUGUSTUS	exon	18586560	18586611	.	+	.	ID=AsAtg8929.t1.exon20;Parent=AsAtg8929.t1
Asue_scaffold2	AUGUSTUS	exon	18586709	18586807	.	+	.	ID=AsAtg8929.t1.exon21;Parent=AsAtg8929.t1
###
# start gene g8930
# protein sequence = [MAEGKPDEQLFQLLSGLLQQVESLTNTEEVELRSKIEALGLEVTKVPSKSAQHLNEVEIAKELDKLSAKLDDVDEMIS
# SAIASDPQVQTLLSGTADVWMPVITAGAEERLNFTASLADDDDLSNKETTTDNTSSS]
# Evidence for and against this transcript:
# % of transcript supported by hints (any source): 71.4
# CDS exons: 3/3
#      P:   3 
# CDS introns: 2/2
#      E:   2 
#      P:   2 
# 5'UTR exons and introns: 0/1
# 3'UTR exons and introns: 0/1
# hint groups fully obeyed: 2
#      E:   2 
# incompatible hint groups: 1
#      P:   1 (AT2G44360.1)
# end gene g8930
Asue_scaffold2	AUGUSTUS	gene	18586974	18588004	.	-	.	ID=AsAtg8930
Asue_scaffold2	AUGUSTUS	mRNA	18586974	18588004	.	-	.	ID=AsAtg8930.t1;Parent=AsAtg8930
Asue_scaffold2	AUGUSTUS	CDS	18587123	18587362	.	-	0	ID=AsAtg8930.t1.cds;Parent=AsAtg8930.t1
Asue_scaffold2	AUGUSTUS	CDS	18587447	18587554	.	-	0	ID=AsAtg8930.t1.cds;Parent=AsAtg8930.t1
Asue_scaffold2	AUGUSTUS	CDS	18587793	18587852	.	-	0	ID=AsAtg8930.t1.cds;Parent=AsAtg8930.t1
Asue_scaffold2	AUGUSTUS	exon	18587123	18587362	.	-	.	ID=AsAtg8930.t1.exon1;Parent=AsAtg8930.t1
Asue_scaffold2	AUGUSTUS	exon	18587447	18587554	.	-	.	ID=AsAtg8930.t1.exon2;Parent=AsAtg8930.t1
Asue_scaffold2	AUGUSTUS	exon	18587793	18587852	.	-	.	ID=AsAtg8930.t1.exon3;Parent=AsAtg8930.t1
###
# start gene g8931
# protein sequence = [MAARKPSVRHPSHNHPLRSHKAQVEEEIICSGCDLDLIGAAFKCTKSECDYFLHKSCFELPRETRHKAHPDHPLTLLY
# SPPYESTYTCDACGEYGSGFTYNCSICQYDVHVGCVSMPESVEREGHAHPLTLLYRSPYQNGLIFNCDVCQETVPDNLWSYYCKECDYGTHLHSCAXX
# XXXXXXXXXXXXXXXXXXXTKSGGNKGGRGSAASELAAMLEAQRXXXXXXXXXXXXXQRAKIAKKARKACLKLI]
# Evidence for and against this transcript:
# % of transcript supported by hints (any source): 0
# CDS exons: 0/1
# CDS introns: 0/0
# 5'UTR exons and introns: 0/1
# 3'UTR exons and introns: 0/1
# hint groups fully obeyed: 0
# incompatible hint groups: 0
# end gene g8931
Asue_scaffold2	AUGUSTUS	gene	18588224	18589184	.	-	.	ID=AsAtg8931
Asue_scaffold2	AUGUSTUS	mRNA	18588224	18589184	.	-	.	ID=AsAtg8931.t1;Parent=AsAtg8931
Asue_scaffold2	AUGUSTUS	CDS	18588376	18589128	.	-	0	ID=AsAtg8931.t1.cds;Parent=AsAtg8931.t1
Asue_scaffold2	AUGUSTUS	exon	18588376	18589128	.	-	.	ID=AsAtg8931.t1.exon1;Parent=AsAtg8931.t1
###
# start gene g8932
# protein sequence = [MASRKPVNRPSVRHASHNHPLRVFKARDEDEVVCSGCELELTGQAFKCMKSDCDYFLHKSCFDLPRETNHKSHPNHSL
# TLLHSPPYGQSYTCDACGEYGSGFTYNCSECQYDVHVGCAFIPETVEREDHEHPLTLLYNTPCKGREDGAKFICDVCEEKMSENLWVYYCKECDYGTH
# VHSCAVYEDHESEKRGGGREEGEASSAVSRMKSLMKAQDEMAALQLEARIRNDTNNAILDLWDSPKRRYYY]
# Evidence for and against this transcript:
# % of transcript supported by hints (any source): 33.3
# CDS exons: 1/1
#      P:   1 
# CDS introns: 0/0
# 5'UTR exons and introns: 0/1
# 3'UTR exons and introns: 0/1
# hint groups fully obeyed: 0
# incompatible hint groups: 2
#      P:   2 (AT2G44380.1,TRINITY_GG_13_c3732_g1_i1)
# end gene g8932
Asue_scaffold2	AUGUSTUS	gene	18592313	18593294	.	-	.	ID=AsAtg8932
Asue_scaffold2	AUGUSTUS	mRNA	18592313	18593294	.	-	.	ID=AsAtg8932.t1;Parent=AsAtg8932
Asue_scaffold2	AUGUSTUS	CDS	18592528	18593271	.	-	0	ID=AsAtg8932.t1.cds;Parent=AsAtg8932.t1
Asue_scaffold2	AUGUSTUS	exon	18592528	18593271	.	-	.	ID=AsAtg8932.t1.exon1;Parent=AsAtg8932.t1
###
# start gene g8933
# protein sequence = [MSTSVQGETMDLDLNQEPSSESESPGGLMTALSPMLEELESAQERIQERIRQLEVIVSRIRERXXXXXXXXXPALVSP
# NEHRDSTAGVIHERSRERLVENGENKTYLIAKALNMEKTSSVPGGFFDCNICLEKAEDPILTCCGHLFCWGCFYQLPLIYLNIKECPVCDGEVTDAEV
# IPIYGNGDDCDGTKPKLEDCGISLPPRPNAKRVESVRQKIINRGNPFFPGHENEAIEHIRRTIDSIGLQALAQGDEFGLTNIINNGGDNGXXXXXXXX
# XXXXXXPFGPLRLLPPYATFPGLLVDTSDIPAPFDDDAFDVDSFVDTTSLRRNRRRPSPAVRASYQRNRSNNASQTISFRLGSSASSAPREFAVPSSS
# IMTRSQTVNPTEVVTSSTSASSSRRRTEDVNNGPRTRSRRRLR]
# Evidence for and against this transcript:
# % of transcript supported by hints (any source): 40
# CDS exons: 1/1
#      P:   1 
# CDS introns: 0/0
# 5'UTR exons and introns: 1/3
#      E:   1 
# 3'UTR exons and introns: 0/1
# hint groups fully obeyed: 1
#      E:   1 
# incompatible hint groups: 3
#      P:   3 (TRINITY_GG_13_c364_g1_i1,AT2G44410.1)
# end gene g8933
Asue_scaffold2	AUGUSTUS	gene	18594869	18596936	.	+	.	ID=AsAtg8933
Asue_scaffold2	AUGUSTUS	mRNA	18594869	18596936	.	+	.	ID=AsAtg8933.t1;Parent=AsAtg8933
Asue_scaffold2	AUGUSTUS	CDS	18595483	18596730	.	+	0	ID=AsAtg8933.t1.cds;Parent=AsAtg8933.t1
Asue_scaffold2	AUGUSTUS	exon	18595483	18596730	.	+	.	ID=AsAtg8933.t1.exon1;Parent=AsAtg8933.t1
###
# start gene g8934
# protein sequence = [MIYVGGVQFLDESSSFSLSSSSQGSSLLVDVMSHPVITLASDSFKNLEEKNVSFDESDSESSTKDRYVYIFQREFAVV
# NPALVDFVGTDEATTCVGLVIRNRKSGMTSVAHMDSPEIVDLGISQMLLLVLQDDVDAELDVHMVGGYEDVDIKNADGVGDYAKPEGYSFPLCCKLVE
# TLQKRRENFHIQTLFILGHNTKLDSQANTCPIFNGCLVNTSTGAILPASFNRTSRCPDEIVRRIRVSSSFEDSSWKGKLLDTYDTKTDRFIIAPCRWT
# MRLIEYVWELNQLTDEEILTNCSTSPSAEGPDFVNSLRRNWGYLLKYPEWSKTFPRRQPRVFERTVDGHWKKC]
# Evidence for and against this transcript:
# % of transcript supported by hints (any source): 89.5
# CDS exons: 9/9
#      P:   9 
# CDS introns: 8/8
#      E:   6 
#      P:   8 
# 5'UTR exons and introns: 0/1
# 3'UTR exons and introns: 0/1
# hint groups fully obeyed: 14
#      E:   6 
#      P:   8 
# incompatible hint groups: 13
#      P:  13 (AT2G44420.1,TRINITY_GG_13_c888_g1_i1)
# end gene g8934
Asue_scaffold2	AUGUSTUS	gene	18597079	18599533	.	+	.	ID=AsAtg8934
Asue_scaffold2	AUGUSTUS	mRNA	18597079	18599533	.	+	.	ID=AsAtg8934.t1;Parent=AsAtg8934
Asue_scaffold2	AUGUSTUS	CDS	18597184	18597252	.	+	0	ID=AsAtg8934.t1.cds;Parent=AsAtg8934.t1
Asue_scaffold2	AUGUSTUS	CDS	18597462	18597644	.	+	0	ID=AsAtg8934.t1.cds;Parent=AsAtg8934.t1
Asue_scaffold2	AUGUSTUS	CDS	18597749	18597813	.	+	0	ID=AsAtg8934.t1.cds;Parent=AsAtg8934.t1
Asue_scaffold2	AUGUSTUS	CDS	18597887	18597986	.	+	1	ID=AsAtg8934.t1.cds;Parent=AsAtg8934.t1
Asue_scaffold2	AUGUSTUS	CDS	18598093	18598131	.	+	0	ID=AsAtg8934.t1.cds;Parent=AsAtg8934.t1
Asue_scaffold2	AUGUSTUS	CDS	18598220	18598402	.	+	0	ID=AsAtg8934.t1.cds;Parent=AsAtg8934.t1
Asue_scaffold2	AUGUSTUS	CDS	18598671	18598849	.	+	0	ID=AsAtg8934.t1.cds;Parent=AsAtg8934.t1
Asue_scaffold2	AUGUSTUS	CDS	18598994	18599113	.	+	1	ID=AsAtg8934.t1.cds;Parent=AsAtg8934.t1
Asue_scaffold2	AUGUSTUS	CDS	18599207	18599312	.	+	1	ID=AsAtg8934.t1.cds;Parent=AsAtg8934.t1
Asue_scaffold2	AUGUSTUS	exon	18597184	18597252	.	+	.	ID=AsAtg8934.t1.exon1;Parent=AsAtg8934.t1
Asue_scaffold2	AUGUSTUS	exon	18597462	18597644	.	+	.	ID=AsAtg8934.t1.exon2;Parent=AsAtg8934.t1
Asue_scaffold2	AUGUSTUS	exon	18597749	18597813	.	+	.	ID=AsAtg8934.t1.exon3;Parent=AsAtg8934.t1
Asue_scaffold2	AUGUSTUS	exon	18597887	18597986	.	+	.	ID=AsAtg8934.t1.exon4;Parent=AsAtg8934.t1
Asue_scaffold2	AUGUSTUS	exon	18598093	18598131	.	+	.	ID=AsAtg8934.t1.exon5;Parent=AsAtg8934.t1
Asue_scaffold2	AUGUSTUS	exon	18598220	18598402	.	+	.	ID=AsAtg8934.t1.exon6;Parent=AsAtg8934.t1
Asue_scaffold2	AUGUSTUS	exon	18598671	18598849	.	+	.	ID=AsAtg8934.t1.exon7;Parent=AsAtg8934.t1
Asue_scaffold2	AUGUSTUS	exon	18598994	18599113	.	+	.	ID=AsAtg8934.t1.exon8;Parent=AsAtg8934.t1
Asue_scaffold2	AUGUSTUS	exon	18599207	18599312	.	+	.	ID=AsAtg8934.t1.exon9;Parent=AsAtg8934.t1
###
# start gene g8935
# protein sequence = [MNVDDTNNNNNYICTDNDYIEEDEDNSNTKKSQTQAWGTWEELLLACAVKRHGFGDWDSVATEVRSRSSISHLLASAN
# DCRHKYRDLKRRFHEQEKTDVTATVEEEEERVGNNIPWLEQLRNLRVAELRREVERYDCSILSLQLKVKKLEEEREVGEEKPDLENERKEERSENDGS
# ESEHREKAVSAAEESDRENRSMNESNSTATAGEEERVAGDEPSQTREDDSGNNNNPDPDPVNKDATAAEEEEGSVSRGSEASHSDELGESGTXXXXXX
# XXXXXXXGAGEIRSAESKSQPLISLLDLIRSHPRGSLFERRLRSQEAKDYKSMVKQHLDIETIQRKLKQGSYDSSSLIFYRDLQLLFTNAIVFFPLSS
# SESMAAHELRAVVSQEMRKETGKAGPRLIKQEASGMRSGKADAETSDSSLSRQNSSGPLVVCKKRSSVSAKASPSSSSFSQKDDTKEETLSEEKDNIA
# TGVRSSRRANKVVAGAAVVANNTKTGKGRNKQKQTESKTNSSNDNSSKQDTGKTEKKTVSADKKKSVADFLKRLKKNSPQKEAKDQNKSGGNVKKDSK
# TKPRELRSSSVGKKKAEVENTPVKRAPGRPQKKTAEATASASGKRGRDTGSTGKDNKQPKKRIRK]
# Evidence for and against this transcript:
# % of transcript supported by hints (any source): 57.1
# CDS exons: 2/3
#      P:   2 
# CDS introns: 2/2
#      E:   1 
#      P:   2 
# 5'UTR exons and introns: 0/1
# 3'UTR exons and introns: 0/1
# hint groups fully obeyed: 2
#      E:   1 
#      P:   1 
# incompatible hint groups: 3
#      P:   3 (AT2G44430.1)
# end gene g8935
Asue_scaffold2	AUGUSTUS	gene	18600149	18603025	.	+	.	ID=AsAtg8935
Asue_scaffold2	AUGUSTUS	mRNA	18600149	18603025	.	+	.	ID=AsAtg8935.t1;Parent=AsAtg8935
Asue_scaffold2	AUGUSTUS	CDS	18600243	18600661	.	+	0	ID=AsAtg8935.t1.cds;Parent=AsAtg8935.t1
Asue_scaffold2	AUGUSTUS	CDS	18600762	18601299	.	+	1	ID=AsAtg8935.t1.cds;Parent=AsAtg8935.t1
Asue_scaffold2	AUGUSTUS	CDS	18601822	18602766	.	+	0	ID=AsAtg8935.t1.cds;Parent=AsAtg8935.t1
Asue_scaffold2	AUGUSTUS	exon	18600243	18600661	.	+	.	ID=AsAtg8935.t1.exon1;Parent=AsAtg8935.t1
Asue_scaffold2	AUGUSTUS	exon	18600762	18601299	.	+	.	ID=AsAtg8935.t1.exon2;Parent=AsAtg8935.t1
Asue_scaffold2	AUGUSTUS	exon	18601822	18602766	.	+	.	ID=AsAtg8935.t1.exon3;Parent=AsAtg8935.t1
###
# start gene g8936
# protein sequence = [MDCKSSDSSGTDDDLPPSHRVPXXXXXXXXXRVAGNGRPLNLPPSYPKMYDDLAADMEAQIHQIEKEAYISVLRAFKA
# QGDAISWEKESVITELRKELSLSNEEHRELLGRVNSDDTIRRIREWRQSGGMQPSMRNAAQVVHDTLPSPSVSASMKTHKPNQPIPSQPFASSSPSFH
# PQADSTHPFASSTAKRGPVPIVKGKKHKPVFPGSSSTKHAPYHPSDQPPRGQVMNRLPSVPASSSEPTNGIDPESFLGRRVRTKWPEDNTFYDAIITQ
# YNPVEGRHALVYDIATPSETWEWVRLSEISPGDIEWIGEDPALGNRYNGQGHGLNRTTGPNCVPQRGSGLEKNTIRKGFRTSQNGTGKKKHLDIRIRQ
# TDVLIREVERVLRSHNPDPYEVERAKRVLEEHEHALVGAIAKLGDISDGENEGAFRR]
# Evidence for and against this transcript:
# % of transcript supported by hints (any source): 85.7
# CDS exons: 9/10
#      P:   9 
# CDS introns: 9/9
#      E:   3 
#      P:   9 
# 5'UTR exons and introns: 0/1
# 3'UTR exons and introns: 0/1
# hint groups fully obeyed: 11
#      E:   3 
#      P:   8 
# incompatible hint groups: 11
#      P:  11 (TRINITY_GG_13_c1363_g1_i1,AT2G44440.1)
# end gene g8936
Asue_scaffold2	AUGUSTUS	gene	18603080	18605824	.	-	.	ID=AsAtg8936
Asue_scaffold2	AUGUSTUS	mRNA	18603080	18605824	.	-	.	ID=AsAtg8936.t1;Parent=AsAtg8936
Asue_scaffold2	AUGUSTUS	CDS	18603222	18603241	.	-	2	ID=AsAtg8936.t1.cds;Parent=AsAtg8936.t1
Asue_scaffold2	AUGUSTUS	CDS	18603395	18603458	.	-	0	ID=AsAtg8936.t1.cds;Parent=AsAtg8936.t1
Asue_scaffold2	AUGUSTUS	CDS	18603556	18603624	.	-	0	ID=AsAtg8936.t1.cds;Parent=AsAtg8936.t1
Asue_scaffold2	AUGUSTUS	CDS	18603696	18603926	.	-	0	ID=AsAtg8936.t1.cds;Parent=AsAtg8936.t1
Asue_scaffold2	AUGUSTUS	CDS	18604036	18604104	.	-	0	ID=AsAtg8936.t1.cds;Parent=AsAtg8936.t1
Asue_scaffold2	AUGUSTUS	CDS	18604202	18604423	.	-	0	ID=AsAtg8936.t1.cds;Parent=AsAtg8936.t1
Asue_scaffold2	AUGUSTUS	CDS	18604499	18604748	.	-	1	ID=AsAtg8936.t1.cds;Parent=AsAtg8936.t1
Asue_scaffold2	AUGUSTUS	CDS	18604841	18604950	.	-	0	ID=AsAtg8936.t1.cds;Parent=AsAtg8936.t1
Asue_scaffold2	AUGUSTUS	CDS	18605028	18605254	.	-	2	ID=AsAtg8936.t1.cds;Parent=AsAtg8936.t1
Asue_scaffold2	AUGUSTUS	CDS	18605526	18605553	.	-	0	ID=AsAtg8936.t1.cds;Parent=AsAtg8936.t1
Asue_scaffold2	AUGUSTUS	exon	18603222	18603241	.	-	.	ID=AsAtg8936.t1.exon1;Parent=AsAtg8936.t1
Asue_scaffold2	AUGUSTUS	exon	18603395	18603458	.	-	.	ID=AsAtg8936.t1.exon2;Parent=AsAtg8936.t1
Asue_scaffold2	AUGUSTUS	exon	18603556	18603624	.	-	.	ID=AsAtg8936.t1.exon3;Parent=AsAtg8936.t1
Asue_scaffold2	AUGUSTUS	exon	18603696	18603926	.	-	.	ID=AsAtg8936.t1.exon4;Parent=AsAtg8936.t1
Asue_scaffold2	AUGUSTUS	exon	18604036	18604104	.	-	.	ID=AsAtg8936.t1.exon5;Parent=AsAtg8936.t1
Asue_scaffold2	AUGUSTUS	exon	18604202	18604423	.	-	.	ID=AsAtg8936.t1.exon6;Parent=AsAtg8936.t1
Asue_scaffold2	AUGUSTUS	exon	18604499	18604748	.	-	.	ID=AsAtg8936.t1.exon7;Parent=AsAtg8936.t1
Asue_scaffold2	AUGUSTUS	exon	18604841	18604950	.	-	.	ID=AsAtg8936.t1.exon8;Parent=AsAtg8936.t1
Asue_scaffold2	AUGUSTUS	exon	18605028	18605254	.	-	.	ID=AsAtg8936.t1.exon9;Parent=AsAtg8936.t1
Asue_scaffold2	AUGUSTUS	exon	18605526	18605553	.	-	.	ID=AsAtg8936.t1.exon10;Parent=AsAtg8936.t1
###
# start gene g8937
# protein sequence = [MRGNYLSLLVVLIVLASNDVLANNNSSTPRLRRSDFPEDFIFGSATSAYQVEGGAHEDGRGPSIWDTFSEKYPEKIKD
# GSNGSVADNSYHLYKEDVALLHQIGFNAYRFSISWSRILPRGNRKGGINQAGIDYYNNLINELLSKGIKPFATMFHWDTPQALEDAYGGFRGAEIVEK
# YKASQQGQVGIALNAGWNLPYTESPKDRLAAARAMAFTFDYFMEPLVTGKYPVDMVNNVKGRLPIFTAQQSKMLKGSYDFIGINYYSSTYAKDVPCST
# KDVTMFSDPCASVTGERDGVPIGPKAASDWLLIYPKGIRDLVLYAKYKFKDPVMYITENGRDEFSTNKIFLKDGDRIDYYARHLEMVQDAISVGANVK
# GFFAWSLLDNFEWAMGYTVRFGLVYVDFKDGCKRYPKKSAEWFRKLLNEKKND]
# Evidence for and against this transcript:
# % of transcript supported by hints (any source): 28
# CDS exons: 4/12
#      P:   4 
# CDS introns: 3/11
#      P:   3 
# 5'UTR exons and introns: 0/1
# 3'UTR exons and introns: 0/1
# hint groups fully obeyed: 0
# incompatible hint groups: 1
#      P:   1 (TRINITY_GG_13_c1383_g1_i1)
# end gene g8937
Asue_scaffold2	AUGUSTUS	gene	18607579	18610522	.	+	.	ID=AsAtg8937
Asue_scaffold2	AUGUSTUS	mRNA	18607579	18610522	.	+	.	ID=AsAtg8937.t1;Parent=AsAtg8937
Asue_scaffold2	AUGUSTUS	CDS	18607618	18607767	.	+	0	ID=AsAtg8937.t1.cds;Parent=AsAtg8937.t1
Asue_scaffold2	AUGUSTUS	CDS	18607852	18607921	.	+	0	ID=AsAtg8937.t1.cds;Parent=AsAtg8937.t1
Asue_scaffold2	AUGUSTUS	CDS	18608194	18608252	.	+	2	ID=AsAtg8937.t1.cds;Parent=AsAtg8937.t1
Asue_scaffold2	AUGUSTUS	CDS	18608337	18608412	.	+	0	ID=AsAtg8937.t1.cds;Parent=AsAtg8937.t1
Asue_scaffold2	AUGUSTUS	CDS	18608518	18608595	.	+	2	ID=AsAtg8937.t1.cds;Parent=AsAtg8937.t1
Asue_scaffold2	AUGUSTUS	CDS	18608802	18608889	.	+	2	ID=AsAtg8937.t1.cds;Parent=AsAtg8937.t1
Asue_scaffold2	AUGUSTUS	CDS	18609211	18609223	.	+	1	ID=AsAtg8937.t1.cds;Parent=AsAtg8937.t1
Asue_scaffold2	AUGUSTUS	CDS	18609324	18609654	.	+	0	ID=AsAtg8937.t1.cds;Parent=AsAtg8937.t1
Asue_scaffold2	AUGUSTUS	CDS	18609743	18609774	.	+	2	ID=AsAtg8937.t1.cds;Parent=AsAtg8937.t1
Asue_scaffold2	AUGUSTUS	CDS	18609873	18609975	.	+	0	ID=AsAtg8937.t1.cds;Parent=AsAtg8937.t1
Asue_scaffold2	AUGUSTUS	CDS	18610058	18610154	.	+	2	ID=AsAtg8937.t1.cds;Parent=AsAtg8937.t1
Asue_scaffold2	AUGUSTUS	CDS	18610241	18610421	.	+	1	ID=AsAtg8937.t1.cds;Parent=AsAtg8937.t1
Asue_scaffold2	AUGUSTUS	exon	18607618	18607767	.	+	.	ID=AsAtg8937.t1.exon1;Parent=AsAtg8937.t1
Asue_scaffold2	AUGUSTUS	exon	18607852	18607921	.	+	.	ID=AsAtg8937.t1.exon2;Parent=AsAtg8937.t1
Asue_scaffold2	AUGUSTUS	exon	18608194	18608252	.	+	.	ID=AsAtg8937.t1.exon3;Parent=AsAtg8937.t1
Asue_scaffold2	AUGUSTUS	exon	18608337	18608412	.	+	.	ID=AsAtg8937.t1.exon4;Parent=AsAtg8937.t1
Asue_scaffold2	AUGUSTUS	exon	18608518	18608595	.	+	.	ID=AsAtg8937.t1.exon5;Parent=AsAtg8937.t1
Asue_scaffold2	AUGUSTUS	exon	18608802	18608889	.	+	.	ID=AsAtg8937.t1.exon6;Parent=AsAtg8937.t1
Asue_scaffold2	AUGUSTUS	exon	18609211	18609223	.	+	.	ID=AsAtg8937.t1.exon7;Parent=AsAtg8937.t1
Asue_scaffold2	AUGUSTUS	exon	18609324	18609654	.	+	.	ID=AsAtg8937.t1.exon8;Parent=AsAtg8937.t1
Asue_scaffold2	AUGUSTUS	exon	18609743	18609774	.	+	.	ID=AsAtg8937.t1.exon9;Parent=AsAtg8937.t1
Asue_scaffold2	AUGUSTUS	exon	18609873	18609975	.	+	.	ID=AsAtg8937.t1.exon10;Parent=AsAtg8937.t1
Asue_scaffold2	AUGUSTUS	exon	18610058	18610154	.	+	.	ID=AsAtg8937.t1.exon11;Parent=AsAtg8937.t1
Asue_scaffold2	AUGUSTUS	exon	18610241	18610421	.	+	.	ID=AsAtg8937.t1.exon12;Parent=AsAtg8937.t1
###
# start gene g8938
# protein sequence = [MKMHFFILLIITSWLSEKITSLPPDSRVFDRHGFPDNFVFGTAASAFQYEGATSEGGKSPSIWDYFSHTFPGGKVKDG
# VNKEGVEFYKALIDELVANGIEPSMTLYHWDHPQSLEDEYGGFLSPQITQDGQIGIVLSPLWFEPYDSASPADNEAVKRALATELDWHLDPVIHGDYP
# EMMKKLAGNRLPSFTPEQSKMLKNSSDFIGINYYTARYVAHIPQADPARPRFVTDHQLQWRVTNHSNHQFGPGEDRGILQSHPEGLRKVLNYIKDKYN
# NPIVYIKENGINDYDDGTKSREEILNDTFRISYHEDHLQQLQKAIIEDGCDVRGYYVWSLLDNFEWEHGYSTRFGVYYVDYDNDLTRIPKDSVNWFKQ
# FLDVKNKEIWDVSHKERYNKTFDDVESFEASVGSILYLMTNNISRREEEERDQYAFGNLNDQSGLLLESYNSFGFLENVW]
# Evidence for and against this transcript:
# % of transcript supported by hints (any source): 0
# CDS exons: 0/10
# CDS introns: 0/9
# 5'UTR exons and introns: 0/1
# 3'UTR exons and introns: 0/1
# hint groups fully obeyed: 0
# incompatible hint groups: 0
# end gene g8938
Asue_scaffold2	AUGUSTUS	gene	18613139	18616685	.	+	.	ID=AsAtg8938
Asue_scaffold2	AUGUSTUS	mRNA	18613139	18616685	.	+	.	ID=AsAtg8938.t1;Parent=AsAtg8938
Asue_scaffold2	AUGUSTUS	CDS	18613218	18613361	.	+	0	ID=AsAtg8938.t1.cds;Parent=AsAtg8938.t1
Asue_scaffold2	AUGUSTUS	CDS	18613789	18613858	.	+	0	ID=AsAtg8938.t1.cds;Parent=AsAtg8938.t1
Asue_scaffold2	AUGUSTUS	CDS	18614389	18614466	.	+	2	ID=AsAtg8938.t1.cds;Parent=AsAtg8938.t1
Asue_scaffold2	AUGUSTUS	CDS	18614541	18614626	.	+	2	ID=AsAtg8938.t1.cds;Parent=AsAtg8938.t1
Asue_scaffold2	AUGUSTUS	CDS	18615070	18615185	.	+	0	ID=AsAtg8938.t1.cds;Parent=AsAtg8938.t1
Asue_scaffold2	AUGUSTUS	CDS	18615275	18615492	.	+	1	ID=AsAtg8938.t1.cds;Parent=AsAtg8938.t1
Asue_scaffold2	AUGUSTUS	CDS	18615588	18615622	.	+	2	ID=AsAtg8938.t1.cds;Parent=AsAtg8938.t1
Asue_scaffold2	AUGUSTUS	CDS	18615739	18615841	.	+	0	ID=AsAtg8938.t1.cds;Parent=AsAtg8938.t1
Asue_scaffold2	AUGUSTUS	CDS	18615927	18616035	.	+	2	ID=AsAtg8938.t1.cds;Parent=AsAtg8938.t1
Asue_scaffold2	AUGUSTUS	CDS	18616160	18616559	.	+	1	ID=AsAtg8938.t1.cds;Parent=AsAtg8938.t1
Asue_scaffold2	AUGUSTUS	exon	18613218	18613361	.	+	.	ID=AsAtg8938.t1.exon1;Parent=AsAtg8938.t1
Asue_scaffold2	AUGUSTUS	exon	18613789	18613858	.	+	.	ID=AsAtg8938.t1.exon2;Parent=AsAtg8938.t1
Asue_scaffold2	AUGUSTUS	exon	18614389	18614466	.	+	.	ID=AsAtg8938.t1.exon3;Parent=AsAtg8938.t1
Asue_scaffold2	AUGUSTUS	exon	18614541	18614626	.	+	.	ID=AsAtg8938.t1.exon4;Parent=AsAtg8938.t1
Asue_scaffold2	AUGUSTUS	exon	18615070	18615185	.	+	.	ID=AsAtg8938.t1.exon5;Parent=AsAtg8938.t1
Asue_scaffold2	AUGUSTUS	exon	18615275	18615492	.	+	.	ID=AsAtg8938.t1.exon6;Parent=AsAtg8938.t1
Asue_scaffold2	AUGUSTUS	exon	18615588	18615622	.	+	.	ID=AsAtg8938.t1.exon7;Parent=AsAtg8938.t1
Asue_scaffold2	AUGUSTUS	exon	18615739	18615841	.	+	.	ID=AsAtg8938.t1.exon8;Parent=AsAtg8938.t1
Asue_scaffold2	AUGUSTUS	exon	18615927	18616035	.	+	.	ID=AsAtg8938.t1.exon9;Parent=AsAtg8938.t1
Asue_scaffold2	AUGUSTUS	exon	18616160	18616559	.	+	.	ID=AsAtg8938.t1.exon10;Parent=AsAtg8938.t1
###
# start gene g8939
# protein sequence = [MTIQTYWMIPKYNTPACREAAKRALDFFFGWFADPITYGDYPKTMRELVGNRLPKFTKKQSKMVRGSFDFFGLNYYTS
# RYVEDVMFYANTNLSYTTDSRVNQTTEKNGVPVGEPTSADWLFICPEGFQDVLLYIKSKFQNPVILVTENGMPSENDKSLSVNIALNDEAKIKYHQLH
# LTALLEAVSQGADVRGYYIWSLMDDFEWEFGYKYRYGLVYVDFQDGLTRHLKSSALWYHHFLSNSSSYQMD]
# Evidence for and against this transcript:
# % of transcript supported by hints (any source): 76.9
# CDS exons: 5/6
#      P:   5 
# CDS introns: 5/5
#      P:   5 
# 5'UTR exons and introns: 0/1
# 3'UTR exons and introns: 0/1
# hint groups fully obeyed: 0
# incompatible hint groups: 1
#      P:   1 (TRINITY_GG_13_c2590_g1_i1)
# end gene g8939
Asue_scaffold2	AUGUSTUS	gene	18628079	18629783	.	+	.	ID=AsAtg8939
Asue_scaffold2	AUGUSTUS	mRNA	18628079	18629783	.	+	.	ID=AsAtg8939.t1;Parent=AsAtg8939
Asue_scaffold2	AUGUSTUS	CDS	18628169	18628260	.	+	0	ID=AsAtg8939.t1.cds;Parent=AsAtg8939.t1
Asue_scaffold2	AUGUSTUS	CDS	18628441	18628658	.	+	1	ID=AsAtg8939.t1.cds;Parent=AsAtg8939.t1
Asue_scaffold2	AUGUSTUS	CDS	18628750	18628781	.	+	2	ID=AsAtg8939.t1.cds;Parent=AsAtg8939.t1
Asue_scaffold2	AUGUSTUS	CDS	18628882	18628984	.	+	0	ID=AsAtg8939.t1.cds;Parent=AsAtg8939.t1
Asue_scaffold2	AUGUSTUS	CDS	18629282	18629390	.	+	2	ID=AsAtg8939.t1.cds;Parent=AsAtg8939.t1
Asue_scaffold2	AUGUSTUS	CDS	18629511	18629700	.	+	1	ID=AsAtg8939.t1.cds;Parent=AsAtg8939.t1
Asue_scaffold2	AUGUSTUS	exon	18628169	18628260	.	+	.	ID=AsAtg8939.t1.exon1;Parent=AsAtg8939.t1
Asue_scaffold2	AUGUSTUS	exon	18628441	18628658	.	+	.	ID=AsAtg8939.t1.exon2;Parent=AsAtg8939.t1
Asue_scaffold2	AUGUSTUS	exon	18628750	18628781	.	+	.	ID=AsAtg8939.t1.exon3;Parent=AsAtg8939.t1
Asue_scaffold2	AUGUSTUS	exon	18628882	18628984	.	+	.	ID=AsAtg8939.t1.exon4;Parent=AsAtg8939.t1
Asue_scaffold2	AUGUSTUS	exon	18629282	18629390	.	+	.	ID=AsAtg8939.t1.exon5;Parent=AsAtg8939.t1
Asue_scaffold2	AUGUSTUS	exon	18629511	18629700	.	+	.	ID=AsAtg8939.t1.exon6;Parent=AsAtg8939.t1
###
# start gene g8940
# protein sequence = [MAHLQRTFPTEMSKGRASFPKGFLFGTASSSYQYEGAVNEGARGQSVWDHFSNRFPHRISDSSDGNVAVDFYHRYKED
# IKRMKDINMDSFRLSIAWPRVLPYGKRDRGVSEEGIKFYNDVIDELLANEITPLIKNGQIGIAHNPLWYEPYDPSDPDDVEGCNRAMDFMLGWHQHPT
# ACGDYPETMKKSVGDRLPSFTPEQSKKLIGSCDYVGINYYSSLFVKSIKHVDPTQPTWRTDQGVDWMKTNIDGKQIAKQGGSEWSFTYPTGLRNILKY
# VKKTYGNPPILITENGYGEVAEQSQSLYMYNPSIDTERLEYIEGHIHAIHQAIHEDGVRVEGYYVWSLLDNFEWNSGYGVRYGLYYIDYKDGLRRYPK
# MSALWLKEFLRFDQEDDSSTSKKEEKKESYGKQLLHSVQDSQFVHSIKDSGALPAVLGSLFVVSATVGTSLFFKGANN]
# Evidence for and against this transcript:
# % of transcript supported by hints (any source): 61.9
# CDS exons: 5/10
#      P:   5 
# CDS introns: 8/9
#      E:   8 
#      P:   4 
# 5'UTR exons and introns: 0/1
# 3'UTR exons and introns: 0/1
# hint groups fully obeyed: 14
#      E:   8 
#      P:   6 
# incompatible hint groups: 6
#      P:   6 (TRINITY_GG_13_c173_g1_i1)
# end gene g8940
Asue_scaffold2	AUGUSTUS	gene	18631459	18634413	.	+	.	ID=AsAtg8940
Asue_scaffold2	AUGUSTUS	mRNA	18631459	18634413	.	+	.	ID=AsAtg8940.t1;Parent=AsAtg8940
Asue_scaffold2	AUGUSTUS	CDS	18631577	18631584	.	+	0	ID=AsAtg8940.t1.cds;Parent=AsAtg8940.t1
Asue_scaffold2	AUGUSTUS	CDS	18631687	18631777	.	+	1	ID=AsAtg8940.t1.cds;Parent=AsAtg8940.t1
Asue_scaffold2	AUGUSTUS	CDS	18631866	18631994	.	+	0	ID=AsAtg8940.t1.cds;Parent=AsAtg8940.t1
Asue_scaffold2	AUGUSTUS	CDS	18632096	18632171	.	+	0	ID=AsAtg8940.t1.cds;Parent=AsAtg8940.t1
Asue_scaffold2	AUGUSTUS	CDS	18632260	18632351	.	+	2	ID=AsAtg8940.t1.cds;Parent=AsAtg8940.t1
Asue_scaffold2	AUGUSTUS	CDS	18632846	18632961	.	+	0	ID=AsAtg8940.t1.cds;Parent=AsAtg8940.t1
Asue_scaffold2	AUGUSTUS	CDS	18633095	18633312	.	+	1	ID=AsAtg8940.t1.cds;Parent=AsAtg8940.t1
Asue_scaffold2	AUGUSTUS	CDS	18633402	18633539	.	+	2	ID=AsAtg8940.t1.cds;Parent=AsAtg8940.t1
Asue_scaffold2	AUGUSTUS	CDS	18633644	18633758	.	+	2	ID=AsAtg8940.t1.cds;Parent=AsAtg8940.t1
Asue_scaffold2	AUGUSTUS	CDS	18633851	18634220	.	+	1	ID=AsAtg8940.t1.cds;Parent=AsAtg8940.t1
Asue_scaffold2	AUGUSTUS	exon	18631577	18631584	.	+	.	ID=AsAtg8940.t1.exon1;Parent=AsAtg8940.t1
Asue_scaffold2	AUGUSTUS	exon	18631687	18631777	.	+	.	ID=AsAtg8940.t1.exon2;Parent=AsAtg8940.t1
Asue_scaffold2	AUGUSTUS	exon	18631866	18631994	.	+	.	ID=AsAtg8940.t1.exon3;Parent=AsAtg8940.t1
Asue_scaffold2	AUGUSTUS	exon	18632096	18632171	.	+	.	ID=AsAtg8940.t1.exon4;Parent=AsAtg8940.t1
Asue_scaffold2	AUGUSTUS	exon	18632260	18632351	.	+	.	ID=AsAtg8940.t1.exon5;Parent=AsAtg8940.t1
Asue_scaffold2	AUGUSTUS	exon	18632846	18632961	.	+	.	ID=AsAtg8940.t1.exon6;Parent=AsAtg8940.t1
Asue_scaffold2	AUGUSTUS	exon	18633095	18633312	.	+	.	ID=AsAtg8940.t1.exon7;Parent=AsAtg8940.t1
Asue_scaffold2	AUGUSTUS	exon	18633402	18633539	.	+	.	ID=AsAtg8940.t1.exon8;Parent=AsAtg8940.t1
Asue_scaffold2	AUGUSTUS	exon	18633644	18633758	.	+	.	ID=AsAtg8940.t1.exon9;Parent=AsAtg8940.t1
Asue_scaffold2	AUGUSTUS	exon	18633851	18634220	.	+	.	ID=AsAtg8940.t1.exon10;Parent=AsAtg8940.t1
###
# start gene g8941
# protein sequence = [MALSKNSNSNSFNKKKVSYISVPSQIINSLSSSSLQSLLVSPKKSSRSTNRFSFSYRNPRIWFFTLFLVSLFGMLKLG
# FNVDPISLPFSRYPCSTTQQPLSFDGEQNAASHLGLAQEPILSTGSSNSNAIIQLNGGKNETLLTEGDFWKQPDGLGFKPCLGFTSQYRKDSNSILKN
# RWKYLLVVVSGGMNQQRNQIVDAVVIARILGASLVVPVLQVNVIWGDESEFADIFDLEHFKDVLADDVHIVSSLPSTHVMTRPVEEKRTPLHASPQWI
# RAHYLKRINRERVLLLRGLDSRLSKDLPSDLQKLRCKVAFQALRFSPRILELGNKLASRMRNQGQYLSLHLRMEKDVWVRTGCLPGLTPEYDEIVNSE
# RERHPELLTGRSNMTYHERKLAGLCPLTALEVTRLLKALEAPKDARIYWAGGEPLGGKEVLEPLTKEFPQFYNKHDLALPRELEPFANKASVMAAIDY
# IVCEKSDVFIPSHGGNMGHALQGQRAYAGHKKYITPNKRQMLPYFMNSSLPESDFNRIVKDLHRESLGQPELRMSKAGKDVTKHPVPECMCSDRQQQE
# QQSDA]
# Evidence for and against this transcript:
# % of transcript supported by hints (any source): 77.8
# CDS exons: 4/4
#      P:   4 
# CDS introns: 3/3
#      E:   3 
#      P:   3 
# 5'UTR exons and introns: 0/1
# 3'UTR exons and introns: 0/1
# hint groups fully obeyed: 6
#      E:   3 
#      P:   3 
# incompatible hint groups: 8
#      P:   8 
# end gene g8941
Asue_scaffold2	AUGUSTUS	gene	18640949	18643312	.	+	.	ID=AsAtg8941
Asue_scaffold2	AUGUSTUS	mRNA	18640949	18643312	.	+	.	ID=AsAtg8941.t1;Parent=AsAtg8941
Asue_scaffold2	AUGUSTUS	CDS	18641139	18641812	.	+	0	ID=AsAtg8941.t1.cds;Parent=AsAtg8941.t1
Asue_scaffold2	AUGUSTUS	CDS	18641906	18642074	.	+	1	ID=AsAtg8941.t1.cds;Parent=AsAtg8941.t1
Asue_scaffold2	AUGUSTUS	CDS	18642170	18642543	.	+	0	ID=AsAtg8941.t1.cds;Parent=AsAtg8941.t1
Asue_scaffold2	AUGUSTUS	CDS	18642623	18643127	.	+	1	ID=AsAtg8941.t1.cds;Parent=AsAtg8941.t1
Asue_scaffold2	AUGUSTUS	exon	18641139	18641812	.	+	.	ID=AsAtg8941.t1.exon1;Parent=AsAtg8941.t1
Asue_scaffold2	AUGUSTUS	exon	18641906	18642074	.	+	.	ID=AsAtg8941.t1.exon2;Parent=AsAtg8941.t1
Asue_scaffold2	AUGUSTUS	exon	18642170	18642543	.	+	.	ID=AsAtg8941.t1.exon3;Parent=AsAtg8941.t1
Asue_scaffold2	AUGUSTUS	exon	18642623	18643127	.	+	.	ID=AsAtg8941.t1.exon4;Parent=AsAtg8941.t1
###
# start gene g8942
# protein sequence = [MPRRPSSGRRVLKHQPLTFSPFMRLLSFASMARRDLSHPEDCQCSDEDISFDEKQKIPNLPRKGKEEQVSDSSDEEDS
# QEDVQADFEFFDPKPTDFHGVKILLQNYLDDKEWDLSSFVDCILEQTTVGTVVKVADDEDESVFALVTALNMARDKDNKCFRELKEFLRKVCSEKNIA
# NNLEMLLEKKAQDVGLLVSQRVMNLPPQLLPPLYDGLFDEVSWAIEDEPTEKLRRSFRFKSYLLVTKIYKLKNPKQRKPRHGEEDIEDTVFLKPEDEL
# FLELSSWSFTFPMRSQLVTSQEMKNYQLMGLVMAVEANKIPKFRQMLNSLID]
# Evidence for and against this transcript:
# % of transcript supported by hints (any source): 84.2
# CDS exons: 8/8
#      P:   8 
# CDS introns: 7/7
#      E:   2 
#      P:   7 
# 5'UTR exons and introns: 1/3
#      E:   1 
#      P:   1 
# 3'UTR exons and introns: 0/1
# hint groups fully obeyed: 11
#      E:   3 
#      P:   8 
# incompatible hint groups: 10
#      P:  10 (TRINITY_GG_13_c108_g1_i1,AT2G44510.1)
# end gene g8942
Asue_scaffold2	AUGUSTUS	gene	18643789	18645922	.	+	.	ID=AsAtg8942
Asue_scaffold2	AUGUSTUS	mRNA	18643789	18645922	.	+	.	ID=AsAtg8942.t1;Parent=AsAtg8942
Asue_scaffold2	AUGUSTUS	CDS	18644103	18644256	.	+	0	ID=AsAtg8942.t1.cds;Parent=AsAtg8942.t1
Asue_scaffold2	AUGUSTUS	CDS	18644339	18644421	.	+	2	ID=AsAtg8942.t1.cds;Parent=AsAtg8942.t1
Asue_scaffold2	AUGUSTUS	CDS	18644510	18644734	.	+	0	ID=AsAtg8942.t1.cds;Parent=AsAtg8942.t1
Asue_scaffold2	AUGUSTUS	CDS	18644856	18645065	.	+	0	ID=AsAtg8942.t1.cds;Parent=AsAtg8942.t1
Asue_scaffold2	AUGUSTUS	CDS	18645154	18645219	.	+	0	ID=AsAtg8942.t1.cds;Parent=AsAtg8942.t1
Asue_scaffold2	AUGUSTUS	CDS	18645301	18645393	.	+	0	ID=AsAtg8942.t1.cds;Parent=AsAtg8942.t1
Asue_scaffold2	AUGUSTUS	CDS	18645485	18645541	.	+	0	ID=AsAtg8942.t1.cds;Parent=AsAtg8942.t1
Asue_scaffold2	AUGUSTUS	CDS	18645630	18645722	.	+	0	ID=AsAtg8942.t1.cds;Parent=AsAtg8942.t1
Asue_scaffold2	AUGUSTUS	exon	18644103	18644256	.	+	.	ID=AsAtg8942.t1.exon1;Parent=AsAtg8942.t1
Asue_scaffold2	AUGUSTUS	exon	18644339	18644421	.	+	.	ID=AsAtg8942.t1.exon2;Parent=AsAtg8942.t1
Asue_scaffold2	AUGUSTUS	exon	18644510	18644734	.	+	.	ID=AsAtg8942.t1.exon3;Parent=AsAtg8942.t1
Asue_scaffold2	AUGUSTUS	exon	18644856	18645065	.	+	.	ID=AsAtg8942.t1.exon4;Parent=AsAtg8942.t1
Asue_scaffold2	AUGUSTUS	exon	18645154	18645219	.	+	.	ID=AsAtg8942.t1.exon5;Parent=AsAtg8942.t1
Asue_scaffold2	AUGUSTUS	exon	18645301	18645393	.	+	.	ID=AsAtg8942.t1.exon6;Parent=AsAtg8942.t1
Asue_scaffold2	AUGUSTUS	exon	18645485	18645541	.	+	.	ID=AsAtg8942.t1.exon7;Parent=AsAtg8942.t1
Asue_scaffold2	AUGUSTUS	exon	18645630	18645722	.	+	.	ID=AsAtg8942.t1.exon8;Parent=AsAtg8942.t1
###
# start gene g8943
# protein sequence = [MWRRSVVSRFSSRISVSSSLPNPRLIPWSRELCAVNSFSQPPVSTESTAKLGITGVRSDANRVXXXXXXXXXXXXXTG
# EISSRVAALAGLGHHYARCYWELSKAKLSMLVVATSGTGYILGTGNAAISFPGLCYTCAGTMMIAASANSLNQIFEISNDSKMKRTMLRPLPSGRISV
# PHAVAWATIAGASGACLLASKTNMLAAGLASANLVLYAFVYTPLKQLHPINTWVGAVVGAIPPLLGWAAASGQISYNSMILPAALYFWQIPHFMALAH
# LCRNDYAAGGYKMLSLFDPSGKRIAAVALRNCFYMIPLGFIAYDWGLTSSWFCLESTLLTLAIAATAFSFYRDRTMHKARKMFHASLLFLPVFMSGLL
# LHRVSNDNQQQLVEEAGLTNSVSGEVKTQRRKKRVAQPPVAYASAAPFPFLPAPSFYSP]
# Evidence for and against this transcript:
# % of transcript supported by hints (any source): 86.7
# CDS exons: 7/7
#      P:   7 
# CDS introns: 6/6
#      E:   6 
#      P:   6 
# 5'UTR exons and introns: 0/1
# 3'UTR exons and introns: 0/1
# hint groups fully obeyed: 13
#      E:   6 
#      P:   7 
# incompatible hint groups: 8
#      P:   8 (TRINITY_GG_13_c340_g1_i1,AT2G44520.1)
# end gene g8943
Asue_scaffold2	AUGUSTUS	gene	18646199	18648618	.	+	.	ID=AsAtg8943
Asue_scaffold2	AUGUSTUS	mRNA	18646199	18648618	.	+	.	ID=AsAtg8943.t1;Parent=AsAtg8943
Asue_scaffold2	AUGUSTUS	CDS	18646352	18646671	.	+	0	ID=AsAtg8943.t1.cds;Parent=AsAtg8943.t1
Asue_scaffold2	AUGUSTUS	CDS	18646759	18646891	.	+	1	ID=AsAtg8943.t1.cds;Parent=AsAtg8943.t1
Asue_scaffold2	AUGUSTUS	CDS	18647041	18647178	.	+	0	ID=AsAtg8943.t1.cds;Parent=AsAtg8943.t1
Asue_scaffold2	AUGUSTUS	CDS	18647279	18647412	.	+	0	ID=AsAtg8943.t1.cds;Parent=AsAtg8943.t1
Asue_scaffold2	AUGUSTUS	CDS	18647534	18647659	.	+	1	ID=AsAtg8943.t1.cds;Parent=AsAtg8943.t1
Asue_scaffold2	AUGUSTUS	CDS	18647890	18647993	.	+	1	ID=AsAtg8943.t1.cds;Parent=AsAtg8943.t1
Asue_scaffold2	AUGUSTUS	CDS	18648083	18648423	.	+	2	ID=AsAtg8943.t1.cds;Parent=AsAtg8943.t1
Asue_scaffold2	AUGUSTUS	exon	18646352	18646671	.	+	.	ID=AsAtg8943.t1.exon1;Parent=AsAtg8943.t1
Asue_scaffold2	AUGUSTUS	exon	18646759	18646891	.	+	.	ID=AsAtg8943.t1.exon2;Parent=AsAtg8943.t1
Asue_scaffold2	AUGUSTUS	exon	18647041	18647178	.	+	.	ID=AsAtg8943.t1.exon3;Parent=AsAtg8943.t1
Asue_scaffold2	AUGUSTUS	exon	18647279	18647412	.	+	.	ID=AsAtg8943.t1.exon4;Parent=AsAtg8943.t1
Asue_scaffold2	AUGUSTUS	exon	18647534	18647659	.	+	.	ID=AsAtg8943.t1.exon5;Parent=AsAtg8943.t1
Asue_scaffold2	AUGUSTUS	exon	18647890	18647993	.	+	.	ID=AsAtg8943.t1.exon6;Parent=AsAtg8943.t1
Asue_scaffold2	AUGUSTUS	exon	18648083	18648423	.	+	.	ID=AsAtg8943.t1.exon7;Parent=AsAtg8943.t1
###
# start gene g8944
# protein sequence = [MAMRLKSMATLPKLIQSMRKEVPKHSNPVLPSLRRAFSLYDQINLIDNVPEDQLRFQEFNDTSFTVNGVKYEGSLLCV
# GNLLMSWSPRKFSEITTDSLSIFQTVRPIPELLIVGCGRDIHPVTPEVRQFVKSLGMKLETVDSRNAASTYNILNEEGRVVAAALLPYGVTS]
# Evidence for and against this transcript:
# % of transcript supported by hints (any source): 81.8
# CDS exons: 5/5
#      P:   5 
# CDS introns: 4/4
#      E:   4 
#      P:   4 
# 5'UTR exons and introns: 0/1
# 3'UTR exons and introns: 0/1
# hint groups fully obeyed: 9
#      E:   4 
#      P:   5 
# incompatible hint groups: 6
#      P:   6 (TRINITY_GG_13_c2051_g1_i1,AT2G44525.1)
# end gene g8944
Asue_scaffold2	AUGUSTUS	gene	18648799	18650222	.	+	.	ID=AsAtg8944
Asue_scaffold2	AUGUSTUS	mRNA	18648799	18650222	.	+	.	ID=AsAtg8944.t1;Parent=AsAtg8944
Asue_scaffold2	AUGUSTUS	CDS	18648822	18648994	.	+	0	ID=AsAtg8944.t1.cds;Parent=AsAtg8944.t1
Asue_scaffold2	AUGUSTUS	CDS	18649151	18649267	.	+	1	ID=AsAtg8944.t1.cds;Parent=AsAtg8944.t1
Asue_scaffold2	AUGUSTUS	CDS	18649551	18649585	.	+	1	ID=AsAtg8944.t1.cds;Parent=AsAtg8944.t1
Asue_scaffold2	AUGUSTUS	CDS	18649727	18649827	.	+	2	ID=AsAtg8944.t1.cds;Parent=AsAtg8944.t1
Asue_scaffold2	AUGUSTUS	CDS	18649925	18650011	.	+	0	ID=AsAtg8944.t1.cds;Parent=AsAtg8944.t1
Asue_scaffold2	AUGUSTUS	exon	18648822	18648994	.	+	.	ID=AsAtg8944.t1.exon1;Parent=AsAtg8944.t1
Asue_scaffold2	AUGUSTUS	exon	18649151	18649267	.	+	.	ID=AsAtg8944.t1.exon2;Parent=AsAtg8944.t1
Asue_scaffold2	AUGUSTUS	exon	18649551	18649585	.	+	.	ID=AsAtg8944.t1.exon3;Parent=AsAtg8944.t1
Asue_scaffold2	AUGUSTUS	exon	18649727	18649827	.	+	.	ID=AsAtg8944.t1.exon4;Parent=AsAtg8944.t1
Asue_scaffold2	AUGUSTUS	exon	18649925	18650011	.	+	.	ID=AsAtg8944.t1.exon5;Parent=AsAtg8944.t1
###
# start gene g8945
# protein sequence = [MASIVQPSPTFPALNLRRSSLIRPPSSVRFPLKCNAADPYKFDGGNSAGFHLLTGDTVPASFSRTRLEDSIYQNTTRL
# RIFSGTANPILAQEISCYLGLDLGKIKIKRFADGEIYVQLQESVRGCDVFLVQPTCPPANENLMELLVMIDACRRASAKTITAVIPYFGYARADRKTQ
# GRESIAAKLVANLITQSGADRVLACDLHSGQSMGYFDIPVDHVYGQPVILDYLASKAISSEDLVVVSPDVGGVARARAFAKKLSDAPLAIVDKRRHGH
# NVAEVMNLIGDVKGKVAIMVDDMIDTAGTISKGAALLHQEGAREVYACTTHAVFSPPAISRLSSGLFQEVIITNTIPLSEKNYFPQLTVLSVANLLGE
# TIWRVHDDCSGAIEPFSTLGID]
# Evidence for and against this transcript:
# % of transcript supported by hints (any source): 89.5
# CDS exons: 9/9
#      P:   9 
# CDS introns: 8/8
#      E:   8 
#      P:   8 
# 5'UTR exons and introns: 0/1
# 3'UTR exons and introns: 0/1
# hint groups fully obeyed: 17
#      E:   8 
#      P:   9 
# incompatible hint groups: 11
#      P:  11 (TRINITY_GG_13_c224_g1_i1)
# end gene g8945
Asue_scaffold2	AUGUSTUS	gene	18650329	18652854	.	+	.	ID=AsAtg8945
Asue_scaffold2	AUGUSTUS	mRNA	18650329	18652854	.	+	.	ID=AsAtg8945.t1;Parent=AsAtg8945
Asue_scaffold2	AUGUSTUS	CDS	18650423	18650518	.	+	0	ID=AsAtg8945.t1.cds;Parent=AsAtg8945.t1
Asue_scaffold2	AUGUSTUS	CDS	18650653	18650829	.	+	0	ID=AsAtg8945.t1.cds;Parent=AsAtg8945.t1
Asue_scaffold2	AUGUSTUS	CDS	18651057	18651305	.	+	0	ID=AsAtg8945.t1.cds;Parent=AsAtg8945.t1
Asue_scaffold2	AUGUSTUS	CDS	18651576	18651719	.	+	0	ID=AsAtg8945.t1.cds;Parent=AsAtg8945.t1
Asue_scaffold2	AUGUSTUS	CDS	18651827	18651994	.	+	0	ID=AsAtg8945.t1.cds;Parent=AsAtg8945.t1
Asue_scaffold2	AUGUSTUS	CDS	18652066	18652135	.	+	0	ID=AsAtg8945.t1.cds;Parent=AsAtg8945.t1
Asue_scaffold2	AUGUSTUS	CDS	18652216	18652297	.	+	2	ID=AsAtg8945.t1.cds;Parent=AsAtg8945.t1
Asue_scaffold2	AUGUSTUS	CDS	18652385	18652544	.	+	1	ID=AsAtg8945.t1.cds;Parent=AsAtg8945.t1
Asue_scaffold2	AUGUSTUS	CDS	18652622	18652660	.	+	0	ID=AsAtg8945.t1.cds;Parent=AsAtg8945.t1
Asue_scaffold2	AUGUSTUS	exon	18650423	18650518	.	+	.	ID=AsAtg8945.t1.exon1;Parent=AsAtg8945.t1
Asue_scaffold2	AUGUSTUS	exon	18650653	18650829	.	+	.	ID=AsAtg8945.t1.exon2;Parent=AsAtg8945.t1
Asue_scaffold2	AUGUSTUS	exon	18651057	18651305	.	+	.	ID=AsAtg8945.t1.exon3;Parent=AsAtg8945.t1
Asue_scaffold2	AUGUSTUS	exon	18651576	18651719	.	+	.	ID=AsAtg8945.t1.exon4;Parent=AsAtg8945.t1
Asue_scaffold2	AUGUSTUS	exon	18651827	18651994	.	+	.	ID=AsAtg8945.t1.exon5;Parent=AsAtg8945.t1
Asue_scaffold2	AUGUSTUS	exon	18652066	18652135	.	+	.	ID=AsAtg8945.t1.exon6;Parent=AsAtg8945.t1
Asue_scaffold2	AUGUSTUS	exon	18652216	18652297	.	+	.	ID=AsAtg8945.t1.exon7;Parent=AsAtg8945.t1
Asue_scaffold2	AUGUSTUS	exon	18652385	18652544	.	+	.	ID=AsAtg8945.t1.exon8;Parent=AsAtg8945.t1
Asue_scaffold2	AUGUSTUS	exon	18652622	18652660	.	+	.	ID=AsAtg8945.t1.exon9;Parent=AsAtg8945.t1
###
# start gene g8946
# protein sequence = [MSQSKNGSSQCLWTSICIVVLVMSMARGAVSTNYAEALQKSLLYFETQRSGKLPPNQRVTWRGDSALKDGSDAHIDLT
# GGYYDAGDNMKFGFPLAFTTTMLAWSNIEMASELRAHREEGNSLRALKWATDYLIKAHPQPNVLYGQVGEGNSDHKCWMRPEDMTTPRTSYRIDAQHP
# GSDLAGETAAAMAAASIAFAPFDKAYANILIGHAKDLFAFAKAHPGLYQNSITNAGGFYASSGYEDELLWAAAWLHRATNDQIYLNYLTQASGTGGPR
# SVFAWDDKFVGAQVLMAKLALERKVGSNGKIAEYKSMAEQFICNCAQKGSNNVKKTPGGLLYFLPWNNLQYTTTASFVLSAYSKYLTKAKASIQCPKG
# ALQASDLLQIARSQVDYILGSNPQKMSYMVGVGTNYPKKPHHRAASIVSIRKDKTPVTCSGGYDKWYNNPAPNPNVIMGALVGGPNENDVYGDERSNF
# QQAEPATVTVAPFVGVLALVF]
# Evidence for and against this transcript:
# % of transcript supported by hints (any source): 77.8
# CDS exons: 4/4
#      P:   4 
# CDS introns: 3/3
#      P:   3 
# 5'UTR exons and introns: 0/1
# 3'UTR exons and introns: 0/1
# hint groups fully obeyed: 0
# incompatible hint groups: 1
#      P:   1 (AT2G44540.1)
# end gene g8946
Asue_scaffold2	AUGUSTUS	gene	18652897	18654864	.	-	.	ID=AsAtg8946
Asue_scaffold2	AUGUSTUS	mRNA	18652897	18654864	.	-	.	ID=AsAtg8946.t1;Parent=AsAtg8946
Asue_scaffold2	AUGUSTUS	CDS	18653018	18653335	.	-	0	ID=AsAtg8946.t1.cds;Parent=AsAtg8946.t1
Asue_scaffold2	AUGUSTUS	CDS	18653446	18653727	.	-	0	ID=AsAtg8946.t1.cds;Parent=AsAtg8946.t1
Asue_scaffold2	AUGUSTUS	CDS	18653814	18654467	.	-	0	ID=AsAtg8946.t1.cds;Parent=AsAtg8946.t1
Asue_scaffold2	AUGUSTUS	CDS	18654565	18654786	.	-	0	ID=AsAtg8946.t1.cds;Parent=AsAtg8946.t1
Asue_scaffold2	AUGUSTUS	exon	18653018	18653335	.	-	.	ID=AsAtg8946.t1.exon1;Parent=AsAtg8946.t1
Asue_scaffold2	AUGUSTUS	exon	18653446	18653727	.	-	.	ID=AsAtg8946.t1.exon2;Parent=AsAtg8946.t1
Asue_scaffold2	AUGUSTUS	exon	18653814	18654467	.	-	.	ID=AsAtg8946.t1.exon3;Parent=AsAtg8946.t1
Asue_scaffold2	AUGUSTUS	exon	18654565	18654786	.	-	.	ID=AsAtg8946.t1.exon4;Parent=AsAtg8946.t1
###
# start gene g8947
# protein sequence = [MSQLKNRSSQCLWTSICIVLIVMSMAREAVSTNYAEALKNSLLYFEAQRSGKLPPNQRVTWRGDSALRDGSDAHIDLT
# GGYYDAGDNMKFGFPLAFTTTMLAWSNIEMASQLRAHHEKGNALRALKWATDYLIKAHPQPNVLYGQVGEGNSDHKCWMRPEDMTTPRTSYRIDAQHP
# GSDLAGETAAAMAAASIAFAPSDKAYANILIGHAKDLFAFAKAHRGLYQNSIPNAGGFYASSGYEDELLWAAAWLHRATNDQIYLDYLTEAETGGPRT
# VFAWDDKFVGAQVLVAKLALEGKVESSEQIVEYKSMAEQFICNCAQKGDNNVKKTPGGLLYFLPWNNLQYTTAATFVLSAYSKYLEAAKASIDCPDGA
# LQASDLLQVARSQVDYILGSNPQKMSYMVGVGTNYPKKPHHRAASIVSIRQDKTPVTCSGGYDKWYNNPAPNPNVLAGAVVGGPDDNDVYGDERSNFQ
# QAEPATVTTAPLVGVLALVF]
# Evidence for and against this transcript:
# % of transcript supported by hints (any source): 77.8
# CDS exons: 4/4
#      P:   4 
# CDS introns: 3/3
#      P:   3 
# 5'UTR exons and introns: 0/1
# 3'UTR exons and introns: 0/1
# hint groups fully obeyed: 0
# incompatible hint groups: 1
#      P:   1 (AT2G44550.1)
# end gene g8947
Asue_scaffold2	AUGUSTUS	gene	18655926	18657884	.	-	.	ID=AsAtg8947
Asue_scaffold2	AUGUSTUS	mRNA	18655926	18657884	.	-	.	ID=AsAtg8947.t1;Parent=AsAtg8947
Asue_scaffold2	AUGUSTUS	CDS	18656056	18656373	.	-	0	ID=AsAtg8947.t1.cds;Parent=AsAtg8947.t1
Asue_scaffold2	AUGUSTUS	CDS	18656484	18656765	.	-	0	ID=AsAtg8947.t1.cds;Parent=AsAtg8947.t1
Asue_scaffold2	AUGUSTUS	CDS	18656851	18657501	.	-	0	ID=AsAtg8947.t1.cds;Parent=AsAtg8947.t1
Asue_scaffold2	AUGUSTUS	CDS	18657594	18657815	.	-	0	ID=AsAtg8947.t1.cds;Parent=AsAtg8947.t1
Asue_scaffold2	AUGUSTUS	exon	18656056	18656373	.	-	.	ID=AsAtg8947.t1.exon1;Parent=AsAtg8947.t1
Asue_scaffold2	AUGUSTUS	exon	18656484	18656765	.	-	.	ID=AsAtg8947.t1.exon2;Parent=AsAtg8947.t1
Asue_scaffold2	AUGUSTUS	exon	18656851	18657501	.	-	.	ID=AsAtg8947.t1.exon3;Parent=AsAtg8947.t1
Asue_scaffold2	AUGUSTUS	exon	18657594	18657815	.	-	.	ID=AsAtg8947.t1.exon4;Parent=AsAtg8947.t1
###
# start gene g8948
# protein sequence = [MSQLKIGSSQCLWTSICIVLFVLSMTRGAVSTNYGDALTKSLLYFEAQRSGKLPSNQRVTWRGDSALRDGSDAHVDLT
# GGYYDAGDNMKFGFPLAFFTTMLAWSNIEMATQLKAHQEQENALAALKWATDFLIKAHPEPNVLYGQVGDGNSDHECWMRPEDMTTPRPSFRIDAQHP
# GSDLAGETAAAMAAASIAFAPSDEAYAQILIGHAKELFEFAKAYPGIYQNSITNAGGFYASSGYEDELLWAAAWLHRATNDQIYLDYLTQASGTGGPR
# TAFSWDDKFVGAQVLVAKLALEGKVESNGKIAEYKSMAEQFICNCAQKGSNNVKKTPGGLLYFLPWNNLQYTTAASFVLSAYSKYLTDAKASIQCPNG
# ALEASDLLDLARSQVDYILGSNPQNMSYMVGVGTNYPKKPHHRAASIVSITKDKTPVTCSEGFDAWFNNPAPNPNVLMGAVVGGPNDNDVYGDERTDY
# QHAEPAPATAAPFVGVLAAVA]
# Evidence for and against this transcript:
# % of transcript supported by hints (any source): 77.8
# CDS exons: 4/4
#      P:   4 
# CDS introns: 3/3
#      E:   3 
#      P:   3 
# 5'UTR exons and introns: 0/1
# 3'UTR exons and introns: 0/1
# hint groups fully obeyed: 6
#      E:   3 
#      P:   3 
# incompatible hint groups: 6
#      P:   6 (AT2G44560.1,TRINITY_GG_13_c194_g1_i1)
# end gene g8948
Asue_scaffold2	AUGUSTUS	gene	18658466	18660414	.	-	.	ID=AsAtg8948
Asue_scaffold2	AUGUSTUS	mRNA	18658466	18660414	.	-	.	ID=AsAtg8948.t1;Parent=AsAtg8948
Asue_scaffold2	AUGUSTUS	CDS	18658599	18658916	.	-	0	ID=AsAtg8948.t1.cds;Parent=AsAtg8948.t1
Asue_scaffold2	AUGUSTUS	CDS	18659009	18659290	.	-	0	ID=AsAtg8948.t1.cds;Parent=AsAtg8948.t1
Asue_scaffold2	AUGUSTUS	CDS	18659374	18660027	.	-	0	ID=AsAtg8948.t1.cds;Parent=AsAtg8948.t1
Asue_scaffold2	AUGUSTUS	CDS	18660118	18660339	.	-	0	ID=AsAtg8948.t1.cds;Parent=AsAtg8948.t1
Asue_scaffold2	AUGUSTUS	exon	18658599	18658916	.	-	.	ID=AsAtg8948.t1.exon1;Parent=AsAtg8948.t1
Asue_scaffold2	AUGUSTUS	exon	18659009	18659290	.	-	.	ID=AsAtg8948.t1.exon2;Parent=AsAtg8948.t1
Asue_scaffold2	AUGUSTUS	exon	18659374	18660027	.	-	.	ID=AsAtg8948.t1.exon3;Parent=AsAtg8948.t1
Asue_scaffold2	AUGUSTUS	exon	18660118	18660339	.	-	.	ID=AsAtg8948.t1.exon4;Parent=AsAtg8948.t1
###
# start gene g8949
# protein sequence = [MSCISSQCFITIKSICIVLLLSITCGAVSANSNYGEALTKSLLYFEAQRSGKLPLDQRVIWRGDSALRDGSDAHVDLT
# GGYYDAGDNMKFGFPLAFTTTMLAWSSVEMESQLKAHQEHGNTLAALRWATDYLIKAHPEPNVLYGQVGDANLDHACWMRPEDMTTPRPSYRIDPQHP
# GADLAGETAAAMAAASLAFAPSDSAYAKTLISHAKELFEFAKDYPGVYHNSIPNAGGFYPSSGYEDELLWAAAWLHRATGDQTYLDHLTQASNSGGAR
# SVFAWDDKFLGAQVLVAKLVFEGKVKNEGKMIEYKSMAEQFICNCAQKGFNNVKKTPGGLLWFLPWDNLQYTATASFALATYAKYLEAAQTSIQCPNG
# DVLQASDLLNLARAQVDYILGSNPKKMSYMVGYGTNYPKRPHHRGASIVSIKNDPKPVTCNGGFEAWYNNPKPNPNLLVGAIVGGPDEYDAYGDERSD
# FQHGEPDTVTVAPLLGVLAAIA]
# Evidence for and against this transcript:
# % of transcript supported by hints (any source): 77.8
# CDS exons: 4/4
#      P:   4 
# CDS introns: 3/3
#      P:   3 
# 5'UTR exons and introns: 0/1
# 3'UTR exons and introns: 0/1
# hint groups fully obeyed: 0
# incompatible hint groups: 1
#      P:   1 (AT2G44570.1)
# end gene g8949
Asue_scaffold2	AUGUSTUS	gene	18660809	18663144	.	-	.	ID=AsAtg8949
Asue_scaffold2	AUGUSTUS	mRNA	18660809	18663144	.	-	.	ID=AsAtg8949.t1;Parent=AsAtg8949
Asue_scaffold2	AUGUSTUS	CDS	18661110	18661427	.	-	0	ID=AsAtg8949.t1.cds;Parent=AsAtg8949.t1
Asue_scaffold2	AUGUSTUS	CDS	18661620	18661904	.	-	0	ID=AsAtg8949.t1.cds;Parent=AsAtg8949.t1
Asue_scaffold2	AUGUSTUS	CDS	18661982	18662635	.	-	0	ID=AsAtg8949.t1.cds;Parent=AsAtg8949.t1
Asue_scaffold2	AUGUSTUS	CDS	18662732	18662953	.	-	0	ID=AsAtg8949.t1.cds;Parent=AsAtg8949.t1
Asue_scaffold2	AUGUSTUS	exon	18661110	18661427	.	-	.	ID=AsAtg8949.t1.exon1;Parent=AsAtg8949.t1
Asue_scaffold2	AUGUSTUS	exon	18661620	18661904	.	-	.	ID=AsAtg8949.t1.exon2;Parent=AsAtg8949.t1
Asue_scaffold2	AUGUSTUS	exon	18661982	18662635	.	-	.	ID=AsAtg8949.t1.exon3;Parent=AsAtg8949.t1
Asue_scaffold2	AUGUSTUS	exon	18662732	18662953	.	-	.	ID=AsAtg8949.t1.exon4;Parent=AsAtg8949.t1
###
# start gene g8950
# protein sequence = [MFVETVIQLSQFIAESVIIVSVAVFTLRLFYRFACFLASRSWRRYRTFTVHHRRRWRKTTAEEKHSSPYCTICLENAT
# EGEKMRRIAACSHCFHVDCIDPWLEKKSMCPLCRAEIPPVPPGNPLRALFIPPGVIEMFTKGIDSDA]
# Evidence for and against this transcript:
# % of transcript supported by hints (any source): 33.3
# CDS exons: 1/1
#      P:   1 
# CDS introns: 0/0
# 5'UTR exons and introns: 0/1
# 3'UTR exons and introns: 0/1
# hint groups fully obeyed: 0
# incompatible hint groups: 1
#      P:   1 (AT2G44581.1)
# end gene g8950
Asue_scaffold2	AUGUSTUS	gene	18664600	18665134	.	-	.	ID=AsAtg8950
Asue_scaffold2	AUGUSTUS	mRNA	18664600	18665134	.	-	.	ID=AsAtg8950.t1;Parent=AsAtg8950
Asue_scaffold2	AUGUSTUS	CDS	18664676	18665113	.	-	0	ID=AsAtg8950.t1.cds;Parent=AsAtg8950.t1
Asue_scaffold2	AUGUSTUS	exon	18664676	18665113	.	-	.	ID=AsAtg8950.t1.exon1;Parent=AsAtg8950.t1
###
# start gene g8951
# protein sequence = [MFIETVIRFSQIIAESVIIASVVVLTLRLFFRFACFLASRSWRRYRTFTVQHRRRWRKTAAEEKHSSPYCTICLEDAA
# EGEKMRRITACSHCFHVDCIDPWLMKKSTCPLCRAEIPPVPPGNPLVALFVPPGVIEMFTKGIIPDA]
# Evidence for and against this transcript:
# % of transcript supported by hints (any source): 33.3
# CDS exons: 1/1
#      P:   1 
# CDS introns: 0/0
# 5'UTR exons and introns: 0/1
# 3'UTR exons and introns: 0/1
# hint groups fully obeyed: 0
# incompatible hint groups: 3
#      P:   3 (AT2G44578.1,TRINITY_GG_13_c2835_g1_i1)
# end gene g8951
Asue_scaffold2	AUGUSTUS	gene	18667462	18668064	.	-	.	ID=AsAtg8951
Asue_scaffold2	AUGUSTUS	mRNA	18667462	18668064	.	-	.	ID=AsAtg8951.t1;Parent=AsAtg8951
Asue_scaffold2	AUGUSTUS	CDS	18667596	18668033	.	-	0	ID=AsAtg8951.t1.cds;Parent=AsAtg8951.t1
Asue_scaffold2	AUGUSTUS	exon	18667596	18668033	.	-	.	ID=AsAtg8951.t1.exon1;Parent=AsAtg8951.t1
###
# start gene g8952
# protein sequence = [MEEIGGAEAVINLKSGYSLPISYHPCFGPHEDLLLLEADDKLVSDIFHQRVTLRGLPDEDAVLCTKSKTYAIKFVGXX
# XXXXXXXXXXXXGDAQVSDTNNNVSVLKIAPGNMELVEASPRLDKLKQILLANPXXXXXXXXXXXXXXXXLDHSGKKELALYTWSDLVNTVQASDEEL
# RNGLQSLSAIEIDGFWRVIDENYLDVILRMLLHNCVLKDWSFDDLDEDEVVNALVADEFPSQLASHCLRVFGSKVNETDKWKLEPRLVCLHFARQILR
# EEKMRLESFMEEWKKKIPDGMEERFEMLEGEVLTEKIGIETRVYTFSVRSLPSTPEERFSVLFKHRSKWEWKDLEPYLRDLHVPRLSMEGLLLKYTRR
# AQPKADAPPVFSAR]
# Evidence for and against this transcript:
# % of transcript supported by hints (any source): 71.4
# CDS exons: 3/3
#      P:   3 
# CDS introns: 2/2
#      P:   2 
# 5'UTR exons and introns: 0/1
# 3'UTR exons and introns: 0/1
# hint groups fully obeyed: 0
# incompatible hint groups: 1
#      P:   1 (AT2G44580.1)
# end gene g8952
Asue_scaffold2	AUGUSTUS	gene	18668438	18670274	.	-	.	ID=AsAtg8952
Asue_scaffold2	AUGUSTUS	mRNA	18668438	18670274	.	-	.	ID=AsAtg8952.t1;Parent=AsAtg8952
Asue_scaffold2	AUGUSTUS	CDS	18668813	18668915	.	-	1	ID=AsAtg8952.t1.cds;Parent=AsAtg8952.t1
Asue_scaffold2	AUGUSTUS	CDS	18669005	18669913	.	-	1	ID=AsAtg8952.t1.cds;Parent=AsAtg8952.t1
Asue_scaffold2	AUGUSTUS	CDS	18669996	18670144	.	-	0	ID=AsAtg8952.t1.cds;Parent=AsAtg8952.t1
Asue_scaffold2	AUGUSTUS	exon	18668813	18668915	.	-	.	ID=AsAtg8952.t1.exon1;Parent=AsAtg8952.t1
Asue_scaffold2	AUGUSTUS	exon	18669005	18669913	.	-	.	ID=AsAtg8952.t1.exon2;Parent=AsAtg8952.t1
Asue_scaffold2	AUGUSTUS	exon	18669996	18670144	.	-	.	ID=AsAtg8952.t1.exon3;Parent=AsAtg8952.t1
###
# start gene g8953
# protein sequence = [MESLIVLINTIQRACTVVGDHGGDSNALSSLWEALPSVAVVGGQSSGKSSVLESIVGRDFLPRGSGIVTRRPLVLQLH
# KTENGTEDNAEFLHLTNKKFTNFSLVRKEIEDETDRITGKNKQISSIPIHLSIFSPNVVNLTLIDLPGLTKVAVEGQPETIVEDIESMVRSYVEKPNC
# LILAISPANQDIATSDAMKLAKEVDPIGDRTFGGLTKLDLMDKGTNALDVINGRSYKLKYPWVGIVNRSQADINKNVDMMVARRKEREYFETSPDYGH
# LATRMGSEYLAKLLSKLLESVIRSRIPSILSLINNNIEELERELDQLGRPIAIDAGAQLYTILGMCRAFEKIFKEHLDGGRPGGARIYGIFDYNLPTA
# IKKLPFDRHLSLQSVKRIVSESDGYQPHLIAPELGYRRLIEGSLNHFRGPAEASVNAIHLILKELVRKAIAETEELKRFPSLQIELVAAANSSLDKFR
# EESMKSVLRLVDMESSYLTVDFFRKLHVESQNMSLSSPTSAIDQYGDGHFRKIASNVAAYIKMVAETLVNTIPKAVVHCQVRQAKLSLLNYFYAQISQ
# SQGKRLGQLLDENPALMERRMQCAKRLELYKKARDEIDAAVWVR]
# Evidence for and against this transcript:
# % of transcript supported by hints (any source): 93.5
# CDS exons: 15/15
#      P:  15 
# CDS introns: 14/14
#      P:  14 
# 5'UTR exons and introns: 0/1
# 3'UTR exons and introns: 0/1
# hint groups fully obeyed: 17
#      P:  17 (AT2G44590.3)
# incompatible hint groups: 14
#      P:  14 (AT2G44590.1)
# end gene g8953
Asue_scaffold2	AUGUSTUS	gene	18670424	18673774	.	-	.	ID=AsAtg8953
Asue_scaffold2	AUGUSTUS	mRNA	18670424	18673774	.	-	.	ID=AsAtg8953.t1;Parent=AsAtg8953
Asue_scaffold2	AUGUSTUS	CDS	18670588	18670716	.	-	0	ID=AsAtg8953.t1.cds;Parent=AsAtg8953.t1
Asue_scaffold2	AUGUSTUS	CDS	18670814	18671185	.	-	0	ID=AsAtg8953.t1.cds;Parent=AsAtg8953.t1
Asue_scaffold2	AUGUSTUS	CDS	18671261	18671311	.	-	0	ID=AsAtg8953.t1.cds;Parent=AsAtg8953.t1
Asue_scaffold2	AUGUSTUS	CDS	18671387	18671612	.	-	1	ID=AsAtg8953.t1.cds;Parent=AsAtg8953.t1
Asue_scaffold2	AUGUSTUS	CDS	18671708	18671778	.	-	0	ID=AsAtg8953.t1.cds;Parent=AsAtg8953.t1
Asue_scaffold2	AUGUSTUS	CDS	18671861	18671980	.	-	0	ID=AsAtg8953.t1.cds;Parent=AsAtg8953.t1
Asue_scaffold2	AUGUSTUS	CDS	18672068	18672262	.	-	0	ID=AsAtg8953.t1.cds;Parent=AsAtg8953.t1
Asue_scaffold2	AUGUSTUS	CDS	18672375	18672439	.	-	2	ID=AsAtg8953.t1.cds;Parent=AsAtg8953.t1
Asue_scaffold2	AUGUSTUS	CDS	18672541	18672631	.	-	0	ID=AsAtg8953.t1.cds;Parent=AsAtg8953.t1
Asue_scaffold2	AUGUSTUS	CDS	18672752	18672813	.	-	2	ID=AsAtg8953.t1.cds;Parent=AsAtg8953.t1
Asue_scaffold2	AUGUSTUS	CDS	18672891	18672941	.	-	2	ID=AsAtg8953.t1.cds;Parent=AsAtg8953.t1
Asue_scaffold2	AUGUSTUS	CDS	18673027	18673128	.	-	2	ID=AsAtg8953.t1.cds;Parent=AsAtg8953.t1
Asue_scaffold2	AUGUSTUS	CDS	18673209	18673316	.	-	2	ID=AsAtg8953.t1.cds;Parent=AsAtg8953.t1
Asue_scaffold2	AUGUSTUS	CDS	18673408	18673471	.	-	0	ID=AsAtg8953.t1.cds;Parent=AsAtg8953.t1
Asue_scaffold2	AUGUSTUS	CDS	18673562	18673693	.	-	0	ID=AsAtg8953.t1.cds;Parent=AsAtg8953.t1
Asue_scaffold2	AUGUSTUS	exon	18670588	18670716	.	-	.	ID=AsAtg8953.t1.exon1;Parent=AsAtg8953.t1
Asue_scaffold2	AUGUSTUS	exon	18670814	18671185	.	-	.	ID=AsAtg8953.t1.exon2;Parent=AsAtg8953.t1
Asue_scaffold2	AUGUSTUS	exon	18671261	18671311	.	-	.	ID=AsAtg8953.t1.exon3;Parent=AsAtg8953.t1
Asue_scaffold2	AUGUSTUS	exon	18671387	18671612	.	-	.	ID=AsAtg8953.t1.exon4;Parent=AsAtg8953.t1
Asue_scaffold2	AUGUSTUS	exon	18671708	18671778	.	-	.	ID=AsAtg8953.t1.exon5;Parent=AsAtg8953.t1
Asue_scaffold2	AUGUSTUS	exon	18671861	18671980	.	-	.	ID=AsAtg8953.t1.exon6;Parent=AsAtg8953.t1
Asue_scaffold2	AUGUSTUS	exon	18672068	18672262	.	-	.	ID=AsAtg8953.t1.exon7;Parent=AsAtg8953.t1
Asue_scaffold2	AUGUSTUS	exon	18672375	18672439	.	-	.	ID=AsAtg8953.t1.exon8;Parent=AsAtg8953.t1
Asue_scaffold2	AUGUSTUS	exon	18672541	18672631	.	-	.	ID=AsAtg8953.t1.exon9;Parent=AsAtg8953.t1
Asue_scaffold2	AUGUSTUS	exon	18672752	18672813	.	-	.	ID=AsAtg8953.t1.exon10;Parent=AsAtg8953.t1
Asue_scaffold2	AUGUSTUS	exon	18672891	18672941	.	-	.	ID=AsAtg8953.t1.exon11;Parent=AsAtg8953.t1
Asue_scaffold2	AUGUSTUS	exon	18673027	18673128	.	-	.	ID=AsAtg8953.t1.exon12;Parent=AsAtg8953.t1
Asue_scaffold2	AUGUSTUS	exon	18673209	18673316	.	-	.	ID=AsAtg8953.t1.exon13;Parent=AsAtg8953.t1
Asue_scaffold2	AUGUSTUS	exon	18673408	18673471	.	-	.	ID=AsAtg8953.t1.exon14;Parent=AsAtg8953.t1
Asue_scaffold2	AUGUSTUS	exon	18673562	18673693	.	-	.	ID=AsAtg8953.t1.exon15;Parent=AsAtg8953.t1
###
# start gene g8954
# protein sequence = [MRCKRHTVDFSSSIGVCASCLRERLFTLAVSTAASENDDNDHRHSRISPPPLLFPRSVSPYVAPRKSDAGTGTGAGGR
# DSVASSNNRFFATPQVVVQSSSSEKVFESDRSFKKKKSGLSRFSSFFRTRSDDYDSRRDSCDASTVFSQPSSATTSRSWFSKVISVRSKKQSTTNTCY
# IEDLIASESXXXXXXXNRPRQRYCRGMSPAGDSTTNDESVEESPGRLRRTPVMGTPGRKKTATIGIGRSVSGMAFCLSPLVRAKPNCSSNWKAKFPPD
# FGYSGELKSPAKPHLSTAASFCGNRSKKLVDLGRVDHRR]
# Evidence for and against this transcript:
# % of transcript supported by hints (any source): 33.3
# CDS exons: 1/1
#      P:   1 
# CDS introns: 0/0
# 5'UTR exons and introns: 0/1
# 3'UTR exons and introns: 0/1
# hint groups fully obeyed: 0
# incompatible hint groups: 3
#      P:   3 (TRINITY_GG_13_c355_g1_i1,AT2G44600.1)
# end gene g8954
Asue_scaffold2	AUGUSTUS	gene	18675359	18676633	.	+	.	ID=AsAtg8954
Asue_scaffold2	AUGUSTUS	mRNA	18675359	18676633	.	+	.	ID=AsAtg8954.t1;Parent=AsAtg8954
Asue_scaffold2	AUGUSTUS	CDS	18675577	18676518	.	+	0	ID=AsAtg8954.t1.cds;Parent=AsAtg8954.t1
Asue_scaffold2	AUGUSTUS	exon	18675577	18676518	.	+	.	ID=AsAtg8954.t1.exon1;Parent=AsAtg8954.t1
###
# start gene g8955
# protein sequence = [MAPVSALAKYKLVFLGDQSVGKTSIITRFMYDKFDNTYQATIGIDFLSKTMYLEDRTVRLQLWDTAGQERFRSLIPSY
# IRDSSVAVIVYDVASRQSFLNTTKWIDEVRTERGSDVIVVLVGNKTDLVDKRQVSIEEAEAKARELNVMFIETSAKAGFNIKALFRKIAAALPGMETL
# SSTKQEDMVDVNLKSSNANASLAQQQSGGCSC]
# Evidence for and against this transcript:
# % of transcript supported by hints (any source): 84.6
# CDS exons: 6/6
#      P:   6 
# CDS introns: 5/5
#      E:   5 
#      P:   5 
# 5'UTR exons and introns: 0/1
# 3'UTR exons and introns: 0/1
# hint groups fully obeyed: 11
#      E:   5 
#      P:   6 
# incompatible hint groups: 7
#      P:   7 (AT2G44610.1,TRINITY_GG_13_c1276_g1_i1)
# end gene g8955
Asue_scaffold2	AUGUSTUS	gene	18678170	18680814	.	-	.	ID=AsAtg8955
Asue_scaffold2	AUGUSTUS	mRNA	18678170	18680814	.	-	.	ID=AsAtg8955.t1;Parent=AsAtg8955
Asue_scaffold2	AUGUSTUS	CDS	18678511	18678657	.	-	0	ID=AsAtg8955.t1.cds;Parent=AsAtg8955.t1
Asue_scaffold2	AUGUSTUS	CDS	18678938	18679028	.	-	1	ID=AsAtg8955.t1.cds;Parent=AsAtg8955.t1
Asue_scaffold2	AUGUSTUS	CDS	18679413	18679524	.	-	2	ID=AsAtg8955.t1.cds;Parent=AsAtg8955.t1
Asue_scaffold2	AUGUSTUS	CDS	18679698	18679786	.	-	1	ID=AsAtg8955.t1.cds;Parent=AsAtg8955.t1
Asue_scaffold2	AUGUSTUS	CDS	18679884	18679954	.	-	0	ID=AsAtg8955.t1.cds;Parent=AsAtg8955.t1
Asue_scaffold2	AUGUSTUS	CDS	18680500	18680616	.	-	0	ID=AsAtg8955.t1.cds;Parent=AsAtg8955.t1
Asue_scaffold2	AUGUSTUS	exon	18678511	18678657	.	-	.	ID=AsAtg8955.t1.exon1;Parent=AsAtg8955.t1
Asue_scaffold2	AUGUSTUS	exon	18678938	18679028	.	-	.	ID=AsAtg8955.t1.exon2;Parent=AsAtg8955.t1
Asue_scaffold2	AUGUSTUS	exon	18679413	18679524	.	-	.	ID=AsAtg8955.t1.exon3;Parent=AsAtg8955.t1
Asue_scaffold2	AUGUSTUS	exon	18679698	18679786	.	-	.	ID=AsAtg8955.t1.exon4;Parent=AsAtg8955.t1
Asue_scaffold2	AUGUSTUS	exon	18679884	18679954	.	-	.	ID=AsAtg8955.t1.exon5;Parent=AsAtg8955.t1
Asue_scaffold2	AUGUSTUS	exon	18680500	18680616	.	-	.	ID=AsAtg8955.t1.exon6;Parent=AsAtg8955.t1
###
# start gene g8956
# protein sequence = [MALRNAILRHLRVPVQTLGLNQSKIGFLGTIRSFSSHDDHLSREAVVDRVLDVVKSFPKVDPSKVTPEVHFQNDLGLD
# SLDTVEIVMAIEEEFKLEIPDKEADKIDSCSLAIEYVYNHPMSS]
# Evidence for and against this transcript:
# % of transcript supported by hints (any source): 60
# CDS exons: 2/2
#      P:   2 
# CDS introns: 1/1
#      E:   1 
#      P:   1 
# 5'UTR exons and introns: 0/1
# 3'UTR exons and introns: 0/1
# hint groups fully obeyed: 2
#      E:   1 
#      P:   1 
# incompatible hint groups: 4
#      P:   4 (TRINITY_GG_13_c2649_g1_i1,AT2G44620.1)
# end gene g8956
Asue_scaffold2	AUGUSTUS	gene	18680989	18682043	.	+	.	ID=AsAtg8956
Asue_scaffold2	AUGUSTUS	mRNA	18680989	18682043	.	+	.	ID=AsAtg8956.t1;Parent=AsAtg8956
Asue_scaffold2	AUGUSTUS	CDS	18681053	18681244	.	+	0	ID=AsAtg8956.t1.cds;Parent=AsAtg8956.t1
Asue_scaffold2	AUGUSTUS	CDS	18681622	18681798	.	+	0	ID=AsAtg8956.t1.cds;Parent=AsAtg8956.t1
Asue_scaffold2	AUGUSTUS	exon	18681053	18681244	.	+	.	ID=AsAtg8956.t1.exon1;Parent=AsAtg8956.t1
Asue_scaffold2	AUGUSTUS	exon	18681622	18681798	.	+	.	ID=AsAtg8956.t1.exon2;Parent=AsAtg8956.t1
###
# start gene g8957
# protein sequence = [MPGTIRNIDGDEDILSRIHLVIIPPESEPVKSRPVPVRGNTQSFRIRPRNKPGXXXXXXXMANLNSAIDSVFWDQNVS
# SPQTLEGTARSVPGEPFPLDGARASRSHRIQQLSLLREGFPLGIIPSLAPASDKRLGSFSLNSLLLSPSSNNWWLGLVGQFKPKKLFADIKADISNAE
# EWDLQVVKDTAKHIVDKSLYSIGLWTQIALGTSSSLLLSTERLGDKNGLRNKLMLVHPLEKHDLTVEAAWPDLFLDNKGRFWDVPESLNVDVSSLVPE
# SGVRYRFGLHKSRGNPQPVNAAGVESGSDAPTSLMPGLCAKAAVSYKVNRDLWRPQEKEGNTEEEDKPVFLPYDLRLKEPHAAISGIVGSSLAAWITG
# RGMLVNGKKRSPISADVFGSACYTFQKGRFSKLYGDLTRVDARVDLPSAFALAKKLFHASSNNSDDTLWSPRLNLIFQQQVAGPIVFKVDSQFQVGAA
# RMEDVIYSLNYSLRLLESGKIVAWYSPKRKEGMIELRVFEF]
# Evidence for and against this transcript:
# % of transcript supported by hints (any source): 52.9
# CDS exons: 5/7
#      P:   5 
# CDS introns: 4/6
#      E:   4 
#      P:   4 
# 5'UTR exons and introns: 0/3
# 3'UTR exons and introns: 0/1
# hint groups fully obeyed: 9
#      E:   4 
#      P:   5 
# incompatible hint groups: 6
#      P:   6 (TRINITY_GG_13_c1805_g1_i1,AT2G44640.1)
# end gene g8957
Asue_scaffold2	AUGUSTUS	gene	18682779	18685886	.	+	.	ID=AsAtg8957
Asue_scaffold2	AUGUSTUS	mRNA	18682779	18685886	.	+	.	ID=AsAtg8957.t1;Parent=AsAtg8957
Asue_scaffold2	AUGUSTUS	CDS	18683329	18683442	.	+	0	ID=AsAtg8957.t1.cds;Parent=AsAtg8957.t1
Asue_scaffold2	AUGUSTUS	CDS	18683845	18683887	.	+	0	ID=AsAtg8957.t1.cds;Parent=AsAtg8957.t1
Asue_scaffold2	AUGUSTUS	CDS	18684013	18684307	.	+	2	ID=AsAtg8957.t1.cds;Parent=AsAtg8957.t1
Asue_scaffold2	AUGUSTUS	CDS	18684458	18684707	.	+	1	ID=AsAtg8957.t1.cds;Parent=AsAtg8957.t1
Asue_scaffold2	AUGUSTUS	CDS	18684796	18685180	.	+	0	ID=AsAtg8957.t1.cds;Parent=AsAtg8957.t1
Asue_scaffold2	AUGUSTUS	CDS	18685281	18685549	.	+	2	ID=AsAtg8957.t1.cds;Parent=AsAtg8957.t1
Asue_scaffold2	AUGUSTUS	CDS	18685634	18685813	.	+	0	ID=AsAtg8957.t1.cds;Parent=AsAtg8957.t1
Asue_scaffold2	AUGUSTUS	exon	18683329	18683442	.	+	.	ID=AsAtg8957.t1.exon1;Parent=AsAtg8957.t1
Asue_scaffold2	AUGUSTUS	exon	18683845	18683887	.	+	.	ID=AsAtg8957.t1.exon2;Parent=AsAtg8957.t1
Asue_scaffold2	AUGUSTUS	exon	18684013	18684307	.	+	.	ID=AsAtg8957.t1.exon3;Parent=AsAtg8957.t1
Asue_scaffold2	AUGUSTUS	exon	18684458	18684707	.	+	.	ID=AsAtg8957.t1.exon4;Parent=AsAtg8957.t1
Asue_scaffold2	AUGUSTUS	exon	18684796	18685180	.	+	.	ID=AsAtg8957.t1.exon5;Parent=AsAtg8957.t1
Asue_scaffold2	AUGUSTUS	exon	18685281	18685549	.	+	.	ID=AsAtg8957.t1.exon6;Parent=AsAtg8957.t1
Asue_scaffold2	AUGUSTUS	exon	18685634	18685813	.	+	.	ID=AsAtg8957.t1.exon7;Parent=AsAtg8957.t1
###
# start gene g8958
# protein sequence = [MASTFVCSLPNPFFAFPVKATTPSTANHTLLGSRRGCLRIKAISTKWEPTKVVPQADRVLVRLEDLPIKSSGGVLLPK
# AAVKFERYLTGEIISVGSEVGQQVGPGKRVLFSDVSAYEVDLGTDARHCFCKESDLLALVE]
# Evidence for and against this transcript:
# % of transcript supported by hints (any source): 40
# CDS exons: 0/7
# CDS introns: 6/6
#      E:   6 
# 5'UTR exons and introns: 0/1
# 3'UTR exons and introns: 0/1
# hint groups fully obeyed: 6
#      E:   6 
# incompatible hint groups: 0
# end gene g8958
Asue_scaffold2	AUGUSTUS	gene	18686170	18687304	.	-	.	ID=AsAtg8958
Asue_scaffold2	AUGUSTUS	mRNA	18686170	18687304	.	-	.	ID=AsAtg8958.t1;Parent=AsAtg8958
Asue_scaffold2	AUGUSTUS	CDS	18686271	18686339	.	-	0	ID=AsAtg8958.t1.cds;Parent=AsAtg8958.t1
Asue_scaffold2	AUGUSTUS	CDS	18686440	18686469	.	-	0	ID=AsAtg8958.t1.cds;Parent=AsAtg8958.t1
Asue_scaffold2	AUGUSTUS	CDS	18686564	18686614	.	-	0	ID=AsAtg8958.t1.cds;Parent=AsAtg8958.t1
Asue_scaffold2	AUGUSTUS	CDS	18686692	18686757	.	-	0	ID=AsAtg8958.t1.cds;Parent=AsAtg8958.t1
Asue_scaffold2	AUGUSTUS	CDS	18686882	18686932	.	-	0	ID=AsAtg8958.t1.cds;Parent=AsAtg8958.t1
Asue_scaffold2	AUGUSTUS	CDS	18687016	18687074	.	-	2	ID=AsAtg8958.t1.cds;Parent=AsAtg8958.t1
Asue_scaffold2	AUGUSTUS	CDS	18687167	18687260	.	-	0	ID=AsAtg8958.t1.cds;Parent=AsAtg8958.t1
Asue_scaffold2	AUGUSTUS	exon	18686271	18686339	.	-	.	ID=AsAtg8958.t1.exon1;Parent=AsAtg8958.t1
Asue_scaffold2	AUGUSTUS	exon	18686440	18686469	.	-	.	ID=AsAtg8958.t1.exon2;Parent=AsAtg8958.t1
Asue_scaffold2	AUGUSTUS	exon	18686564	18686614	.	-	.	ID=AsAtg8958.t1.exon3;Parent=AsAtg8958.t1
Asue_scaffold2	AUGUSTUS	exon	18686692	18686757	.	-	.	ID=AsAtg8958.t1.exon4;Parent=AsAtg8958.t1
Asue_scaffold2	AUGUSTUS	exon	18686882	18686932	.	-	.	ID=AsAtg8958.t1.exon5;Parent=AsAtg8958.t1
Asue_scaffold2	AUGUSTUS	exon	18687016	18687074	.	-	.	ID=AsAtg8958.t1.exon6;Parent=AsAtg8958.t1
Asue_scaffold2	AUGUSTUS	exon	18687167	18687260	.	-	.	ID=AsAtg8958.t1.exon7;Parent=AsAtg8958.t1
###
# start gene g8959
# protein sequence = [MDHREKSDRRLLLWFFAVATAVKLLLIPSSRSTDFEVHRNWLAITNSLPLTKWYFDETSQWTLDYPPFFAYFERFLSI
# FARLVDPRIVDLQSGLDYNAESVIYFQRISVIVSDLCLLYGVYRLTRKLEPLKRNLICALVIWSPGLLIVDHIHFQYNGFLLGWLLLSISFLQEGRDL
# LGGFLFAVLLCFKHLFAVTAPVYFVYLLRHYCWSGLVTGFRRLVTIGAVVVAVFAAAYGPFIYHGQIQQVISRMFPFGRGLCHAYWAPNFWVFYIILD
# KGLAVLLRKLGYEIQIPSASFTGGLVGDSSPFAVLPQITPLTTFAMVLLAISPCLIKAWKKPQSGLVARWVAYAYTCGFLFGWHVHEKASLHFTIPLA
# IVAVQSLEDAKHYFLVSIVSCYSLYPLLYEPQEYPIKVLLLLLHSVVMWLGFAAQYTDYKAQKKETSEIKSKFRIGCFEKSYLMGLIIVEIVSQFLHP
# YFLGDKLPFLPLMLISTYCTVGIMYSWIWQLRKILT]
# Evidence for and against this transcript:
# % of transcript supported by hints (any source): 77.8
# CDS exons: 4/4
#      P:   4 
# CDS introns: 3/3
#      E:   3 
#      P:   3 
# 5'UTR exons and introns: 0/1
# 3'UTR exons and introns: 0/1
# hint groups fully obeyed: 7
#      E:   3 
#      P:   4 
# incompatible hint groups: 5
#      P:   5 (AT2G44660.1,TRINITY_GG_13_c92_g1_i1)
# end gene g8959
Asue_scaffold2	AUGUSTUS	gene	18687443	18689734	.	-	.	ID=AsAtg8959
Asue_scaffold2	AUGUSTUS	mRNA	18687443	18689734	.	-	.	ID=AsAtg8959.t1;Parent=AsAtg8959
Asue_scaffold2	AUGUSTUS	CDS	18687582	18687931	.	-	2	ID=AsAtg8959.t1.cds;Parent=AsAtg8959.t1
Asue_scaffold2	AUGUSTUS	CDS	18688014	18688251	.	-	0	ID=AsAtg8959.t1.cds;Parent=AsAtg8959.t1
Asue_scaffold2	AUGUSTUS	CDS	18688332	18688538	.	-	0	ID=AsAtg8959.t1.cds;Parent=AsAtg8959.t1
Asue_scaffold2	AUGUSTUS	CDS	18688852	18689577	.	-	0	ID=AsAtg8959.t1.cds;Parent=AsAtg8959.t1
Asue_scaffold2	AUGUSTUS	exon	18687582	18687931	.	-	.	ID=AsAtg8959.t1.exon1;Parent=AsAtg8959.t1
Asue_scaffold2	AUGUSTUS	exon	18688014	18688251	.	-	.	ID=AsAtg8959.t1.exon2;Parent=AsAtg8959.t1
Asue_scaffold2	AUGUSTUS	exon	18688332	18688538	.	-	.	ID=AsAtg8959.t1.exon3;Parent=AsAtg8959.t1
Asue_scaffold2	AUGUSTUS	exon	18688852	18689577	.	-	.	ID=AsAtg8959.t1.exon4;Parent=AsAtg8959.t1
###
# start gene g8960
# protein sequence = [MASYYSGFLGCEEPHFLESCSLCRKHLGLNSDIFMYRGDKAFCSNECREEQIESDEAKERKWKKSSRSLRKNSSETKE
# SAAGNTVRTGTLVVA]
# Evidence for and against this transcript:
# % of transcript supported by hints (any source): 60
# CDS exons: 2/2
#      P:   2 
# CDS introns: 1/1
#      E:   1 
#      P:   1 
# 5'UTR exons and introns: 0/1
# 3'UTR exons and introns: 0/1
# hint groups fully obeyed: 2
#      E:   1 
#      P:   1 
# incompatible hint groups: 3
#      P:   3 (TRINITY_GG_13_c538_g1_i1,AT2G44670.1)
# end gene g8960
Asue_scaffold2	AUGUSTUS	gene	18691929	18692795	.	+	.	ID=AsAtg8960
Asue_scaffold2	AUGUSTUS	mRNA	18691929	18692795	.	+	.	ID=AsAtg8960.t1;Parent=AsAtg8960
Asue_scaffold2	AUGUSTUS	CDS	18692029	18692138	.	+	0	ID=AsAtg8960.t1.cds;Parent=AsAtg8960.t1
Asue_scaffold2	AUGUSTUS	CDS	18692252	18692423	.	+	1	ID=AsAtg8960.t1.cds;Parent=AsAtg8960.t1
Asue_scaffold2	AUGUSTUS	exon	18692029	18692138	.	+	.	ID=AsAtg8960.t1.exon1;Parent=AsAtg8960.t1
Asue_scaffold2	AUGUSTUS	exon	18692252	18692423	.	+	.	ID=AsAtg8960.t1.exon2;Parent=AsAtg8960.t1
###
# start gene g8961
# protein sequence = [MYKDRSGGGIMGGGGSSRSEILGGAIDRKRINDALDKHLKKSSPSTSRVFTSKDKDSVPSTSTAKSQLHSRSPDVESD
# TDSEGSDVSGSEGDDTSWISWFCNLRGNEFFCEVDEDYIQDDFNLCGLSGQVPYYDYALDLILDVESSNGDMFTEEQHEMVESAAEMLYGLIHVRYIL
# TTKGMAAMMEKYKNYDFGRCPRVFCCGQSCLPVGQSDIPRSSTVKIYCPKCEDIYYPRSKYQGNIDGAYFGTTFPHLFLMAYGNMKPQKPAQNYVPKI
# FGFKVHNKQ]
# Evidence for and against this transcript:
# % of transcript supported by hints (any source): 81.8
# CDS exons: 5/5
#      P:   5 
# CDS introns: 4/4
#      E:   4 
#      P:   4 
# 5'UTR exons and introns: 0/1
# 3'UTR exons and introns: 0/1
# hint groups fully obeyed: 11
#      E:   4 
#      P:   7 
# incompatible hint groups: 6
#      E:   1 
#      P:   5 (AT2G44680.2)
# protein sequence = [MYKDRSGGGIMGGGGSSRSEILGGAIDRKRINDALDKHLKKSSPSTSRVFTSKDKDSVPSTSTAKSQLHSRSPDVESD
# TDSEGSDVSGSEGDDTSWISWFCNLRGNEFFCEVDEDYIQDDFNLCGLSGQVPYYDYALDLILDVESSNGDMFTEEQHEMVESAAEMLYGLIHVRYIL
# TTKGMAAMMEKYKNYDFGRCPRVFCCGQSCLPVGQSDIPRSSTVKIYCPKCEDIYYPRSKYQDIDGAYFGTTFPHLFLMAYGNMKPQKPAQNYVPKIF
# GFKVHNKQ]
# Evidence for and against this transcript:
# % of transcript supported by hints (any source): 81.8
# CDS exons: 5/5
#      P:   5 
# CDS introns: 4/4
#      E:   4 
#      P:   3 
# 5'UTR exons and introns: 0/1
# 3'UTR exons and introns: 0/1
# hint groups fully obeyed: 10
#      E:   4 
#      P:   6 
# incompatible hint groups: 7
#      E:   1 
#      P:   6 (AT2G44680.2)
# end gene g8961
Asue_scaffold2	AUGUSTUS	gene	18693389	18695044	.	-	.	ID=AsAtg8961
Asue_scaffold2	AUGUSTUS	mRNA	18693389	18695044	.	-	.	ID=AsAtg8961.t1;Parent=AsAtg8961
Asue_scaffold2	AUGUSTUS	CDS	18693648	18693781	.	-	2	ID=AsAtg8961.t1.cds;Parent=AsAtg8961.t1
Asue_scaffold2	AUGUSTUS	CDS	18693950	18694115	.	-	0	ID=AsAtg8961.t1.cds;Parent=AsAtg8961.t1
Asue_scaffold2	AUGUSTUS	CDS	18694186	18694295	.	-	2	ID=AsAtg8961.t1.cds;Parent=AsAtg8961.t1
Asue_scaffold2	AUGUSTUS	CDS	18694381	18694599	.	-	2	ID=AsAtg8961.t1.cds;Parent=AsAtg8961.t1
Asue_scaffold2	AUGUSTUS	CDS	18694694	18694916	.	-	0	ID=AsAtg8961.t1.cds;Parent=AsAtg8961.t1
Asue_scaffold2	AUGUSTUS	exon	18693648	18693781	.	-	.	ID=AsAtg8961.t1.exon1;Parent=AsAtg8961.t1
Asue_scaffold2	AUGUSTUS	exon	18693950	18694115	.	-	.	ID=AsAtg8961.t1.exon2;Parent=AsAtg8961.t1
Asue_scaffold2	AUGUSTUS	exon	18694186	18694295	.	-	.	ID=AsAtg8961.t1.exon3;Parent=AsAtg8961.t1
Asue_scaffold2	AUGUSTUS	exon	18694381	18694599	.	-	.	ID=AsAtg8961.t1.exon4;Parent=AsAtg8961.t1
Asue_scaffold2	AUGUSTUS	exon	18694694	18694916	.	-	.	ID=AsAtg8961.t1.exon5;Parent=AsAtg8961.t1
Asue_scaffold2	AUGUSTUS	mRNA	18693389	18695044	.	-	.	ID=AsAtg8961.t2;Parent=AsAtg8961
Asue_scaffold2	AUGUSTUS	CDS	18693648	18693781	.	-	2	ID=AsAtg8961.t2.cds;Parent=AsAtg8961.t2
Asue_scaffold2	AUGUSTUS	CDS	18693953	18694115	.	-	0	ID=AsAtg8961.t2.cds;Parent=AsAtg8961.t2
Asue_scaffold2	AUGUSTUS	CDS	18694186	18694295	.	-	2	ID=AsAtg8961.t2.cds;Parent=AsAtg8961.t2
Asue_scaffold2	AUGUSTUS	CDS	18694381	18694599	.	-	2	ID=AsAtg8961.t2.cds;Parent=AsAtg8961.t2
Asue_scaffold2	AUGUSTUS	CDS	18694694	18694916	.	-	0	ID=AsAtg8961.t2.cds;Parent=AsAtg8961.t2
Asue_scaffold2	AUGUSTUS	exon	18693648	18693781	.	-	.	ID=AsAtg8961.t2.exon1;Parent=AsAtg8961.t2
Asue_scaffold2	AUGUSTUS	exon	18693953	18694115	.	-	.	ID=AsAtg8961.t2.exon2;Parent=AsAtg8961.t2
Asue_scaffold2	AUGUSTUS	exon	18694186	18694295	.	-	.	ID=AsAtg8961.t2.exon3;Parent=AsAtg8961.t2
Asue_scaffold2	AUGUSTUS	exon	18694381	18694599	.	-	.	ID=AsAtg8961.t2.exon4;Parent=AsAtg8961.t2
Asue_scaffold2	AUGUSTUS	exon	18694694	18694916	.	-	.	ID=AsAtg8961.t2.exon5;Parent=AsAtg8961.t2
###
# start gene g8962
# protein sequence = [MSASMAATSTSSATATTFIKCVTVGDGAVGKTCLLISYTSNTFPTDYVPTVFDNFNANVLVDGKTVNLGLWDTAGQED
# YNRVRPLSYRGADVFILAFSLISRPSFENIAKKWVPELRHYAPTVPIVLVGTKSDLRDNMQFPKNYPGACTIFPEQGQELRKEIGALAYIECSSKAQM
# NVKAVFDEAIKVVLHPPSKTKKRKRKIGLCHVL]
# Evidence for and against this transcript:
# % of transcript supported by hints (any source): 86.7
# CDS exons: 7/7
#      P:   7 
# CDS introns: 6/6
#      E:   1 
#      P:   6 
# 5'UTR exons and introns: 0/1
# 3'UTR exons and introns: 0/1
# hint groups fully obeyed: 1
#      E:   1 
# incompatible hint groups: 1
#      P:   1 (AT2G44690.1)
# end gene g8962
Asue_scaffold2	AUGUSTUS	gene	18695969	18697651	.	+	.	ID=AsAtg8962
Asue_scaffold2	AUGUSTUS	mRNA	18695969	18697651	.	+	.	ID=AsAtg8962.t1;Parent=AsAtg8962
Asue_scaffold2	AUGUSTUS	CDS	18696022	18696156	.	+	0	ID=AsAtg8962.t1.cds;Parent=AsAtg8962.t1
Asue_scaffold2	AUGUSTUS	CDS	18696242	18696329	.	+	0	ID=AsAtg8962.t1.cds;Parent=AsAtg8962.t1
Asue_scaffold2	AUGUSTUS	CDS	18696575	18696684	.	+	2	ID=AsAtg8962.t1.cds;Parent=AsAtg8962.t1
Asue_scaffold2	AUGUSTUS	CDS	18696785	18696848	.	+	0	ID=AsAtg8962.t1.cds;Parent=AsAtg8962.t1
Asue_scaffold2	AUGUSTUS	CDS	18696954	18697018	.	+	2	ID=AsAtg8962.t1.cds;Parent=AsAtg8962.t1
Asue_scaffold2	AUGUSTUS	CDS	18697114	18697179	.	+	0	ID=AsAtg8962.t1.cds;Parent=AsAtg8962.t1
Asue_scaffold2	AUGUSTUS	CDS	18697281	18697382	.	+	0	ID=AsAtg8962.t1.cds;Parent=AsAtg8962.t1
Asue_scaffold2	AUGUSTUS	exon	18696022	18696156	.	+	.	ID=AsAtg8962.t1.exon1;Parent=AsAtg8962.t1
Asue_scaffold2	AUGUSTUS	exon	18696242	18696329	.	+	.	ID=AsAtg8962.t1.exon2;Parent=AsAtg8962.t1
Asue_scaffold2	AUGUSTUS	exon	18696575	18696684	.	+	.	ID=AsAtg8962.t1.exon3;Parent=AsAtg8962.t1
Asue_scaffold2	AUGUSTUS	exon	18696785	18696848	.	+	.	ID=AsAtg8962.t1.exon4;Parent=AsAtg8962.t1
Asue_scaffold2	AUGUSTUS	exon	18696954	18697018	.	+	.	ID=AsAtg8962.t1.exon5;Parent=AsAtg8962.t1
Asue_scaffold2	AUGUSTUS	exon	18697114	18697179	.	+	.	ID=AsAtg8962.t1.exon6;Parent=AsAtg8962.t1
Asue_scaffold2	AUGUSTUS	exon	18697281	18697382	.	+	.	ID=AsAtg8962.t1.exon7;Parent=AsAtg8962.t1
###
# start gene g8963
# protein sequence = [MSSSNEPPRKTDQPSSSSASASPSLFLSLPLEIISMXXXXXXXXXXXXXXXXXXXXXXXXXXXXXXXXXXXXXXXXXX
# XXXIDENYRPVYDYWYTLRRIENSTTENLFESIEFPYPSEPNRFSMNAVGPKIFFISESCTPSSRLSIFDTRFGELRQGPCLLVKRGYNCVGLVGGKV
# YVIGGYQDDEIAAESFDLNTQTWEAAPIPDEKESHRWICKANVSFDRKVCALRSREGMTCYDTRDGSCQRSEMPNDQWSRVGLCVIDNVLFVYFSRFG
# LMWYDSKLMLWRVVYGFDLDNARSVGIGEYYGKLAFIWEQPSLNVSESKEIWCRMIGLLRSEVGIHGAAEPSQLVEIVPNGYRMCHCLSLSVYINTMC
# YKIMNVLRRLRLQLSIYSINVAVSASSSVPPNQIHWKAMPPKVVKRGGAARRGGRLTRSALKAQNPHVESSHDESVNIGELSGSDALEAKEVTPEVDK
# TVEEENPLDVPKSSDSIDDSEAAANPHVDVPSKKETEVEESVDDFGKDERLDLDDNEPEYEAEEYGGEEFEERELGQEDHELVNEEGEELEEEIEVEE
# EAGEFADEIGDGAEDLDSEDDDDDHANEEVKHGETVDVEEEEHHDVLHERRKRKEFEIFVGSLDKGASEEDLKKVFGHVGEVTEVRILKNPQTKKSKG
# SAFLRFATVEQAKRAVKELKSPMINGKKCGVTASQDNDTLFVGNICKIWTPEALREKLKHYGVENMDDITLVEDSNNVNMNRGYAFLEFSSRSDAMDA
# HKRLVKKDVMFGVEKPAKVSFTDSFLDLEDEIMAQVKTIFIDGLLPSWNEERVRDLLKPYGKLEKVELARNMPSARRKDFGFVTFDTHEAAVSCAKFI
# NNSELGEGEDKAKVRARLSRPLQKAGKGRQSSRSDQRSRHGAGRSGRSSFARLPPRSLASSRSARGAGSRAPSSSAKRASGSRGRRPRPPLPPPARAR
# PLPPPARARPMPPPARARPLPPPARSYDRRPPVPLYPKASLKRDYDRRDELPPPRSRPAVSYSSRLSPERHLSYRDDYPPRGSGYSDLPRISSRSEIR
# RPFVDDPYSPRFERPPSYSEGRPRAYEPLPGSKRPYAALDDLPPRYADVDVRHSRPRLDYDVGSSQYGESYGDRIPRSSLGYGSSRNSMSNNDSRGPY
# SSRQGMDYGGGSYSGSDVGGMYSSSYGGDLPRRDGGGSSYSSIYSSRGLGGSSYSGGGPGSYY]
# Evidence for and against this transcript:
# % of transcript supported by hints (any source): 79.3
# CDS exons: 12/13
#      P:  12 
# CDS introns: 10/12
#      E:   9 
#      P:  10 
# 5'UTR exons and introns: 0/1
# 3'UTR exons and introns: 1/3
#      E:   1 
# hint groups fully obeyed: 23
#      E:  10 
#      P:  13 
# incompatible hint groups: 13
#      P:  13 (AT2G44700.1,TRINITY_GG_13_c1982_g1_i1,TRINITY_GG_13_c1171_g1_i2,AT2G44710.1)
# end gene g8963
Asue_scaffold2	AUGUSTUS	gene	18697739	18703802	.	+	.	ID=AsAtg8963
Asue_scaffold2	AUGUSTUS	mRNA	18697739	18703802	.	+	.	ID=AsAtg8963.t1;Parent=AsAtg8963
Asue_scaffold2	AUGUSTUS	CDS	18697761	18698856	.	+	0	ID=AsAtg8963.t1.cds;Parent=AsAtg8963.t1
Asue_scaffold2	AUGUSTUS	CDS	18698966	18699084	.	+	2	ID=AsAtg8963.t1.cds;Parent=AsAtg8963.t1
Asue_scaffold2	AUGUSTUS	CDS	18699627	18699921	.	+	0	ID=AsAtg8963.t1.cds;Parent=AsAtg8963.t1
Asue_scaffold2	AUGUSTUS	CDS	18700223	18700779	.	+	2	ID=AsAtg8963.t1.cds;Parent=AsAtg8963.t1
Asue_scaffold2	AUGUSTUS	CDS	18700863	18700952	.	+	0	ID=AsAtg8963.t1.cds;Parent=AsAtg8963.t1
Asue_scaffold2	AUGUSTUS	CDS	18701044	18701283	.	+	0	ID=AsAtg8963.t1.cds;Parent=AsAtg8963.t1
Asue_scaffold2	AUGUSTUS	CDS	18701568	18701789	.	+	0	ID=AsAtg8963.t1.cds;Parent=AsAtg8963.t1
Asue_scaffold2	AUGUSTUS	CDS	18701864	18702221	.	+	0	ID=AsAtg8963.t1.cds;Parent=AsAtg8963.t1
Asue_scaffold2	AUGUSTUS	CDS	18702327	18702640	.	+	2	ID=AsAtg8963.t1.cds;Parent=AsAtg8963.t1
Asue_scaffold2	AUGUSTUS	CDS	18702733	18702836	.	+	0	ID=AsAtg8963.t1.cds;Parent=AsAtg8963.t1
Asue_scaffold2	AUGUSTUS	CDS	18702929	18703032	.	+	1	ID=AsAtg8963.t1.cds;Parent=AsAtg8963.t1
Asue_scaffold2	AUGUSTUS	CDS	18703129	18703199	.	+	2	ID=AsAtg8963.t1.cds;Parent=AsAtg8963.t1
Asue_scaffold2	AUGUSTUS	CDS	18703281	18703370	.	+	0	ID=AsAtg8963.t1.cds;Parent=AsAtg8963.t1
Asue_scaffold2	AUGUSTUS	exon	18697761	18698856	.	+	.	ID=AsAtg8963.t1.exon1;Parent=AsAtg8963.t1
Asue_scaffold2	AUGUSTUS	exon	18698966	18699084	.	+	.	ID=AsAtg8963.t1.exon2;Parent=AsAtg8963.t1
Asue_scaffold2	AUGUSTUS	exon	18699627	18699921	.	+	.	ID=AsAtg8963.t1.exon3;Parent=AsAtg8963.t1
Asue_scaffold2	AUGUSTUS	exon	18700223	18700779	.	+	.	ID=AsAtg8963.t1.exon4;Parent=AsAtg8963.t1
Asue_scaffold2	AUGUSTUS	exon	18700863	18700952	.	+	.	ID=AsAtg8963.t1.exon5;Parent=AsAtg8963.t1
Asue_scaffold2	AUGUSTUS	exon	18701044	18701283	.	+	.	ID=AsAtg8963.t1.exon6;Parent=AsAtg8963.t1
Asue_scaffold2	AUGUSTUS	exon	18701568	18701789	.	+	.	ID=AsAtg8963.t1.exon7;Parent=AsAtg8963.t1
Asue_scaffold2	AUGUSTUS	exon	18701864	18702221	.	+	.	ID=AsAtg8963.t1.exon8;Parent=AsAtg8963.t1
Asue_scaffold2	AUGUSTUS	exon	18702327	18702640	.	+	.	ID=AsAtg8963.t1.exon9;Parent=AsAtg8963.t1
Asue_scaffold2	AUGUSTUS	exon	18702733	18702836	.	+	.	ID=AsAtg8963.t1.exon10;Parent=AsAtg8963.t1
Asue_scaffold2	AUGUSTUS	exon	18702929	18703032	.	+	.	ID=AsAtg8963.t1.exon11;Parent=AsAtg8963.t1
Asue_scaffold2	AUGUSTUS	exon	18703129	18703199	.	+	.	ID=AsAtg8963.t1.exon12;Parent=AsAtg8963.t1
Asue_scaffold2	AUGUSTUS	exon	18703281	18703370	.	+	.	ID=AsAtg8963.t1.exon13;Parent=AsAtg8963.t1
###
# start gene g8964
# protein sequence = [MSDPDSPMNHDPIPDPSPLALLPPPVSSSAQDDASTEPASNTDLKSASIPTASKNSRRLPPPCWSLEETIALIDAYRD
# KWYALNRGNLKANHWEEVAEAVGANCPDVILKKTAVQCRHKMEKLRKRYRTEIQRARSVPVARFISSWVHFKRMEAMENRPEIKQGNESGXXXXXXXX
# NYTARYQFSXXXXXXXXXXXFFNRNGTAGSGGGGGSSSSGGIRIRIPTGVSIAQPGPRFPGKIDQKYTASPSSGVSSNPRAGRGIGAGGGSNYGARVV
# RIPEGGVKRGRXXXXXXXXXXXXPMVEIASAIKLLGDTLVRTEQTRMEMTREIEAMRMDTEMKRTKMILESQQRIVEAFAKSLSDYTTTEEQDKKKKA
# R]
# Evidence for and against this transcript:
# % of transcript supported by hints (any source): 33.3
# CDS exons: 1/1
#      P:   1 
# CDS introns: 0/0
# 5'UTR exons and introns: 0/1
# 3'UTR exons and introns: 0/1
# hint groups fully obeyed: 0
# incompatible hint groups: 1
#      P:   1 (AT2G44730.1)
# end gene g8964
Asue_scaffold2	AUGUSTUS	gene	18704008	18705404	.	-	.	ID=AsAtg8964
Asue_scaffold2	AUGUSTUS	mRNA	18704008	18705404	.	-	.	ID=AsAtg8964.t1;Parent=AsAtg8964
Asue_scaffold2	AUGUSTUS	CDS	18704188	18705309	.	-	0	ID=AsAtg8964.t1.cds;Parent=AsAtg8964.t1
Asue_scaffold2	AUGUSTUS	exon	18704188	18705309	.	-	.	ID=AsAtg8964.t1.exon1;Parent=AsAtg8964.t1
###
# start gene g8965
# protein sequence = [MAELENPSVMSKLIAFLSSLLERVAESNDLTRRVATQSQRVSVFHGLSRPTITIQSYLERIFKYANCSPSCFVVAYVY
# LDRFTHRQPSLPINSFNVHRLLITSVMVAAKFLDDLYYNNAYYAKVGGISTKEMNFLELDFLFGLGFELNVTPNTFNAYFSYLQKEITLLQPLSLVVV
# PSSRSLITFNDDEASHQXXXXXXXAV]
# Evidence for and against this transcript:
# % of transcript supported by hints (any source): 60
# CDS exons: 2/2
#      P:   2 
# CDS introns: 1/1
#      E:   1 
#      P:   1 
# 5'UTR exons and introns: 0/1
# 3'UTR exons and introns: 0/1
# hint groups fully obeyed: 2
#      E:   1 
#      P:   1 
# incompatible hint groups: 4
#      P:   4 (AT2G44740.1,TRINITY_GG_13_c1865_g1_i1)
# end gene g8965
Asue_scaffold2	AUGUSTUS	gene	18709495	18710984	.	-	.	ID=AsAtg8965
Asue_scaffold2	AUGUSTUS	mRNA	18709495	18710984	.	-	.	ID=AsAtg8965.t1;Parent=AsAtg8965
Asue_scaffold2	AUGUSTUS	CDS	18709637	18709904	.	-	1	ID=AsAtg8965.t1.cds;Parent=AsAtg8965.t1
Asue_scaffold2	AUGUSTUS	CDS	18710314	18710654	.	-	0	ID=AsAtg8965.t1.cds;Parent=AsAtg8965.t1
Asue_scaffold2	AUGUSTUS	exon	18709637	18709904	.	-	.	ID=AsAtg8965.t1.exon1;Parent=AsAtg8965.t1
Asue_scaffold2	AUGUSTUS	exon	18710314	18710654	.	-	.	ID=AsAtg8965.t1.exon2;Parent=AsAtg8965.t1
###
# start gene g8966
# protein sequence = [MEGGGRRVFSNYDLQQVTSSSTTIQENMNFLVPFEETNVLTFFXXXXXXXXXXXXXXXXXXXXTTTTHAPLGFSNNLQ
# GGGPLGSKVVNDDQENFGGGTNNDAHSNSWWRSNSGSGDMKNKVKIRRKLREPRFCFQTKSDVDVLDDGYKWRKYGQKVVKNSLHPRSYYRCTHNNCR
# VKKRVERLSEDCRMVITTYEGRHNHIPSDDSTSPDHDCLSSF]
# Evidence for and against this transcript:
# % of transcript supported by hints (any source): 77.8
# CDS exons: 4/4
#      P:   4 
# CDS introns: 3/3
#      P:   3 
# 5'UTR exons and introns: 0/1
# 3'UTR exons and introns: 0/1
# hint groups fully obeyed: 0
# incompatible hint groups: 1
#      P:   1 (AT2G44745.1)
# end gene g8966
Asue_scaffold2	AUGUSTUS	gene	18714657	18716414	.	-	.	ID=AsAtg8966
Asue_scaffold2	AUGUSTUS	mRNA	18714657	18716414	.	-	.	ID=AsAtg8966.t1;Parent=AsAtg8966
Asue_scaffold2	AUGUSTUS	CDS	18714832	18714994	.	-	1	ID=AsAtg8966.t1.cds;Parent=AsAtg8966.t1
Asue_scaffold2	AUGUSTUS	CDS	18715515	18715685	.	-	1	ID=AsAtg8966.t1.cds;Parent=AsAtg8966.t1
Asue_scaffold2	AUGUSTUS	CDS	18715925	18716013	.	-	0	ID=AsAtg8966.t1.cds;Parent=AsAtg8966.t1
Asue_scaffold2	AUGUSTUS	CDS	18716121	18716354	.	-	0	ID=AsAtg8966.t1.cds;Parent=AsAtg8966.t1
Asue_scaffold2	AUGUSTUS	exon	18714832	18714994	.	-	.	ID=AsAtg8966.t1.exon1;Parent=AsAtg8966.t1
Asue_scaffold2	AUGUSTUS	exon	18715515	18715685	.	-	.	ID=AsAtg8966.t1.exon2;Parent=AsAtg8966.t1
Asue_scaffold2	AUGUSTUS	exon	18715925	18716013	.	-	.	ID=AsAtg8966.t1.exon3;Parent=AsAtg8966.t1
Asue_scaffold2	AUGUSTUS	exon	18716121	18716354	.	-	.	ID=AsAtg8966.t1.exon4;Parent=AsAtg8966.t1
###
# start gene g8967
# protein sequence = [MLSAMDVMIHSSSFLLPCDETCGTRYALVVLNQNLPRFTPLLWEHAKLRLCADGGANRIYDELPLFFPHEDPFVIRNR
# YKPDVIKGDMDSIRRDVLDFYVYWGTKVIDESHDQDTTDLDKCISYIRHSTLNQESSRLQILATGALGGRFDHEAGNLNVLYRYPDTRIVLLSDDCLI
# QLLPKTHRHEIHIHSSLQGPHCGLIPIGTPSANTTTSGLKWDLSNTEMRFGGLISTSNLVKEEIITVESDSDLLWTISIKKTGLPVRDHKP]
# Evidence for and against this transcript:
# % of transcript supported by hints (any source): 84.6
# CDS exons: 6/6
#      P:   6 
# CDS introns: 5/5
#      E:   3 
#      P:   5 
# 5'UTR exons and introns: 0/1
# 3'UTR exons and introns: 0/1
# hint groups fully obeyed: 10
#      E:   3 
#      P:   7 
# incompatible hint groups: 7
#      P:   7 (AT2G44750.1)
# end gene g8967
Asue_scaffold2	AUGUSTUS	gene	18718789	18720143	.	+	.	ID=AsAtg8967
Asue_scaffold2	AUGUSTUS	mRNA	18718789	18720143	.	+	.	ID=AsAtg8967.t1;Parent=AsAtg8967
Asue_scaffold2	AUGUSTUS	CDS	18718859	18718994	.	+	0	ID=AsAtg8967.t1.cds;Parent=AsAtg8967.t1
Asue_scaffold2	AUGUSTUS	CDS	18719072	18719168	.	+	2	ID=AsAtg8967.t1.cds;Parent=AsAtg8967.t1
Asue_scaffold2	AUGUSTUS	CDS	18719285	18719357	.	+	1	ID=AsAtg8967.t1.cds;Parent=AsAtg8967.t1
Asue_scaffold2	AUGUSTUS	CDS	18719437	18719538	.	+	0	ID=AsAtg8967.t1.cds;Parent=AsAtg8967.t1
Asue_scaffold2	AUGUSTUS	CDS	18719624	18719873	.	+	0	ID=AsAtg8967.t1.cds;Parent=AsAtg8967.t1
Asue_scaffold2	AUGUSTUS	CDS	18719959	18720104	.	+	2	ID=AsAtg8967.t1.cds;Parent=AsAtg8967.t1
Asue_scaffold2	AUGUSTUS	exon	18718859	18718994	.	+	.	ID=AsAtg8967.t1.exon1;Parent=AsAtg8967.t1
Asue_scaffold2	AUGUSTUS	exon	18719072	18719168	.	+	.	ID=AsAtg8967.t1.exon2;Parent=AsAtg8967.t1
Asue_scaffold2	AUGUSTUS	exon	18719285	18719357	.	+	.	ID=AsAtg8967.t1.exon3;Parent=AsAtg8967.t1
Asue_scaffold2	AUGUSTUS	exon	18719437	18719538	.	+	.	ID=AsAtg8967.t1.exon4;Parent=AsAtg8967.t1
Asue_scaffold2	AUGUSTUS	exon	18719624	18719873	.	+	.	ID=AsAtg8967.t1.exon5;Parent=AsAtg8967.t1
Asue_scaffold2	AUGUSTUS	exon	18719959	18720104	.	+	.	ID=AsAtg8967.t1.exon6;Parent=AsAtg8967.t1
###
# start gene g8968
# protein sequence = [MILQKTMQSPFLHLCKSFTSSSPLSCHNHNICFGFHNALLSPSICNFQRRNNVNGRKIVAQGSRLNDGNSRPAGNKGK
# VTLKGNKENIWSVDNEMAEKDKRKVKPKGRKSGKRLGGGRKGKFGRVLVSGTMLIESETVLQTQEPVIKPVWRTFASSVSGIWKGVGAVFSPITGEME
# PIEIGKKNESLYDCYTLSKIEALPSPSSGANTESEIQRKINWVTLNPHGECSESKDEVFVDQSGVDSRLPKFESFNLKASDVMEEDSMVDAPGLVYFE
# DGSYSRGPVTIPVGEMSESNYYLTPTFKFEQCLVKGCHKRLRVVHTIEFANGGADIQIMRVGVYEELWVSPSNYEEQSDNDAPLELKPFSQRKRTQPS
# ELTGSWKVFEVNATPLYGEEAEFEQPGESTPVVYLCTEALKRRNLPETLVSFGEEEMIDMQDVSVMWLPGGVSAYVDVKKDGVLCIGVGWYSDEGINL
# VMERDYGLDGNLKEVRSKSEMKRRWTEEPK]
# Evidence for and against this transcript:
# % of transcript supported by hints (any source): 81.8
# CDS exons: 5/5
#      P:   5 
# CDS introns: 4/4
#      E:   4 
#      P:   4 
# 5'UTR exons and introns: 0/1
# 3'UTR exons and introns: 0/1
# hint groups fully obeyed: 8
#      E:   4 
#      P:   4 
# incompatible hint groups: 7
#      P:   7 (AT2G44760.1,TRINITY_GG_13_c901_g1_i1)
# end gene g8968
Asue_scaffold2	AUGUSTUS	gene	18720198	18722234	.	-	.	ID=AsAtg8968
Asue_scaffold2	AUGUSTUS	mRNA	18720198	18722234	.	-	.	ID=AsAtg8968.t1;Parent=AsAtg8968
Asue_scaffold2	AUGUSTUS	CDS	18720287	18720734	.	-	1	ID=AsAtg8968.t1.cds;Parent=AsAtg8968.t1
Asue_scaffold2	AUGUSTUS	CDS	18720812	18720951	.	-	0	ID=AsAtg8968.t1.cds;Parent=AsAtg8968.t1
Asue_scaffold2	AUGUSTUS	CDS	18721040	18721132	.	-	0	ID=AsAtg8968.t1.cds;Parent=AsAtg8968.t1
Asue_scaffold2	AUGUSTUS	CDS	18721239	18721634	.	-	0	ID=AsAtg8968.t1.cds;Parent=AsAtg8968.t1
Asue_scaffold2	AUGUSTUS	CDS	18721710	18722135	.	-	0	ID=AsAtg8968.t1.cds;Parent=AsAtg8968.t1
Asue_scaffold2	AUGUSTUS	exon	18720287	18720734	.	-	.	ID=AsAtg8968.t1.exon1;Parent=AsAtg8968.t1
Asue_scaffold2	AUGUSTUS	exon	18720812	18720951	.	-	.	ID=AsAtg8968.t1.exon2;Parent=AsAtg8968.t1
Asue_scaffold2	AUGUSTUS	exon	18721040	18721132	.	-	.	ID=AsAtg8968.t1.exon3;Parent=AsAtg8968.t1
Asue_scaffold2	AUGUSTUS	exon	18721239	18721634	.	-	.	ID=AsAtg8968.t1.exon4;Parent=AsAtg8968.t1
Asue_scaffold2	AUGUSTUS	exon	18721710	18722135	.	-	.	ID=AsAtg8968.t1.exon5;Parent=AsAtg8968.t1
###
# start gene g8969
# protein sequence = [MDDREGSFVAVRRISQGLERGSVYNSSSAEAVPGSAAWLGRGLSCVCAQRRDSDANSTFDLTPAQEECLQSLQNRIDV
# AYDSTIPLHQEALRELWKLSFPEEELHGLISEQWKEMGWQGKDPSTDFRGGGFISLENLLYFARNFQKSFQDLLRKQVGDRSVWEYPFAVAGINLTFM
# LIQMLDLEAVKPRTIVGATFLKFLSENESAFDLLYCIAFKLMDQQWLSMRASYMEFNTVMKSTRRQLERELMLEDIMHLEDLPSYALLNQ]
# Evidence for and against this transcript:
# % of transcript supported by hints (any source): 85.7
# CDS exons: 9/9
#      P:   9 
# CDS introns: 8/8
#      E:   8 
#      P:   8 
# 5'UTR exons and introns: 1/3
#      E:   1 
# 3'UTR exons and introns: 0/1
# hint groups fully obeyed: 20
#      E:   9 
#      P:  11 
# incompatible hint groups: 8
#      P:   8 (TRINITY_GG_13_c1361_g1_i1,AT2G44770.1)
# end gene g8969
Asue_scaffold2	AUGUSTUS	gene	18724669	18727482	.	+	.	ID=AsAtg8969
Asue_scaffold2	AUGUSTUS	mRNA	18724669	18727482	.	+	.	ID=AsAtg8969.t1;Parent=AsAtg8969
Asue_scaffold2	AUGUSTUS	CDS	18725168	18725252	.	+	0	ID=AsAtg8969.t1.cds;Parent=AsAtg8969.t1
Asue_scaffold2	AUGUSTUS	CDS	18725519	18725628	.	+	2	ID=AsAtg8969.t1.cds;Parent=AsAtg8969.t1
Asue_scaffold2	AUGUSTUS	CDS	18725778	18725846	.	+	0	ID=AsAtg8969.t1.cds;Parent=AsAtg8969.t1
Asue_scaffold2	AUGUSTUS	CDS	18726035	18726150	.	+	0	ID=AsAtg8969.t1.cds;Parent=AsAtg8969.t1
Asue_scaffold2	AUGUSTUS	CDS	18726233	18726287	.	+	1	ID=AsAtg8969.t1.cds;Parent=AsAtg8969.t1
Asue_scaffold2	AUGUSTUS	CDS	18726472	18726592	.	+	0	ID=AsAtg8969.t1.cds;Parent=AsAtg8969.t1
Asue_scaffold2	AUGUSTUS	CDS	18726776	18726823	.	+	2	ID=AsAtg8969.t1.cds;Parent=AsAtg8969.t1
Asue_scaffold2	AUGUSTUS	CDS	18726942	18727036	.	+	2	ID=AsAtg8969.t1.cds;Parent=AsAtg8969.t1
Asue_scaffold2	AUGUSTUS	CDS	18727136	18727237	.	+	0	ID=AsAtg8969.t1.cds;Parent=AsAtg8969.t1
Asue_scaffold2	AUGUSTUS	exon	18725168	18725252	.	+	.	ID=AsAtg8969.t1.exon1;Parent=AsAtg8969.t1
Asue_scaffold2	AUGUSTUS	exon	18725519	18725628	.	+	.	ID=AsAtg8969.t1.exon2;Parent=AsAtg8969.t1
Asue_scaffold2	AUGUSTUS	exon	18725778	18725846	.	+	.	ID=AsAtg8969.t1.exon3;Parent=AsAtg8969.t1
Asue_scaffold2	AUGUSTUS	exon	18726035	18726150	.	+	.	ID=AsAtg8969.t1.exon4;Parent=AsAtg8969.t1
Asue_scaffold2	AUGUSTUS	exon	18726233	18726287	.	+	.	ID=AsAtg8969.t1.exon5;Parent=AsAtg8969.t1
Asue_scaffold2	AUGUSTUS	exon	18726472	18726592	.	+	.	ID=AsAtg8969.t1.exon6;Parent=AsAtg8969.t1
Asue_scaffold2	AUGUSTUS	exon	18726776	18726823	.	+	.	ID=AsAtg8969.t1.exon7;Parent=AsAtg8969.t1
Asue_scaffold2	AUGUSTUS	exon	18726942	18727036	.	+	.	ID=AsAtg8969.t1.exon8;Parent=AsAtg8969.t1
Asue_scaffold2	AUGUSTUS	exon	18727136	18727237	.	+	.	ID=AsAtg8969.t1.exon9;Parent=AsAtg8969.t1
###
# start gene g8970
# protein sequence = [MAMNGLSKMAVAAATALLLVLTIVPGAVAVTYTIEWTTGVDYSGWATGKTFRVGDILEFKYGSSHTVDVVDKAGYDGC
# DASSSTENHSDGDTKIDLKTVGINYFICSTPGHCSLNGGMKLAVNVVAGSAGPPATPTPPSSTPGTPTTPESPPSGGSPTPTTPTPGAGSTSPPPPPK
# ASGASKGVMSYVLVGVSMVLGYGLWM]
# Evidence for and against this transcript:
# % of transcript supported by hints (any source): 60
# CDS exons: 2/2
#      P:   2 
# CDS introns: 1/1
#      P:   1 
# 5'UTR exons and introns: 0/1
# 3'UTR exons and introns: 0/1
# hint groups fully obeyed: 2
#      P:   2 
# incompatible hint groups: 3
#      P:   3 (AT2G44790.1,TRINITY_GG_13_c1841_g1_i1)
# end gene g8970
Asue_scaffold2	AUGUSTUS	gene	18729361	18730664	.	-	.	ID=AsAtg8970
Asue_scaffold2	AUGUSTUS	mRNA	18729361	18730664	.	-	.	ID=AsAtg8970.t1;Parent=AsAtg8970
Asue_scaffold2	AUGUSTUS	CDS	18729567	18730003	.	-	2	ID=AsAtg8970.t1.cds;Parent=AsAtg8970.t1
Asue_scaffold2	AUGUSTUS	CDS	18730445	18730616	.	-	0	ID=AsAtg8970.t1.cds;Parent=AsAtg8970.t1
Asue_scaffold2	AUGUSTUS	exon	18729567	18730003	.	-	.	ID=AsAtg8970.t1.exon1;Parent=AsAtg8970.t1
Asue_scaffold2	AUGUSTUS	exon	18730445	18730616	.	-	.	ID=AsAtg8970.t1.exon2;Parent=AsAtg8970.t1
###
# start gene g8971
# protein sequence = [MEETKMSLLDDSFTSAMTLTNSGVPQVPDRYVLPPSQRPALGSSLGTSETTLPVIDLSLLHQPFLRSLAIHEISMACK
# EFGFFQVINHGIPSSVVNDALDAATQFFDLPVEEKMLLVSANVHEPVRYGTSLNHSTDRVHYWRDFIKHYSHPLSKWIDMWPSNPPCYKDKVGKYAEA
# THLLHKQLIEAISESLGLEKNYLQEEIEEGSQVMAVNCYPACPEPEMALGMPPHSDFSSLTILLQSSKGLQIMDCNKNWVCVPYIEGALIVQLGDQVE
# VMSNGIYKSVIHRVTVNKEVKRLSFASLHSLPLHKKISPAPKLVNPNNAPAYGEFSFNDFLNYISSNDFIQERFIDTIKKSSS]
# Evidence for and against this transcript:
# % of transcript supported by hints (any source): 71.4
# CDS exons: 3/3
#      P:   3 
# CDS introns: 2/2
#      P:   2 
# 5'UTR exons and introns: 0/1
# 3'UTR exons and introns: 0/1
# hint groups fully obeyed: 0
# incompatible hint groups: 2
#      P:   2 (TRINITY_GG_13_c2904_g1_i1,AT2G44800.1)
# end gene g8971
Asue_scaffold2	AUGUSTUS	gene	18734349	18736108	.	+	.	ID=AsAtg8971
Asue_scaffold2	AUGUSTUS	mRNA	18734349	18736108	.	+	.	ID=AsAtg8971.t1;Parent=AsAtg8971
Asue_scaffold2	AUGUSTUS	CDS	18734392	18734643	.	+	0	ID=AsAtg8971.t1.cds;Parent=AsAtg8971.t1
Asue_scaffold2	AUGUSTUS	CDS	18734988	18735235	.	+	0	ID=AsAtg8971.t1.cds;Parent=AsAtg8971.t1
Asue_scaffold2	AUGUSTUS	CDS	18735366	18735939	.	+	1	ID=AsAtg8971.t1.cds;Parent=AsAtg8971.t1
Asue_scaffold2	AUGUSTUS	exon	18734392	18734643	.	+	.	ID=AsAtg8971.t1.exon1;Parent=AsAtg8971.t1
Asue_scaffold2	AUGUSTUS	exon	18734988	18735235	.	+	.	ID=AsAtg8971.t1.exon2;Parent=AsAtg8971.t1
Asue_scaffold2	AUGUSTUS	exon	18735366	18735939	.	+	.	ID=AsAtg8971.t1.exon3;Parent=AsAtg8971.t1
###
# start gene g8972
# protein sequence = [MRFSLSPVRPHSVVVVPSLPKQDVVSYISGTTSNRQCRCVLTLPSPSVSTSRPPVLPKPETWESLLLNHDQIPGEFSP
# TGSSIPVKLGRRWMEYQGLQNWDGLLDPLDDNLRREILRYGQFVESAYQAFDFDPSSPTYGTCRFPRSTLLERSGLPNSGYRLTKNLRATSGINLPRW
# IEKAPSWMATQSSWIGYVAVCQDKEEISRLGRRDVVISFRGTATCLEWLENLRATLTHLPNGPTGANLNGSNSGPMVESGFLSLYTSGVHSLRDMVRE
# EIARLLQSYGDEPLSVTITGHSLGAAIATLAAYDIKTTFKRAPMVTVISFGGPRVGNRCFRKLLEKQGTKVLRIVNSDDVITKVPGVVLENREQDNVK
# MTASIMPSWIQRRVEETPWVYAEIGKELRLSSRDSPHLSSINVATCHELKTYLHLVDGFVSSTCPFRETARRVLHR]
# Evidence for and against this transcript:
# % of transcript supported by hints (any source): 33.3
# CDS exons: 1/1
#      P:   1 
# CDS introns: 0/0
# 5'UTR exons and introns: 0/1
# 3'UTR exons and introns: 0/1
# hint groups fully obeyed: 0
# incompatible hint groups: 1
#      P:   1 (AT2G44810.1)
# end gene g8972
Asue_scaffold2	AUGUSTUS	gene	18746051	18747655	.	+	.	ID=AsAtg8972
Asue_scaffold2	AUGUSTUS	mRNA	18746051	18747655	.	+	.	ID=AsAtg8972.t1;Parent=AsAtg8972
Asue_scaffold2	AUGUSTUS	CDS	18746191	18747537	.	+	0	ID=AsAtg8972.t1.cds;Parent=AsAtg8972.t1
Asue_scaffold2	AUGUSTUS	exon	18746191	18747537	.	+	.	ID=AsAtg8972.t1.exon1;Parent=AsAtg8972.t1
###
# start gene g8973
# protein sequence = [MVYKRKSMEKKKEGMGSTIDQNLSFKNIMKDVALFGSSHMTWKDKKALEDKKVTALGGKAQKMHRLPLSVARVXXXXX
# XXXXXXXLEQNVILGRFGGGGSSSRKPAERKRTPEERVLKSTGGIFKGGVLDVKHLLRSGPSSSSDRDFKTKKPSRVEKNLGGGGDGGGIKSKGKKKG
# GKNKNKGKKKGGGKKRGK]
# Evidence for and against this transcript:
# % of transcript supported by hints (any source): 72.7
# CDS exons: 4/4
#      P:   4 
# CDS introns: 3/3
#      E:   3 
#      P:   3 
# 5'UTR exons and introns: 1/3
#      E:   1 
# 3'UTR exons and introns: 0/1
# hint groups fully obeyed: 4
#      E:   4 
# incompatible hint groups: 1
#      P:   1 (AT2G44820.1)
# end gene g8973
Asue_scaffold2	AUGUSTUS	gene	18752741	18754093	.	+	.	ID=AsAtg8973
Asue_scaffold2	AUGUSTUS	mRNA	18752741	18754093	.	+	.	ID=AsAtg8973.t1;Parent=AsAtg8973
Asue_scaffold2	AUGUSTUS	CDS	18753034	18753139	.	+	0	ID=AsAtg8973.t1.cds;Parent=AsAtg8973.t1
Asue_scaffold2	AUGUSTUS	CDS	18753227	18753297	.	+	2	ID=AsAtg8973.t1.cds;Parent=AsAtg8973.t1
Asue_scaffold2	AUGUSTUS	CDS	18753375	18753461	.	+	0	ID=AsAtg8973.t1.cds;Parent=AsAtg8973.t1
Asue_scaffold2	AUGUSTUS	CDS	18753541	18753861	.	+	0	ID=AsAtg8973.t1.cds;Parent=AsAtg8973.t1
Asue_scaffold2	AUGUSTUS	exon	18753034	18753139	.	+	.	ID=AsAtg8973.t1.exon1;Parent=AsAtg8973.t1
Asue_scaffold2	AUGUSTUS	exon	18753227	18753297	.	+	.	ID=AsAtg8973.t1.exon2;Parent=AsAtg8973.t1
Asue_scaffold2	AUGUSTUS	exon	18753375	18753461	.	+	.	ID=AsAtg8973.t1.exon3;Parent=AsAtg8973.t1
Asue_scaffold2	AUGUSTUS	exon	18753541	18753861	.	+	.	ID=AsAtg8973.t1.exon4;Parent=AsAtg8973.t1
###
# start gene g8974
# protein sequence = [MLEMERVAELKRLPSKGPVSGHLSRRPYLDFETRDAPGMHLESLRERAARYNTGRSVNPTTTLGRELSQVLNVHREDM
# MMTQFGGNMNDFQEFEPVVSSVRTMKAKYPLLEIEEIGAADDDVTCKGSNDMSEEAGSSSFRGVSHPPEPDDMDLITTVYVPISEKNKPDSVCLMKSM
# STTKGPFIEDISLCVPPKKPSPRVLSPAESIVEEPATSLSPFSVARASQNTENSLLPPDSDKECVWDASLPPSTNVSPHSSSVESMNLARAMSIANSS
# SATSTTQRSDVVLSMDKNYFDRSINQE]
# Evidence for and against this transcript:
# % of transcript supported by hints (any source): 0
# CDS exons: 0/2
# CDS introns: 0/1
# 5'UTR exons and introns: 0/3
# 3'UTR exons and introns: 0/1
# hint groups fully obeyed: 0
# incompatible hint groups: 0
# end gene g8974
Asue_scaffold2	AUGUSTUS	gene	18758051	18761432	.	+	.	ID=AsAtg8974
Asue_scaffold2	AUGUSTUS	mRNA	18758051	18761432	.	+	.	ID=AsAtg8974.t1;Parent=AsAtg8974
Asue_scaffold2	AUGUSTUS	CDS	18758749	18759643	.	+	0	ID=AsAtg8974.t1.cds;Parent=AsAtg8974.t1
Asue_scaffold2	AUGUSTUS	CDS	18761218	18761228	.	+	2	ID=AsAtg8974.t1.cds;Parent=AsAtg8974.t1
Asue_scaffold2	AUGUSTUS	exon	18758749	18759643	.	+	.	ID=AsAtg8974.t1.exon1;Parent=AsAtg8974.t1
Asue_scaffold2	AUGUSTUS	exon	18761218	18761228	.	+	.	ID=AsAtg8974.t1.exon2;Parent=AsAtg8974.t1
###
# start gene g8975
# protein sequence = [MNLVKNRDDETCRRTEERKKPGENGNLNSSSVDHRFTSASRAFTQKKLDDLKSLFVSLASKSHSNDQYVSYPVFQVLT
# ICVSDLESFLDIKSCICYMKIVIDFRVCLIMERWSGVLKIPLDATTSNYYRVAASLCLSSSKTLTVPSANAIFFHGDKVQDTGNHVIERLYDLQKVAE
# IIVSKFGNSVNAWVVEASVFNGPFAIYKDFVPSVNHMGAPKSYSPVGFPASSSIVSLLSSCLHEVLKEGTDVCLIDQIASVHHCPKTIVLGFSKGGVV
# MNQLMSEISSLDTNFAKTSSAMVEESTSQHEKIQIIPASKESFLNSISEVHYIDVGLNSSGAYITDHNVVQRISQRLARGADSLRIVIHGTPRQWCDE
# LRGWIRKEKDELVRLLKAETENSGGKLQVCERFYFSDRLADLQMHFEIIDAMDVS]
# Evidence for and against this transcript:
# % of transcript supported by hints (any source): 76.9
# CDS exons: 6/6
#      P:   6 
# CDS introns: 4/5
#      E:   1 
#      P:   4 
# 5'UTR exons and introns: 0/1
# 3'UTR exons and introns: 0/1
# hint groups fully obeyed: 2
#      E:   1 
#      P:   1 
# incompatible hint groups: 5
#      P:   5 (AT2G44850.1,TRINITY_GG_13_c923_g1_i1,AT2G44850.2)
# end gene g8975
Asue_scaffold2	AUGUSTUS	gene	18766911	18769240	.	+	.	ID=AsAtg8975
Asue_scaffold2	AUGUSTUS	mRNA	18766911	18769240	.	+	.	ID=AsAtg8975.t1;Parent=AsAtg8975
Asue_scaffold2	AUGUSTUS	CDS	18767003	18767014	.	+	0	ID=AsAtg8975.t1.cds;Parent=AsAtg8975.t1
Asue_scaffold2	AUGUSTUS	CDS	18767218	18767327	.	+	0	ID=AsAtg8975.t1.cds;Parent=AsAtg8975.t1
Asue_scaffold2	AUGUSTUS	CDS	18767416	18767535	.	+	1	ID=AsAtg8975.t1.cds;Parent=AsAtg8975.t1
Asue_scaffold2	AUGUSTUS	CDS	18767690	18767746	.	+	1	ID=AsAtg8975.t1.cds;Parent=AsAtg8975.t1
Asue_scaffold2	AUGUSTUS	CDS	18768076	18768205	.	+	1	ID=AsAtg8975.t1.cds;Parent=AsAtg8975.t1
Asue_scaffold2	AUGUSTUS	CDS	18768300	18769154	.	+	0	ID=AsAtg8975.t1.cds;Parent=AsAtg8975.t1
Asue_scaffold2	AUGUSTUS	exon	18767003	18767014	.	+	.	ID=AsAtg8975.t1.exon1;Parent=AsAtg8975.t1
Asue_scaffold2	AUGUSTUS	exon	18767218	18767327	.	+	.	ID=AsAtg8975.t1.exon2;Parent=AsAtg8975.t1
Asue_scaffold2	AUGUSTUS	exon	18767416	18767535	.	+	.	ID=AsAtg8975.t1.exon3;Parent=AsAtg8975.t1
Asue_scaffold2	AUGUSTUS	exon	18767690	18767746	.	+	.	ID=AsAtg8975.t1.exon4;Parent=AsAtg8975.t1
Asue_scaffold2	AUGUSTUS	exon	18768076	18768205	.	+	.	ID=AsAtg8975.t1.exon5;Parent=AsAtg8975.t1
Asue_scaffold2	AUGUSTUS	exon	18768300	18769154	.	+	.	ID=AsAtg8975.t1.exon6;Parent=AsAtg8975.t1
###
# start gene g8976
# protein sequence = [MKRNPRKVKWTKAFRAAHGKDMTKDTTFEFEKKRNRPERYDRNVTENTLMAIKKIAKIRTAREAKHIENRLKPNKQKK
# LNDDMKELDQNIHMVQAPGAQKIKVDVSEKKSVQNESMEE]
# Evidence for and against this transcript:
# % of transcript supported by hints (any source): 54.5
# CDS exons: 2/3
#      P:   2 
# CDS introns: 2/2
#      E:   2 
#      P:   2 
# 5'UTR exons and introns: 2/5
#      E:   2 
#      P:   1 
# 3'UTR exons and introns: 0/1
# hint groups fully obeyed: 4
#      E:   4 
# incompatible hint groups: 1
#      P:   1 (AT2G44860.1)
# end gene g8976
Asue_scaffold2	AUGUSTUS	gene	18769244	18770916	.	-	.	ID=AsAtg8976
Asue_scaffold2	AUGUSTUS	mRNA	18769244	18770916	.	-	.	ID=AsAtg8976.t1;Parent=AsAtg8976
Asue_scaffold2	AUGUSTUS	CDS	18769407	18769554	.	-	1	ID=AsAtg8976.t1.cds;Parent=AsAtg8976.t1
Asue_scaffold2	AUGUSTUS	CDS	18769678	18769814	.	-	0	ID=AsAtg8976.t1.cds;Parent=AsAtg8976.t1
Asue_scaffold2	AUGUSTUS	CDS	18769917	18769988	.	-	0	ID=AsAtg8976.t1.cds;Parent=AsAtg8976.t1
Asue_scaffold2	AUGUSTUS	exon	18769407	18769554	.	-	.	ID=AsAtg8976.t1.exon1;Parent=AsAtg8976.t1
Asue_scaffold2	AUGUSTUS	exon	18769678	18769814	.	-	.	ID=AsAtg8976.t1.exon2;Parent=AsAtg8976.t1
Asue_scaffold2	AUGUSTUS	exon	18769917	18769988	.	-	.	ID=AsAtg8976.t1.exon3;Parent=AsAtg8976.t1
###
# start gene g8977
# protein sequence = [MWPSTSPRFTITTPYPHPRAASSFLQVKAFQRGDFDRLADNVKSGKAWRDAWRSANDGFEQFVFEAKKTAERIDRQYA
# VSRRFSSAASSAADRAREIDREFGITPRVRTVSADFSRNFPKYRKQFSAFLNTPLGGSFATIFFLWFALSGWLFRVIIIATWVLPIAGPLLIGAVANN
# FVIKGECPACKRQFIGYKNQIIRCEGCGNIVWQPQGDFFSKDXXXXXXXXXXXGNSKKPPKSQIIDVDFEEK]
# Evidence for and against this transcript:
# % of transcript supported by hints (any source): 66.7
# CDS exons: 3/4
#      P:   3 
# CDS introns: 3/3
#      E:   3 
#      P:   3 
# 5'UTR exons and introns: 0/1
# 3'UTR exons and introns: 0/1
# hint groups fully obeyed: 3
#      E:   3 
# incompatible hint groups: 1
#      P:   1 (TRINITY_GG_13_c2163_g1_i1)
# end gene g8977
Asue_scaffold2	AUGUSTUS	gene	18771561	18772977	.	+	.	ID=AsAtg8977
Asue_scaffold2	AUGUSTUS	mRNA	18771561	18772977	.	+	.	ID=AsAtg8977.t1;Parent=AsAtg8977
Asue_scaffold2	AUGUSTUS	CDS	18771623	18771982	.	+	0	ID=AsAtg8977.t1.cds;Parent=AsAtg8977.t1
Asue_scaffold2	AUGUSTUS	CDS	18772165	18772218	.	+	0	ID=AsAtg8977.t1.cds;Parent=AsAtg8977.t1
Asue_scaffold2	AUGUSTUS	CDS	18772361	18772486	.	+	0	ID=AsAtg8977.t1.cds;Parent=AsAtg8977.t1
Asue_scaffold2	AUGUSTUS	CDS	18772589	18772795	.	+	0	ID=AsAtg8977.t1.cds;Parent=AsAtg8977.t1
Asue_scaffold2	AUGUSTUS	exon	18771623	18771982	.	+	.	ID=AsAtg8977.t1.exon1;Parent=AsAtg8977.t1
Asue_scaffold2	AUGUSTUS	exon	18772165	18772218	.	+	.	ID=AsAtg8977.t1.exon2;Parent=AsAtg8977.t1
Asue_scaffold2	AUGUSTUS	exon	18772361	18772486	.	+	.	ID=AsAtg8977.t1.exon3;Parent=AsAtg8977.t1
Asue_scaffold2	AUGUSTUS	exon	18772589	18772795	.	+	.	ID=AsAtg8977.t1.exon4;Parent=AsAtg8977.t1
###
# start gene g8978
# protein sequence = [MLRHAIETNVQIFTKFLVISASAVGIGYAGKLFDQRPQREDSFLCNSMIKAYLETRQYPDSFALYRDLRKETCFAPDN
# FTFTTLTKSCSLSMCVYQGLQLHSQIWRFGFCADMYVSTGXXXXXXXXXXXXXXXXXXXXXXXXXXXXXXXXXXXXIRCGELDLASKLFDQMPHVKDV
# VIYNAMMDGFVKSGDMTSARRLFDEMTHKTVITWTTMIHGYCNIKDIDAARXXXXXXXXXXXXXXXXXXXXXCQNKQPQEGIRLFQEMQATTSLDPDD
# VTILSVLPAISDTGALSLGEWCHCFVQRKKLDKKVKVCTAILDMYSKCGEIEKAKRIFDEMPEKQVASWNAMIHGYALNGNARAALDLFVTMMIEEKP
# DEITMLAVITACNHGGLVEEGRKWFHVMREMGLNAKIEHYGCMVDLLGRAGSLKEAEDLITNMPFEPNGIILSSFLSACGQYKDIERAERILKKAVEL
# EPQNDGNYVLLRNLYAADKRWDDFGMVKNVMRKNQAKKEVGCSLIEINYIVSEFISGDTTHSHRRSIHLVLGDLLMHMNEEKYNCFLWSQIHFPTHQW
# HHLFPSTQRLDDPAADVPKVSSRPRRSRYWEAKKQKKNQGKTGDTLRENFPRDEQIRFGDVVQAPPKLALVPKARKYTLSAPQARLQLEAVDAYRSRK
# GWIARPGVPIPAMVTQ]
# Evidence for and against this transcript:
# % of transcript supported by hints (any source): 11.1
# CDS exons: 1/4
#      P:   1 
# CDS introns: 0/3
# 5'UTR exons and introns: 0/1
# 3'UTR exons and introns: 0/1
# hint groups fully obeyed: 0
# incompatible hint groups: 1
#      P:   1 (AT2G44880.1)
# end gene g8978
Asue_scaffold2	AUGUSTUS	gene	18773471	18776627	.	+	.	ID=AsAtg8978
Asue_scaffold2	AUGUSTUS	mRNA	18773471	18776627	.	+	.	ID=AsAtg8978.t1;Parent=AsAtg8978
Asue_scaffold2	AUGUSTUS	CDS	18773609	18775272	.	+	0	ID=AsAtg8978.t1.cds;Parent=AsAtg8978.t1
Asue_scaffold2	AUGUSTUS	CDS	18775572	18775694	.	+	1	ID=AsAtg8978.t1.cds;Parent=AsAtg8978.t1
Asue_scaffold2	AUGUSTUS	CDS	18776168	18776303	.	+	1	ID=AsAtg8978.t1.cds;Parent=AsAtg8978.t1
Asue_scaffold2	AUGUSTUS	CDS	18776389	18776514	.	+	0	ID=AsAtg8978.t1.cds;Parent=AsAtg8978.t1
Asue_scaffold2	AUGUSTUS	exon	18773609	18775272	.	+	.	ID=AsAtg8978.t1.exon1;Parent=AsAtg8978.t1
Asue_scaffold2	AUGUSTUS	exon	18775572	18775694	.	+	.	ID=AsAtg8978.t1.exon2;Parent=AsAtg8978.t1
Asue_scaffold2	AUGUSTUS	exon	18776168	18776303	.	+	.	ID=AsAtg8978.t1.exon3;Parent=AsAtg8978.t1
Asue_scaffold2	AUGUSTUS	exon	18776389	18776514	.	+	.	ID=AsAtg8978.t1.exon4;Parent=AsAtg8978.t1
###
# start gene g8979
# protein sequence = [MEILTSMAIIVVTTIFILLSFALYLTIRIFTGKSRNDKRYTPVHATIFDLFFHSHKLYDYETEIARAKPTFRFLSPGQ
# SEIFTADPRNVEHILKTRFHNYSKGPVGTVNLADLLGHGIFAVDGEKWKQQRKLVSFEFSTRVLRNFSYSVFRTSASKLVGFIAEFALSGKSFDFQDM
# LMKCTLDSIFKVGFGVELGCLDGFSKEGEEFMKAFDEGNGATSSRVTDPFWKLKCFLNIGSESRLKKSIAIIDKFVYSLITTKRKELSKEHNTSVRED
# ILSKFLLESEKDPENMNDKYLRDIILNVMVAGKDTTAASLSWFLYMLCKNPLVQEKIVQEIRDVTSSHEKTTDVNGFIESVTEEALAQMQYLHAALSE
# TMRLYPPVPEHMRCAENDDVLPDGHRVSKGDNIYYISYAMGRMTYIWGQDAEEFKPERWLKDGVFQPESQFKFISFHAGPRICIGKDFAYRQMKIVSM
# ALLHFFRFKMADENSKVSYKKMLTLHVDGGLHLCAIPRTST]
# Evidence for and against this transcript:
# % of transcript supported by hints (any source): 81.8
# CDS exons: 5/5
#      P:   5 
# CDS introns: 4/4
#      P:   4 
# 5'UTR exons and introns: 0/1
# 3'UTR exons and introns: 0/1
# hint groups fully obeyed: 2
#      P:   2 
# incompatible hint groups: 5
#      P:   5 (AT2G44890.1,AT2G44890.2)
# end gene g8979
Asue_scaffold2	AUGUSTUS	gene	18776639	18778726	.	-	.	ID=AsAtg8979
Asue_scaffold2	AUGUSTUS	mRNA	18776639	18778726	.	-	.	ID=AsAtg8979.t1;Parent=AsAtg8979
Asue_scaffold2	AUGUSTUS	CDS	18776760	18776948	.	-	0	ID=AsAtg8979.t1.cds;Parent=AsAtg8979.t1
Asue_scaffold2	AUGUSTUS	CDS	18777044	18777244	.	-	0	ID=AsAtg8979.t1.cds;Parent=AsAtg8979.t1
Asue_scaffold2	AUGUSTUS	CDS	18777362	18777700	.	-	0	ID=AsAtg8979.t1.cds;Parent=AsAtg8979.t1
Asue_scaffold2	AUGUSTUS	CDS	18777783	18778067	.	-	0	ID=AsAtg8979.t1.cds;Parent=AsAtg8979.t1
Asue_scaffold2	AUGUSTUS	CDS	18778155	18778676	.	-	0	ID=AsAtg8979.t1.cds;Parent=AsAtg8979.t1
Asue_scaffold2	AUGUSTUS	exon	18776760	18776948	.	-	.	ID=AsAtg8979.t1.exon1;Parent=AsAtg8979.t1
Asue_scaffold2	AUGUSTUS	exon	18777044	18777244	.	-	.	ID=AsAtg8979.t1.exon2;Parent=AsAtg8979.t1
Asue_scaffold2	AUGUSTUS	exon	18777362	18777700	.	-	.	ID=AsAtg8979.t1.exon3;Parent=AsAtg8979.t1
Asue_scaffold2	AUGUSTUS	exon	18777783	18778067	.	-	.	ID=AsAtg8979.t1.exon4;Parent=AsAtg8979.t1
Asue_scaffold2	AUGUSTUS	exon	18778155	18778676	.	-	.	ID=AsAtg8979.t1.exon5;Parent=AsAtg8979.t1
###
# start gene g8980
# protein sequence = [MSRRVRRKLEEEKGKDKVVVLPSYPETSISNEEDLVAPELLHGFVDWISLPYDTVLQLFTCLNYRDRASLASTCKTWR
# CLGASSCLWTSLDLRPHKFDASMAASLASRCVNLHYLRFRGVESADSLIHLKARNLIEVSGDYCKKITDATLSMIVARHEALESLQLGPDFCERITSD
# AIKAVAFCCPKLKKLRLSGIRDVTSEAIEALAKHCPQLSDLGFLDCLNIDEEALGKVVSVRYLSVAGTSNIKWSIASNNWDKLPKLTGLDVSRTDIGP
# TAVSRFLTSSQSLKVLCALNCHVLEEDESLISYNRFKGKVLLALFTNVFDGLASIFADNTKKPKDIFAYWRELMKTTKDKTINDFIHWIEWIISHTLL
# RTAECNPEGLDDFWLNEGAALLLNLMQSSQEDVQERSATGLATFVVVDDENASIDCGRAEAVMKDGGIRLLLELAKSWREGLQSEAAKVXXXXXXXXX
# XXXIAIANLSVNANIAKSVAEEGGIKILAGLAKSMNRLVAEEAAGGLWNLSVGEEHKNAIAQAGGVKALVDLIFRWPNGCDGVLERAAGALANLAADD
# KCSMEVAKAGGVHALVMLARNCKYEGVQEQAARALANLAAHGDSNNNNAAVGQEAGALEALVQLTKSPHEGVRQEAAGALWNLSFDDKNRESISVAGG
# VEALVALAQSCSNASTGLQERAAGALWGLSVSEANSVAIGREGGVPPLIALARSEAEDVHETAAGALWNLAFNPGNALRIVEEGGVPALVHLCSSSVS
# KMARFMAALALAYMFDGRMDEYALMIGTSSSESTSKNISLDGARNMALKHIEAFVLSFIDPHIFESPVVSSTPTMLAQVTERARIQEAGHLRCSGAEI
# GRFVTMLRNPDSTLKACAAFALLQFTIPGGRHAMHHVSLMQNGGESRFLRSAAASAKTPREAKIFTKILLRNLEHHQAESSI]
# Evidence for and against this transcript:
# % of transcript supported by hints (any source): 80
# CDS exons: 11/11
#      P:  11 
# CDS introns: 9/10
#      E:   7 
#      P:   9 
# 5'UTR exons and introns: 0/3
# 3'UTR exons and introns: 0/1
# hint groups fully obeyed: 16
#      E:   7 
#      P:   9 
# incompatible hint groups: 15
#      E:   1 
#      P:  14 (AT2G44900.1,TRINITY_GG_13_c205_g1_i1)
# end gene g8980
Asue_scaffold2	AUGUSTUS	gene	18779741	18784746	.	-	.	ID=AsAtg8980
Asue_scaffold2	AUGUSTUS	mRNA	18779741	18784746	.	-	.	ID=AsAtg8980.t1;Parent=AsAtg8980
Asue_scaffold2	AUGUSTUS	CDS	18780088	18780264	.	-	0	ID=AsAtg8980.t1.cds;Parent=AsAtg8980.t1
Asue_scaffold2	AUGUSTUS	CDS	18780362	18780446	.	-	1	ID=AsAtg8980.t1.cds;Parent=AsAtg8980.t1
Asue_scaffold2	AUGUSTUS	CDS	18780543	18780770	.	-	1	ID=AsAtg8980.t1.cds;Parent=AsAtg8980.t1
Asue_scaffold2	AUGUSTUS	CDS	18780858	18781033	.	-	0	ID=AsAtg8980.t1.cds;Parent=AsAtg8980.t1
Asue_scaffold2	AUGUSTUS	CDS	18781112	18781175	.	-	1	ID=AsAtg8980.t1.cds;Parent=AsAtg8980.t1
Asue_scaffold2	AUGUSTUS	CDS	18781435	18781529	.	-	0	ID=AsAtg8980.t1.cds;Parent=AsAtg8980.t1
Asue_scaffold2	AUGUSTUS	CDS	18781613	18781828	.	-	0	ID=AsAtg8980.t1.cds;Parent=AsAtg8980.t1
Asue_scaffold2	AUGUSTUS	CDS	18781906	18782037	.	-	0	ID=AsAtg8980.t1.cds;Parent=AsAtg8980.t1
Asue_scaffold2	AUGUSTUS	CDS	18782328	18782408	.	-	0	ID=AsAtg8980.t1.cds;Parent=AsAtg8980.t1
Asue_scaffold2	AUGUSTUS	CDS	18782490	18782648	.	-	0	ID=AsAtg8980.t1.cds;Parent=AsAtg8980.t1
Asue_scaffold2	AUGUSTUS	CDS	18782710	18784131	.	-	0	ID=AsAtg8980.t1.cds;Parent=AsAtg8980.t1
Asue_scaffold2	AUGUSTUS	exon	18780088	18780264	.	-	.	ID=AsAtg8980.t1.exon1;Parent=AsAtg8980.t1
Asue_scaffold2	AUGUSTUS	exon	18780362	18780446	.	-	.	ID=AsAtg8980.t1.exon2;Parent=AsAtg8980.t1
Asue_scaffold2	AUGUSTUS	exon	18780543	18780770	.	-	.	ID=AsAtg8980.t1.exon3;Parent=AsAtg8980.t1
Asue_scaffold2	AUGUSTUS	exon	18780858	18781033	.	-	.	ID=AsAtg8980.t1.exon4;Parent=AsAtg8980.t1
Asue_scaffold2	AUGUSTUS	exon	18781112	18781175	.	-	.	ID=AsAtg8980.t1.exon5;Parent=AsAtg8980.t1
Asue_scaffold2	AUGUSTUS	exon	18781435	18781529	.	-	.	ID=AsAtg8980.t1.exon6;Parent=AsAtg8980.t1
Asue_scaffold2	AUGUSTUS	exon	18781613	18781828	.	-	.	ID=AsAtg8980.t1.exon7;Parent=AsAtg8980.t1
Asue_scaffold2	AUGUSTUS	exon	18781906	18782037	.	-	.	ID=AsAtg8980.t1.exon8;Parent=AsAtg8980.t1
Asue_scaffold2	AUGUSTUS	exon	18782328	18782408	.	-	.	ID=AsAtg8980.t1.exon9;Parent=AsAtg8980.t1
Asue_scaffold2	AUGUSTUS	exon	18782490	18782648	.	-	.	ID=AsAtg8980.t1.exon10;Parent=AsAtg8980.t1
Asue_scaffold2	AUGUSTUS	exon	18782710	18784131	.	-	.	ID=AsAtg8980.t1.exon11;Parent=AsAtg8980.t1
###
# start gene g8981
# protein sequence = [MGERDDGLGLSLSLGNSQQKEPSLRLNLMPLTXXXXXXXFQHMHNQNNNSHPQTIHNISWTHLFQSSGIKRTTAERNS
# DAGSFLRGFNVNRAQSSVAVVDLEEEAAVVSSPNSAVSSLSGNKRDLAVARGGDENEAERASCSRGGGSGGSDDEDGGNGDGSRKKLRLSKDQALVLE
# ETFKEHSTLNPKQKLALAKQLNLRARQIEVWFQNRRARTKLKQTEVDCEYLKRCCDNLTEENRRLQKEVSELRALKLSPHLYMHMTPPTTLTMCPSCE
# RVSSSAATVTAAPSTTTTPTVVGRPSPQRLTPWTAISLQQKSGR]
# Evidence for and against this transcript:
# % of transcript supported by hints (any source): 55.6
# CDS exons: 3/4
#      P:   3 
# CDS introns: 2/3
#      P:   2 
# 5'UTR exons and introns: 0/1
# 3'UTR exons and introns: 0/1
# hint groups fully obeyed: 0
# incompatible hint groups: 1
#      P:   1 (TRINITY_GG_13_c2177_g1_i1)
# end gene g8981
Asue_scaffold2	AUGUSTUS	gene	18785996	18787976	.	-	.	ID=AsAtg8981
Asue_scaffold2	AUGUSTUS	mRNA	18785996	18787976	.	-	.	ID=AsAtg8981.t1;Parent=AsAtg8981
Asue_scaffold2	AUGUSTUS	CDS	18786265	18786580	.	-	1	ID=AsAtg8981.t1.cds;Parent=AsAtg8981.t1
Asue_scaffold2	AUGUSTUS	CDS	18786914	18786993	.	-	0	ID=AsAtg8981.t1.cds;Parent=AsAtg8981.t1
Asue_scaffold2	AUGUSTUS	CDS	18787155	18787513	.	-	2	ID=AsAtg8981.t1.cds;Parent=AsAtg8981.t1
Asue_scaffold2	AUGUSTUS	CDS	18787703	18787904	.	-	0	ID=AsAtg8981.t1.cds;Parent=AsAtg8981.t1
Asue_scaffold2	AUGUSTUS	exon	18786265	18786580	.	-	.	ID=AsAtg8981.t1.exon1;Parent=AsAtg8981.t1
Asue_scaffold2	AUGUSTUS	exon	18786914	18786993	.	-	.	ID=AsAtg8981.t1.exon2;Parent=AsAtg8981.t1
Asue_scaffold2	AUGUSTUS	exon	18787155	18787513	.	-	.	ID=AsAtg8981.t1.exon3;Parent=AsAtg8981.t1
Asue_scaffold2	AUGUSTUS	exon	18787703	18787904	.	-	.	ID=AsAtg8981.t1.exon4;Parent=AsAtg8981.t1
###
# start gene g8982
# protein sequence = [MVILSNVSLFSCCNISQKPSLFSPSSRSSHCPIRCSQSQEGKEVVTSPLRSVVWSLGEEVSKRSLFALVSASLFFVDP
# ALAFKGGGPYGQGVTRGQDLSGKDFSGQTLIRQDFKTSILRQANFKGAKLLGASFFDADLTGADLSEADLRGADFSLANVTKVNLTNANLEGATVTGN
# TSFKGSNITGADFTDVPLRDDQRVYLCKVADGVNATTGNATRDTLLCN]
# Evidence for and against this transcript:
# % of transcript supported by hints (any source): 88.2
# CDS exons: 8/8
#      P:   8 
# CDS introns: 7/7
#      E:   7 
#      P:   7 
# 5'UTR exons and introns: 0/1
# 3'UTR exons and introns: 0/1
# hint groups fully obeyed: 16
#      E:   7 
#      P:   9 
# incompatible hint groups: 10
#      P:  10 
# end gene g8982
Asue_scaffold2	AUGUSTUS	gene	18792741	18795188	.	+	.	ID=AsAtg8982
Asue_scaffold2	AUGUSTUS	mRNA	18792741	18795188	.	+	.	ID=AsAtg8982.t1;Parent=AsAtg8982
Asue_scaffold2	AUGUSTUS	CDS	18792795	18792911	.	+	0	ID=AsAtg8982.t1.cds;Parent=AsAtg8982.t1
Asue_scaffold2	AUGUSTUS	CDS	18793263	18793394	.	+	0	ID=AsAtg8982.t1.cds;Parent=AsAtg8982.t1
Asue_scaffold2	AUGUSTUS	CDS	18793891	18793986	.	+	0	ID=AsAtg8982.t1.cds;Parent=AsAtg8982.t1
Asue_scaffold2	AUGUSTUS	CDS	18794109	18794181	.	+	0	ID=AsAtg8982.t1.cds;Parent=AsAtg8982.t1
Asue_scaffold2	AUGUSTUS	CDS	18794279	18794340	.	+	2	ID=AsAtg8982.t1.cds;Parent=AsAtg8982.t1
Asue_scaffold2	AUGUSTUS	CDS	18794462	18794543	.	+	0	ID=AsAtg8982.t1.cds;Parent=AsAtg8982.t1
Asue_scaffold2	AUGUSTUS	CDS	18794656	18794716	.	+	2	ID=AsAtg8982.t1.cds;Parent=AsAtg8982.t1
Asue_scaffold2	AUGUSTUS	CDS	18794829	18794880	.	+	1	ID=AsAtg8982.t1.cds;Parent=AsAtg8982.t1
Asue_scaffold2	AUGUSTUS	exon	18792795	18792911	.	+	.	ID=AsAtg8982.t1.exon1;Parent=AsAtg8982.t1
Asue_scaffold2	AUGUSTUS	exon	18793263	18793394	.	+	.	ID=AsAtg8982.t1.exon2;Parent=AsAtg8982.t1
Asue_scaffold2	AUGUSTUS	exon	18793891	18793986	.	+	.	ID=AsAtg8982.t1.exon3;Parent=AsAtg8982.t1
Asue_scaffold2	AUGUSTUS	exon	18794109	18794181	.	+	.	ID=AsAtg8982.t1.exon4;Parent=AsAtg8982.t1
Asue_scaffold2	AUGUSTUS	exon	18794279	18794340	.	+	.	ID=AsAtg8982.t1.exon5;Parent=AsAtg8982.t1
Asue_scaffold2	AUGUSTUS	exon	18794462	18794543	.	+	.	ID=AsAtg8982.t1.exon6;Parent=AsAtg8982.t1
Asue_scaffold2	AUGUSTUS	exon	18794656	18794716	.	+	.	ID=AsAtg8982.t1.exon7;Parent=AsAtg8982.t1
Asue_scaffold2	AUGUSTUS	exon	18794829	18794880	.	+	.	ID=AsAtg8982.t1.exon8;Parent=AsAtg8982.t1
###
# start gene g8983
# protein sequence = [MSTSAGFVLNANALAYNPNPDLRSLFVTFSNGFPLTEYQIFCYFNWMYPGSVMEVFVHKPTPTAKVAGQGLFGKVMFN
# SPFIPDFVLGPYEKVCFSVYGRPMYCRRFVSQRPRNANA]
# Evidence for and against this transcript:
# % of transcript supported by hints (any source): 40
# CDS exons: 1/2
#      P:   1 
# CDS introns: 1/1
#      P:   1 
# 5'UTR exons and introns: 0/1
# 3'UTR exons and introns: 0/1
# hint groups fully obeyed: 0
# incompatible hint groups: 3
#      P:   3 (TRINITY_GG_13_c1634_g1_i1,AT2G44925.1)
# end gene g8983
Asue_scaffold2	AUGUSTUS	gene	18795621	18796585	.	+	.	ID=AsAtg8983
Asue_scaffold2	AUGUSTUS	mRNA	18795621	18796585	.	+	.	ID=AsAtg8983.t1;Parent=AsAtg8983
Asue_scaffold2	AUGUSTUS	CDS	18795702	18795838	.	+	0	ID=AsAtg8983.t1.cds;Parent=AsAtg8983.t1
Asue_scaffold2	AUGUSTUS	CDS	18796288	18796504	.	+	1	ID=AsAtg8983.t1.cds;Parent=AsAtg8983.t1
Asue_scaffold2	AUGUSTUS	exon	18795702	18795838	.	+	.	ID=AsAtg8983.t1.exon1;Parent=AsAtg8983.t1
Asue_scaffold2	AUGUSTUS	exon	18796288	18796504	.	+	.	ID=AsAtg8983.t1.exon2;Parent=AsAtg8983.t1
###
# start gene g8984
# protein sequence = [MAKEKQPLMEDLEQGIQLSTRENETGSGKVGRWSEGFRDPLVSKHGTAEKAKIVSVTTKPYKPDSCYESEISGIWPSS
# FSKEYCCIYRVPNRLRRVNPEAYTPQMLLIGPLQHSKKANALELSKTDLRYLDYMNMELHKKKYLNAIANKYGDQIIEVFKEIIETSEKFVRESYAES
# TDWIKPQDFVDMILLDSVFILGVFIQAETTQNIKKKEEILFHEEDIIFQEPCLITTILEDLILLENQLPYVLLEKLSKPFFANLKTKETFRDIILRAF
# RLKGEIKEGTNFRHFTDLFRRVRVETLCLTKEQIKSAKDKPPEIIKSLHNADKLDSAGVDFVRLERKNDLSLVITFERGILEIPCFLADDNTERIMRN
# LMALEQCHYPLTAYVCNYIAFLDFLIDTDQDVDLLVKKGVIKNWLGHQASVAEMVNKLCLGLVDFGSHYYGIADRLNKHYESRRNRSIATLRRVYFKD
# LWTGTATIAAAVILVLTLIGTVASVLQVTQKDNNSPPPPAMFRGP]
# Evidence for and against this transcript:
# % of transcript supported by hints (any source): 77.8
# CDS exons: 4/4
#      P:   4 
# CDS introns: 3/3
#      P:   3 
# 5'UTR exons and introns: 0/1
# 3'UTR exons and introns: 0/1
# hint groups fully obeyed: 0
# incompatible hint groups: 2
#      P:   2 (TRINITY_GG_13_c3308_g1_i1,AT2G44930.1)
# end gene g8984
Asue_scaffold2	AUGUSTUS	gene	18797964	18800126	.	-	.	ID=AsAtg8984
Asue_scaffold2	AUGUSTUS	mRNA	18797964	18800126	.	-	.	ID=AsAtg8984.t1;Parent=AsAtg8984
Asue_scaffold2	AUGUSTUS	CDS	18798074	18798390	.	-	2	ID=AsAtg8984.t1.cds;Parent=AsAtg8984.t1
Asue_scaffold2	AUGUSTUS	CDS	18798498	18799345	.	-	1	ID=AsAtg8984.t1.cds;Parent=AsAtg8984.t1
Asue_scaffold2	AUGUSTUS	CDS	18799490	18799863	.	-	0	ID=AsAtg8984.t1.cds;Parent=AsAtg8984.t1
Asue_scaffold2	AUGUSTUS	CDS	18800037	18800045	.	-	0	ID=AsAtg8984.t1.cds;Parent=AsAtg8984.t1
Asue_scaffold2	AUGUSTUS	exon	18798074	18798390	.	-	.	ID=AsAtg8984.t1.exon1;Parent=AsAtg8984.t1
Asue_scaffold2	AUGUSTUS	exon	18798498	18799345	.	-	.	ID=AsAtg8984.t1.exon2;Parent=AsAtg8984.t1
Asue_scaffold2	AUGUSTUS	exon	18799490	18799863	.	-	.	ID=AsAtg8984.t1.exon3;Parent=AsAtg8984.t1
Asue_scaffold2	AUGUSTUS	exon	18800037	18800045	.	-	.	ID=AsAtg8984.t1.exon4;Parent=AsAtg8984.t1
###
# start gene g8985
# protein sequence = [MARQINIESSVSQVTFXXXXXXXXXXXXXXXXXXXXXXXXXXXXXXXXXTNSNFIEEDNSKRKASRRSLSSLVSVEDD
# DDQNGGGGKRRKTNGGDKHPTXXXXXXXXXXXXXXXXXXXXXXXXXXXXXXXXXXXXXXXXXVAALAIKGTTAYLNFPKLAGELPRPVTNSPKDIQAA
# ASLAAVNWQDSVNDVSNSEVAEIVEAEPSRAVVAQLFSSDTSTTTTTQSQEYSEASCASTSACTDKDSEEEKLFDLPDLFTDENEMMIRNDAFCYYSS
# TWQLCGADAGFRLEEPFFLSE]
# Evidence for and against this transcript:
# % of transcript supported by hints (any source): 0
# CDS exons: 0/1
# CDS introns: 0/0
# 5'UTR exons and introns: 0/1
# 3'UTR exons and introns: 0/1
# hint groups fully obeyed: 0
# incompatible hint groups: 0
# end gene g8985
Asue_scaffold2	AUGUSTUS	gene	18805561	18806748	.	+	.	ID=AsAtg8985
Asue_scaffold2	AUGUSTUS	mRNA	18805561	18806748	.	+	.	ID=AsAtg8985.t1;Parent=AsAtg8985
Asue_scaffold2	AUGUSTUS	CDS	18805667	18806554	.	+	0	ID=AsAtg8985.t1.cds;Parent=AsAtg8985.t1
Asue_scaffold2	AUGUSTUS	exon	18805667	18806554	.	+	.	ID=AsAtg8985.t1.exon1;Parent=AsAtg8985.t1
###
# start gene g8986
# protein sequence = [MASTGEPDRKRRHFSSISPSEAAAAVKKQPFFWPSSEDKLDTAVLQFQNLKLSQKLEAQQVECSILEDKLSQIKEKQL
# PYNSSLKTVHKSWEKLTASVESCSVRVSDSSSGAHRFVNKEDGSSPAVKNDFINRLLETGATESSSSNICSNQMEENGVNTSSQMTQTLYNLVAATED
# LRCLKDELYPTVLRTNLGKDLCGQLALGELESEIKSFRGDLDDVLVKFKSLSRELQSHRDADAKVRVDLKRIRGELEDEVVELQQCNGDLSALRAERD
# ATAGAFFPVLSLGNKLATSDRERDKQRDLQDMETVLKELTVLASGRLQQLKNLHEERTKMLGKMSNLQNKSKSVRCISSSQACLSLKDQLEKSKEAVF
# QYMALLEKLQVEKDSIVWKEREINIKNELGDVSRKTSAVTDSRMATLDSEIQKQLDEKMRIKTRLGNISRERGRKEIFADMKALISSFPEEMSSMRSQ
# LNNYKETAGGIHSLRADVQSLSGVLCRKTKEYEALQLRSADYASQLGDLNATVCDLKNSHEELKLFLDMYKRESTDARDIAEAKEQEYRAWAHVQSLK
# SSLDEQNLELRVKASNEAEAVSQQMLAAAEAEIADLRQKMDDCKRDVAKHSDILKSKHEEHGTYLSEIQTIGSAYEDIVPQNQQLLLQVTERDDYNIK
# LFLEGITSRQMQDTLLIDKYIMDKDIQQGSAYASFLSKKSSRIEDQLRFCTDQFQKLAEDKYQKSVSLENLQKKRADIGNGLEQARSRLEESHSKVEQ
# SRLDYGALELELEIERFNRRRIEEEMEIAKKKVSRLRSLIEGSSAIQKLRQELSEFKEILKCKACNDRPKEVVITKCYHLFCNPCVQKLTGTRQKKCP
# TCSASFGPNDIKPIYI]
# Evidence for and against this transcript:
# % of transcript supported by hints (any source): 94.9
# CDS exons: 19/19
#      P:  19 
# CDS introns: 18/18
#      E:  13 
#      P:  18 
# 5'UTR exons and introns: 0/1
# 3'UTR exons and introns: 0/1
# hint groups fully obeyed: 35
#      E:  13 
#      P:  22 
# incompatible hint groups: 17
#      P:  17 (AT2G44950.1,TRINITY_GG_13_c1095_g1_i1)
# end gene g8986
Asue_scaffold2	AUGUSTUS	gene	18810673	18817006	.	-	.	ID=AsAtg8986
Asue_scaffold2	AUGUSTUS	mRNA	18810673	18817006	.	-	.	ID=AsAtg8986.t1;Parent=AsAtg8986
Asue_scaffold2	AUGUSTUS	CDS	18810980	18811111	.	-	0	ID=AsAtg8986.t1.cds;Parent=AsAtg8986.t1
Asue_scaffold2	AUGUSTUS	CDS	18811237	18811402	.	-	1	ID=AsAtg8986.t1.cds;Parent=AsAtg8986.t1
Asue_scaffold2	AUGUSTUS	CDS	18811497	18811699	.	-	0	ID=AsAtg8986.t1.cds;Parent=AsAtg8986.t1
Asue_scaffold2	AUGUSTUS	CDS	18811785	18811922	.	-	0	ID=AsAtg8986.t1.cds;Parent=AsAtg8986.t1
Asue_scaffold2	AUGUSTUS	CDS	18812161	18812247	.	-	0	ID=AsAtg8986.t1.cds;Parent=AsAtg8986.t1
Asue_scaffold2	AUGUSTUS	CDS	18812340	18812412	.	-	1	ID=AsAtg8986.t1.cds;Parent=AsAtg8986.t1
Asue_scaffold2	AUGUSTUS	CDS	18812524	18812718	.	-	1	ID=AsAtg8986.t1.cds;Parent=AsAtg8986.t1
Asue_scaffold2	AUGUSTUS	CDS	18813092	18813168	.	-	0	ID=AsAtg8986.t1.cds;Parent=AsAtg8986.t1
Asue_scaffold2	AUGUSTUS	CDS	18813382	18813453	.	-	0	ID=AsAtg8986.t1.cds;Parent=AsAtg8986.t1
Asue_scaffold2	AUGUSTUS	CDS	18813536	18813696	.	-	2	ID=AsAtg8986.t1.cds;Parent=AsAtg8986.t1
Asue_scaffold2	AUGUSTUS	CDS	18813787	18813973	.	-	0	ID=AsAtg8986.t1.cds;Parent=AsAtg8986.t1
Asue_scaffold2	AUGUSTUS	CDS	18814070	18814189	.	-	0	ID=AsAtg8986.t1.cds;Parent=AsAtg8986.t1
Asue_scaffold2	AUGUSTUS	CDS	18814315	18814398	.	-	0	ID=AsAtg8986.t1.cds;Parent=AsAtg8986.t1
Asue_scaffold2	AUGUSTUS	CDS	18814474	18814667	.	-	2	ID=AsAtg8986.t1.cds;Parent=AsAtg8986.t1
Asue_scaffold2	AUGUSTUS	CDS	18815398	18815559	.	-	2	ID=AsAtg8986.t1.cds;Parent=AsAtg8986.t1
Asue_scaffold2	AUGUSTUS	CDS	18815658	18815885	.	-	2	ID=AsAtg8986.t1.cds;Parent=AsAtg8986.t1
Asue_scaffold2	AUGUSTUS	CDS	18816005	18816083	.	-	0	ID=AsAtg8986.t1.cds;Parent=AsAtg8986.t1
Asue_scaffold2	AUGUSTUS	CDS	18816167	18816328	.	-	0	ID=AsAtg8986.t1.cds;Parent=AsAtg8986.t1
Asue_scaffold2	AUGUSTUS	CDS	18816509	18816625	.	-	0	ID=AsAtg8986.t1.cds;Parent=AsAtg8986.t1
Asue_scaffold2	AUGUSTUS	exon	18810980	18811111	.	-	.	ID=AsAtg8986.t1.exon1;Parent=AsAtg8986.t1
Asue_scaffold2	AUGUSTUS	exon	18811237	18811402	.	-	.	ID=AsAtg8986.t1.exon2;Parent=AsAtg8986.t1
Asue_scaffold2	AUGUSTUS	exon	18811497	18811699	.	-	.	ID=AsAtg8986.t1.exon3;Parent=AsAtg8986.t1
Asue_scaffold2	AUGUSTUS	exon	18811785	18811922	.	-	.	ID=AsAtg8986.t1.exon4;Parent=AsAtg8986.t1
Asue_scaffold2	AUGUSTUS	exon	18812161	18812247	.	-	.	ID=AsAtg8986.t1.exon5;Parent=AsAtg8986.t1
Asue_scaffold2	AUGUSTUS	exon	18812340	18812412	.	-	.	ID=AsAtg8986.t1.exon6;Parent=AsAtg8986.t1
Asue_scaffold2	AUGUSTUS	exon	18812524	18812718	.	-	.	ID=AsAtg8986.t1.exon7;Parent=AsAtg8986.t1
Asue_scaffold2	AUGUSTUS	exon	18813092	18813168	.	-	.	ID=AsAtg8986.t1.exon8;Parent=AsAtg8986.t1
Asue_scaffold2	AUGUSTUS	exon	18813382	18813453	.	-	.	ID=AsAtg8986.t1.exon9;Parent=AsAtg8986.t1
Asue_scaffold2	AUGUSTUS	exon	18813536	18813696	.	-	.	ID=AsAtg8986.t1.exon10;Parent=AsAtg8986.t1
Asue_scaffold2	AUGUSTUS	exon	18813787	18813973	.	-	.	ID=AsAtg8986.t1.exon11;Parent=AsAtg8986.t1
Asue_scaffold2	AUGUSTUS	exon	18814070	18814189	.	-	.	ID=AsAtg8986.t1.exon12;Parent=AsAtg8986.t1
Asue_scaffold2	AUGUSTUS	exon	18814315	18814398	.	-	.	ID=AsAtg8986.t1.exon13;Parent=AsAtg8986.t1
Asue_scaffold2	AUGUSTUS	exon	18814474	18814667	.	-	.	ID=AsAtg8986.t1.exon14;Parent=AsAtg8986.t1
Asue_scaffold2	AUGUSTUS	exon	18815398	18815559	.	-	.	ID=AsAtg8986.t1.exon15;Parent=AsAtg8986.t1
Asue_scaffold2	AUGUSTUS	exon	18815658	18815885	.	-	.	ID=AsAtg8986.t1.exon16;Parent=AsAtg8986.t1
Asue_scaffold2	AUGUSTUS	exon	18816005	18816083	.	-	.	ID=AsAtg8986.t1.exon17;Parent=AsAtg8986.t1
Asue_scaffold2	AUGUSTUS	exon	18816167	18816328	.	-	.	ID=AsAtg8986.t1.exon18;Parent=AsAtg8986.t1
Asue_scaffold2	AUGUSTUS	exon	18816509	18816625	.	-	.	ID=AsAtg8986.t1.exon19;Parent=AsAtg8986.t1
###
# start gene g8987
# protein sequence = [MGEAGQSRDGESVTPLVGGGNGDNAVAPQVFNSLPALNEAASYITQATSYLGSCFSDYSVEYGGKDTISHPHELLRST
# SGVDGNSPVSVCISPGERFSTSSEASTSDANSPSRESTEILPQATNAIVTSNRLNLNGISMFQGLIERARRTVRGSADDIGWLQRAPEMPPVEDGTDR
# FNKILEDIGHGVHRLPNTVVYLLVPGLFSNHGPLYFVDTKTKFSKMGLACHIAKIHSESSVEKNAREIKEYIEELCWGSNKRVLLLGHSKGGIDAAAA
# LSLYWPELKDKVAGLVLAQSPYGGSPIATDILREGQLGDYVNLRKMMEILISKVIKGDIQALEDLTYERRKEFLKNHPLPRELPTVSFRTEASISPAV
# LSTLSHVAHAELPLTNQAAKLPVVMPLGAAMAACAQLLQVRYGEKSDGLVTCCDAEVPGSVVVRPKRKLDHAWMVYSSLNEVPLEADAAQVCEALLTL
# LVQVEQERQQKLATKID]
# Evidence for and against this transcript:
# % of transcript supported by hints (any source): 78.9
# CDS exons: 7/8
#      P:   7 
# CDS introns: 7/7
#      E:   7 
#      P:   7 
# 5'UTR exons and introns: 1/3
#      E:   1 
# 3'UTR exons and introns: 0/1
# hint groups fully obeyed: 17
#      E:   8 
#      P:   9 
# incompatible hint groups: 6
#      P:   6 
# end gene g8987
Asue_scaffold2	AUGUSTUS	gene	18817243	18820476	.	-	.	ID=AsAtg8987
Asue_scaffold2	AUGUSTUS	mRNA	18817243	18820476	.	-	.	ID=AsAtg8987.t1;Parent=AsAtg8987
Asue_scaffold2	AUGUSTUS	CDS	18817376	18817849	.	-	0	ID=AsAtg8987.t1.cds;Parent=AsAtg8987.t1
Asue_scaffold2	AUGUSTUS	CDS	18818032	18818319	.	-	0	ID=AsAtg8987.t1.cds;Parent=AsAtg8987.t1
Asue_scaffold2	AUGUSTUS	CDS	18818400	18818497	.	-	2	ID=AsAtg8987.t1.cds;Parent=AsAtg8987.t1
Asue_scaffold2	AUGUSTUS	CDS	18818583	18818632	.	-	1	ID=AsAtg8987.t1.cds;Parent=AsAtg8987.t1
Asue_scaffold2	AUGUSTUS	CDS	18818744	18818872	.	-	1	ID=AsAtg8987.t1.cds;Parent=AsAtg8987.t1
Asue_scaffold2	AUGUSTUS	CDS	18819038	18819284	.	-	2	ID=AsAtg8987.t1.cds;Parent=AsAtg8987.t1
Asue_scaffold2	AUGUSTUS	CDS	18819459	18819585	.	-	0	ID=AsAtg8987.t1.cds;Parent=AsAtg8987.t1
Asue_scaffold2	AUGUSTUS	CDS	18819821	18819871	.	-	0	ID=AsAtg8987.t1.cds;Parent=AsAtg8987.t1
Asue_scaffold2	AUGUSTUS	exon	18817376	18817849	.	-	.	ID=AsAtg8987.t1.exon1;Parent=AsAtg8987.t1
Asue_scaffold2	AUGUSTUS	exon	18818032	18818319	.	-	.	ID=AsAtg8987.t1.exon2;Parent=AsAtg8987.t1
Asue_scaffold2	AUGUSTUS	exon	18818400	18818497	.	-	.	ID=AsAtg8987.t1.exon3;Parent=AsAtg8987.t1
Asue_scaffold2	AUGUSTUS	exon	18818583	18818632	.	-	.	ID=AsAtg8987.t1.exon4;Parent=AsAtg8987.t1
Asue_scaffold2	AUGUSTUS	exon	18818744	18818872	.	-	.	ID=AsAtg8987.t1.exon5;Parent=AsAtg8987.t1
Asue_scaffold2	AUGUSTUS	exon	18819038	18819284	.	-	.	ID=AsAtg8987.t1.exon6;Parent=AsAtg8987.t1
Asue_scaffold2	AUGUSTUS	exon	18819459	18819585	.	-	.	ID=AsAtg8987.t1.exon7;Parent=AsAtg8987.t1
Asue_scaffold2	AUGUSTUS	exon	18819821	18819871	.	-	.	ID=AsAtg8987.t1.exon8;Parent=AsAtg8987.t1
###
# start gene g8988
# protein sequence = [MSKESSPPKVPSTTMEYERRLEAAAEIILEKEAKFSNTPPDCSEFGVTATLKPHQVEGVSWLIQKYLLGVNVVLGDEM
# GLGKTLQAISFLSYLKFRQGLPGPFLVLCPLSVTDGWVSEINRFTPNLEVLRYVGDKYCRLDMRKSMYDHVKKSSKGHFLPFDVLLTTYDIALVDQDF
# LSQIPWQYAIIDEAQRLKNPNSVLYNVLLEQFLIPRRLLITGTPIQNNLTELWALMHFCMPLVFGTLDQFLSAFKETGDGLSGLDVSNDKETYKSLKF
# ILGAFMLRRTKSLLIESGNLVLPPLTELTVMVPLVSLQKKIYTSILRKELPGLLELSSGGSNHTSLQNIVIQLRKACSHPYLFPGIEPEPFEEGEHLV
# QASGKLLVLDQLLKRLHDSGHRVLLFSQMTSTLDILQDFMELRRYSYERLDGSVRAEERFAAIKNFSAKTERGLDSEVDGSNAFVFMISTRAGGVGLN
# LVAADTVIFYEQDWNPQVDKQALQRAHRIGQISHVLSINLVTEHSVEEVILRRAERKLQLSHNVVGDNMEEKEEDGGDLRSLVFGLQRFDPEEIHNEE
# SDNLKMVEISSLAEKVVAIRQNVEPDKEERRFEINSSDTLLGNTSSASLDSELDEASYLSWVEKLKEAARSSKDEKIIELGNRKNLSEERNLRIEAAR
# KKAEEKKLATWGAHGYQSLSVEEPILPDDVDSSSDAGSVNFVFGDCTNPSTVSHEPAIIFSCVDDSGNWGRGGMFDALSKLSNTVPTAYHRASEFKDL
# DLGDLHLIKIDDNDDQQNTQASKPLWVAVAVTQSYNSRRKVPRSSISIPDLESCLAKASFSASQKSASLHMPRIGYQDGSDRSQWYTVERLLRKYSSI
# FTVKIFVYYYRRSP]
# Evidence for and against this transcript:
# % of transcript supported by hints (any source): 94.3
# CDS exons: 17/17
#      P:  17 
# CDS introns: 16/16
#      E:   1 
#      P:  16 
# 5'UTR exons and introns: 0/1
# 3'UTR exons and introns: 0/1
# hint groups fully obeyed: 20
#      E:   1 
#      P:  19 
# incompatible hint groups: 17
#      P:  17 (AT2G44980.1,TRINITY_GG_13_c1549_g1_i1,TRINITY_GG_13_c1397_g1_i1)
# protein sequence = [MSKESSPPKVPSTTMEYERRLEAAAEIILEKEAKFSNTPPDCSEFGVTATLKPHQVEGVSWLIQKYLLGVNVVLELDQ
# MGLGKTLQAISFLSYLKFRQGLPGPFLVLCPLSVTDGWVSEINRFTPNLEVLRYVGDKYCRLDMRKSMYDHVKKSSKGHFLPFDVLLTTYDIALVDQD
# FLSQIPWQYAIIDEAQRLKNPNSVLYNVLLEQFLIPRRLLITGTPIQNNLTELWALMHFCMPLVFGTLDQFLSAFKETGDGLSGLDVSNDKETYKSLK
# FILGAFMLRRTKSLLIESGNLVLPPLTELTVMVPLVSLQKKIYTSILRKELPGLLELSSGGSNHTSLQNIVIQLRKACSHPYLFPGIEPEPFEEGEHL
# VQASGKLLVLDQLLKRLHDSGHRVLLFSQMTSTLDILQDFMELRRYSYERLDGSVRAEERFAAIKNFSAKTERGLDSEVDGSNAFVFMISTRAGGVGL
# NLVAADTVIFYEQDWNPQVDKQALQRAHRIGQISHVLSINLVTEHSVEEVILRRAERKLQLSHNVVGDNMEEKEEDGGDLRSLVFGLQRFDPEEIHNE
# ESDNLKMVEISSLAEKVVAIRQNVEPDKEERRFEINSSDTLLGNTSSASLDSELDEASYLSWVEKLKEAARSSKDEKIIELGNRKNLSEERNLRIEAA
# RKKAEEKKLATWGAHGYQSLSVEEPILPDDVDSSSDAGSVNFVFGDCTNPSTVSHEPAIIFSCVDDSGNWGRGGMFDALSKLSNTVPTAYHRASEFKD
# LDLGDLHLIKIDDNDDQQNTQASKPLWVAVAVTQSYNSRRKVPRSSISIPDLESCLAKASFSASQKSASLHMPRIGYQDGSDRSQWYTVERLLRKYSS
# IFTVKIFVYYYRRSP]
# Evidence for and against this transcript:
# % of transcript supported by hints (any source): 93.9
# CDS exons: 16/16
#      P:  16 
# CDS introns: 15/15
#      E:   1 
#      P:  15 
# 5'UTR exons and introns: 0/1
# 3'UTR exons and introns: 0/1
# hint groups fully obeyed: 21
#      E:   1 
#      P:  20 
# incompatible hint groups: 16
#      P:  16 (AT2G44980.1,TRINITY_GG_13_c1549_g1_i1,TRINITY_GG_13_c1397_g1_i1)
# end gene g8988
Asue_scaffold2	AUGUSTUS	gene	18820572	18825156	.	-	.	ID=AsAtg8988
Asue_scaffold2	AUGUSTUS	mRNA	18820572	18825156	.	-	.	ID=AsAtg8988.t1;Parent=AsAtg8988
Asue_scaffold2	AUGUSTUS	CDS	18820720	18820744	.	-	1	ID=AsAtg8988.t1.cds;Parent=AsAtg8988.t1
Asue_scaffold2	AUGUSTUS	CDS	18820821	18820935	.	-	2	ID=AsAtg8988.t1.cds;Parent=AsAtg8988.t1
Asue_scaffold2	AUGUSTUS	CDS	18821062	18821226	.	-	2	ID=AsAtg8988.t1.cds;Parent=AsAtg8988.t1
Asue_scaffold2	AUGUSTUS	CDS	18821307	18821452	.	-	1	ID=AsAtg8988.t1.cds;Parent=AsAtg8988.t1
Asue_scaffold2	AUGUSTUS	CDS	18821533	18822158	.	-	0	ID=AsAtg8988.t1.cds;Parent=AsAtg8988.t1
Asue_scaffold2	AUGUSTUS	CDS	18822235	18822360	.	-	0	ID=AsAtg8988.t1.cds;Parent=AsAtg8988.t1
Asue_scaffold2	AUGUSTUS	CDS	18822482	18822682	.	-	0	ID=AsAtg8988.t1.cds;Parent=AsAtg8988.t1
Asue_scaffold2	AUGUSTUS	CDS	18822764	18822871	.	-	0	ID=AsAtg8988.t1.cds;Parent=AsAtg8988.t1
Asue_scaffold2	AUGUSTUS	CDS	18822956	18823045	.	-	0	ID=AsAtg8988.t1.cds;Parent=AsAtg8988.t1
Asue_scaffold2	AUGUSTUS	CDS	18823155	18823272	.	-	1	ID=AsAtg8988.t1.cds;Parent=AsAtg8988.t1
Asue_scaffold2	AUGUSTUS	CDS	18823372	18823507	.	-	2	ID=AsAtg8988.t1.cds;Parent=AsAtg8988.t1
Asue_scaffold2	AUGUSTUS	CDS	18823624	18823804	.	-	0	ID=AsAtg8988.t1.cds;Parent=AsAtg8988.t1
Asue_scaffold2	AUGUSTUS	CDS	18824027	18824158	.	-	0	ID=AsAtg8988.t1.cds;Parent=AsAtg8988.t1
Asue_scaffold2	AUGUSTUS	CDS	18824291	18824442	.	-	2	ID=AsAtg8988.t1.cds;Parent=AsAtg8988.t1
Asue_scaffold2	AUGUSTUS	CDS	18824540	18824618	.	-	0	ID=AsAtg8988.t1.cds;Parent=AsAtg8988.t1
Asue_scaffold2	AUGUSTUS	CDS	18824698	18824705	.	-	2	ID=AsAtg8988.t1.cds;Parent=AsAtg8988.t1
Asue_scaffold2	AUGUSTUS	CDS	18824833	18825055	.	-	0	ID=AsAtg8988.t1.cds;Parent=AsAtg8988.t1
Asue_scaffold2	AUGUSTUS	exon	18820720	18820744	.	-	.	ID=AsAtg8988.t1.exon1;Parent=AsAtg8988.t1
Asue_scaffold2	AUGUSTUS	exon	18820821	18820935	.	-	.	ID=AsAtg8988.t1.exon2;Parent=AsAtg8988.t1
Asue_scaffold2	AUGUSTUS	exon	18821062	18821226	.	-	.	ID=AsAtg8988.t1.exon3;Parent=AsAtg8988.t1
Asue_scaffold2	AUGUSTUS	exon	18821307	18821452	.	-	.	ID=AsAtg8988.t1.exon4;Parent=AsAtg8988.t1
Asue_scaffold2	AUGUSTUS	exon	18821533	18822158	.	-	.	ID=AsAtg8988.t1.exon5;Parent=AsAtg8988.t1
Asue_scaffold2	AUGUSTUS	exon	18822235	18822360	.	-	.	ID=AsAtg8988.t1.exon6;Parent=AsAtg8988.t1
Asue_scaffold2	AUGUSTUS	exon	18822482	18822682	.	-	.	ID=AsAtg8988.t1.exon7;Parent=AsAtg8988.t1
Asue_scaffold2	AUGUSTUS	exon	18822764	18822871	.	-	.	ID=AsAtg8988.t1.exon8;Parent=AsAtg8988.t1
Asue_scaffold2	AUGUSTUS	exon	18822956	18823045	.	-	.	ID=AsAtg8988.t1.exon9;Parent=AsAtg8988.t1
Asue_scaffold2	AUGUSTUS	exon	18823155	18823272	.	-	.	ID=AsAtg8988.t1.exon10;Parent=AsAtg8988.t1
Asue_scaffold2	AUGUSTUS	exon	18823372	18823507	.	-	.	ID=AsAtg8988.t1.exon11;Parent=AsAtg8988.t1
Asue_scaffold2	AUGUSTUS	exon	18823624	18823804	.	-	.	ID=AsAtg8988.t1.exon12;Parent=AsAtg8988.t1
Asue_scaffold2	AUGUSTUS	exon	18824027	18824158	.	-	.	ID=AsAtg8988.t1.exon13;Parent=AsAtg8988.t1
Asue_scaffold2	AUGUSTUS	exon	18824291	18824442	.	-	.	ID=AsAtg8988.t1.exon14;Parent=AsAtg8988.t1
Asue_scaffold2	AUGUSTUS	exon	18824540	18824618	.	-	.	ID=AsAtg8988.t1.exon15;Parent=AsAtg8988.t1
Asue_scaffold2	AUGUSTUS	exon	18824698	18824705	.	-	.	ID=AsAtg8988.t1.exon16;Parent=AsAtg8988.t1
Asue_scaffold2	AUGUSTUS	exon	18824833	18825055	.	-	.	ID=AsAtg8988.t1.exon17;Parent=AsAtg8988.t1
Asue_scaffold2	AUGUSTUS	mRNA	18820572	18825156	.	-	.	ID=AsAtg8988.t2;Parent=AsAtg8988
Asue_scaffold2	AUGUSTUS	CDS	18820720	18820744	.	-	1	ID=AsAtg8988.t2.cds;Parent=AsAtg8988.t2
Asue_scaffold2	AUGUSTUS	CDS	18820821	18820935	.	-	2	ID=AsAtg8988.t2.cds;Parent=AsAtg8988.t2
Asue_scaffold2	AUGUSTUS	CDS	18821062	18821226	.	-	2	ID=AsAtg8988.t2.cds;Parent=AsAtg8988.t2
Asue_scaffold2	AUGUSTUS	CDS	18821307	18821452	.	-	1	ID=AsAtg8988.t2.cds;Parent=AsAtg8988.t2
Asue_scaffold2	AUGUSTUS	CDS	18821533	18822158	.	-	0	ID=AsAtg8988.t2.cds;Parent=AsAtg8988.t2
Asue_scaffold2	AUGUSTUS	CDS	18822235	18822360	.	-	0	ID=AsAtg8988.t2.cds;Parent=AsAtg8988.t2
Asue_scaffold2	AUGUSTUS	CDS	18822482	18822682	.	-	0	ID=AsAtg8988.t2.cds;Parent=AsAtg8988.t2
Asue_scaffold2	AUGUSTUS	CDS	18822764	18822871	.	-	0	ID=AsAtg8988.t2.cds;Parent=AsAtg8988.t2
Asue_scaffold2	AUGUSTUS	CDS	18822956	18823045	.	-	0	ID=AsAtg8988.t2.cds;Parent=AsAtg8988.t2
Asue_scaffold2	AUGUSTUS	CDS	18823155	18823272	.	-	1	ID=AsAtg8988.t2.cds;Parent=AsAtg8988.t2
Asue_scaffold2	AUGUSTUS	CDS	18823372	18823507	.	-	2	ID=AsAtg8988.t2.cds;Parent=AsAtg8988.t2
Asue_scaffold2	AUGUSTUS	CDS	18823624	18823804	.	-	0	ID=AsAtg8988.t2.cds;Parent=AsAtg8988.t2
Asue_scaffold2	AUGUSTUS	CDS	18824027	18824158	.	-	0	ID=AsAtg8988.t2.cds;Parent=AsAtg8988.t2
Asue_scaffold2	AUGUSTUS	CDS	18824291	18824442	.	-	2	ID=AsAtg8988.t2.cds;Parent=AsAtg8988.t2
Asue_scaffold2	AUGUSTUS	CDS	18824540	18824629	.	-	2	ID=AsAtg8988.t2.cds;Parent=AsAtg8988.t2
Asue_scaffold2	AUGUSTUS	CDS	18824833	18825055	.	-	0	ID=AsAtg8988.t2.cds;Parent=AsAtg8988.t2
Asue_scaffold2	AUGUSTUS	exon	18820720	18820744	.	-	.	ID=AsAtg8988.t2.exon1;Parent=AsAtg8988.t2
Asue_scaffold2	AUGUSTUS	exon	18820821	18820935	.	-	.	ID=AsAtg8988.t2.exon2;Parent=AsAtg8988.t2
Asue_scaffold2	AUGUSTUS	exon	18821062	18821226	.	-	.	ID=AsAtg8988.t2.exon3;Parent=AsAtg8988.t2
Asue_scaffold2	AUGUSTUS	exon	18821307	18821452	.	-	.	ID=AsAtg8988.t2.exon4;Parent=AsAtg8988.t2
Asue_scaffold2	AUGUSTUS	exon	18821533	18822158	.	-	.	ID=AsAtg8988.t2.exon5;Parent=AsAtg8988.t2
Asue_scaffold2	AUGUSTUS	exon	18822235	18822360	.	-	.	ID=AsAtg8988.t2.exon6;Parent=AsAtg8988.t2
Asue_scaffold2	AUGUSTUS	exon	18822482	18822682	.	-	.	ID=AsAtg8988.t2.exon7;Parent=AsAtg8988.t2
Asue_scaffold2	AUGUSTUS	exon	18822764	18822871	.	-	.	ID=AsAtg8988.t2.exon8;Parent=AsAtg8988.t2
Asue_scaffold2	AUGUSTUS	exon	18822956	18823045	.	-	.	ID=AsAtg8988.t2.exon9;Parent=AsAtg8988.t2
Asue_scaffold2	AUGUSTUS	exon	18823155	18823272	.	-	.	ID=AsAtg8988.t2.exon10;Parent=AsAtg8988.t2
Asue_scaffold2	AUGUSTUS	exon	18823372	18823507	.	-	.	ID=AsAtg8988.t2.exon11;Parent=AsAtg8988.t2
Asue_scaffold2	AUGUSTUS	exon	18823624	18823804	.	-	.	ID=AsAtg8988.t2.exon12;Parent=AsAtg8988.t2
Asue_scaffold2	AUGUSTUS	exon	18824027	18824158	.	-	.	ID=AsAtg8988.t2.exon13;Parent=AsAtg8988.t2
Asue_scaffold2	AUGUSTUS	exon	18824291	18824442	.	-	.	ID=AsAtg8988.t2.exon14;Parent=AsAtg8988.t2
Asue_scaffold2	AUGUSTUS	exon	18824540	18824629	.	-	.	ID=AsAtg8988.t2.exon15;Parent=AsAtg8988.t2
Asue_scaffold2	AUGUSTUS	exon	18824833	18825055	.	-	.	ID=AsAtg8988.t2.exon16;Parent=AsAtg8988.t2
###
# start gene g8989
# protein sequence = [MLTKMSLPIPPKFLPPLKSPPIHHHQAPPPLAPPRAAISISIPDTGLGRTGTILDESTSSAFRDYQSLFVSQRSETIE
# PVVIKPIEGSIPVNFPSGTYYLAGPGLFTDDHGSTVHPLDGHGYLRAFHIDGNKRKATFTAKYVKTEAKKEEHDPVTDTWRFTHRGPFSVLKGGKRFG
# NTKVMKNVANTSVLKWAGRLLCLWEGGEPYEIESGSLDTVGRFNVENNGCESCDDDDSSDRDLSGHDIWDTAADLLKPILQGVFKMPPKRFLSHYKVD
# GRRKRLLTVTCNAEDMLLPRSNFTFCEYDSEFKLIQTKXXXXXXXXXXXXXAFTDTHYILFANRVKLNPIGSIAAMCGMSPMVSALSLNPSNESSPIY
# ILPRFSDKYSRGGRDWRVPVEVSSQLWLIHSGNAYETREDNGDLKIQIQASACSYRWFDFQKMFGYDWQSNKLDPSVMNLNRGDDKLLPHLVKVSMTL
# DSTGNCNSCDVEPLNGWNKPSDFPVINSSWSGKKNKYMYSAASSGTRSELPHFPFDMVVKFDLDSNLVRTWSTGARRFVGEPMFVPKNSVEEGEEEDD
# GYIVVVEYAVSVERCYLVILDAKKIGESDAVVSRLEVPRNLTFPMGFHGLWASD]
# Evidence for and against this transcript:
# % of transcript supported by hints (any source): 76.9
# CDS exons: 5/6
#      P:   5 
# CDS introns: 5/5
#      P:   5 
# 5'UTR exons and introns: 0/1
# 3'UTR exons and introns: 0/1
# hint groups fully obeyed: 0
# incompatible hint groups: 1
#      P:   1 (AT2G44990.1)
# end gene g8989
Asue_scaffold2	AUGUSTUS	gene	18827271	18829876	.	+	.	ID=AsAtg8989
Asue_scaffold2	AUGUSTUS	mRNA	18827271	18829876	.	+	.	ID=AsAtg8989.t1;Parent=AsAtg8989
Asue_scaffold2	AUGUSTUS	CDS	18827310	18828081	.	+	0	ID=AsAtg8989.t1.cds;Parent=AsAtg8989.t1
Asue_scaffold2	AUGUSTUS	CDS	18828208	18828336	.	+	2	ID=AsAtg8989.t1.cds;Parent=AsAtg8989.t1
Asue_scaffold2	AUGUSTUS	CDS	18828423	18828554	.	+	2	ID=AsAtg8989.t1.cds;Parent=AsAtg8989.t1
Asue_scaffold2	AUGUSTUS	CDS	18828661	18828936	.	+	2	ID=AsAtg8989.t1.cds;Parent=AsAtg8989.t1
Asue_scaffold2	AUGUSTUS	CDS	18829061	18829476	.	+	2	ID=AsAtg8989.t1.cds;Parent=AsAtg8989.t1
Asue_scaffold2	AUGUSTUS	CDS	18829571	18829714	.	+	0	ID=AsAtg8989.t1.cds;Parent=AsAtg8989.t1
Asue_scaffold2	AUGUSTUS	exon	18827310	18828081	.	+	.	ID=AsAtg8989.t1.exon1;Parent=AsAtg8989.t1
Asue_scaffold2	AUGUSTUS	exon	18828208	18828336	.	+	.	ID=AsAtg8989.t1.exon2;Parent=AsAtg8989.t1
Asue_scaffold2	AUGUSTUS	exon	18828423	18828554	.	+	.	ID=AsAtg8989.t1.exon3;Parent=AsAtg8989.t1
Asue_scaffold2	AUGUSTUS	exon	18828661	18828936	.	+	.	ID=AsAtg8989.t1.exon4;Parent=AsAtg8989.t1
Asue_scaffold2	AUGUSTUS	exon	18829061	18829476	.	+	.	ID=AsAtg8989.t1.exon5;Parent=AsAtg8989.t1
Asue_scaffold2	AUGUSTUS	exon	18829571	18829714	.	+	.	ID=AsAtg8989.t1.exon6;Parent=AsAtg8989.t1
###
# start gene g8990
# protein sequence = [MSGFPFGQSNSVGGFSFGSSSATNSSSASSTTSPLSFSFNQSSNPSSTGFGFGSSVSSTPASSTTPSFGFGASSTPSF
# GFGSSASSSTPSFGFGSSASVTPASTTPSFGFGTAASSSAPAPSLFGSSTTNASSAAPGSSPFGFVTSSASSTATPSSSLFGAPASSAATPSSSPFGA
# APASGSTPLFGSSPSLFSAPSSASASNSSLFGASSSAATSTSPLFGAPSSATGATPSFSVASSAPGSSSSIFGATGSSPSFSVASSASGSSPSIFGAT
# GSSPSIFGSSSSAGSTPSLFASSSSGATTSSPSPFGVSTFNSSSTSNTSNASASPFSASTGFSFLKSTASSTTSSTTPSAPPQTASSSSSFSFGTSAN
# SGFNLSTGSSAAPASSTSGAVFSIATTTTTSSSTPAATSAPASSAPASTMAFPSFGVTSSATNTTPASSAATFSTTGFGLASSTPATGSTNSFTGFAV
# PKTSTPASSSQPQTTSPAFSFSLPSSXXXXXXXXXXXXXXQTTLVVPSSSGTSTAVAPVAGSPKLPSEITGKTVEEIIKEWNTELQERTGRFRKQANA
# IAEWDKRILQNRDVLLRLEIEVAKVVETQSSLERQLELIETHQQEVDKALQSMEEEAERIYNDERKSLLDDEAASTRDAMYEQSELVERELEHMTEQI
# RSIIQSVNANQGGELEAIDGMSPLDVVVRILNNQLSSLMWIDEKAEEFSSRIQKIALQGSGGDRELMAPKHWMS]
# Evidence for and against this transcript:
# % of transcript supported by hints (any source): 89.5
# CDS exons: 9/9
#      P:   9 
# CDS introns: 8/8
#      E:   5 
#      P:   8 
# 5'UTR exons and introns: 0/1
# 3'UTR exons and introns: 0/1
# hint groups fully obeyed: 14
#      E:   5 
#      P:   9 
# incompatible hint groups: 10
#      P:  10 (TRINITY_GG_13_c152_g1_i1,AT2G45000.1)
# end gene g8990
Asue_scaffold2	AUGUSTUS	gene	18832421	18836146	.	+	.	ID=AsAtg8990
Asue_scaffold2	AUGUSTUS	mRNA	18832421	18836146	.	+	.	ID=AsAtg8990.t1;Parent=AsAtg8990
Asue_scaffold2	AUGUSTUS	CDS	18832550	18834023	.	+	0	ID=AsAtg8990.t1.cds;Parent=AsAtg8990.t1
Asue_scaffold2	AUGUSTUS	CDS	18834313	18834400	.	+	2	ID=AsAtg8990.t1.cds;Parent=AsAtg8990.t1
Asue_scaffold2	AUGUSTUS	CDS	18834520	18834595	.	+	1	ID=AsAtg8990.t1.cds;Parent=AsAtg8990.t1
Asue_scaffold2	AUGUSTUS	CDS	18834679	18834801	.	+	0	ID=AsAtg8990.t1.cds;Parent=AsAtg8990.t1
Asue_scaffold2	AUGUSTUS	CDS	18834970	18835047	.	+	0	ID=AsAtg8990.t1.cds;Parent=AsAtg8990.t1
Asue_scaffold2	AUGUSTUS	CDS	18835300	18835403	.	+	0	ID=AsAtg8990.t1.cds;Parent=AsAtg8990.t1
Asue_scaffold2	AUGUSTUS	CDS	18835583	18835670	.	+	1	ID=AsAtg8990.t1.cds;Parent=AsAtg8990.t1
Asue_scaffold2	AUGUSTUS	CDS	18835750	18835848	.	+	0	ID=AsAtg8990.t1.cds;Parent=AsAtg8990.t1
Asue_scaffold2	AUGUSTUS	CDS	18835936	18836028	.	+	0	ID=AsAtg8990.t1.cds;Parent=AsAtg8990.t1
Asue_scaffold2	AUGUSTUS	exon	18832550	18834023	.	+	.	ID=AsAtg8990.t1.exon1;Parent=AsAtg8990.t1
Asue_scaffold2	AUGUSTUS	exon	18834313	18834400	.	+	.	ID=AsAtg8990.t1.exon2;Parent=AsAtg8990.t1
Asue_scaffold2	AUGUSTUS	exon	18834520	18834595	.	+	.	ID=AsAtg8990.t1.exon3;Parent=AsAtg8990.t1
Asue_scaffold2	AUGUSTUS	exon	18834679	18834801	.	+	.	ID=AsAtg8990.t1.exon4;Parent=AsAtg8990.t1
Asue_scaffold2	AUGUSTUS	exon	18834970	18835047	.	+	.	ID=AsAtg8990.t1.exon5;Parent=AsAtg8990.t1
Asue_scaffold2	AUGUSTUS	exon	18835300	18835403	.	+	.	ID=AsAtg8990.t1.exon6;Parent=AsAtg8990.t1
Asue_scaffold2	AUGUSTUS	exon	18835583	18835670	.	+	.	ID=AsAtg8990.t1.exon7;Parent=AsAtg8990.t1
Asue_scaffold2	AUGUSTUS	exon	18835750	18835848	.	+	.	ID=AsAtg8990.t1.exon8;Parent=AsAtg8990.t1
Asue_scaffold2	AUGUSTUS	exon	18835936	18836028	.	+	.	ID=AsAtg8990.t1.exon9;Parent=AsAtg8990.t1
###
# start gene g8991
# protein sequence = [MADGNASSRYVKLRKEQAPVEEDITPGELNQPIDVPQLNVRKCHECMQVLPETYEPPSDENWTTGIFGCAEDPESCRT
# GLFCPCVLFGRNIEAVREEIPWTQPCVCHAVCVEGGMALAAVTALFSGYIDPQTTVVICEGLFFAWWMCGIYSGLFRQELQKKYHLKNAPCDHCMVHC
# CLHWCALCQEHREMKNHLSDTEASSSTTMDPPPVQEMNTEERRDASSSSSSSPSSAKSQHNDLEMVPL]
# Evidence for and against this transcript:
# % of transcript supported by hints (any source): 77.8
# CDS exons: 4/4
#      P:   4 
# CDS introns: 3/3
#      E:   3 
#      P:   3 
# 5'UTR exons and introns: 0/1
# 3'UTR exons and introns: 0/1
# hint groups fully obeyed: 7
#      E:   3 
#      P:   4 
# incompatible hint groups: 5
#      P:   5 (TRINITY_GG_13_c143_g1_i2,AT2G45010.1)
# end gene g8991
Asue_scaffold2	AUGUSTUS	gene	18836341	18838300	.	+	.	ID=AsAtg8991
Asue_scaffold2	AUGUSTUS	mRNA	18836341	18838300	.	+	.	ID=AsAtg8991.t1;Parent=AsAtg8991
Asue_scaffold2	AUGUSTUS	CDS	18836441	18836551	.	+	0	ID=AsAtg8991.t1.cds;Parent=AsAtg8991.t1
Asue_scaffold2	AUGUSTUS	CDS	18837151	18837265	.	+	0	ID=AsAtg8991.t1.cds;Parent=AsAtg8991.t1
Asue_scaffold2	AUGUSTUS	CDS	18837425	18837693	.	+	2	ID=AsAtg8991.t1.cds;Parent=AsAtg8991.t1
Asue_scaffold2	AUGUSTUS	CDS	18837772	18838011	.	+	0	ID=AsAtg8991.t1.cds;Parent=AsAtg8991.t1
Asue_scaffold2	AUGUSTUS	exon	18836441	18836551	.	+	.	ID=AsAtg8991.t1.exon1;Parent=AsAtg8991.t1
Asue_scaffold2	AUGUSTUS	exon	18837151	18837265	.	+	.	ID=AsAtg8991.t1.exon2;Parent=AsAtg8991.t1
Asue_scaffold2	AUGUSTUS	exon	18837425	18837693	.	+	.	ID=AsAtg8991.t1.exon3;Parent=AsAtg8991.t1
Asue_scaffold2	AUGUSTUS	exon	18837772	18838011	.	+	.	ID=AsAtg8991.t1.exon4;Parent=AsAtg8991.t1
###
# start gene g8992
# protein sequence = [MARFPTSPAPNLLLRLFSSNKRASSPTAALLTGDFHLIRHFSAGTAARAVKDEKEPWWKESMDKLRNIGISAHIDSGK
# TTLTERVLFYTGRIHEIHEVRGRDGVGAKMDSMDLEREKGITIQSAATYCTWKDYKVNIIDTPGHVDFTIEVERALRVLDGAILVLCSVGGVQSQSIT
# VDRQMRRYEVPRVAFINKLDRMGADPWKVLNQARAKLRHHSAAVQVPIGLEENFQGLIDLIHVKAYFFHGSSGENVVAGDIPADMEGLVGDKRRELIE
# TVSEVDDVLAEKFLNDEPVSAAELEEAIRRATIAQKFVPVFMGSAFKNKGVQPLLDGVVSFLPSPNEVNNYALDQNNNEERVTLTGSPDGPLVALAFK
# LEEGRFGQLTYLRVYEGVIKKGDFIINVNTGKRIKVPRLVRMHSNDMEDIQEAHAGQIVAVFGIECASGDTFTDGSVKYTMTSMNVPEPVMSLAVQPV
# SKDSGGQFSKALNRFQKEDPTFRVGLDPESGQTIISGMGELHLDIYVERMRREYKVDATVGKPRVNFRETITQRAEFDYLHKKQSGGAGQYGRVTGYV
# EPLPPGSKEKFEFENMIVGQAIPSGFIPAIEKGFKEAANSGSLIGHPVENLRIVLTDGASHAVDSSELAFKMAAIYAFRLCYTAARPVILEPVMLVEL
# KVPTEFQGTVAGDINKRKGIIVGNDQEGDDSVITANVPLNNMFGYSTSLRSMTQGKGEFTMEYKEHSAVSNEVQAQLVNAYSASKATE]
# Evidence for and against this transcript:
# % of transcript supported by hints (any source): 94.6
# CDS exons: 18/18
#      P:  18 
# CDS introns: 17/17
#      E:  15 
#      P:  17 
# 5'UTR exons and introns: 0/1
# 3'UTR exons and introns: 0/1
# hint groups fully obeyed: 33
#      E:  15 
#      P:  18 
# incompatible hint groups: 19
#      P:  19 (TRINITY_GG_13_c1890_g1_i1,AT1G45332.1)
# end gene g8992
Asue_scaffold2	AUGUSTUS	gene	18840811	18845220	.	+	.	ID=AsAtg8992
Asue_scaffold2	AUGUSTUS	mRNA	18840811	18845220	.	+	.	ID=AsAtg8992.t1;Parent=AsAtg8992
Asue_scaffold2	AUGUSTUS	CDS	18840839	18841240	.	+	0	ID=AsAtg8992.t1.cds;Parent=AsAtg8992.t1
Asue_scaffold2	AUGUSTUS	CDS	18841386	18841607	.	+	0	ID=AsAtg8992.t1.cds;Parent=AsAtg8992.t1
Asue_scaffold2	AUGUSTUS	CDS	18841706	18841827	.	+	0	ID=AsAtg8992.t1.cds;Parent=AsAtg8992.t1
Asue_scaffold2	AUGUSTUS	CDS	18841920	18842070	.	+	1	ID=AsAtg8992.t1.cds;Parent=AsAtg8992.t1
Asue_scaffold2	AUGUSTUS	CDS	18842373	18842444	.	+	0	ID=AsAtg8992.t1.cds;Parent=AsAtg8992.t1
Asue_scaffold2	AUGUSTUS	CDS	18842584	18842679	.	+	0	ID=AsAtg8992.t1.cds;Parent=AsAtg8992.t1
Asue_scaffold2	AUGUSTUS	CDS	18842744	18842832	.	+	0	ID=AsAtg8992.t1.cds;Parent=AsAtg8992.t1
Asue_scaffold2	AUGUSTUS	CDS	18842963	18843029	.	+	1	ID=AsAtg8992.t1.cds;Parent=AsAtg8992.t1
Asue_scaffold2	AUGUSTUS	CDS	18843279	18843317	.	+	0	ID=AsAtg8992.t1.cds;Parent=AsAtg8992.t1
Asue_scaffold2	AUGUSTUS	CDS	18843422	18843482	.	+	0	ID=AsAtg8992.t1.cds;Parent=AsAtg8992.t1
Asue_scaffold2	AUGUSTUS	CDS	18843590	18843699	.	+	2	ID=AsAtg8992.t1.cds;Parent=AsAtg8992.t1
Asue_scaffold2	AUGUSTUS	CDS	18843796	18843870	.	+	0	ID=AsAtg8992.t1.cds;Parent=AsAtg8992.t1
Asue_scaffold2	AUGUSTUS	CDS	18843970	18844038	.	+	0	ID=AsAtg8992.t1.cds;Parent=AsAtg8992.t1
Asue_scaffold2	AUGUSTUS	CDS	18844132	18844253	.	+	0	ID=AsAtg8992.t1.cds;Parent=AsAtg8992.t1
Asue_scaffold2	AUGUSTUS	CDS	18844337	18844462	.	+	1	ID=AsAtg8992.t1.cds;Parent=AsAtg8992.t1
Asue_scaffold2	AUGUSTUS	CDS	18844578	18844799	.	+	1	ID=AsAtg8992.t1.cds;Parent=AsAtg8992.t1
Asue_scaffold2	AUGUSTUS	CDS	18844890	18844950	.	+	1	ID=AsAtg8992.t1.cds;Parent=AsAtg8992.t1
Asue_scaffold2	AUGUSTUS	CDS	18845026	18845184	.	+	0	ID=AsAtg8992.t1.cds;Parent=AsAtg8992.t1
Asue_scaffold2	AUGUSTUS	exon	18840839	18841240	.	+	.	ID=AsAtg8992.t1.exon1;Parent=AsAtg8992.t1
Asue_scaffold2	AUGUSTUS	exon	18841386	18841607	.	+	.	ID=AsAtg8992.t1.exon2;Parent=AsAtg8992.t1
Asue_scaffold2	AUGUSTUS	exon	18841706	18841827	.	+	.	ID=AsAtg8992.t1.exon3;Parent=AsAtg8992.t1
Asue_scaffold2	AUGUSTUS	exon	18841920	18842070	.	+	.	ID=AsAtg8992.t1.exon4;Parent=AsAtg8992.t1
Asue_scaffold2	AUGUSTUS	exon	18842373	18842444	.	+	.	ID=AsAtg8992.t1.exon5;Parent=AsAtg8992.t1
Asue_scaffold2	AUGUSTUS	exon	18842584	18842679	.	+	.	ID=AsAtg8992.t1.exon6;Parent=AsAtg8992.t1
Asue_scaffold2	AUGUSTUS	exon	18842744	18842832	.	+	.	ID=AsAtg8992.t1.exon7;Parent=AsAtg8992.t1
Asue_scaffold2	AUGUSTUS	exon	18842963	18843029	.	+	.	ID=AsAtg8992.t1.exon8;Parent=AsAtg8992.t1
Asue_scaffold2	AUGUSTUS	exon	18843279	18843317	.	+	.	ID=AsAtg8992.t1.exon9;Parent=AsAtg8992.t1
Asue_scaffold2	AUGUSTUS	exon	18843422	18843482	.	+	.	ID=AsAtg8992.t1.exon10;Parent=AsAtg8992.t1
Asue_scaffold2	AUGUSTUS	exon	18843590	18843699	.	+	.	ID=AsAtg8992.t1.exon11;Parent=AsAtg8992.t1
Asue_scaffold2	AUGUSTUS	exon	18843796	18843870	.	+	.	ID=AsAtg8992.t1.exon12;Parent=AsAtg8992.t1
Asue_scaffold2	AUGUSTUS	exon	18843970	18844038	.	+	.	ID=AsAtg8992.t1.exon13;Parent=AsAtg8992.t1
Asue_scaffold2	AUGUSTUS	exon	18844132	18844253	.	+	.	ID=AsAtg8992.t1.exon14;Parent=AsAtg8992.t1
Asue_scaffold2	AUGUSTUS	exon	18844337	18844462	.	+	.	ID=AsAtg8992.t1.exon15;Parent=AsAtg8992.t1
Asue_scaffold2	AUGUSTUS	exon	18844578	18844799	.	+	.	ID=AsAtg8992.t1.exon16;Parent=AsAtg8992.t1
Asue_scaffold2	AUGUSTUS	exon	18844890	18844950	.	+	.	ID=AsAtg8992.t1.exon17;Parent=AsAtg8992.t1
Asue_scaffold2	AUGUSTUS	exon	18845026	18845184	.	+	.	ID=AsAtg8992.t1.exon18;Parent=AsAtg8992.t1
###
# start gene g8993
# protein sequence = [MARYRPLKSFQPLQWIVLFSLHATSISKITKXXXXXXXXXXXXXXXCNRKPFTTIFSFFLLYLNLHNQQIIEARNPSQ
# FTTNPSPDVSIPEIKRHLQQYGYLPQNKESDDVSFEQALVRYQKNLGLPITGKPDSDTLSQILLPRCGFPDDVEPKTAPFHTGKKYVYFPGRPRWTRD
# VPLKLTYAFSQENLTPYLAPTDIRRVFRRAFGKWASVIPVSFIETEDYVIADIKIGFFNGDHGDGEPFDGVLGVLAHTFSPENGRLHLDKAETWAVDF
# DEEKSSVAVDLESVAVHEIGHVLGLGHSSVKDAAMYPTLKPRSKKVNLNMDDVVGVQSLYGTNPNFTLNSLLASETSTNLADGSRIRSQGMIYSTLST
# VIALCFLNW]
# Evidence for and against this transcript:
# % of transcript supported by hints (any source): 20
# CDS exons: 1/2
#      P:   1 
# CDS introns: 0/1
# 5'UTR exons and introns: 0/1
# 3'UTR exons and introns: 0/1
# hint groups fully obeyed: 0
# incompatible hint groups: 3
#      P:   3 (TRINITY_GG_13_c2052_g1_i1,AT2G45040.1)
# end gene g8993
Asue_scaffold2	AUGUSTUS	gene	18845481	18847281	.	+	.	ID=AsAtg8993
Asue_scaffold2	AUGUSTUS	mRNA	18845481	18847281	.	+	.	ID=AsAtg8993.t1;Parent=AsAtg8993
Asue_scaffold2	AUGUSTUS	CDS	18845796	18845848	.	+	0	ID=AsAtg8993.t1.cds;Parent=AsAtg8993.t1
Asue_scaffold2	AUGUSTUS	CDS	18846057	18847149	.	+	1	ID=AsAtg8993.t1.cds;Parent=AsAtg8993.t1
Asue_scaffold2	AUGUSTUS	exon	18845796	18845848	.	+	.	ID=AsAtg8993.t1.exon1;Parent=AsAtg8993.t1
Asue_scaffold2	AUGUSTUS	exon	18846057	18847149	.	+	.	ID=AsAtg8993.t1.exon2;Parent=AsAtg8993.t1
###
# start gene g8994
# protein sequence = [MDVYGLSSPDLLRIDDLLDFSNEDIFSASSSGGSTAATSSSSFPPPQNLSFHHHHLPSSADHHSFLHDICVPSDDAAH
# LEWLSQFVDDSFADFPANPLGGTMTSVKTETSFPGKPRSKRSRAPAPFAGTWSPMPLESEHQQLHSAAKFKPKKEQSXXXXXXXXHQSSSSETTEGGG
# MRRCTHCASEKTPQWRTGPLGPKTLCNACGVRFKSGRLVPEYRPASSPTFVLTQHSNSHRKVMELRRQKEVMRQPQQVQLHHHHHPF]
# Evidence for and against this transcript:
# % of transcript supported by hints (any source): 60
# CDS exons: 2/2
#      P:   2 
# CDS introns: 1/1
#      E:   1 
#      P:   1 
# 5'UTR exons and introns: 0/1
# 3'UTR exons and introns: 0/1
# hint groups fully obeyed: 2
#      E:   1 
#      P:   1 
# incompatible hint groups: 4
#      P:   4 (TRINITY_GG_13_c1719_g1_i1,AT2G45050.1)
# end gene g8994
Asue_scaffold2	AUGUSTUS	gene	18851281	18852335	.	+	.	ID=AsAtg8994
Asue_scaffold2	AUGUSTUS	mRNA	18851281	18852335	.	+	.	ID=AsAtg8994.t1;Parent=AsAtg8994
Asue_scaffold2	AUGUSTUS	CDS	18851365	18851580	.	+	0	ID=AsAtg8994.t1.cds;Parent=AsAtg8994.t1
Asue_scaffold2	AUGUSTUS	CDS	18851683	18852258	.	+	0	ID=AsAtg8994.t1.cds;Parent=AsAtg8994.t1
Asue_scaffold2	AUGUSTUS	exon	18851365	18851580	.	+	.	ID=AsAtg8994.t1.exon1;Parent=AsAtg8994.t1
Asue_scaffold2	AUGUSTUS	exon	18851683	18852258	.	+	.	ID=AsAtg8994.t1.exon2;Parent=AsAtg8994.t1
###
# start gene g8995
# protein sequence = [MVGSGAPQRGSAAATASMRRRKPTSGAGGGGASGGAAGSMLQFYTDDAPGLKISPNVVLIMSIGFIAFVAVLHVMGKL
# YFEVAVLERSFLMAALGESSSSEMDNAKSPEIQQSSPVHPPEYQKIATTTVENAASWIDDALRQALVYQKTITETVDSTIDASKARLSQIRDTSVAHT
# SQTIDSLRDIASEYNVYEQMVFGKIKDGVNVAASHPLISGTLAFGVGIFALKKTRRFVYYNTARMFVSEEALLSRADLKVKELRQSMDRLKAESEKLE
# RVATVAEEEFIRGRMKLRQAGKQIRGAISSAYKIEKQAAGLKDVLKELPTREASRFRTQISKRASEVKQERNALTKEVNKISNYGISV]
# Evidence for and against this transcript:
# % of transcript supported by hints (any source): 82.6
# CDS exons: 10/10
#      P:  10 
# CDS introns: 8/9
#      E:   8 
#      P:   8 
# 5'UTR exons and introns: 1/3
#      E:   1 
# 3'UTR exons and introns: 0/1
# hint groups fully obeyed: 20
#      E:   9 
#      P:  11 
# incompatible hint groups: 9
#      P:   9 (AT2G45060.1,TRINITY_GG_13_c168_g1_i1,AT2G45070.1)
# end gene g8995
Asue_scaffold2	AUGUSTUS	gene	18852828	18856646	.	-	.	ID=AsAtg8995
Asue_scaffold2	AUGUSTUS	mRNA	18852828	18856646	.	-	.	ID=AsAtg8995.t1;Parent=AsAtg8995
Asue_scaffold2	AUGUSTUS	CDS	18853061	18853150	.	-	0	ID=AsAtg8995.t1.cds;Parent=AsAtg8995.t1
Asue_scaffold2	AUGUSTUS	CDS	18853294	18853352	.	-	2	ID=AsAtg8995.t1.cds;Parent=AsAtg8995.t1
Asue_scaffold2	AUGUSTUS	CDS	18853476	18853540	.	-	1	ID=AsAtg8995.t1.cds;Parent=AsAtg8995.t1
Asue_scaffold2	AUGUSTUS	CDS	18853631	18853683	.	-	0	ID=AsAtg8995.t1.cds;Parent=AsAtg8995.t1
Asue_scaffold2	AUGUSTUS	CDS	18854131	18854214	.	-	0	ID=AsAtg8995.t1.cds;Parent=AsAtg8995.t1
Asue_scaffold2	AUGUSTUS	CDS	18854306	18854358	.	-	2	ID=AsAtg8995.t1.cds;Parent=AsAtg8995.t1
Asue_scaffold2	AUGUSTUS	CDS	18854449	18854526	.	-	2	ID=AsAtg8995.t1.cds;Parent=AsAtg8995.t1
Asue_scaffold2	AUGUSTUS	CDS	18854609	18854675	.	-	0	ID=AsAtg8995.t1.cds;Parent=AsAtg8995.t1
Asue_scaffold2	AUGUSTUS	CDS	18854805	18855104	.	-	0	ID=AsAtg8995.t1.cds;Parent=AsAtg8995.t1
Asue_scaffold2	AUGUSTUS	CDS	18855603	18855842	.	-	0	ID=AsAtg8995.t1.cds;Parent=AsAtg8995.t1
Asue_scaffold2	AUGUSTUS	exon	18853061	18853150	.	-	.	ID=AsAtg8995.t1.exon1;Parent=AsAtg8995.t1
Asue_scaffold2	AUGUSTUS	exon	18853294	18853352	.	-	.	ID=AsAtg8995.t1.exon2;Parent=AsAtg8995.t1
Asue_scaffold2	AUGUSTUS	exon	18853476	18853540	.	-	.	ID=AsAtg8995.t1.exon3;Parent=AsAtg8995.t1
Asue_scaffold2	AUGUSTUS	exon	18853631	18853683	.	-	.	ID=AsAtg8995.t1.exon4;Parent=AsAtg8995.t1
Asue_scaffold2	AUGUSTUS	exon	18854131	18854214	.	-	.	ID=AsAtg8995.t1.exon5;Parent=AsAtg8995.t1
Asue_scaffold2	AUGUSTUS	exon	18854306	18854358	.	-	.	ID=AsAtg8995.t1.exon6;Parent=AsAtg8995.t1
Asue_scaffold2	AUGUSTUS	exon	18854449	18854526	.	-	.	ID=AsAtg8995.t1.exon7;Parent=AsAtg8995.t1
Asue_scaffold2	AUGUSTUS	exon	18854609	18854675	.	-	.	ID=AsAtg8995.t1.exon8;Parent=AsAtg8995.t1
Asue_scaffold2	AUGUSTUS	exon	18854805	18855104	.	-	.	ID=AsAtg8995.t1.exon9;Parent=AsAtg8995.t1
Asue_scaffold2	AUGUSTUS	exon	18855603	18855842	.	-	.	ID=AsAtg8995.t1.exon10;Parent=AsAtg8995.t1
###
# start gene g8996
# protein sequence = [MDSLAISPRKLRSDLYSYSYQDDSNTVPLVISVLSSLIERTLARNERISRSYGGFGKTRVFDCREIPDMTIQSYLERI
# FRYTKAGPSVYVVAYVYIDRFCQNNQGFRISLTNVHRLLITTIMIASKYVEDMNYKNSYFAKVGGLETEDLNNLELEFLFLMGFKLHVNVSVFESYCC
# HLEREVSIGGGYQIEKALRCAEEIKSRQIVQDPKHHHHHQFSRIML]
# Evidence for and against this transcript:
# % of transcript supported by hints (any source): 60
# CDS exons: 2/2
#      P:   2 
# CDS introns: 1/1
#      P:   1 
# 5'UTR exons and introns: 0/1
# 3'UTR exons and introns: 0/1
# hint groups fully obeyed: 1
#      P:   1 
# incompatible hint groups: 4
#      P:   4 (TRINITY_GG_13_c3768_g1_i1,AT2G45080.1)
# end gene g8996
Asue_scaffold2	AUGUSTUS	gene	18859971	18861065	.	+	.	ID=AsAtg8996
Asue_scaffold2	AUGUSTUS	mRNA	18859971	18861065	.	+	.	ID=AsAtg8996.t1;Parent=AsAtg8996
Asue_scaffold2	AUGUSTUS	CDS	18860019	18860410	.	+	0	ID=AsAtg8996.t1.cds;Parent=AsAtg8996.t1
Asue_scaffold2	AUGUSTUS	CDS	18860498	18860774	.	+	1	ID=AsAtg8996.t1.cds;Parent=AsAtg8996.t1
Asue_scaffold2	AUGUSTUS	exon	18860019	18860410	.	+	.	ID=AsAtg8996.t1.exon1;Parent=AsAtg8996.t1
Asue_scaffold2	AUGUSTUS	exon	18860498	18860774	.	+	.	ID=AsAtg8996.t1.exon2;Parent=AsAtg8996.t1
###
# start gene g8997
# protein sequence = [MVWCKHCGKNVPGIRPYDAALSCDLCGRILENFNFSTEVTFVKNAAGQSQASGNILKSVQSGMSSSRERIIRKATDEL
# MNLRDALGIGDDRDDVIVMASNFFRIALDHNFTKGRSRELVFSSCLYLTCRQFKLAVLLIDFSSYLRVSVYDLGSVYLQLCDMLYITENHNYEKLVDP
# SIFIPRFSNMLLKGAHNNKLVLTATHIIASMKRDWMQTGRKPSGICGAALYTAALSHGIKCSKTDIVNIVHICEATLTKRLIEFGDTEAASLTADELS
# KTEREKETAALRSKRKPNSYKEGVVLCMHQDCKPVDYGLCESCYDEFMTVSGGLEGGSDPPAFQRAEKERMEEKASSEENDKQVNLDGHSDESSTLSD
# VDDRELDCYFRTPEEVRLVKIFFDHENPGYDEKEAAKKAAGLNACNNASNIFEASKAAAAKSRKEKRQQRAEEEKNAPPPATGIEAVDSMVKRKKFRD
# INCDYLEELFDASVEKSPKRSKTETVMEKKKKEEHEIVENEQEEEDYAAPYEQDEEDYAAPYEMNTDKKFYESEVEEEEDGYDFGLY]
# Evidence for and against this transcript:
# % of transcript supported by hints (any source): 93.1
# CDS exons: 14/14
#      P:  14 
# CDS introns: 13/13
#      P:  13 
# 5'UTR exons and introns: 0/1
# 3'UTR exons and introns: 0/1
# hint groups fully obeyed: 0
# incompatible hint groups: 1
#      P:   1 (AT2G45100.1)
# end gene g8997
Asue_scaffold2	AUGUSTUS	gene	18863766	18867056	.	-	.	ID=AsAtg8997
Asue_scaffold2	AUGUSTUS	mRNA	18863766	18867056	.	-	.	ID=AsAtg8997.t1;Parent=AsAtg8997
Asue_scaffold2	AUGUSTUS	CDS	18863852	18864127	.	-	0	ID=AsAtg8997.t1.cds;Parent=AsAtg8997.t1
Asue_scaffold2	AUGUSTUS	CDS	18864204	18864389	.	-	0	ID=AsAtg8997.t1.cds;Parent=AsAtg8997.t1
Asue_scaffold2	AUGUSTUS	CDS	18864490	18864570	.	-	0	ID=AsAtg8997.t1.cds;Parent=AsAtg8997.t1
Asue_scaffold2	AUGUSTUS	CDS	18864664	18864717	.	-	0	ID=AsAtg8997.t1.cds;Parent=AsAtg8997.t1
Asue_scaffold2	AUGUSTUS	CDS	18864791	18864907	.	-	0	ID=AsAtg8997.t1.cds;Parent=AsAtg8997.t1
Asue_scaffold2	AUGUSTUS	CDS	18864986	18865219	.	-	0	ID=AsAtg8997.t1.cds;Parent=AsAtg8997.t1
Asue_scaffold2	AUGUSTUS	CDS	18865298	18865384	.	-	0	ID=AsAtg8997.t1.cds;Parent=AsAtg8997.t1
Asue_scaffold2	AUGUSTUS	CDS	18865475	18865557	.	-	2	ID=AsAtg8997.t1.cds;Parent=AsAtg8997.t1
Asue_scaffold2	AUGUSTUS	CDS	18865634	18865746	.	-	1	ID=AsAtg8997.t1.cds;Parent=AsAtg8997.t1
Asue_scaffold2	AUGUSTUS	CDS	18865844	18865900	.	-	1	ID=AsAtg8997.t1.cds;Parent=AsAtg8997.t1
Asue_scaffold2	AUGUSTUS	CDS	18865986	18866151	.	-	2	ID=AsAtg8997.t1.cds;Parent=AsAtg8997.t1
Asue_scaffold2	AUGUSTUS	CDS	18866225	18866300	.	-	0	ID=AsAtg8997.t1.cds;Parent=AsAtg8997.t1
Asue_scaffold2	AUGUSTUS	CDS	18866374	18866455	.	-	1	ID=AsAtg8997.t1.cds;Parent=AsAtg8997.t1
Asue_scaffold2	AUGUSTUS	CDS	18866529	18866590	.	-	0	ID=AsAtg8997.t1.cds;Parent=AsAtg8997.t1
Asue_scaffold2	AUGUSTUS	exon	18863852	18864127	.	-	.	ID=AsAtg8997.t1.exon1;Parent=AsAtg8997.t1
Asue_scaffold2	AUGUSTUS	exon	18864204	18864389	.	-	.	ID=AsAtg8997.t1.exon2;Parent=AsAtg8997.t1
Asue_scaffold2	AUGUSTUS	exon	18864490	18864570	.	-	.	ID=AsAtg8997.t1.exon3;Parent=AsAtg8997.t1
Asue_scaffold2	AUGUSTUS	exon	18864664	18864717	.	-	.	ID=AsAtg8997.t1.exon4;Parent=AsAtg8997.t1
Asue_scaffold2	AUGUSTUS	exon	18864791	18864907	.	-	.	ID=AsAtg8997.t1.exon5;Parent=AsAtg8997.t1
Asue_scaffold2	AUGUSTUS	exon	18864986	18865219	.	-	.	ID=AsAtg8997.t1.exon6;Parent=AsAtg8997.t1
Asue_scaffold2	AUGUSTUS	exon	18865298	18865384	.	-	.	ID=AsAtg8997.t1.exon7;Parent=AsAtg8997.t1
Asue_scaffold2	AUGUSTUS	exon	18865475	18865557	.	-	.	ID=AsAtg8997.t1.exon8;Parent=AsAtg8997.t1
Asue_scaffold2	AUGUSTUS	exon	18865634	18865746	.	-	.	ID=AsAtg8997.t1.exon9;Parent=AsAtg8997.t1
Asue_scaffold2	AUGUSTUS	exon	18865844	18865900	.	-	.	ID=AsAtg8997.t1.exon10;Parent=AsAtg8997.t1
Asue_scaffold2	AUGUSTUS	exon	18865986	18866151	.	-	.	ID=AsAtg8997.t1.exon11;Parent=AsAtg8997.t1
Asue_scaffold2	AUGUSTUS	exon	18866225	18866300	.	-	.	ID=AsAtg8997.t1.exon12;Parent=AsAtg8997.t1
Asue_scaffold2	AUGUSTUS	exon	18866374	18866455	.	-	.	ID=AsAtg8997.t1.exon13;Parent=AsAtg8997.t1
Asue_scaffold2	AUGUSTUS	exon	18866529	18866590	.	-	.	ID=AsAtg8997.t1.exon14;Parent=AsAtg8997.t1
###
# start gene g8998
# protein sequence = [MASSQRYFALLALFAVSLKFCYCQNETIDVAGWGTAGVTWYGEPFGAGSTACGYGSAVANPPLYAMVSAGGPSLFNNG
# KGCGTCYQVVCIGHPVCSGSPITVTITDECPGGPCASEPVHFDLSGKAMGALAKPGQADQLRSAGVIRVNYKRAACLYRGTNIVFRMDAGANPYYISF
# VVEYENGDGDLSNVEIQPAGGSFISMQEMRSAVWKVNSGSALRGPFNIRLTSGESHKVIVTYNVIPANWKPDESYRSIVNF]
# Evidence for and against this transcript:
# % of transcript supported by hints (any source): 0
# CDS exons: 0/4
# CDS introns: 0/3
# 5'UTR exons and introns: 0/1
# 3'UTR exons and introns: 0/1
# hint groups fully obeyed: 0
# incompatible hint groups: 0
# end gene g8998
Asue_scaffold2	AUGUSTUS	gene	18868001	18870724	.	+	.	ID=AsAtg8998
Asue_scaffold2	AUGUSTUS	mRNA	18868001	18870724	.	+	.	ID=AsAtg8998.t1;Parent=AsAtg8998
Asue_scaffold2	AUGUSTUS	CDS	18868076	18868226	.	+	0	ID=AsAtg8998.t1.cds;Parent=AsAtg8998.t1
Asue_scaffold2	AUGUSTUS	CDS	18868351	18868457	.	+	2	ID=AsAtg8998.t1.cds;Parent=AsAtg8998.t1
Asue_scaffold2	AUGUSTUS	CDS	18869744	18869937	.	+	0	ID=AsAtg8998.t1.cds;Parent=AsAtg8998.t1
Asue_scaffold2	AUGUSTUS	CDS	18870296	18870617	.	+	1	ID=AsAtg8998.t1.cds;Parent=AsAtg8998.t1
Asue_scaffold2	AUGUSTUS	exon	18868076	18868226	.	+	.	ID=AsAtg8998.t1.exon1;Parent=AsAtg8998.t1
Asue_scaffold2	AUGUSTUS	exon	18868351	18868457	.	+	.	ID=AsAtg8998.t1.exon2;Parent=AsAtg8998.t1
Asue_scaffold2	AUGUSTUS	exon	18869744	18869937	.	+	.	ID=AsAtg8998.t1.exon3;Parent=AsAtg8998.t1
Asue_scaffold2	AUGUSTUS	exon	18870296	18870617	.	+	.	ID=AsAtg8998.t1.exon4;Parent=AsAtg8998.t1
###
# start gene g8999
# protein sequence = [MERYKCRFCFKSFINGRALGGHMRSHMLTLSAERCVITGXXXXXXXXRPSQLCDDDDDTESDASSSSGEFDNQKMNRL
# DDELEFNFAEDDDVESETESSRINPTRRRSKRTRKLGSFDFDFEKLTTSQPSELVAEPEHHSSASDTTTEEDLAFCLIMLSRDKXXXXXXXXXXXXXX
# XTDHDSEDYKSSKSRGRFKCETCGKVFKSYQALGGHRASHKKNKACMTKTEQVETEYVLGVKEKKVHECPICFRVFTSGQALGGHKRSHRSNIGAGRG
# LSVSQIVQIEEEVSVKQRMIDLNLPAPNEEDETSLVFDEW]
# Evidence for and against this transcript:
# % of transcript supported by hints (any source): 33.3
# CDS exons: 1/1
#      P:   1 
# CDS introns: 0/0
# 5'UTR exons and introns: 0/1
# 3'UTR exons and introns: 0/1
# hint groups fully obeyed: 0
# incompatible hint groups: 4
#      P:   4 (TRINITY_GG_13_c3353_g1_i1,AT2G45120.1,TRINITY_GG_13_c2747_g1_i1)
# end gene g8999
Asue_scaffold2	AUGUSTUS	gene	18872911	18874326	.	+	.	ID=AsAtg8999
Asue_scaffold2	AUGUSTUS	mRNA	18872911	18874326	.	+	.	ID=AsAtg8999.t1;Parent=AsAtg8999
Asue_scaffold2	AUGUSTUS	CDS	18873069	18874013	.	+	0	ID=AsAtg8999.t1.cds;Parent=AsAtg8999.t1
Asue_scaffold2	AUGUSTUS	exon	18873069	18874013	.	+	.	ID=AsAtg8999.t1.exon1;Parent=AsAtg8999.t1
###
# start gene g9000
# protein sequence = [MKFGKRIKEQIQESLPEWRDKFLRYKELKNLISSPAPVESIFVGLLNAEIDKFNAFFVEQEEDFIIHHKELQYRIQRL
# VEKCGHNDEMFRENISEIRKDIVNFHGEMVLLVNYSNINYTGLAKILKKYDKRTRGGLRSPFIQKVLHQPFFKTDLVSRLVREWETTMDAVFPVKVAE
# AEGYERCASVTSAAAGEGIFRNTVAALLTMKEMRRGKYGYFERNEVSNIKAKNIQGLELELTSERLQEYDFNSIKSTCFNKEIGILYKLNYGEIGAKL
# ISKSSRPMAQFTGTVRHLGKLSGLELTSMSIVDINGHKLDKWHVGLTLIAGNASVQIRREADRYVVSTRHQIHPRFVSLTELRSLYFWRISLPSTVAM
# GFEFELNPRITLEVMVSESHLQPPSVALQYQCSRAQCLIRVYARPSTCFNLRIVTNKVMDTFQGKSEGLEPQLASKDLQASKPIISSSSSLSERRYKS
# GRKIPIIAIECRRCLSVSSPVVIADPCMHRFCVKCILFLWGRQKRREPCVCPLDGEKMICLHPPMNIAESAAEEITGLVDVYNPMFNPRHYMDMAETQ
# LARTFTRFYCLDLTLLLMGALAYCFKCSKASRT]
# Evidence for and against this transcript:
# % of transcript supported by hints (any source): 56.5
# CDS exons: 7/11
#      P:   7 
# CDS introns: 6/10
#      E:   3 
#      P:   6 
# 5'UTR exons and introns: 0/1
# 3'UTR exons and introns: 0/1
# hint groups fully obeyed: 11
#      E:   3 
#      P:   8 
# incompatible hint groups: 4
#      P:   4 (AT2G45130.1,TRINITY_GG_13_c3173_g1_i1,AT2G45135.1)
# end gene g9000
Asue_scaffold2	AUGUSTUS	gene	18875651	18879958	.	+	.	ID=AsAtg9000
Asue_scaffold2	AUGUSTUS	mRNA	18875651	18879958	.	+	.	ID=AsAtg9000.t1;Parent=AsAtg9000
Asue_scaffold2	AUGUSTUS	CDS	18875877	18876083	.	+	0	ID=AsAtg9000.t1.cds;Parent=AsAtg9000.t1
Asue_scaffold2	AUGUSTUS	CDS	18876531	18876681	.	+	0	ID=AsAtg9000.t1.cds;Parent=AsAtg9000.t1
Asue_scaffold2	AUGUSTUS	CDS	18876763	18877041	.	+	2	ID=AsAtg9000.t1.cds;Parent=AsAtg9000.t1
Asue_scaffold2	AUGUSTUS	CDS	18877570	18877706	.	+	2	ID=AsAtg9000.t1.cds;Parent=AsAtg9000.t1
Asue_scaffold2	AUGUSTUS	CDS	18877795	18878018	.	+	0	ID=AsAtg9000.t1.cds;Parent=AsAtg9000.t1
Asue_scaffold2	AUGUSTUS	CDS	18878107	18878351	.	+	1	ID=AsAtg9000.t1.cds;Parent=AsAtg9000.t1
Asue_scaffold2	AUGUSTUS	CDS	18878625	18878792	.	+	2	ID=AsAtg9000.t1.cds;Parent=AsAtg9000.t1
Asue_scaffold2	AUGUSTUS	CDS	18878968	18879063	.	+	2	ID=AsAtg9000.t1.cds;Parent=AsAtg9000.t1
Asue_scaffold2	AUGUSTUS	CDS	18879224	18879402	.	+	2	ID=AsAtg9000.t1.cds;Parent=AsAtg9000.t1
Asue_scaffold2	AUGUSTUS	CDS	18879548	18879569	.	+	0	ID=AsAtg9000.t1.cds;Parent=AsAtg9000.t1
Asue_scaffold2	AUGUSTUS	CDS	18879660	18879757	.	+	2	ID=AsAtg9000.t1.cds;Parent=AsAtg9000.t1
Asue_scaffold2	AUGUSTUS	exon	18875877	18876083	.	+	.	ID=AsAtg9000.t1.exon1;Parent=AsAtg9000.t1
Asue_scaffold2	AUGUSTUS	exon	18876531	18876681	.	+	.	ID=AsAtg9000.t1.exon2;Parent=AsAtg9000.t1
Asue_scaffold2	AUGUSTUS	exon	18876763	18877041	.	+	.	ID=AsAtg9000.t1.exon3;Parent=AsAtg9000.t1
Asue_scaffold2	AUGUSTUS	exon	18877570	18877706	.	+	.	ID=AsAtg9000.t1.exon4;Parent=AsAtg9000.t1
Asue_scaffold2	AUGUSTUS	exon	18877795	18878018	.	+	.	ID=AsAtg9000.t1.exon5;Parent=AsAtg9000.t1
Asue_scaffold2	AUGUSTUS	exon	18878107	18878351	.	+	.	ID=AsAtg9000.t1.exon6;Parent=AsAtg9000.t1
Asue_scaffold2	AUGUSTUS	exon	18878625	18878792	.	+	.	ID=AsAtg9000.t1.exon7;Parent=AsAtg9000.t1
Asue_scaffold2	AUGUSTUS	exon	18878968	18879063	.	+	.	ID=AsAtg9000.t1.exon8;Parent=AsAtg9000.t1
Asue_scaffold2	AUGUSTUS	exon	18879224	18879402	.	+	.	ID=AsAtg9000.t1.exon9;Parent=AsAtg9000.t1
Asue_scaffold2	AUGUSTUS	exon	18879548	18879569	.	+	.	ID=AsAtg9000.t1.exon10;Parent=AsAtg9000.t1
Asue_scaffold2	AUGUSTUS	exon	18879660	18879757	.	+	.	ID=AsAtg9000.t1.exon11;Parent=AsAtg9000.t1
###
# start gene g9001
# protein sequence = [MSNELLTIDPVDLQFPFELKKQISCSLYLGNKTDNYVAFKVKTTNPKKYCVRPNTGVVHPRSSSEVLVTMQAQKEAPA
# DLQCKDKFLLQCVIASPGATPKDVTHEMFSKEAGHRVEETKLRVVYVAPPRPPSPVREGSEEGSSPRASVSDNGNASDFTAAPRFSADRVDAQDNSSE
# ARALVTKLTEEKNSAVQLNNRLQQELDQLRRESKRSKSGGIPFMYVLLVGLIGLILGYIMKRT]
# Evidence for and against this transcript:
# % of transcript supported by hints (any source): 88.2
# CDS exons: 8/8
#      P:   8 
# CDS introns: 7/7
#      E:   7 
#      P:   7 
# 5'UTR exons and introns: 0/1
# 3'UTR exons and introns: 0/1
# hint groups fully obeyed: 16
#      E:   7 
#      P:   9 
# incompatible hint groups: 8
#      P:   8 (TRINITY_GG_13_c2436_g1_i1,AT2G45140.1)
# end gene g9001
Asue_scaffold2	AUGUSTUS	gene	18880181	18882657	.	+	.	ID=AsAtg9001
Asue_scaffold2	AUGUSTUS	mRNA	18880181	18882657	.	+	.	ID=AsAtg9001.t1;Parent=AsAtg9001
Asue_scaffold2	AUGUSTUS	CDS	18880398	18880446	.	+	0	ID=AsAtg9001.t1.cds;Parent=AsAtg9001.t1
Asue_scaffold2	AUGUSTUS	CDS	18880555	18880625	.	+	2	ID=AsAtg9001.t1.cds;Parent=AsAtg9001.t1
Asue_scaffold2	AUGUSTUS	CDS	18880705	18880786	.	+	0	ID=AsAtg9001.t1.cds;Parent=AsAtg9001.t1
Asue_scaffold2	AUGUSTUS	CDS	18880893	18881008	.	+	2	ID=AsAtg9001.t1.cds;Parent=AsAtg9001.t1
Asue_scaffold2	AUGUSTUS	CDS	18881090	18881248	.	+	0	ID=AsAtg9001.t1.cds;Parent=AsAtg9001.t1
Asue_scaffold2	AUGUSTUS	CDS	18881329	18881379	.	+	0	ID=AsAtg9001.t1.cds;Parent=AsAtg9001.t1
Asue_scaffold2	AUGUSTUS	CDS	18881912	18881989	.	+	0	ID=AsAtg9001.t1.cds;Parent=AsAtg9001.t1
Asue_scaffold2	AUGUSTUS	CDS	18882228	18882341	.	+	0	ID=AsAtg9001.t1.cds;Parent=AsAtg9001.t1
Asue_scaffold2	AUGUSTUS	exon	18880398	18880446	.	+	.	ID=AsAtg9001.t1.exon1;Parent=AsAtg9001.t1
Asue_scaffold2	AUGUSTUS	exon	18880555	18880625	.	+	.	ID=AsAtg9001.t1.exon2;Parent=AsAtg9001.t1
Asue_scaffold2	AUGUSTUS	exon	18880705	18880786	.	+	.	ID=AsAtg9001.t1.exon3;Parent=AsAtg9001.t1
Asue_scaffold2	AUGUSTUS	exon	18880893	18881008	.	+	.	ID=AsAtg9001.t1.exon4;Parent=AsAtg9001.t1
Asue_scaffold2	AUGUSTUS	exon	18881090	18881248	.	+	.	ID=AsAtg9001.t1.exon5;Parent=AsAtg9001.t1
Asue_scaffold2	AUGUSTUS	exon	18881329	18881379	.	+	.	ID=AsAtg9001.t1.exon6;Parent=AsAtg9001.t1
Asue_scaffold2	AUGUSTUS	exon	18881912	18881989	.	+	.	ID=AsAtg9001.t1.exon7;Parent=AsAtg9001.t1
Asue_scaffold2	AUGUSTUS	exon	18882228	18882341	.	+	.	ID=AsAtg9001.t1.exon8;Parent=AsAtg9001.t1
###
# start gene g9002
# protein sequence = [MTNTNTLFLRHDDDSEILIFQENSVFPLFVFASWGIWRAMATFAELVLSTSRCTCPCRSFTRKPIIRPPLSGLRLVGD
# TKPLFRSGLGRISVNRCFLTAVARAESDQLGDDDHSKGIDRIHNLQNVEDKQKKASQLKKRVIFGIGIGLPVGCVVLAGGWVFTVALASSVFIGSREY
# FELVRSRGIAKGMTPPPRYVSRVCSVICALMPILTLYFGNIDILVTSAAFVVAIALLVQRGSPRFAQLSSTMFGLFYCGYLPSFWVKLRCGLAAPALN
# TGIGRTWPILLGGQAHWTVGLVATLISFSGVIATDTFAFLGGKTFGRTPLTSISPKKTWEGTIVGLVGCIAITILLSKYLSWPQSLFSSVAFGFLNFF
# GSVFGDLTESMIKRDAGVKDSGSLIPGHGGILDRVDSYIFTGALAYSFIKTSLKLYGV]
# Evidence for and against this transcript:
# % of transcript supported by hints (any source): 86.7
# CDS exons: 7/7
#      P:   7 
# CDS introns: 6/6
#      E:   1 
#      P:   6 
# 5'UTR exons and introns: 0/1
# 3'UTR exons and introns: 0/1
# hint groups fully obeyed: 9
#      E:   1 
#      P:   8 
# incompatible hint groups: 11
#      P:  11 (TRINITY_GG_13_c2312_g1_i1,AT2G45150.3)
# end gene g9002
Asue_scaffold2	AUGUSTUS	gene	18882731	18885072	.	+	.	ID=AsAtg9002
Asue_scaffold2	AUGUSTUS	mRNA	18882731	18885072	.	+	.	ID=AsAtg9002.t1;Parent=AsAtg9002
Asue_scaffold2	AUGUSTUS	CDS	18882766	18883110	.	+	0	ID=AsAtg9002.t1.cds;Parent=AsAtg9002.t1
Asue_scaffold2	AUGUSTUS	CDS	18883302	18883591	.	+	0	ID=AsAtg9002.t1.cds;Parent=AsAtg9002.t1
Asue_scaffold2	AUGUSTUS	CDS	18883685	18883875	.	+	1	ID=AsAtg9002.t1.cds;Parent=AsAtg9002.t1
Asue_scaffold2	AUGUSTUS	CDS	18883998	18884122	.	+	2	ID=AsAtg9002.t1.cds;Parent=AsAtg9002.t1
Asue_scaffold2	AUGUSTUS	CDS	18884204	18884337	.	+	0	ID=AsAtg9002.t1.cds;Parent=AsAtg9002.t1
Asue_scaffold2	AUGUSTUS	CDS	18884422	18884537	.	+	1	ID=AsAtg9002.t1.cds;Parent=AsAtg9002.t1
Asue_scaffold2	AUGUSTUS	CDS	18884620	18884711	.	+	2	ID=AsAtg9002.t1.cds;Parent=AsAtg9002.t1
Asue_scaffold2	AUGUSTUS	exon	18882766	18883110	.	+	.	ID=AsAtg9002.t1.exon1;Parent=AsAtg9002.t1
Asue_scaffold2	AUGUSTUS	exon	18883302	18883591	.	+	.	ID=AsAtg9002.t1.exon2;Parent=AsAtg9002.t1
Asue_scaffold2	AUGUSTUS	exon	18883685	18883875	.	+	.	ID=AsAtg9002.t1.exon3;Parent=AsAtg9002.t1
Asue_scaffold2	AUGUSTUS	exon	18883998	18884122	.	+	.	ID=AsAtg9002.t1.exon4;Parent=AsAtg9002.t1
Asue_scaffold2	AUGUSTUS	exon	18884204	18884337	.	+	.	ID=AsAtg9002.t1.exon5;Parent=AsAtg9002.t1
Asue_scaffold2	AUGUSTUS	exon	18884422	18884537	.	+	.	ID=AsAtg9002.t1.exon6;Parent=AsAtg9002.t1
Asue_scaffold2	AUGUSTUS	exon	18884620	18884711	.	+	.	ID=AsAtg9002.t1.exon7;Parent=AsAtg9002.t1
###
# start gene g9003
# protein sequence = [MPLSFERFQGEGVFGLSSSSFYSDSQKIWSNQDKTEAKQEDLGYVVGGFLPEPTSVLDALRSPSPLASYSSTTTTLSS
# SHGGGGTTVTNTTVTAGDDNNNNKCSQMGLDDLDGVLSASSPGQEQSILRLIMDPGSAFGVFDPGFGFGSGSGPVSAPVSDNSNLLCNFPFQEITNPA
# EALINPSNHCLFYNPPLSPPAKRFNSGSLHQPVFPLSDPDPGHDPVRRQHQFQFPFYHNNQQQQFPSSSSSTAVAMVPVPSPGMAGDDQSVIIEQLFN
# AAELIGTTGNNNGDHTVLAQGILARLNHHLNTSSNHKSPFQRAASHIAEALLSLIHNESSPPLITPENLILRIAAYRSFSETSPFLQFVNFTANQSIL
# ESCNESGFDRIHIIDFDVGYGGQWSSLMQELASGVGGRRRNRASSLKLTVFAPPPSTVSDEFELRFTEENLKTFAGEVKIPFEIELLSVELLLNPAYW
# PLSLRSSEKEAIAVNLPVNSVASGYLPLILRFLKQLSPNIVVCSDRGCDRNDAPFPNAVIHSLQYHTSLLESLDANQNQDDSSIERFWVQPSIEKLLM
# KRHRWIERSPPWRILFTQCGFSPASLSQMAEAQAECLLQRNPVRGFHVEKRQSSLVMCWQRKELVTVSAWKC]
# Evidence for and against this transcript:
# % of transcript supported by hints (any source): 33.3
# CDS exons: 1/1
#      P:   1 
# CDS introns: 0/0
# 5'UTR exons and introns: 0/1
# 3'UTR exons and introns: 0/1
# hint groups fully obeyed: 0
# incompatible hint groups: 3
#      P:   3 (AT2G45160.1,TRINITY_GG_13_c1612_g1_i1)
# end gene g9003
Asue_scaffold2	AUGUSTUS	gene	18887308	18889656	.	-	.	ID=AsAtg9003
Asue_scaffold2	AUGUSTUS	mRNA	18887308	18889656	.	-	.	ID=AsAtg9003.t1;Parent=AsAtg9003
Asue_scaffold2	AUGUSTUS	CDS	18887474	18889396	.	-	0	ID=AsAtg9003.t1.cds;Parent=AsAtg9003.t1
Asue_scaffold2	AUGUSTUS	exon	18887474	18889396	.	-	.	ID=AsAtg9003.t1.exon1;Parent=AsAtg9003.t1
###
# start gene g9004
# protein sequence = [MNKGSIFKMDNDFEKRKAEAGRIREKYPDRIPVXXXXXXXXXXXXXXXXXXXNRSLFCVIVEKAEKSEVPNIDKKKYL
# VPSDLTVGQFVYVIRKRIKLSAEKAIFIFVDNVLPPTGELMSSVYEDKKDEDGFLYITYSGENTFGASSI]
# Evidence for and against this transcript:
# % of transcript supported by hints (any source): 27.3
# CDS exons: 0/4
# CDS introns: 2/3
#      E:   2 
# 5'UTR exons and introns: 1/3
#      E:   1 
# 3'UTR exons and introns: 0/1
# hint groups fully obeyed: 3
#      E:   3 
# incompatible hint groups: 1
#      E:   1 
# end gene g9004
Asue_scaffold2	AUGUSTUS	gene	18893621	18895163	.	+	.	ID=AsAtg9004
Asue_scaffold2	AUGUSTUS	mRNA	18893621	18895163	.	+	.	ID=AsAtg9004.t1;Parent=AsAtg9004
Asue_scaffold2	AUGUSTUS	CDS	18893898	18893937	.	+	0	ID=AsAtg9004.t1.cds;Parent=AsAtg9004.t1
Asue_scaffold2	AUGUSTUS	CDS	18894060	18894193	.	+	2	ID=AsAtg9004.t1.cds;Parent=AsAtg9004.t1
Asue_scaffold2	AUGUSTUS	CDS	18894508	18894560	.	+	0	ID=AsAtg9004.t1.cds;Parent=AsAtg9004.t1
Asue_scaffold2	AUGUSTUS	CDS	18894660	18894879	.	+	1	ID=AsAtg9004.t1.cds;Parent=AsAtg9004.t1
Asue_scaffold2	AUGUSTUS	exon	18893898	18893937	.	+	.	ID=AsAtg9004.t1.exon1;Parent=AsAtg9004.t1
Asue_scaffold2	AUGUSTUS	exon	18894060	18894193	.	+	.	ID=AsAtg9004.t1.exon2;Parent=AsAtg9004.t1
Asue_scaffold2	AUGUSTUS	exon	18894508	18894560	.	+	.	ID=AsAtg9004.t1.exon3;Parent=AsAtg9004.t1
Asue_scaffold2	AUGUSTUS	exon	18894660	18894879	.	+	.	ID=AsAtg9004.t1.exon4;Parent=AsAtg9004.t1
###
# start gene g9005
# protein sequence = [MASKALAVTALLITLNLLFFTFVTSTKCPPTTPKPPKTPKSPKKAPAVKPTCPTDTLKLGVCADLLGLVNVVVGSPPK
# TPCCTLLQGLANLEAAVCLCTALKANVLGINLNVPIDLTLLLNYCGKKVPHGFQCS]
# Evidence for and against this transcript:
# % of transcript supported by hints (any source): 0
# CDS exons: 0/1
# CDS introns: 0/0
# 5'UTR exons and introns: 0/1
# 3'UTR exons and introns: 0/1
# hint groups fully obeyed: 0
# incompatible hint groups: 0
# end gene g9005
Asue_scaffold2	AUGUSTUS	gene	18895701	18896384	.	+	.	ID=AsAtg9005
Asue_scaffold2	AUGUSTUS	mRNA	18895701	18896384	.	+	.	ID=AsAtg9005.t1;Parent=AsAtg9005
Asue_scaffold2	AUGUSTUS	CDS	18895730	18896134	.	+	0	ID=AsAtg9005.t1.cds;Parent=AsAtg9005.t1
Asue_scaffold2	AUGUSTUS	exon	18895730	18896134	.	+	.	ID=AsAtg9005.t1.exon1;Parent=AsAtg9005.t1
###
# start gene g9006
# protein sequence = [MSMSSMSSPSSAVCSPDHFSPSDHLCYVQCNFCQTILAVNVPYTSLFKTVTVRCGCCTNLLSVNMRSYVLPASNQLQL
# QLGPHSYFNPQDILEELRDAPSNMNMMMMNQHPTMNDIPSFMDLHQQHEIPKAPPVNRPPEKRQRVPSAYNRFIKEEIQRIKAGNPDISHREAFSAAA
# KNWAHFPHIHFGLVPDNQPVKKTNMPQQEGEDNMVMKEGFYAPAAANVGVTPY]
# Evidence for and against this transcript:
# % of transcript supported by hints (any source): 40
# CDS exons: 0/7
# CDS introns: 6/6
#      E:   6 
#      P:   6 
# 5'UTR exons and introns: 0/1
# 3'UTR exons and introns: 0/1
# hint groups fully obeyed: 12
#      E:   6 
#      P:   6 
# incompatible hint groups: 0
# end gene g9006
Asue_scaffold2	AUGUSTUS	gene	18897637	18900056	.	-	.	ID=AsAtg9006
Asue_scaffold2	AUGUSTUS	mRNA	18897637	18900056	.	-	.	ID=AsAtg9006.t1;Parent=AsAtg9006
Asue_scaffold2	AUGUSTUS	CDS	18897802	18897879	.	-	0	ID=AsAtg9006.t1.cds;Parent=AsAtg9006.t1
Asue_scaffold2	AUGUSTUS	CDS	18897995	18898072	.	-	0	ID=AsAtg9006.t1.cds;Parent=AsAtg9006.t1
Asue_scaffold2	AUGUSTUS	CDS	18898490	18898565	.	-	1	ID=AsAtg9006.t1.cds;Parent=AsAtg9006.t1
Asue_scaffold2	AUGUSTUS	CDS	18898656	18898704	.	-	2	ID=AsAtg9006.t1.cds;Parent=AsAtg9006.t1
Asue_scaffold2	AUGUSTUS	CDS	18899278	18899410	.	-	0	ID=AsAtg9006.t1.cds;Parent=AsAtg9006.t1
Asue_scaffold2	AUGUSTUS	CDS	18899505	18899666	.	-	0	ID=AsAtg9006.t1.cds;Parent=AsAtg9006.t1
Asue_scaffold2	AUGUSTUS	CDS	18899788	18899901	.	-	0	ID=AsAtg9006.t1.cds;Parent=AsAtg9006.t1
Asue_scaffold2	AUGUSTUS	exon	18897802	18897879	.	-	.	ID=AsAtg9006.t1.exon1;Parent=AsAtg9006.t1
Asue_scaffold2	AUGUSTUS	exon	18897995	18898072	.	-	.	ID=AsAtg9006.t1.exon2;Parent=AsAtg9006.t1
Asue_scaffold2	AUGUSTUS	exon	18898490	18898565	.	-	.	ID=AsAtg9006.t1.exon3;Parent=AsAtg9006.t1
Asue_scaffold2	AUGUSTUS	exon	18898656	18898704	.	-	.	ID=AsAtg9006.t1.exon4;Parent=AsAtg9006.t1
Asue_scaffold2	AUGUSTUS	exon	18899278	18899410	.	-	.	ID=AsAtg9006.t1.exon5;Parent=AsAtg9006.t1
Asue_scaffold2	AUGUSTUS	exon	18899505	18899666	.	-	.	ID=AsAtg9006.t1.exon6;Parent=AsAtg9006.t1
Asue_scaffold2	AUGUSTUS	exon	18899788	18899901	.	-	.	ID=AsAtg9006.t1.exon7;Parent=AsAtg9006.t1
###
# start gene g9007
# protein sequence = [MTESSLDLQESGWEELRREARKIEGDLDVKLSSYAKLGARFTQGGYVDTGSPTVGSGRSWKSMEMEIQSLLEKLLDIN
# DSMSRCAASAAPTTSVTQKLARHRDILHEYTQEFRRIKGNINSLREHAELLSSVRDDISEYKASGSMSPGVQVLRERASIHGSISHIDDVIGQAQATR
# AVLGSQRSLFSDVQGKVKNLGDKFPVIRGLLGSIKRKRSRDTLILSAVIAACTLFLIIYWLSK]
# Evidence for and against this transcript:
# % of transcript supported by hints (any source): 84.6
# CDS exons: 6/6
#      P:   6 
# CDS introns: 5/5
#      E:   5 
#      P:   5 
# 5'UTR exons and introns: 0/1
# 3'UTR exons and introns: 0/1
# hint groups fully obeyed: 12
#      E:   5 
#      P:   7 
# incompatible hint groups: 5
#      P:   5 
# end gene g9007
Asue_scaffold2	AUGUSTUS	gene	18906869	18909170	.	-	.	ID=AsAtg9007
Asue_scaffold2	AUGUSTUS	mRNA	18906869	18909170	.	-	.	ID=AsAtg9007.t1;Parent=AsAtg9007
Asue_scaffold2	AUGUSTUS	CDS	18907041	18907138	.	-	2	ID=AsAtg9007.t1.cds;Parent=AsAtg9007.t1
Asue_scaffold2	AUGUSTUS	CDS	18907230	18907359	.	-	0	ID=AsAtg9007.t1.cds;Parent=AsAtg9007.t1
Asue_scaffold2	AUGUSTUS	CDS	18907475	18907546	.	-	0	ID=AsAtg9007.t1.cds;Parent=AsAtg9007.t1
Asue_scaffold2	AUGUSTUS	CDS	18907661	18907750	.	-	0	ID=AsAtg9007.t1.cds;Parent=AsAtg9007.t1
Asue_scaffold2	AUGUSTUS	CDS	18908219	18908415	.	-	2	ID=AsAtg9007.t1.cds;Parent=AsAtg9007.t1
Asue_scaffold2	AUGUSTUS	CDS	18908860	18908992	.	-	0	ID=AsAtg9007.t1.cds;Parent=AsAtg9007.t1
Asue_scaffold2	AUGUSTUS	exon	18907041	18907138	.	-	.	ID=AsAtg9007.t1.exon1;Parent=AsAtg9007.t1
Asue_scaffold2	AUGUSTUS	exon	18907230	18907359	.	-	.	ID=AsAtg9007.t1.exon2;Parent=AsAtg9007.t1
Asue_scaffold2	AUGUSTUS	exon	18907475	18907546	.	-	.	ID=AsAtg9007.t1.exon3;Parent=AsAtg9007.t1
Asue_scaffold2	AUGUSTUS	exon	18907661	18907750	.	-	.	ID=AsAtg9007.t1.exon4;Parent=AsAtg9007.t1
Asue_scaffold2	AUGUSTUS	exon	18908219	18908415	.	-	.	ID=AsAtg9007.t1.exon5;Parent=AsAtg9007.t1
Asue_scaffold2	AUGUSTUS	exon	18908860	18908992	.	-	.	ID=AsAtg9007.t1.exon6;Parent=AsAtg9007.t1
###
# start gene g9008
# protein sequence = [MRKIIGFRIGRRVSRWIFRKTRIQRSGYNRIHSTQQACMLMRPLAKLKSWGQRLKQSFRRRSTRRSAYIPVDHKKADP
# VPRGHLAIYVGQKDGDCHRVLVPIVYFNHPLFGELLREAEKEYGFCHEGGITIPCLYSDFERVKTRIASGSSSRVFPWGRHCRN]
# Evidence for and against this transcript:
# % of transcript supported by hints (any source): 0
# CDS exons: 0/1
# CDS introns: 0/0
# 5'UTR exons and introns: 0/1
# 3'UTR exons and introns: 0/1
# hint groups fully obeyed: 0
# incompatible hint groups: 0
# end gene g9008
Asue_scaffold2	AUGUSTUS	gene	18910915	18911894	.	+	.	ID=AsAtg9008
Asue_scaffold2	AUGUSTUS	mRNA	18910915	18911894	.	+	.	ID=AsAtg9008.t1;Parent=AsAtg9008
Asue_scaffold2	AUGUSTUS	CDS	18911233	18911721	.	+	0	ID=AsAtg9008.t1.cds;Parent=AsAtg9008.t1
Asue_scaffold2	AUGUSTUS	exon	18911233	18911721	.	+	.	ID=AsAtg9008.t1.exon1;Parent=AsAtg9008.t1
###
# start gene g9009
# protein sequence = [MMAFRAYIINFVFLCILVASTVSGYNQKDVKAWCSQTPNPKPCEYFLTHNSNNEPIKSESEFLKISMKLVLDRAILAK
# THAFTLGPKCRDTREKAAWEDCIKLYDLTVSKINETMDPNVKCSKLDAQTWLSTALTNLDTCRAGFLELGVTDIVLPLMSNNVSNLLCNTLAINKVPF
# NYTPPEKDGFPSWVKPGDRKLLQSSTPKDNAVVAKDGSGNFKTIKEAIDAASGSGRFVIYVKQGVYSENLEIRKKNVMLRGDGIGKTIITGSKSVGGG
# TTTFNSATVGTYGYKTTID]
# Evidence for and against this transcript:
# % of transcript supported by hints (any source): 0
# CDS exons: 0/1
# CDS introns: 0/0
# 5'UTR exons and introns: 0/1
# 3'UTR exons and introns: 0/1
# hint groups fully obeyed: 0
# incompatible hint groups: 0
# end gene g9009
Asue_scaffold2	AUGUSTUS	gene	18914791	18915780	.	-	.	ID=AsAtg9009
Asue_scaffold2	AUGUSTUS	mRNA	18914791	18915780	.	-	.	ID=AsAtg9009.t1;Parent=AsAtg9009
Asue_scaffold2	AUGUSTUS	CDS	18914846	18915727	.	-	0	ID=AsAtg9009.t1.cds;Parent=AsAtg9009.t1
Asue_scaffold2	AUGUSTUS	exon	18914846	18915727	.	-	.	ID=AsAtg9009.t1.exon1;Parent=AsAtg9009.t1
###
# start gene g9010
# protein sequence = [MASESDASSIATLSCARCEKPAHLQCPKCIDLKLPREQASFCTQECFKAAWSSHKSVHVKAQLSSIGDQNSDLISQGW
# LYCVKKGQARTPKLPHFDWTGPLKQYPISTKRVVPAEIEKPDWAIDGTPKVEPNSDLQHVVEIKTPEQIQRMRETCKIAREVLDAAARVIRPGVTTDE
# IDRVVHEATIAAGGYPSPLNYYFFPKSCCTSVNEVICHGIPDARKLEDGDIVNVDVTVCYKGCHGDLNETYFVGNVDEASRQLVKCTYECLEKAIAIV
# KPGVRFREIGEIVNRHATMSGLSVVRSYCGHGIGDLFHCAPNIPHYARNKAVGVMKAGQTFTIEPMINAGGWRDRTWPDGWTAVTADGKRSAQFEHTL
# LVTETGVEVLTARLPSSPDVYPWLTKAFTQKKLDDLKSFFVSLASKSHSNDQYVSYPVFQEMRKTPSLGAELLCSYSLSDPSPSPSPFSSEMEIPEGT
# PKDSEKAIEQDTVSSIGVKKPPVDSPATTNAASGRLVYVRRRVEVDTSKAAASTTNPNPPPTKAPPLIPSSPAQAQAQEPTPTSHKLDWEERYLHLQM
# LLNKLNQSDRTDHVQMLWSLSSAELSKHAVDLEKRSIQFSLEEAREMQRVAALNVLGRSVNSIKSTSNE]
# Evidence for and against this transcript:
# % of transcript supported by hints (any source): 48.8
# CDS exons: 4/20
#      P:   4 
# CDS introns: 16/19
#      E:  16 
#      P:   3 
# 5'UTR exons and introns: 0/1
# 3'UTR exons and introns: 1/3
#      E:   1 
# hint groups fully obeyed: 22
#      E:  17 
#      P:   5 
# incompatible hint groups: 3
#      P:   3 
# end gene g9010
Asue_scaffold2	AUGUSTUS	gene	18920585	18927667	.	+	.	ID=AsAtg9010
Asue_scaffold2	AUGUSTUS	mRNA	18920585	18927667	.	+	.	ID=AsAtg9010.t1;Parent=AsAtg9010
Asue_scaffold2	AUGUSTUS	CDS	18920807	18920880	.	+	0	ID=AsAtg9010.t1.cds;Parent=AsAtg9010.t1
Asue_scaffold2	AUGUSTUS	CDS	18921096	18921146	.	+	1	ID=AsAtg9010.t1.cds;Parent=AsAtg9010.t1
Asue_scaffold2	AUGUSTUS	CDS	18921230	18921400	.	+	1	ID=AsAtg9010.t1.cds;Parent=AsAtg9010.t1
Asue_scaffold2	AUGUSTUS	CDS	18921507	18921582	.	+	1	ID=AsAtg9010.t1.cds;Parent=AsAtg9010.t1
Asue_scaffold2	AUGUSTUS	CDS	18921843	18921890	.	+	0	ID=AsAtg9010.t1.cds;Parent=AsAtg9010.t1
Asue_scaffold2	AUGUSTUS	CDS	18922004	18922048	.	+	0	ID=AsAtg9010.t1.cds;Parent=AsAtg9010.t1
Asue_scaffold2	AUGUSTUS	CDS	18922145	18922244	.	+	0	ID=AsAtg9010.t1.cds;Parent=AsAtg9010.t1
Asue_scaffold2	AUGUSTUS	CDS	18922370	18922421	.	+	2	ID=AsAtg9010.t1.cds;Parent=AsAtg9010.t1
Asue_scaffold2	AUGUSTUS	CDS	18922508	18922549	.	+	1	ID=AsAtg9010.t1.cds;Parent=AsAtg9010.t1
Asue_scaffold2	AUGUSTUS	CDS	18922649	18922710	.	+	1	ID=AsAtg9010.t1.cds;Parent=AsAtg9010.t1
Asue_scaffold2	AUGUSTUS	CDS	18922795	18922893	.	+	2	ID=AsAtg9010.t1.cds;Parent=AsAtg9010.t1
Asue_scaffold2	AUGUSTUS	CDS	18922997	18923070	.	+	2	ID=AsAtg9010.t1.cds;Parent=AsAtg9010.t1
Asue_scaffold2	AUGUSTUS	CDS	18923155	18923224	.	+	0	ID=AsAtg9010.t1.cds;Parent=AsAtg9010.t1
Asue_scaffold2	AUGUSTUS	CDS	18923315	18923380	.	+	2	ID=AsAtg9010.t1.cds;Parent=AsAtg9010.t1
Asue_scaffold2	AUGUSTUS	CDS	18923488	18923650	.	+	2	ID=AsAtg9010.t1.cds;Parent=AsAtg9010.t1
Asue_scaffold2	AUGUSTUS	CDS	18925788	18925890	.	+	1	ID=AsAtg9010.t1.cds;Parent=AsAtg9010.t1
Asue_scaffold2	AUGUSTUS	CDS	18926224	18926312	.	+	0	ID=AsAtg9010.t1.cds;Parent=AsAtg9010.t1
Asue_scaffold2	AUGUSTUS	CDS	18926470	18926834	.	+	1	ID=AsAtg9010.t1.cds;Parent=AsAtg9010.t1
Asue_scaffold2	AUGUSTUS	CDS	18926915	18926998	.	+	2	ID=AsAtg9010.t1.cds;Parent=AsAtg9010.t1
Asue_scaffold2	AUGUSTUS	CDS	18927234	18927313	.	+	2	ID=AsAtg9010.t1.cds;Parent=AsAtg9010.t1
Asue_scaffold2	AUGUSTUS	exon	18920807	18920880	.	+	.	ID=AsAtg9010.t1.exon1;Parent=AsAtg9010.t1
Asue_scaffold2	AUGUSTUS	exon	18921096	18921146	.	+	.	ID=AsAtg9010.t1.exon2;Parent=AsAtg9010.t1
Asue_scaffold2	AUGUSTUS	exon	18921230	18921400	.	+	.	ID=AsAtg9010.t1.exon3;Parent=AsAtg9010.t1
Asue_scaffold2	AUGUSTUS	exon	18921507	18921582	.	+	.	ID=AsAtg9010.t1.exon4;Parent=AsAtg9010.t1
Asue_scaffold2	AUGUSTUS	exon	18921843	18921890	.	+	.	ID=AsAtg9010.t1.exon5;Parent=AsAtg9010.t1
Asue_scaffold2	AUGUSTUS	exon	18922004	18922048	.	+	.	ID=AsAtg9010.t1.exon6;Parent=AsAtg9010.t1
Asue_scaffold2	AUGUSTUS	exon	18922145	18922244	.	+	.	ID=AsAtg9010.t1.exon7;Parent=AsAtg9010.t1
Asue_scaffold2	AUGUSTUS	exon	18922370	18922421	.	+	.	ID=AsAtg9010.t1.exon8;Parent=AsAtg9010.t1
Asue_scaffold2	AUGUSTUS	exon	18922508	18922549	.	+	.	ID=AsAtg9010.t1.exon9;Parent=AsAtg9010.t1
Asue_scaffold2	AUGUSTUS	exon	18922649	18922710	.	+	.	ID=AsAtg9010.t1.exon10;Parent=AsAtg9010.t1
Asue_scaffold2	AUGUSTUS	exon	18922795	18922893	.	+	.	ID=AsAtg9010.t1.exon11;Parent=AsAtg9010.t1
Asue_scaffold2	AUGUSTUS	exon	18922997	18923070	.	+	.	ID=AsAtg9010.t1.exon12;Parent=AsAtg9010.t1
Asue_scaffold2	AUGUSTUS	exon	18923155	18923224	.	+	.	ID=AsAtg9010.t1.exon13;Parent=AsAtg9010.t1
Asue_scaffold2	AUGUSTUS	exon	18923315	18923380	.	+	.	ID=AsAtg9010.t1.exon14;Parent=AsAtg9010.t1
Asue_scaffold2	AUGUSTUS	exon	18923488	18923650	.	+	.	ID=AsAtg9010.t1.exon15;Parent=AsAtg9010.t1
Asue_scaffold2	AUGUSTUS	exon	18925788	18925890	.	+	.	ID=AsAtg9010.t1.exon16;Parent=AsAtg9010.t1
Asue_scaffold2	AUGUSTUS	exon	18926224	18926312	.	+	.	ID=AsAtg9010.t1.exon17;Parent=AsAtg9010.t1
Asue_scaffold2	AUGUSTUS	exon	18926470	18926834	.	+	.	ID=AsAtg9010.t1.exon18;Parent=AsAtg9010.t1
Asue_scaffold2	AUGUSTUS	exon	18926915	18926998	.	+	.	ID=AsAtg9010.t1.exon19;Parent=AsAtg9010.t1
Asue_scaffold2	AUGUSTUS	exon	18927234	18927313	.	+	.	ID=AsAtg9010.t1.exon20;Parent=AsAtg9010.t1
###
# start gene g9011
# protein sequence = [MLPSGLKETQLRESNNNQKVHPQPMEESINQNPEAMEALISNLFGNISSLKSAYIELQSAHTPYDPEKIQAADKVVIS
# ELKNLSEMKHFYRENNPKPVCVSPQDSRLAAEIQEQQSLLKTYEVMVKKFQSEIQNKDSEITQMLQKIEEANQKRLKLEKNLKLRGMSTNEGSNGDGN
# MQFPDLTTELYVSTYEAAAKAVHDFSKPLINMMKAAGWDLDSAANSIEPDVVYAKRPHKKYAFESYICQRMFSGFQQKNFSVNSESAAVMADDDTDTF
# FRQFLALKDMDPLDALGTNPDSNFGIFCRSKYLLLVHPKMEASFFGNLDQRDYVTGGGHPRTAFYQAFLKLAKSIWILHRLAYSFDPAAKIFQVKKGS
# EFSDSYMESVVKNIVVDEKEENPRVGLMVMPGFWIGGSVIQSRVYVSGVKVLE]
# Evidence for and against this transcript:
# % of transcript supported by hints (any source): 20
# CDS exons: 0/1
# CDS introns: 0/0
# 5'UTR exons and introns: 1/3
#      E:   1 
# 3'UTR exons and introns: 0/1
# hint groups fully obeyed: 1
#      E:   1 
# incompatible hint groups: 0
# end gene g9011
Asue_scaffold2	AUGUSTUS	gene	18929728	18931540	.	-	.	ID=AsAtg9011
Asue_scaffold2	AUGUSTUS	mRNA	18929728	18931540	.	-	.	ID=AsAtg9011.t1;Parent=AsAtg9011
Asue_scaffold2	AUGUSTUS	CDS	18929844	18931121	.	-	0	ID=AsAtg9011.t1.cds;Parent=AsAtg9011.t1
Asue_scaffold2	AUGUSTUS	exon	18929844	18931121	.	-	.	ID=AsAtg9011.t1.exon1;Parent=AsAtg9011.t1
###
# start gene g9012
# protein sequence = [MVRLFLTLSPAISRFNLYPGISILARNNNSLRLQKHHKLKTKTPTFSLISPSSSPNFQRTRFYSTGTRISSLPYSENP
# NFDDNLVVLGIETSCDDTAAAVVRGNGEILSQVISSQAELLVQYGGVAPKQAEEAHSRVIDKVVQDALDKANLTEKDLSAVAVTIGPGLSLCLRVGVR
# KARRVAGNFSLPIVGVHHMEAHALVARLVEQELSFPFMALLISGGHNLLVLAHKLGQYTQLGTTVDDAIGEAFDKTAKWLGLDMHRSGGPAVEELALE
# GDAKSVKFNVPMKYHKDCNFSYAGLKTQVRLAIEAKEIDAKCPVSSATNEDRRNRADIAASFQRVAVLHLEEKCERAIDWALELEPSIKHMVISGGVA
# SNKYVRLRLNNIVENKNLKLVCPPPSLCTDNGVMVAWTGLEHFRVGRYDPPPPATEPEDYVYDLRPRWPLGEEYAKGRSEARSMRTARIHPSLTSIIR
# ADSLQQQTQT]
# Evidence for and against this transcript:
# % of transcript supported by hints (any source): 55.6
# CDS exons: 4/13
#      P:   4 
# CDS introns: 11/12
#      E:  11 
#      P:  11 
# 5'UTR exons and introns: 0/1
# 3'UTR exons and introns: 0/1
# hint groups fully obeyed: 23
#      E:  11 
#      P:  12 
# incompatible hint groups: 4
#      P:   4 
# end gene g9012
Asue_scaffold2	AUGUSTUS	gene	18931645	18934697	.	+	.	ID=AsAtg9012
Asue_scaffold2	AUGUSTUS	mRNA	18931645	18934697	.	+	.	ID=AsAtg9012.t1;Parent=AsAtg9012
Asue_scaffold2	AUGUSTUS	CDS	18931766	18932065	.	+	0	ID=AsAtg9012.t1.cds;Parent=AsAtg9012.t1
Asue_scaffold2	AUGUSTUS	CDS	18932160	18932204	.	+	0	ID=AsAtg9012.t1.cds;Parent=AsAtg9012.t1
Asue_scaffold2	AUGUSTUS	CDS	18932384	18932458	.	+	0	ID=AsAtg9012.t1.cds;Parent=AsAtg9012.t1
Asue_scaffold2	AUGUSTUS	CDS	18932638	18932734	.	+	0	ID=AsAtg9012.t1.cds;Parent=AsAtg9012.t1
Asue_scaffold2	AUGUSTUS	CDS	18932829	18932919	.	+	2	ID=AsAtg9012.t1.cds;Parent=AsAtg9012.t1
Asue_scaffold2	AUGUSTUS	CDS	18933007	18933056	.	+	1	ID=AsAtg9012.t1.cds;Parent=AsAtg9012.t1
Asue_scaffold2	AUGUSTUS	CDS	18933195	18933385	.	+	2	ID=AsAtg9012.t1.cds;Parent=AsAtg9012.t1
Asue_scaffold2	AUGUSTUS	CDS	18933484	18933569	.	+	0	ID=AsAtg9012.t1.cds;Parent=AsAtg9012.t1
Asue_scaffold2	AUGUSTUS	CDS	18933679	18933754	.	+	1	ID=AsAtg9012.t1.cds;Parent=AsAtg9012.t1
Asue_scaffold2	AUGUSTUS	CDS	18933829	18933912	.	+	0	ID=AsAtg9012.t1.cds;Parent=AsAtg9012.t1
Asue_scaffold2	AUGUSTUS	CDS	18933990	18934104	.	+	0	ID=AsAtg9012.t1.cds;Parent=AsAtg9012.t1
Asue_scaffold2	AUGUSTUS	CDS	18934188	18934276	.	+	2	ID=AsAtg9012.t1.cds;Parent=AsAtg9012.t1
Asue_scaffold2	AUGUSTUS	CDS	18934372	18934515	.	+	0	ID=AsAtg9012.t1.cds;Parent=AsAtg9012.t1
Asue_scaffold2	AUGUSTUS	exon	18931766	18932065	.	+	.	ID=AsAtg9012.t1.exon1;Parent=AsAtg9012.t1
Asue_scaffold2	AUGUSTUS	exon	18932160	18932204	.	+	.	ID=AsAtg9012.t1.exon2;Parent=AsAtg9012.t1
Asue_scaffold2	AUGUSTUS	exon	18932384	18932458	.	+	.	ID=AsAtg9012.t1.exon3;Parent=AsAtg9012.t1
Asue_scaffold2	AUGUSTUS	exon	18932638	18932734	.	+	.	ID=AsAtg9012.t1.exon4;Parent=AsAtg9012.t1
Asue_scaffold2	AUGUSTUS	exon	18932829	18932919	.	+	.	ID=AsAtg9012.t1.exon5;Parent=AsAtg9012.t1
Asue_scaffold2	AUGUSTUS	exon	18933007	18933056	.	+	.	ID=AsAtg9012.t1.exon6;Parent=AsAtg9012.t1
Asue_scaffold2	AUGUSTUS	exon	18933195	18933385	.	+	.	ID=AsAtg9012.t1.exon7;Parent=AsAtg9012.t1
Asue_scaffold2	AUGUSTUS	exon	18933484	18933569	.	+	.	ID=AsAtg9012.t1.exon8;Parent=AsAtg9012.t1
Asue_scaffold2	AUGUSTUS	exon	18933679	18933754	.	+	.	ID=AsAtg9012.t1.exon9;Parent=AsAtg9012.t1
Asue_scaffold2	AUGUSTUS	exon	18933829	18933912	.	+	.	ID=AsAtg9012.t1.exon10;Parent=AsAtg9012.t1
Asue_scaffold2	AUGUSTUS	exon	18933990	18934104	.	+	.	ID=AsAtg9012.t1.exon11;Parent=AsAtg9012.t1
Asue_scaffold2	AUGUSTUS	exon	18934188	18934276	.	+	.	ID=AsAtg9012.t1.exon12;Parent=AsAtg9012.t1
Asue_scaffold2	AUGUSTUS	exon	18934372	18934515	.	+	.	ID=AsAtg9012.t1.exon13;Parent=AsAtg9012.t1
###
# start gene g9013
# protein sequence = [MEAWRLPLSPSIRGKLISAGYTCLSSIASVSSSDLARDANITEEEAFEILKLANQSCCNGSRSLINGAKNAWDMLHEE
# ESLPRITTSCSDLDNILGGGISCRDVTEIGGVPGIGKTQIGIQLSVNVQIPRECGGLGGKAIYIDTEGSFMVERALQIAEACVEDMEEYTGYMHKHFQ
# ANQVQMKPEDILENIFYFRVCSYTEQIALVNHLEKFISENKDVKVVIVDSITFHFRQDYDDLAQRTRVLSEMALKFMKLAKKFSLAVVLLNQVTTKFS
# EGSFQLALALGDSWSHSCTNRVILYWNGDERYAYIDKSPSLPSASASYTVTSRGLRNSSSSSKRVKMM]
# Evidence for and against this transcript:
# % of transcript supported by hints (any source): 78.9
# CDS exons: 8/9
#      P:   8 
# CDS introns: 7/8
#      E:   1 
#      P:   7 
# 5'UTR exons and introns: 0/1
# 3'UTR exons and introns: 0/1
# hint groups fully obeyed: 13
#      E:   1 
#      P:  12 
# incompatible hint groups: 4
#      P:   4 
# end gene g9013
Asue_scaffold2	AUGUSTUS	gene	18935295	18937313	.	+	.	ID=AsAtg9013
Asue_scaffold2	AUGUSTUS	mRNA	18935295	18937313	.	+	.	ID=AsAtg9013.t1;Parent=AsAtg9013
Asue_scaffold2	AUGUSTUS	CDS	18935343	18935454	.	+	0	ID=AsAtg9013.t1.cds;Parent=AsAtg9013.t1
Asue_scaffold2	AUGUSTUS	CDS	18935667	18935753	.	+	2	ID=AsAtg9013.t1.cds;Parent=AsAtg9013.t1
Asue_scaffold2	AUGUSTUS	CDS	18935856	18935978	.	+	2	ID=AsAtg9013.t1.cds;Parent=AsAtg9013.t1
Asue_scaffold2	AUGUSTUS	CDS	18936061	18936094	.	+	2	ID=AsAtg9013.t1.cds;Parent=AsAtg9013.t1
Asue_scaffold2	AUGUSTUS	CDS	18936177	18936247	.	+	1	ID=AsAtg9013.t1.cds;Parent=AsAtg9013.t1
Asue_scaffold2	AUGUSTUS	CDS	18936326	18936552	.	+	2	ID=AsAtg9013.t1.cds;Parent=AsAtg9013.t1
Asue_scaffold2	AUGUSTUS	CDS	18936664	18936795	.	+	0	ID=AsAtg9013.t1.cds;Parent=AsAtg9013.t1
Asue_scaffold2	AUGUSTUS	CDS	18936881	18936947	.	+	0	ID=AsAtg9013.t1.cds;Parent=AsAtg9013.t1
Asue_scaffold2	AUGUSTUS	CDS	18937044	18937219	.	+	2	ID=AsAtg9013.t1.cds;Parent=AsAtg9013.t1
Asue_scaffold2	AUGUSTUS	exon	18935343	18935454	.	+	.	ID=AsAtg9013.t1.exon1;Parent=AsAtg9013.t1
Asue_scaffold2	AUGUSTUS	exon	18935667	18935753	.	+	.	ID=AsAtg9013.t1.exon2;Parent=AsAtg9013.t1
Asue_scaffold2	AUGUSTUS	exon	18935856	18935978	.	+	.	ID=AsAtg9013.t1.exon3;Parent=AsAtg9013.t1
Asue_scaffold2	AUGUSTUS	exon	18936061	18936094	.	+	.	ID=AsAtg9013.t1.exon4;Parent=AsAtg9013.t1
Asue_scaffold2	AUGUSTUS	exon	18936177	18936247	.	+	.	ID=AsAtg9013.t1.exon5;Parent=AsAtg9013.t1
Asue_scaffold2	AUGUSTUS	exon	18936326	18936552	.	+	.	ID=AsAtg9013.t1.exon6;Parent=AsAtg9013.t1
Asue_scaffold2	AUGUSTUS	exon	18936664	18936795	.	+	.	ID=AsAtg9013.t1.exon7;Parent=AsAtg9013.t1
Asue_scaffold2	AUGUSTUS	exon	18936881	18936947	.	+	.	ID=AsAtg9013.t1.exon8;Parent=AsAtg9013.t1
Asue_scaffold2	AUGUSTUS	exon	18937044	18937219	.	+	.	ID=AsAtg9013.t1.exon9;Parent=AsAtg9013.t1
###
# start gene g9014
# protein sequence = [MASTSSLALSQALLTRAISHNGSENCVSIPAFSALKSTSPRTSGTISSRRRNASTISHSLRPLVRAAAVEAIVTSSDS
# SLVDKSVNTIRFLAIDAVEKAKSGHPGLPMGCAPMSHILYDEVMKYNPKNPYWFNRDRFVLSAGHGCMLQYALLHLAGYDSVREEDLKSFRQWGSKTP
# GHPENFETPGVEATTGPLGQGIANAVGLALAEKHLAARFNKPDNEIVDHCTYSILGDGCQMEGISNEVCSLAGHWGLGKLIAFYDDNHISIDGDTDIA
# FTESVDKRFEALGWHVIWVKNGNNGYDEIRAAIREAKAVTDKPTLIKVTTTIGYGSPNKANSYSVHGAALGEKEVEATRNNLGWPYEPFHVPEDVKSH
# WSRHTPEGAALEADWNAKFAAYERKYPEEAAELKSIISGELPVGWEKALPTYTPDSPGDATRNLSQQCLNALAKAVPGFLGGSADLASSNMTMLKAFG
# NFQKATPEERNLRFGVREHGMGAICNGIALHSPGFIPYCATFFVFTDYMRAAMRISALSEAGVIYVMTHDSIGLGEDGPTHQPIEHLSSFRAMPNIMM
# FRPADGNETAGAYKIAVTKRKTPSVLALSRQKLPQLPGTSIESVEKGGYTISDNSTGNKPDVILIGTGSELEIAAQAAEKLREQGKSVRVVSFVCWEL
# FDEQSDAYKESVLPSDVSARVSIEAGSTFGWGKIVGGKGKSIGIDTFGASAPAGKLYKEFGITIEAMVEAAKSLI]
# Evidence for and against this transcript:
# % of transcript supported by hints (any source): 40
# CDS exons: 0/7
# CDS introns: 6/6
#      E:   6 
#      P:   6 
# 5'UTR exons and introns: 0/1
# 3'UTR exons and introns: 0/1
# hint groups fully obeyed: 12
#      E:   6 
#      P:   6 
# incompatible hint groups: 0
# end gene g9014
Asue_scaffold2	AUGUSTUS	gene	18937775	18940979	.	+	.	ID=AsAtg9014
Asue_scaffold2	AUGUSTUS	mRNA	18937775	18940979	.	+	.	ID=AsAtg9014.t1;Parent=AsAtg9014
Asue_scaffold2	AUGUSTUS	CDS	18937915	18938397	.	+	0	ID=AsAtg9014.t1.cds;Parent=AsAtg9014.t1
Asue_scaffold2	AUGUSTUS	CDS	18938580	18938670	.	+	0	ID=AsAtg9014.t1.cds;Parent=AsAtg9014.t1
Asue_scaffold2	AUGUSTUS	CDS	18938760	18938865	.	+	2	ID=AsAtg9014.t1.cds;Parent=AsAtg9014.t1
Asue_scaffold2	AUGUSTUS	CDS	18938948	18939230	.	+	1	ID=AsAtg9014.t1.cds;Parent=AsAtg9014.t1
Asue_scaffold2	AUGUSTUS	CDS	18939320	18939468	.	+	0	ID=AsAtg9014.t1.cds;Parent=AsAtg9014.t1
Asue_scaffold2	AUGUSTUS	CDS	18939563	18939716	.	+	1	ID=AsAtg9014.t1.cds;Parent=AsAtg9014.t1
Asue_scaffold2	AUGUSTUS	CDS	18939808	18940767	.	+	0	ID=AsAtg9014.t1.cds;Parent=AsAtg9014.t1
Asue_scaffold2	AUGUSTUS	exon	18937915	18938397	.	+	.	ID=AsAtg9014.t1.exon1;Parent=AsAtg9014.t1
Asue_scaffold2	AUGUSTUS	exon	18938580	18938670	.	+	.	ID=AsAtg9014.t1.exon2;Parent=AsAtg9014.t1
Asue_scaffold2	AUGUSTUS	exon	18938760	18938865	.	+	.	ID=AsAtg9014.t1.exon3;Parent=AsAtg9014.t1
Asue_scaffold2	AUGUSTUS	exon	18938948	18939230	.	+	.	ID=AsAtg9014.t1.exon4;Parent=AsAtg9014.t1
Asue_scaffold2	AUGUSTUS	exon	18939320	18939468	.	+	.	ID=AsAtg9014.t1.exon5;Parent=AsAtg9014.t1
Asue_scaffold2	AUGUSTUS	exon	18939563	18939716	.	+	.	ID=AsAtg9014.t1.exon6;Parent=AsAtg9014.t1
Asue_scaffold2	AUGUSTUS	exon	18939808	18940767	.	+	.	ID=AsAtg9014.t1.exon7;Parent=AsAtg9014.t1
###
# start gene g9015
# protein sequence = [MAQVSRICNGVQNPSLISNLSKSSQRKSPLSVSLKTQQHPRAYPISSSWGLKKSGMTLIGSELRPLKVMSSVSTAEKA
# SQIVLQPIREISGLIKLPGSKSLSNRILLLAALSEGTTVVDNLLNSDDINYMLDALKRLGLNVETDSENNRAVVEGCGGIFPASIDSKSDIELYLGNA
# GTAMRPLTAAVTAAGGNASYVLDGVPRMRERPIGDLVVGLKQLGADVECTLGTNCPPVRVNANGGLPGGKVKLSGSISSQYLTALLMSAPLALGDVEI
# EIVDKLISVPYVEMTLKLMERFGVSVEHSDSWDRFFVKGGQKYKSPGNAYVEGDASSASYFLAGAAITGETVTVEGCGTTSLQGDVKFAEVLEKMGCK
# VSWTENSVTVKGPPRDAFGMRHLRAIDVNMNKMPDVAMTLAVVALFVDGPTTIRDVASWRVKETERMIAICTELRKLGATVEEGSDYCVITPPKKVKT
# AEIDTYDDHRMAMAFSLAACADVPITINDPGCTRKTFPDYFQVLERITKH]
# Evidence for and against this transcript:
# % of transcript supported by hints (any source): 76.5
# CDS exons: 6/8
#      P:   6 
# CDS introns: 7/7
#      E:   7 
#      P:   7 
# 5'UTR exons and introns: 0/1
# 3'UTR exons and introns: 0/1
# hint groups fully obeyed: 15
#      E:   7 
#      P:   8 
# incompatible hint groups: 6
#      P:   6 
# end gene g9015
Asue_scaffold2	AUGUSTUS	gene	18942645	18945259	.	+	.	ID=AsAtg9015
Asue_scaffold2	AUGUSTUS	mRNA	18942645	18945259	.	+	.	ID=AsAtg9015.t1;Parent=AsAtg9015
Asue_scaffold2	AUGUSTUS	CDS	18942700	18943038	.	+	0	ID=AsAtg9015.t1.cds;Parent=AsAtg9015.t1
Asue_scaffold2	AUGUSTUS	CDS	18943126	18943370	.	+	0	ID=AsAtg9015.t1.cds;Parent=AsAtg9015.t1
Asue_scaffold2	AUGUSTUS	CDS	18943456	18943609	.	+	1	ID=AsAtg9015.t1.cds;Parent=AsAtg9015.t1
Asue_scaffold2	AUGUSTUS	CDS	18943844	18944058	.	+	0	ID=AsAtg9015.t1.cds;Parent=AsAtg9015.t1
Asue_scaffold2	AUGUSTUS	CDS	18944140	18944257	.	+	1	ID=AsAtg9015.t1.cds;Parent=AsAtg9015.t1
Asue_scaffold2	AUGUSTUS	CDS	18944397	18944607	.	+	0	ID=AsAtg9015.t1.cds;Parent=AsAtg9015.t1
Asue_scaffold2	AUGUSTUS	CDS	18944685	18944746	.	+	2	ID=AsAtg9015.t1.cds;Parent=AsAtg9015.t1
Asue_scaffold2	AUGUSTUS	CDS	18944835	18945053	.	+	0	ID=AsAtg9015.t1.cds;Parent=AsAtg9015.t1
Asue_scaffold2	AUGUSTUS	exon	18942700	18943038	.	+	.	ID=AsAtg9015.t1.exon1;Parent=AsAtg9015.t1
Asue_scaffold2	AUGUSTUS	exon	18943126	18943370	.	+	.	ID=AsAtg9015.t1.exon2;Parent=AsAtg9015.t1
Asue_scaffold2	AUGUSTUS	exon	18943456	18943609	.	+	.	ID=AsAtg9015.t1.exon3;Parent=AsAtg9015.t1
Asue_scaffold2	AUGUSTUS	exon	18943844	18944058	.	+	.	ID=AsAtg9015.t1.exon4;Parent=AsAtg9015.t1
Asue_scaffold2	AUGUSTUS	exon	18944140	18944257	.	+	.	ID=AsAtg9015.t1.exon5;Parent=AsAtg9015.t1
Asue_scaffold2	AUGUSTUS	exon	18944397	18944607	.	+	.	ID=AsAtg9015.t1.exon6;Parent=AsAtg9015.t1
Asue_scaffold2	AUGUSTUS	exon	18944685	18944746	.	+	.	ID=AsAtg9015.t1.exon7;Parent=AsAtg9015.t1
Asue_scaffold2	AUGUSTUS	exon	18944835	18945053	.	+	.	ID=AsAtg9015.t1.exon8;Parent=AsAtg9015.t1
###
# start gene g9016
# protein sequence = [MSRLDDIPSSPGKFKMEKSSYLHRLRFQSSLTKFAFXXXXXXXXXXXXXLRSPPSINPSSPSDPSRRSLRTNTYGGPA
# WEKRLRSSARIRTSTNNGITVLVTGAAGFVGTHVSAALKRRGDGVIGLDNFNDYYDPSLKRARQALLERSGIFIVEGDINDVELLRKLFKIVSFTHVM
# HLAAQAGVRYAMENPSSYVHSNIAGFVNLLEICKSVNPQPAIVWASSSSVYGLNTKVPFSEKDKTDQPASLYAATKKAGEEIAHTYNHIYGLSLTGLR
# FFTVYGPWGRPDMAYFFFTKDILKGKSISIFESANHGTVARDFTYIDDIVKGCLAALDTAEKSTGSGGKKRGPAQLRVFNLGNTSPVPVSDLVRILER
# QLKVKAKKNLIKMPRNGDVPFTHANISLAQRELGYKPTTDLQTGLKKFVRWYLSYYSGDKKAATR]
# Evidence for and against this transcript:
# % of transcript supported by hints (any source): 0
# CDS exons: 0/1
# CDS introns: 0/0
# 5'UTR exons and introns: 0/1
# 3'UTR exons and introns: 0/1
# hint groups fully obeyed: 0
# incompatible hint groups: 0
# end gene g9016
Asue_scaffold2	AUGUSTUS	gene	18947645	18949314	.	+	.	ID=AsAtg9016
Asue_scaffold2	AUGUSTUS	mRNA	18947645	18949314	.	+	.	ID=AsAtg9016.t1;Parent=AsAtg9016
Asue_scaffold2	AUGUSTUS	CDS	18947807	18949120	.	+	0	ID=AsAtg9016.t1.cds;Parent=AsAtg9016.t1
Asue_scaffold2	AUGUSTUS	exon	18947807	18949120	.	+	.	ID=AsAtg9016.t1.exon1;Parent=AsAtg9016.t1
###
# start gene g9017
# protein sequence = [MRSCSGWRRILLLIPVLFLLPHLSSLVDFSSDSATRNDARTIPNKKLDHLVLGPVAGQGLSDRFHCRGTKALNKTHGS
# TSHVSGAGNGVSFVTVFTVYNTSLGNVKSSNPVSVVGNVTYSKPERSMAVLNAFANFIQVTMPKSNVVILTDPASDLSIQQSNVILQPVQGDYSRGNL
# MLQRIRSYITFLEMKLEKNEGGINHYIFTDSDIAVVDDVGTIFDKHSSFHLALTFRNNKDQPLNSGFIAVRGTREGILRAKVFLEEVLKAYKTKYMKA
# SRMLGDQLALVSVVKSHPSFDAKRFTKPQAFTEEIAGASVLFLPCALYNWTPPEGAGQFHGMPLDVKVL]
# Evidence for and against this transcript:
# % of transcript supported by hints (any source): 9.09
# CDS exons: 0/5
# CDS introns: 1/4
#      E:   1 
# 5'UTR exons and introns: 0/1
# 3'UTR exons and introns: 0/1
# hint groups fully obeyed: 1
#      E:   1 
# incompatible hint groups: 0
# end gene g9017
Asue_scaffold2	AUGUSTUS	gene	18949342	18951270	.	-	.	ID=AsAtg9017
Asue_scaffold2	AUGUSTUS	mRNA	18949342	18951270	.	-	.	ID=AsAtg9017.t1;Parent=AsAtg9017
Asue_scaffold2	AUGUSTUS	CDS	18949533	18949800	.	-	1	ID=AsAtg9017.t1.cds;Parent=AsAtg9017.t1
Asue_scaffold2	AUGUSTUS	CDS	18949905	18950113	.	-	0	ID=AsAtg9017.t1.cds;Parent=AsAtg9017.t1
Asue_scaffold2	AUGUSTUS	CDS	18950315	18950458	.	-	0	ID=AsAtg9017.t1.cds;Parent=AsAtg9017.t1
Asue_scaffold2	AUGUSTUS	CDS	18950561	18950769	.	-	2	ID=AsAtg9017.t1.cds;Parent=AsAtg9017.t1
Asue_scaffold2	AUGUSTUS	CDS	18951041	18951242	.	-	0	ID=AsAtg9017.t1.cds;Parent=AsAtg9017.t1
Asue_scaffold2	AUGUSTUS	exon	18949533	18949800	.	-	.	ID=AsAtg9017.t1.exon1;Parent=AsAtg9017.t1
Asue_scaffold2	AUGUSTUS	exon	18949905	18950113	.	-	.	ID=AsAtg9017.t1.exon2;Parent=AsAtg9017.t1
Asue_scaffold2	AUGUSTUS	exon	18950315	18950458	.	-	.	ID=AsAtg9017.t1.exon3;Parent=AsAtg9017.t1
Asue_scaffold2	AUGUSTUS	exon	18950561	18950769	.	-	.	ID=AsAtg9017.t1.exon4;Parent=AsAtg9017.t1
Asue_scaffold2	AUGUSTUS	exon	18951041	18951242	.	-	.	ID=AsAtg9017.t1.exon5;Parent=AsAtg9017.t1
###
# start gene g9018
# protein sequence = [MLLRLCRHRLPLPLTLSSSVFFSKSSPVSSAFMDASNPNSSRKSNVSSFAQSSRSGGRGGGYERDNDRRRPQGRGDGG
# GGKDRIDALGRLLTRILRHMATELRLNMRGDGFVKVEDLLNLNLKTSANIQLKSHTIDEIREAVRRDNKQRFSLIDENGELLIRANQGHSITTVESEK
# LLKPILSPEEAPVCVHGTYRKNLESILASGLKRMNRMHVHFSCGLPTDGEVISGMRRNVNVIIFLDIKKALEDGIAFYISDNKVILTEGIDGVLPVDY
# FQKIESWPDRQSIPF]
# Evidence for and against this transcript:
# % of transcript supported by hints (any source): 82.4
# CDS exons: 7/8
#      P:   7 
# CDS introns: 7/7
#      E:   7 
#      P:   7 
# 5'UTR exons and introns: 0/1
# 3'UTR exons and introns: 0/1
# hint groups fully obeyed: 17
#      E:   7 
#      P:  10 
# incompatible hint groups: 5
#      P:   5 
# end gene g9018
Asue_scaffold2	AUGUSTUS	gene	18951435	18953248	.	+	.	ID=AsAtg9018
Asue_scaffold2	AUGUSTUS	mRNA	18951435	18953248	.	+	.	ID=AsAtg9018.t1;Parent=AsAtg9018
Asue_scaffold2	AUGUSTUS	CDS	18951502	18951665	.	+	0	ID=AsAtg9018.t1.cds;Parent=AsAtg9018.t1
Asue_scaffold2	AUGUSTUS	CDS	18951766	18951873	.	+	1	ID=AsAtg9018.t1.cds;Parent=AsAtg9018.t1
Asue_scaffold2	AUGUSTUS	CDS	18951955	18952102	.	+	1	ID=AsAtg9018.t1.cds;Parent=AsAtg9018.t1
Asue_scaffold2	AUGUSTUS	CDS	18952199	18952288	.	+	0	ID=AsAtg9018.t1.cds;Parent=AsAtg9018.t1
Asue_scaffold2	AUGUSTUS	CDS	18952420	18952474	.	+	0	ID=AsAtg9018.t1.cds;Parent=AsAtg9018.t1
Asue_scaffold2	AUGUSTUS	CDS	18952554	18952676	.	+	2	ID=AsAtg9018.t1.cds;Parent=AsAtg9018.t1
Asue_scaffold2	AUGUSTUS	CDS	18952767	18952823	.	+	2	ID=AsAtg9018.t1.cds;Parent=AsAtg9018.t1
Asue_scaffold2	AUGUSTUS	CDS	18952912	18953036	.	+	2	ID=AsAtg9018.t1.cds;Parent=AsAtg9018.t1
Asue_scaffold2	AUGUSTUS	exon	18951502	18951665	.	+	.	ID=AsAtg9018.t1.exon1;Parent=AsAtg9018.t1
Asue_scaffold2	AUGUSTUS	exon	18951766	18951873	.	+	.	ID=AsAtg9018.t1.exon2;Parent=AsAtg9018.t1
Asue_scaffold2	AUGUSTUS	exon	18951955	18952102	.	+	.	ID=AsAtg9018.t1.exon3;Parent=AsAtg9018.t1
Asue_scaffold2	AUGUSTUS	exon	18952199	18952288	.	+	.	ID=AsAtg9018.t1.exon4;Parent=AsAtg9018.t1
Asue_scaffold2	AUGUSTUS	exon	18952420	18952474	.	+	.	ID=AsAtg9018.t1.exon5;Parent=AsAtg9018.t1
Asue_scaffold2	AUGUSTUS	exon	18952554	18952676	.	+	.	ID=AsAtg9018.t1.exon6;Parent=AsAtg9018.t1
Asue_scaffold2	AUGUSTUS	exon	18952767	18952823	.	+	.	ID=AsAtg9018.t1.exon7;Parent=AsAtg9018.t1
Asue_scaffold2	AUGUSTUS	exon	18952912	18953036	.	+	.	ID=AsAtg9018.t1.exon8;Parent=AsAtg9018.t1
###
# start gene g9019
# protein sequence = [MXXXXXXXXXXXXXXXXXXXXXXXXELDILLDIKSSLDPEKRFLTSWTPDADPCSSGSFDGVACDGNRRVANISLQGM
# GLTGTIPPSIGLLTSLTGLYLHFNSLTGHIPKDISNLPLLTDLYLNVNNLSGEIPPLIGNLDNLQVIQLCYNKLSGSIPTQFGSLKKITVLALQYNQL
# SGAIPASLGDIDTLTRLDLSFNNLFGPVPVKLAGAPLLEVLDIRNNSFSGFVPSALKRLNNGFQYSNNHGLCGDGFTDLKACTGLNGPNLNRPDPTNP
# TNFTTVDVKPESADLQRSNCSNNNGGCSSKSSKSSPLGIVMGLIGSILAVAIFGGSTFTWYRRRKQKIGSSLDAMDGRISTEYNFKEFSRRKSSSPLI
# SLEYASGWDPLGRGQSSNNNSALSQEVFESFMFNLEEIERATQSFSEVNLLGKSNVSSVYKGILRDGSVAAIKCIAKSSCKSDESEFLKGLKMLTLLK
# HENLARLRGFCCSKGRGECFLIYEFVPNGNLLQYLDVKDETGEVLEWTTRVSIINGIARGIVYLHGENENKPAIVHQNLSAEKILIDHWYNPSLADSG
# LHKLFTDDIVFSKLKASAAMGYLAPEYITTGRFTDKSDVYAFGMILLQILSGKSKISHLMILQAVESGRLNEDFMDPNLRKNFPEVEAAQLARLGLLC
# THESSNQRPSMEDVIQELNNLAADY]
# Evidence for and against this transcript:
# % of transcript supported by hints (any source): 22.2
# CDS exons: 0/4
# CDS introns: 2/3
#      E:   2 
#      P:   2 
# 5'UTR exons and introns: 0/1
# 3'UTR exons and introns: 0/1
# hint groups fully obeyed: 4
#      E:   2 
#      P:   2 
# incompatible hint groups: 0
# end gene g9019
Asue_scaffold2	AUGUSTUS	gene	18956705	18959676	.	+	.	ID=AsAtg9019
Asue_scaffold2	AUGUSTUS	mRNA	18956705	18959676	.	+	.	ID=AsAtg9019.t1;Parent=AsAtg9019
Asue_scaffold2	AUGUSTUS	CDS	18956899	18957328	.	+	0	ID=AsAtg9019.t1.cds;Parent=AsAtg9019.t1
Asue_scaffold2	AUGUSTUS	CDS	18957679	18957939	.	+	2	ID=AsAtg9019.t1.cds;Parent=AsAtg9019.t1
Asue_scaffold2	AUGUSTUS	CDS	18958147	18959043	.	+	2	ID=AsAtg9019.t1.cds;Parent=AsAtg9019.t1
Asue_scaffold2	AUGUSTUS	CDS	18959128	18959615	.	+	2	ID=AsAtg9019.t1.cds;Parent=AsAtg9019.t1
Asue_scaffold2	AUGUSTUS	exon	18956899	18957328	.	+	.	ID=AsAtg9019.t1.exon1;Parent=AsAtg9019.t1
Asue_scaffold2	AUGUSTUS	exon	18957679	18957939	.	+	.	ID=AsAtg9019.t1.exon2;Parent=AsAtg9019.t1
Asue_scaffold2	AUGUSTUS	exon	18958147	18959043	.	+	.	ID=AsAtg9019.t1.exon3;Parent=AsAtg9019.t1
Asue_scaffold2	AUGUSTUS	exon	18959128	18959615	.	+	.	ID=AsAtg9019.t1.exon4;Parent=AsAtg9019.t1
###
# start gene g9020
# protein sequence = [MECSISSTIHVLGSCKTSDDVNQIHGRLIKTGIIKNSNLTTRIVLAFASSRRPYLADFARCVFHEYHVCSFSFGEVED
# PFLWNAVIKSHSHGKDPRQALLLLCLMLENGVSVDKFSLSLVLKACSRLGFVTGGMQIHGFLKKTGLWSDLFLQNCLIGLYLKCGCLGFSRQMFDRMP
# KRDSVSYNSMIDGYVKCGLIVSARELFDLMPMEMKNLISWNSMISGYAQTSDGVDIASKLFADMPEKDLISWNSMIDGYVKHGRIEDAKGLFDVMPRR
# DVVTWATMIDGYAKLGFVHHAKTLFDQMPHRDVVAYNSMMAGYVQNKYHMEALEIFSDMEKESHLLPDDTTLVIVLPAIAQLGRLSKAIDMHLYIVEK
# QFYLGGKLGVALIDMYSKCGSIQHAI]
# Evidence for and against this transcript:
# % of transcript supported by hints (any source): 0
# CDS exons: 0/2
# CDS introns: 0/1
# 5'UTR exons and introns: 0/1
# 3'UTR exons and introns: 0/1
# hint groups fully obeyed: 0
# incompatible hint groups: 0
# end gene g9020
Asue_scaffold2	AUGUSTUS	gene	18959831	18961860	.	-	.	ID=AsAtg9020
Asue_scaffold2	AUGUSTUS	mRNA	18959831	18961860	.	-	.	ID=AsAtg9020.t1;Parent=AsAtg9020
Asue_scaffold2	AUGUSTUS	CDS	18959862	18959865	.	-	1	ID=AsAtg9020.t1.cds;Parent=AsAtg9020.t1
Asue_scaffold2	AUGUSTUS	CDS	18960593	18961785	.	-	0	ID=AsAtg9020.t1.cds;Parent=AsAtg9020.t1
Asue_scaffold2	AUGUSTUS	exon	18959862	18959865	.	-	.	ID=AsAtg9020.t1.exon1;Parent=AsAtg9020.t1
Asue_scaffold2	AUGUSTUS	exon	18960593	18961785	.	-	.	ID=AsAtg9020.t1.exon2;Parent=AsAtg9020.t1
###
# start gene g9021
# protein sequence = [MKLVWSPETASDAYIDTVKSCKSDKESGVAEFLSATAAGWNARLIVETWSRGDPITTSVGLAVAATHTGGRHVCIVPD
# EQSKLEYVLAMRGFVTTEVVVVGESVENTMEEFPGVDFLVVDSKRREFVRTLRFAKLSNKGAVLVCKNAMHRAISGFKWHDVLKRGTRVVRSVFLPVG
# SGLDIVHVGATGRGDSRNLRSRWIRHVDHLSGEEHLFRR]
# Evidence for and against this transcript:
# % of transcript supported by hints (any source): 0
# CDS exons: 0/2
# CDS introns: 0/1
# 5'UTR exons and introns: 0/1
# 3'UTR exons and introns: 0/1
# hint groups fully obeyed: 0
# incompatible hint groups: 0
# end gene g9021
Asue_scaffold2	AUGUSTUS	gene	18963735	18964623	.	+	.	ID=AsAtg9021
Asue_scaffold2	AUGUSTUS	mRNA	18963735	18964623	.	+	.	ID=AsAtg9021.t1;Parent=AsAtg9021
Asue_scaffold2	AUGUSTUS	CDS	18963769	18963828	.	+	0	ID=AsAtg9021.t1.cds;Parent=AsAtg9021.t1
Asue_scaffold2	AUGUSTUS	CDS	18963924	18964511	.	+	0	ID=AsAtg9021.t1.cds;Parent=AsAtg9021.t1
Asue_scaffold2	AUGUSTUS	exon	18963769	18963828	.	+	.	ID=AsAtg9021.t1.exon1;Parent=AsAtg9021.t1
Asue_scaffold2	AUGUSTUS	exon	18963924	18964511	.	+	.	ID=AsAtg9021.t1.exon2;Parent=AsAtg9021.t1
###
# start gene g9022
# protein sequence = [MGRTETTKPAGELRREKTPAKKGNSNSSSVDHRFTSASRAFTQKKLDDLKSLFVSLASKSHSNDQYVSYPVFQEYFGL
# SGSLGERIFDMVTQHRKDDKMTFEDLVIAKMTFEDLVIAKSTLPLEFLGSSRILSKIAEIKRGIRKMGDPFGGRFGGFRGSLFGGRDPFDDPFFSRPF
# EDLLEPSNTFSSGASFSNAHKNNGGRGLTIEELPSDEEVEERKDIGIDDQEHASSVNKPSVEHPEDDSDAERKIQNVNQRSDFNRREGTQSRANTFRH
# HICKVTYGGIHGAYYTSTRTRRKDGDGMVVEESKEADKTTGEATHRISRGINDKGHSVTRKLNSSGGVESTQTLHNLDEDELSGFEEAWKGNSSLGKH
# EFTGSDNSFGGWVLPSLDQIRRQTDQSQTGSSRSATGAKKVVRINIE]
# Evidence for and against this transcript:
# % of transcript supported by hints (any source): 65.2
# CDS exons: 7/11
#      P:   7 
# CDS introns: 8/10
#      E:   8 
#      P:   8 
# 5'UTR exons and introns: 0/1
# 3'UTR exons and introns: 0/1
# hint groups fully obeyed: 19
#      E:   8 
#      P:  11 
# incompatible hint groups: 5
#      P:   5 
# end gene g9022
Asue_scaffold2	AUGUSTUS	gene	18964677	18967400	.	-	.	ID=AsAtg9022
Asue_scaffold2	AUGUSTUS	mRNA	18964677	18967400	.	-	.	ID=AsAtg9022.t1;Parent=AsAtg9022
Asue_scaffold2	AUGUSTUS	CDS	18964739	18964872	.	-	2	ID=AsAtg9022.t1.cds;Parent=AsAtg9022.t1
Asue_scaffold2	AUGUSTUS	CDS	18964965	18965030	.	-	2	ID=AsAtg9022.t1.cds;Parent=AsAtg9022.t1
Asue_scaffold2	AUGUSTUS	CDS	18965129	18965204	.	-	0	ID=AsAtg9022.t1.cds;Parent=AsAtg9022.t1
Asue_scaffold2	AUGUSTUS	CDS	18965317	18965397	.	-	0	ID=AsAtg9022.t1.cds;Parent=AsAtg9022.t1
Asue_scaffold2	AUGUSTUS	CDS	18965472	18965638	.	-	2	ID=AsAtg9022.t1.cds;Parent=AsAtg9022.t1
Asue_scaffold2	AUGUSTUS	CDS	18965715	18966048	.	-	0	ID=AsAtg9022.t1.cds;Parent=AsAtg9022.t1
Asue_scaffold2	AUGUSTUS	CDS	18966249	18966296	.	-	0	ID=AsAtg9022.t1.cds;Parent=AsAtg9022.t1
Asue_scaffold2	AUGUSTUS	CDS	18966688	18966822	.	-	0	ID=AsAtg9022.t1.cds;Parent=AsAtg9022.t1
Asue_scaffold2	AUGUSTUS	CDS	18966926	18967028	.	-	1	ID=AsAtg9022.t1.cds;Parent=AsAtg9022.t1
Asue_scaffold2	AUGUSTUS	CDS	18967117	18967227	.	-	1	ID=AsAtg9022.t1.cds;Parent=AsAtg9022.t1
Asue_scaffold2	AUGUSTUS	CDS	18967305	18967309	.	-	0	ID=AsAtg9022.t1.cds;Parent=AsAtg9022.t1
Asue_scaffold2	AUGUSTUS	exon	18964739	18964872	.	-	.	ID=AsAtg9022.t1.exon1;Parent=AsAtg9022.t1
Asue_scaffold2	AUGUSTUS	exon	18964965	18965030	.	-	.	ID=AsAtg9022.t1.exon2;Parent=AsAtg9022.t1
Asue_scaffold2	AUGUSTUS	exon	18965129	18965204	.	-	.	ID=AsAtg9022.t1.exon3;Parent=AsAtg9022.t1
Asue_scaffold2	AUGUSTUS	exon	18965317	18965397	.	-	.	ID=AsAtg9022.t1.exon4;Parent=AsAtg9022.t1
Asue_scaffold2	AUGUSTUS	exon	18965472	18965638	.	-	.	ID=AsAtg9022.t1.exon5;Parent=AsAtg9022.t1
Asue_scaffold2	AUGUSTUS	exon	18965715	18966048	.	-	.	ID=AsAtg9022.t1.exon6;Parent=AsAtg9022.t1
Asue_scaffold2	AUGUSTUS	exon	18966249	18966296	.	-	.	ID=AsAtg9022.t1.exon7;Parent=AsAtg9022.t1
Asue_scaffold2	AUGUSTUS	exon	18966688	18966822	.	-	.	ID=AsAtg9022.t1.exon8;Parent=AsAtg9022.t1
Asue_scaffold2	AUGUSTUS	exon	18966926	18967028	.	-	.	ID=AsAtg9022.t1.exon9;Parent=AsAtg9022.t1
Asue_scaffold2	AUGUSTUS	exon	18967117	18967227	.	-	.	ID=AsAtg9022.t1.exon10;Parent=AsAtg9022.t1
Asue_scaffold2	AUGUSTUS	exon	18967305	18967309	.	-	.	ID=AsAtg9022.t1.exon11;Parent=AsAtg9022.t1
###
# start gene g9023
# protein sequence = [MHITEGNKKDISYLTELPFASERLQIFTADLNEPESFKPAIEGCKAVFHVAHPMDPNSNETEETVTKRTVQGLMGILK
# SCLDAKTVKRFFYTSSAVTVFYSGGNGGGGGEVDESVWSDVEVFRNQKEKRVSSSYVVSKMAAETAALEFGGKNGLEVVTLVIPLVVGPFISSSLPSS
# VFISLAMLFGNYKEKYLFDTYNMVHIDDVARAMIFLLEKPVAKGRYICSSVEMKIDEVFEFLSTKFPQFQLPSIDLNKYKVEKRMGLSSKKLRSAGFE
# FKYGAEEIFSGAIRSCQARGFL]
# Evidence for and against this transcript:
# % of transcript supported by hints (any source): 14.3
# CDS exons: 0/3
# CDS introns: 1/2
#      E:   1 
#      P:   1 
# 5'UTR exons and introns: 0/1
# 3'UTR exons and introns: 0/1
# hint groups fully obeyed: 2
#      E:   1 
#      P:   1 
# incompatible hint groups: 0
# end gene g9023
Asue_scaffold2	AUGUSTUS	gene	18970337	18972250	.	-	.	ID=AsAtg9023
Asue_scaffold2	AUGUSTUS	mRNA	18970337	18972250	.	-	.	ID=AsAtg9023.t1;Parent=AsAtg9023
Asue_scaffold2	AUGUSTUS	CDS	18970553	18970691	.	-	1	ID=AsAtg9023.t1.cds;Parent=AsAtg9023.t1
Asue_scaffold2	AUGUSTUS	CDS	18970794	18970989	.	-	2	ID=AsAtg9023.t1.cds;Parent=AsAtg9023.t1
Asue_scaffold2	AUGUSTUS	CDS	18971625	18972180	.	-	0	ID=AsAtg9023.t1.cds;Parent=AsAtg9023.t1
Asue_scaffold2	AUGUSTUS	exon	18970553	18970691	.	-	.	ID=AsAtg9023.t1.exon1;Parent=AsAtg9023.t1
Asue_scaffold2	AUGUSTUS	exon	18970794	18970989	.	-	.	ID=AsAtg9023.t1.exon2;Parent=AsAtg9023.t1
Asue_scaffold2	AUGUSTUS	exon	18971625	18972180	.	-	.	ID=AsAtg9023.t1.exon3;Parent=AsAtg9023.t1
###
# start gene g9024
# protein sequence = [MMTGNLNGGGRGGEGPCGACKFLRRKCVKGCVFAPYFDAEQGTARFAAVHKVFGASNASKMLLRLPLHKRLDAVVTLC
# YEAMARIRDPVYGSVGHLFSLQHQVMNLQAELAHVQARLSTIQRFPLQSPQQMQPPSFDPAHNNEYAMEPSNLDSVWGEEHLLQDGTGDGDFQELASQ
# FVSRYLPAVKLPACT]
# Evidence for and against this transcript:
# % of transcript supported by hints (any source): 0
# CDS exons: 0/2
# CDS introns: 0/1
# 5'UTR exons and introns: 0/1
# 3'UTR exons and introns: 0/1
# hint groups fully obeyed: 0
# incompatible hint groups: 0
# end gene g9024
Asue_scaffold2	AUGUSTUS	gene	18976767	18977920	.	-	.	ID=AsAtg9024
Asue_scaffold2	AUGUSTUS	mRNA	18976767	18977920	.	-	.	ID=AsAtg9024.t1;Parent=AsAtg9024
Asue_scaffold2	AUGUSTUS	CDS	18977054	18977323	.	-	0	ID=AsAtg9024.t1.cds;Parent=AsAtg9024.t1
Asue_scaffold2	AUGUSTUS	CDS	18977408	18977713	.	-	0	ID=AsAtg9024.t1.cds;Parent=AsAtg9024.t1
Asue_scaffold2	AUGUSTUS	exon	18977054	18977323	.	-	.	ID=AsAtg9024.t1.exon1;Parent=AsAtg9024.t1
Asue_scaffold2	AUGUSTUS	exon	18977408	18977713	.	-	.	ID=AsAtg9024.t1.exon2;Parent=AsAtg9024.t1
###
# start gene g9025
# protein sequence = [MSGGGNTITAVXXXXXXXXXXXXXXXXXXXXXXXXXPCGACKFLRRKCVPGCIFAPYFDSEQGSAYFAAVHKVFGASN
# VSKLLLHIPVHRRSDAVVTICYEAQARIRDPIYGCVAHIFALQQQVVNLQAEVSYLQAHLASLXXXXXXXXXXXXXXXXXXFFTPPPPLAITDLPASV
# SPLPSTYELASIFDQTTSSSAWATQQRRFIDPRHQYGVSSSSSSVAVGLGGENSHDLQALAHELLHRQGSPPPAATDHSPSRTMSR]
# Evidence for and against this transcript:
# % of transcript supported by hints (any source): 0
# CDS exons: 0/2
# CDS introns: 0/1
# 5'UTR exons and introns: 0/1
# 3'UTR exons and introns: 0/1
# hint groups fully obeyed: 0
# incompatible hint groups: 0
# end gene g9025
Asue_scaffold2	AUGUSTUS	gene	18983065	18985164	.	+	.	ID=AsAtg9025
Asue_scaffold2	AUGUSTUS	mRNA	18983065	18985164	.	+	.	ID=AsAtg9025.t1;Parent=AsAtg9025
Asue_scaffold2	AUGUSTUS	CDS	18983212	18983580	.	+	0	ID=AsAtg9025.t1.cds;Parent=AsAtg9025.t1
Asue_scaffold2	AUGUSTUS	CDS	18984637	18985056	.	+	0	ID=AsAtg9025.t1.cds;Parent=AsAtg9025.t1
Asue_scaffold2	AUGUSTUS	exon	18983212	18983580	.	+	.	ID=AsAtg9025.t1.exon1;Parent=AsAtg9025.t1
Asue_scaffold2	AUGUSTUS	exon	18984637	18985056	.	+	.	ID=AsAtg9025.t1.exon2;Parent=AsAtg9025.t1
###
# start gene g9026
# protein sequence = [MDQVSRSLPPPFLSRDLHLHPHYQFXXXXXXXXXNHGHDIDQHRIGGLKRDRDADIDPNEHSSAGKDQSTPGSGGESG
# GGGGGDNHITRRPRGRPAGSKNKPKPPIIITRDSANALKSHVMEVANGCDVMESVTVFARRRQRGICVLSGNGAVTNVTIRQPASVPGGGSSVVNLHG
# RFEILSLSGSFLPPPAPPAASGLTIYLAGGQGQVVGGSVVGPLMASGPVVIMAASFGNAAYERLPLEEDDQEEQTAGAVANNIDGNATMGGXXXXXXX
# XXXXXXQQLMQDPTSFIQGLPPNLMNSVQLPAEAYWGTPRPSF]
# Evidence for and against this transcript:
# % of transcript supported by hints (any source): 0
# CDS exons: 0/1
# CDS introns: 0/0
# 5'UTR exons and introns: 0/1
# 3'UTR exons and introns: 0/1
# hint groups fully obeyed: 0
# incompatible hint groups: 0
# end gene g9026
Asue_scaffold2	AUGUSTUS	gene	18992195	18993659	.	+	.	ID=AsAtg9026
Asue_scaffold2	AUGUSTUS	mRNA	18992195	18993659	.	+	.	ID=AsAtg9026.t1;Parent=AsAtg9026
Asue_scaffold2	AUGUSTUS	CDS	18992462	18993415	.	+	0	ID=AsAtg9026.t1.cds;Parent=AsAtg9026.t1
Asue_scaffold2	AUGUSTUS	exon	18992462	18993415	.	+	.	ID=AsAtg9026.t1.exon1;Parent=AsAtg9026.t1
###
# start gene g9027
# protein sequence = [MAALKGYGLCSMDSALQFPCPKLFNSYKRRSSKWVSPKAAVVPNFHLPMRSLEVKNRTNTDDIKALRVITAIKTPYLP
# DGRFDLEAYDDLVNIQIQNGAEGVIVGGTTGEGQLMSWDEHIMLIGHTVNCFGGSIKVIGNTGSNSTREAIHATEQGFAVGMHAALHINPYYGKTSIE
# GLIAHFQSVLHMGPTIIYNVPGRTGQDIPPRAIFKLSQNPNLAGVKECVGNKRVEEYTENGVVVWSGNDDECHDSRWDYGATGVISVTSNLVPGLMRK
# LMFEGRNSSLNSKLLPLMAWLFHEPNPIGINTALAQLGVSRPVFRLPYVPLPLSKRLEFVKLVKEIGREHFVGEKDVQALDDDDFILIGRY]
# Evidence for and against this transcript:
# % of transcript supported by hints (any source): 28.6
# CDS exons: 0/3
# CDS introns: 2/2
#      E:   2 
#      P:   2 
# 5'UTR exons and introns: 0/1
# 3'UTR exons and introns: 0/1
# hint groups fully obeyed: 4
#      E:   2 
#      P:   2 
# incompatible hint groups: 0
# end gene g9027
Asue_scaffold2	AUGUSTUS	gene	18995575	18997709	.	+	.	ID=AsAtg9027
Asue_scaffold2	AUGUSTUS	mRNA	18995575	18997709	.	+	.	ID=AsAtg9027.t1;Parent=AsAtg9027
Asue_scaffold2	AUGUSTUS	CDS	18995907	18995992	.	+	0	ID=AsAtg9027.t1.cds;Parent=AsAtg9027.t1
Asue_scaffold2	AUGUSTUS	CDS	18996349	18996432	.	+	1	ID=AsAtg9027.t1.cds;Parent=AsAtg9027.t1
Asue_scaffold2	AUGUSTUS	CDS	18996553	18997480	.	+	1	ID=AsAtg9027.t1.cds;Parent=AsAtg9027.t1
Asue_scaffold2	AUGUSTUS	exon	18995907	18995992	.	+	.	ID=AsAtg9027.t1.exon1;Parent=AsAtg9027.t1
Asue_scaffold2	AUGUSTUS	exon	18996349	18996432	.	+	.	ID=AsAtg9027.t1.exon2;Parent=AsAtg9027.t1
Asue_scaffold2	AUGUSTUS	exon	18996553	18997480	.	+	.	ID=AsAtg9027.t1.exon3;Parent=AsAtg9027.t1
###
# start gene g9028
# protein sequence = [MWREEKKMEMINLKLYVENQNIIRENEKLKKKALLLHQENKTLFSLLQTKKLSSVHK]
# Evidence for and against this transcript:
# % of transcript supported by hints (any source): 20
# CDS exons: 0/1
# CDS introns: 0/0
# 5'UTR exons and introns: 1/3
#      E:   1 
#      P:   1 
# 3'UTR exons and introns: 0/1
# hint groups fully obeyed: 2
#      E:   1 
#      P:   1 
# incompatible hint groups: 0
# end gene g9028
Asue_scaffold2	AUGUSTUS	gene	18997927	18998600	.	-	.	ID=AsAtg9028
Asue_scaffold2	AUGUSTUS	mRNA	18997927	18998600	.	-	.	ID=AsAtg9028.t1;Parent=AsAtg9028
Asue_scaffold2	AUGUSTUS	CDS	18998160	18998333	.	-	0	ID=AsAtg9028.t1.cds;Parent=AsAtg9028.t1
Asue_scaffold2	AUGUSTUS	exon	18998160	18998333	.	-	.	ID=AsAtg9028.t1.exon1;Parent=AsAtg9028.t1
###
# start gene g9029
# protein sequence = [MASTAAEQDERKIVSVASNASQDIKTAAAASRISSQNGASPSPSLNSKDFIVSAAANIASQPLQNYDSNVWGVLTAIS
# SNARKRRQGINILLTSDEHCLGRLPCHASYQVESNAISGNHCKVFRKPVTGGDGDDVTVFMVDTSTNGTFLNWERLTKNGPEVRVQHGDIISLAVPPE
# HEKAFAFVYREVLGNNPALSCMNRKRKAEDTTCEIKRQKGIGISGPNGPISLDDFKSLQRSNTELRKQLEAQVLTIDTLRNESRSIVEHHESEIKQIK
# ESTAKSFHNELIELRDQLDTKQKELAQVNKLSAEQKNSIDELGERVSASLQTLSEANEVIQSQKASIAELKTGLDEERNQRREERETAIAELKAAIHR
# CQIEAQEELKRFSDAAMRHEREQQEVINKMKESEKEKSMQVETLMSKLEDTRQRLVCSENRNRLLEAQVSEEQLAFADAQKKLEELDLQVKRLQKDLD
# SEKAAREEAWAKVSALELEISAAVRDLDVERQRHRGARERIMLRETQMRAFYSTTEEISALFAKQQEQLKTMQRTLEDEDNCDNTSLDIDLNPINRSP
# NRANTQGDKRATSHLNFAARASSSTSGQRSTRNEVVDTSCEDADATQKHDCEIMSQEGQNTQEAEYPSSDKVAKGGFGSDIEGIGTAPTSGTDPVGTE
# QVNETQSPGNDYERNDHLRKSIILAGDTMQIDCETQVHESVQIEGAVLLLRNPNDRRDTQDIEGVGTIGTSDLLASEVAGSWANSTNPSVHGENETER
# SREDEESQTQKIKEVTIVQDSAGQIGESQTKPTSPGVLVTNKDDAERGVINEPVGITDQGKIKHGTRSDSETESCSDSDDDHEKEKHNPVSDSDTEGS
# DMNDDKGSLSSDPDTERSHEVDGDQKKQVDTMDEDDKAT]
# Evidence for and against this transcript:
# % of transcript supported by hints (any source): 81.5
# CDS exons: 12/13
#      P:  12 
# CDS introns: 10/12
#      P:  10 
# 5'UTR exons and introns: 0/1
# 3'UTR exons and introns: 0/1
# hint groups fully obeyed: 12
#      P:  12 
# incompatible hint groups: 13
#      P:  13 
# end gene g9029
Asue_scaffold2	AUGUSTUS	gene	19001440	19006540	.	-	.	ID=AsAtg9029
Asue_scaffold2	AUGUSTUS	mRNA	19001440	19006540	.	-	.	ID=AsAtg9029.t1;Parent=AsAtg9029
Asue_scaffold2	AUGUSTUS	CDS	19001666	19002830	.	-	1	ID=AsAtg9029.t1.cds;Parent=AsAtg9029.t1
Asue_scaffold2	AUGUSTUS	CDS	19003017	19003138	.	-	0	ID=AsAtg9029.t1.cds;Parent=AsAtg9029.t1
Asue_scaffold2	AUGUSTUS	CDS	19003344	19003403	.	-	0	ID=AsAtg9029.t1.cds;Parent=AsAtg9029.t1
Asue_scaffold2	AUGUSTUS	CDS	19003497	19003595	.	-	0	ID=AsAtg9029.t1.cds;Parent=AsAtg9029.t1
Asue_scaffold2	AUGUSTUS	CDS	19003699	19003749	.	-	0	ID=AsAtg9029.t1.cds;Parent=AsAtg9029.t1
Asue_scaffold2	AUGUSTUS	CDS	19003837	19004038	.	-	1	ID=AsAtg9029.t1.cds;Parent=AsAtg9029.t1
Asue_scaffold2	AUGUSTUS	CDS	19004518	19004720	.	-	0	ID=AsAtg9029.t1.cds;Parent=AsAtg9029.t1
Asue_scaffold2	AUGUSTUS	CDS	19004851	19004937	.	-	0	ID=AsAtg9029.t1.cds;Parent=AsAtg9029.t1
Asue_scaffold2	AUGUSTUS	CDS	19005042	19005145	.	-	2	ID=AsAtg9029.t1.cds;Parent=AsAtg9029.t1
Asue_scaffold2	AUGUSTUS	CDS	19005304	19005384	.	-	2	ID=AsAtg9029.t1.cds;Parent=AsAtg9029.t1
Asue_scaffold2	AUGUSTUS	CDS	19005553	19005656	.	-	1	ID=AsAtg9029.t1.cds;Parent=AsAtg9029.t1
Asue_scaffold2	AUGUSTUS	CDS	19005739	19005908	.	-	0	ID=AsAtg9029.t1.cds;Parent=AsAtg9029.t1
Asue_scaffold2	AUGUSTUS	CDS	19006043	19006300	.	-	0	ID=AsAtg9029.t1.cds;Parent=AsAtg9029.t1
Asue_scaffold2	AUGUSTUS	exon	19001666	19002830	.	-	.	ID=AsAtg9029.t1.exon1;Parent=AsAtg9029.t1
Asue_scaffold2	AUGUSTUS	exon	19003017	19003138	.	-	.	ID=AsAtg9029.t1.exon2;Parent=AsAtg9029.t1
Asue_scaffold2	AUGUSTUS	exon	19003344	19003403	.	-	.	ID=AsAtg9029.t1.exon3;Parent=AsAtg9029.t1
Asue_scaffold2	AUGUSTUS	exon	19003497	19003595	.	-	.	ID=AsAtg9029.t1.exon4;Parent=AsAtg9029.t1
Asue_scaffold2	AUGUSTUS	exon	19003699	19003749	.	-	.	ID=AsAtg9029.t1.exon5;Parent=AsAtg9029.t1
Asue_scaffold2	AUGUSTUS	exon	19003837	19004038	.	-	.	ID=AsAtg9029.t1.exon6;Parent=AsAtg9029.t1
Asue_scaffold2	AUGUSTUS	exon	19004518	19004720	.	-	.	ID=AsAtg9029.t1.exon7;Parent=AsAtg9029.t1
Asue_scaffold2	AUGUSTUS	exon	19004851	19004937	.	-	.	ID=AsAtg9029.t1.exon8;Parent=AsAtg9029.t1
Asue_scaffold2	AUGUSTUS	exon	19005042	19005145	.	-	.	ID=AsAtg9029.t1.exon9;Parent=AsAtg9029.t1
Asue_scaffold2	AUGUSTUS	exon	19005304	19005384	.	-	.	ID=AsAtg9029.t1.exon10;Parent=AsAtg9029.t1
Asue_scaffold2	AUGUSTUS	exon	19005553	19005656	.	-	.	ID=AsAtg9029.t1.exon11;Parent=AsAtg9029.t1
Asue_scaffold2	AUGUSTUS	exon	19005739	19005908	.	-	.	ID=AsAtg9029.t1.exon12;Parent=AsAtg9029.t1
Asue_scaffold2	AUGUSTUS	exon	19006043	19006300	.	-	.	ID=AsAtg9029.t1.exon13;Parent=AsAtg9029.t1
###
# start gene g9030
# protein sequence = [MAASQTFSLLAFTFSLLAFASTVSSHNITQILADSPDYSSFNSYLSQTKLADEINSRTTITVLVLNNGAMSALAGKHP
# LSVIKSALSLLVLLDYYDPQKLHKISKGTTLSTTLYQTTGNAPGNLGFVNITDLKGGKVGFGSAASGSKLDSSYTKSVKQIPYNISILEIDAPIIAPG
# VLTAPAPSASLSNITGLLEKAGCKTFANLLVSSGVLKTYESAVEKGLTVFAPSDEAFKAEGVPDLTKLTQAEVVSLLEYHALAEYKPKGSLKTNKNNI
# STLATNGAGKFDLTTSTSGDEVILHTGVAPSRLADTVLDATPVVIFTVDNVLLPAELFGKSKSPSPAPAPEPVTAPTPSPADAPSPTAASPPAPPTDE
# SPESAPSDSPTGSANSKSANAAVGVSTPSLFTALVTIAAVAVSVSLCS]
# Evidence for and against this transcript:
# % of transcript supported by hints (any source): 0
# CDS exons: 0/1
# CDS introns: 0/0
# 5'UTR exons and introns: 0/1
# 3'UTR exons and introns: 0/1
# hint groups fully obeyed: 0
# incompatible hint groups: 0
# end gene g9030
Asue_scaffold2	AUGUSTUS	gene	19007153	19008810	.	-	.	ID=AsAtg9030
Asue_scaffold2	AUGUSTUS	mRNA	19007153	19008810	.	-	.	ID=AsAtg9030.t1;Parent=AsAtg9030
Asue_scaffold2	AUGUSTUS	CDS	19007407	19008669	.	-	0	ID=AsAtg9030.t1.cds;Parent=AsAtg9030.t1
Asue_scaffold2	AUGUSTUS	exon	19007407	19008669	.	-	.	ID=AsAtg9030.t1.exon1;Parent=AsAtg9030.t1
###
# start gene g9031
# protein sequence = [MKAAQLMEFRMQALVYRYIEAGLRVPHHLVVPIWNSLALSSSSNYNYHSSSLLSNKGVTHIDTLETEPTRCRRTDGKK
# WRCSNTVLLFEKYCERHMHRGRKRSRKLVESSSEVASSSTKHDNTYGLDRYNESQSHLHGTISGSSNAQVVTIASLPSARSCENVIRPSLVISESTKK
# SVSHGRKNMEMSYDDFINEKEASMCVGVVPLQGDENKPSVQKFFPEVSDKCLEAAKFSSNRKNDIIARSREWKNMNVNGGLFHGIHFSPDTVLQERGC
# FRLQGVETDNEPGRCRRTDGKKWRCSKDVLSGQKYCDKHMHRGMKKKHPVDTTNSHEDAGFSPLTVETAVRSVVPCKDGDDQKHSVSVMGITLPRVSD
# EKSTSSCSTDTTITDTALRGEDDDEEYLSLFSPGV]
# Evidence for and against this transcript:
# % of transcript supported by hints (any source): 0
# CDS exons: 0/4
# CDS introns: 0/3
# 5'UTR exons and introns: 0/1
# 3'UTR exons and introns: 0/1
# hint groups fully obeyed: 0
# incompatible hint groups: 0
# end gene g9031
Asue_scaffold2	AUGUSTUS	gene	19010035	19012049	.	+	.	ID=AsAtg9031
Asue_scaffold2	AUGUSTUS	mRNA	19010035	19012049	.	+	.	ID=AsAtg9031.t1;Parent=AsAtg9031
Asue_scaffold2	AUGUSTUS	CDS	19010258	19010411	.	+	0	ID=AsAtg9031.t1.cds;Parent=AsAtg9031.t1
Asue_scaffold2	AUGUSTUS	CDS	19010753	19011223	.	+	2	ID=AsAtg9031.t1.cds;Parent=AsAtg9031.t1
Asue_scaffold2	AUGUSTUS	CDS	19011322	19011507	.	+	2	ID=AsAtg9031.t1.cds;Parent=AsAtg9031.t1
Asue_scaffold2	AUGUSTUS	CDS	19011600	19012012	.	+	2	ID=AsAtg9031.t1.cds;Parent=AsAtg9031.t1
Asue_scaffold2	AUGUSTUS	exon	19010258	19010411	.	+	.	ID=AsAtg9031.t1.exon1;Parent=AsAtg9031.t1
Asue_scaffold2	AUGUSTUS	exon	19010753	19011223	.	+	.	ID=AsAtg9031.t1.exon2;Parent=AsAtg9031.t1
Asue_scaffold2	AUGUSTUS	exon	19011322	19011507	.	+	.	ID=AsAtg9031.t1.exon3;Parent=AsAtg9031.t1
Asue_scaffold2	AUGUSTUS	exon	19011600	19012012	.	+	.	ID=AsAtg9031.t1.exon4;Parent=AsAtg9031.t1
###
# start gene g9032
# protein sequence = [MSKKSTESDAGNTEKQWSLADFEIGRPLGKGKFGRVYLAREAKSKYIVALKVIFKEQIEKYKIHHQLRREMEIQTSLR
# HPNILRLFGWFHDNERIFLILEYAHGGELYGVLKQNGHLTEQQAATYIASLSQALAYCHGKCVIHRDIKPENLLLDHEGRLKIADFGWSVQSSNKRKT
# MCGTLDYLAPEMVENRDHDYAVDNWTLGILCYEFLYGNPPFEAESQKDTFKRILKIDLSFPLTPNVSEEAKNLISQLLVKDPSKRLSIEKIMQHPWIV
# KNADPKGVCASIDI]
# Evidence for and against this transcript:
# % of transcript supported by hints (any source): 0
# CDS exons: 0/6
# CDS introns: 0/5
# 5'UTR exons and introns: 0/1
# 3'UTR exons and introns: 0/1
# hint groups fully obeyed: 0
# incompatible hint groups: 0
# end gene g9032
Asue_scaffold2	AUGUSTUS	gene	19012123	19013820	.	-	.	ID=AsAtg9032
Asue_scaffold2	AUGUSTUS	mRNA	19012123	19013820	.	-	.	ID=AsAtg9032.t1;Parent=AsAtg9032
Asue_scaffold2	AUGUSTUS	CDS	19012267	19012377	.	-	0	ID=AsAtg9032.t1.cds;Parent=AsAtg9032.t1
Asue_scaffold2	AUGUSTUS	CDS	19012473	19012545	.	-	1	ID=AsAtg9032.t1.cds;Parent=AsAtg9032.t1
Asue_scaffold2	AUGUSTUS	CDS	19012631	19012845	.	-	0	ID=AsAtg9032.t1.cds;Parent=AsAtg9032.t1
Asue_scaffold2	AUGUSTUS	CDS	19012920	19013015	.	-	0	ID=AsAtg9032.t1.cds;Parent=AsAtg9032.t1
Asue_scaffold2	AUGUSTUS	CDS	19013151	19013393	.	-	0	ID=AsAtg9032.t1.cds;Parent=AsAtg9032.t1
Asue_scaffold2	AUGUSTUS	CDS	19013525	19013653	.	-	0	ID=AsAtg9032.t1.cds;Parent=AsAtg9032.t1
Asue_scaffold2	AUGUSTUS	exon	19012267	19012377	.	-	.	ID=AsAtg9032.t1.exon1;Parent=AsAtg9032.t1
Asue_scaffold2	AUGUSTUS	exon	19012473	19012545	.	-	.	ID=AsAtg9032.t1.exon2;Parent=AsAtg9032.t1
Asue_scaffold2	AUGUSTUS	exon	19012631	19012845	.	-	.	ID=AsAtg9032.t1.exon3;Parent=AsAtg9032.t1
Asue_scaffold2	AUGUSTUS	exon	19012920	19013015	.	-	.	ID=AsAtg9032.t1.exon4;Parent=AsAtg9032.t1
Asue_scaffold2	AUGUSTUS	exon	19013151	19013393	.	-	.	ID=AsAtg9032.t1.exon5;Parent=AsAtg9032.t1
Asue_scaffold2	AUGUSTUS	exon	19013525	19013653	.	-	.	ID=AsAtg9032.t1.exon6;Parent=AsAtg9032.t1
###
# start gene g9033
# protein sequence = [MSFLRGIIDSFSSILNEESKKDPSVSSSSTSSESMNGIDGVPVTNERIAYKLKGYFDLAKEEIAKGVRAEEWGLHDDA
# LLHYRNAQRIMNEATSTPSPSYISSSEKEKVRSYREKISNWQNQVSERLQALGVGMSENKRTVAYPSSASVSSTASRYRKTLSQKTPVARGGVATPRN
# PKDAAASPKPVKESGNVYDDKLVEMINTTIVDRSPSVKWDDVAGLNGAKQALLEMVILPAKRRDLFTGLRRPARGLXXXXXXXXXXXXXXXXXXSESQ
# ATFFNVSASSLTSKWVGEAEKLVKTLFQVAISRQPSVIFMDEIDSIMSTRSTSENEASRRLKSEFLIQFDGVTSNPDDLVIVIGATNKPQELDDAVLR
# RLVKRIYVPLPDSNVRKLLFKTKLKCQPHSLSDGDIDKIVKETEGYSGSDLQALCEEAAMMPIRELGANILTIQANKVRSLRYDDFRKSMAVIRPSLS
# KSKWEELERWNSEFGSN]
# Evidence for and against this transcript:
# % of transcript supported by hints (any source): 85.2
# CDS exons: 12/12
#      P:  12 
# CDS introns: 10/11
#      E:   7 
#      P:  10 
# 5'UTR exons and introns: 1/3
#      E:   1 
#      P:   1 
# 3'UTR exons and introns: 0/1
# hint groups fully obeyed: 23
#      E:   8 
#      P:  15 
# incompatible hint groups: 9
#      P:   9 
# end gene g9033
Asue_scaffold2	AUGUSTUS	gene	19014416	19017510	.	-	.	ID=AsAtg9033
Asue_scaffold2	AUGUSTUS	mRNA	19014416	19017510	.	-	.	ID=AsAtg9033.t1;Parent=AsAtg9033
Asue_scaffold2	AUGUSTUS	CDS	19014582	19014698	.	-	0	ID=AsAtg9033.t1.cds;Parent=AsAtg9033.t1
Asue_scaffold2	AUGUSTUS	CDS	19014784	19014881	.	-	2	ID=AsAtg9033.t1.cds;Parent=AsAtg9033.t1
Asue_scaffold2	AUGUSTUS	CDS	19014964	19015090	.	-	0	ID=AsAtg9033.t1.cds;Parent=AsAtg9033.t1
Asue_scaffold2	AUGUSTUS	CDS	19015181	19015230	.	-	2	ID=AsAtg9033.t1.cds;Parent=AsAtg9033.t1
Asue_scaffold2	AUGUSTUS	CDS	19015358	19015481	.	-	0	ID=AsAtg9033.t1.cds;Parent=AsAtg9033.t1
Asue_scaffold2	AUGUSTUS	CDS	19015660	19015740	.	-	0	ID=AsAtg9033.t1.cds;Parent=AsAtg9033.t1
Asue_scaffold2	AUGUSTUS	CDS	19015848	19015963	.	-	2	ID=AsAtg9033.t1.cds;Parent=AsAtg9033.t1
Asue_scaffold2	AUGUSTUS	CDS	19016035	19016130	.	-	2	ID=AsAtg9033.t1.cds;Parent=AsAtg9033.t1
Asue_scaffold2	AUGUSTUS	CDS	19016214	19016454	.	-	0	ID=AsAtg9033.t1.cds;Parent=AsAtg9033.t1
Asue_scaffold2	AUGUSTUS	CDS	19016618	19016640	.	-	2	ID=AsAtg9033.t1.cds;Parent=AsAtg9033.t1
Asue_scaffold2	AUGUSTUS	CDS	19016772	19016851	.	-	1	ID=AsAtg9033.t1.cds;Parent=AsAtg9033.t1
Asue_scaffold2	AUGUSTUS	CDS	19016936	19017246	.	-	0	ID=AsAtg9033.t1.cds;Parent=AsAtg9033.t1
Asue_scaffold2	AUGUSTUS	exon	19014582	19014698	.	-	.	ID=AsAtg9033.t1.exon1;Parent=AsAtg9033.t1
Asue_scaffold2	AUGUSTUS	exon	19014784	19014881	.	-	.	ID=AsAtg9033.t1.exon2;Parent=AsAtg9033.t1
Asue_scaffold2	AUGUSTUS	exon	19014964	19015090	.	-	.	ID=AsAtg9033.t1.exon3;Parent=AsAtg9033.t1
Asue_scaffold2	AUGUSTUS	exon	19015181	19015230	.	-	.	ID=AsAtg9033.t1.exon4;Parent=AsAtg9033.t1
Asue_scaffold2	AUGUSTUS	exon	19015358	19015481	.	-	.	ID=AsAtg9033.t1.exon5;Parent=AsAtg9033.t1
Asue_scaffold2	AUGUSTUS	exon	19015660	19015740	.	-	.	ID=AsAtg9033.t1.exon6;Parent=AsAtg9033.t1
Asue_scaffold2	AUGUSTUS	exon	19015848	19015963	.	-	.	ID=AsAtg9033.t1.exon7;Parent=AsAtg9033.t1
Asue_scaffold2	AUGUSTUS	exon	19016035	19016130	.	-	.	ID=AsAtg9033.t1.exon8;Parent=AsAtg9033.t1
Asue_scaffold2	AUGUSTUS	exon	19016214	19016454	.	-	.	ID=AsAtg9033.t1.exon9;Parent=AsAtg9033.t1
Asue_scaffold2	AUGUSTUS	exon	19016618	19016640	.	-	.	ID=AsAtg9033.t1.exon10;Parent=AsAtg9033.t1
Asue_scaffold2	AUGUSTUS	exon	19016772	19016851	.	-	.	ID=AsAtg9033.t1.exon11;Parent=AsAtg9033.t1
Asue_scaffold2	AUGUSTUS	exon	19016936	19017246	.	-	.	ID=AsAtg9033.t1.exon12;Parent=AsAtg9033.t1
###
# start gene g9034
# protein sequence = [MEILTSIAITVATTIFIVLCFTIYLMIRIFTGKSRNDKRYAPVHATVFDLLFHSDELYDYETEIAREKPTYRFLSPGQ
# SEILTADPRNVEHILKTRFDNYSKGHSSRENMADLLGHGIFAVDGEKWRQQRKLSSFEFSTRVLRDFSCSVFRRNASKLVGFVSEFALSGKAFDAQDL
# LMRCTLDSIFKVGFGVELKCLDGFSKEGQEFMEAFDEGNVATSSRFIDPLWKLKWFLNIGSQSKLKKSIATIDKFVYSLITTKRKELAKEQNTVVRED
# ILSRFLVESEKDPENMNDKYLRDIILNFMIAGKDTTAALLSWFLYMLCKNPLVQEKIVQEIRDVTFSHEKTTDVNGFVESINEEALDEMHYLHAALSE
# TLRLYPPVPVDMRCAENDDVLPDGHRVSKGDNIYYIAYAMGRMTYIWGQDAEEFKPERWLKDGLFQPESPFKFISFHAGPRICLGKDFAYRQMKIVSM
# ALLHFFRFKMADENSKVYYKRMLTLHVDGGLHLCAIPRTST]
# Evidence for and against this transcript:
# % of transcript supported by hints (any source): 9.09
# CDS exons: 0/5
# CDS introns: 1/4
#      E:   1 
# 5'UTR exons and introns: 0/1
# 3'UTR exons and introns: 0/1
# hint groups fully obeyed: 1
#      E:   1 
# incompatible hint groups: 0
# end gene g9034
Asue_scaffold2	AUGUSTUS	gene	19017665	19019673	.	+	.	ID=AsAtg9034
Asue_scaffold2	AUGUSTUS	mRNA	19017665	19019673	.	+	.	ID=AsAtg9034.t1;Parent=AsAtg9034
Asue_scaffold2	AUGUSTUS	CDS	19017695	19018216	.	+	0	ID=AsAtg9034.t1.cds;Parent=AsAtg9034.t1
Asue_scaffold2	AUGUSTUS	CDS	19018292	19018576	.	+	0	ID=AsAtg9034.t1.cds;Parent=AsAtg9034.t1
Asue_scaffold2	AUGUSTUS	CDS	19018652	19018990	.	+	0	ID=AsAtg9034.t1.cds;Parent=AsAtg9034.t1
Asue_scaffold2	AUGUSTUS	CDS	19019072	19019272	.	+	0	ID=AsAtg9034.t1.cds;Parent=AsAtg9034.t1
Asue_scaffold2	AUGUSTUS	CDS	19019366	19019554	.	+	0	ID=AsAtg9034.t1.cds;Parent=AsAtg9034.t1
Asue_scaffold2	AUGUSTUS	exon	19017695	19018216	.	+	.	ID=AsAtg9034.t1.exon1;Parent=AsAtg9034.t1
Asue_scaffold2	AUGUSTUS	exon	19018292	19018576	.	+	.	ID=AsAtg9034.t1.exon2;Parent=AsAtg9034.t1
Asue_scaffold2	AUGUSTUS	exon	19018652	19018990	.	+	.	ID=AsAtg9034.t1.exon3;Parent=AsAtg9034.t1
Asue_scaffold2	AUGUSTUS	exon	19019072	19019272	.	+	.	ID=AsAtg9034.t1.exon4;Parent=AsAtg9034.t1
Asue_scaffold2	AUGUSTUS	exon	19019366	19019554	.	+	.	ID=AsAtg9034.t1.exon5;Parent=AsAtg9034.t1
###
# start gene g9035
# protein sequence = [MNYTSPSPHDSTKQVVEKKEKLKKAEVVVPATESDGDDSVVXXXXXXXXXXXXXDLRFENELAEIDGRSKRKERKKKY
# WEAKKQKKNKGKTEDTLRENFPKHEQIRFGDVVQAPLKLAVVPKARKSTLSASQERLRLQAIDAYRSRKGWTARPGVPIPAVMMQ]
# Evidence for and against this transcript:
# % of transcript supported by hints (any source): 36.4
# CDS exons: 0/5
# CDS introns: 4/4
#      E:   4 
# 5'UTR exons and introns: 0/1
# 3'UTR exons and introns: 0/1
# hint groups fully obeyed: 4
#      E:   4 
# incompatible hint groups: 0
# end gene g9035
Asue_scaffold2	AUGUSTUS	gene	19019687	19020840	.	-	.	ID=AsAtg9035
Asue_scaffold2	AUGUSTUS	mRNA	19019687	19020840	.	-	.	ID=AsAtg9035.t1;Parent=AsAtg9035
Asue_scaffold2	AUGUSTUS	CDS	19019818	19019943	.	-	0	ID=AsAtg9035.t1.cds;Parent=AsAtg9035.t1
Asue_scaffold2	AUGUSTUS	CDS	19020033	19020168	.	-	1	ID=AsAtg9035.t1.cds;Parent=AsAtg9035.t1
Asue_scaffold2	AUGUSTUS	CDS	19020252	19020385	.	-	0	ID=AsAtg9035.t1.cds;Parent=AsAtg9035.t1
Asue_scaffold2	AUGUSTUS	CDS	19020554	19020621	.	-	2	ID=AsAtg9035.t1.cds;Parent=AsAtg9035.t1
Asue_scaffold2	AUGUSTUS	CDS	19020724	19020751	.	-	0	ID=AsAtg9035.t1.cds;Parent=AsAtg9035.t1
Asue_scaffold2	AUGUSTUS	exon	19019818	19019943	.	-	.	ID=AsAtg9035.t1.exon1;Parent=AsAtg9035.t1
Asue_scaffold2	AUGUSTUS	exon	19020033	19020168	.	-	.	ID=AsAtg9035.t1.exon2;Parent=AsAtg9035.t1
Asue_scaffold2	AUGUSTUS	exon	19020252	19020385	.	-	.	ID=AsAtg9035.t1.exon3;Parent=AsAtg9035.t1
Asue_scaffold2	AUGUSTUS	exon	19020554	19020621	.	-	.	ID=AsAtg9035.t1.exon4;Parent=AsAtg9035.t1
Asue_scaffold2	AUGUSTUS	exon	19020724	19020751	.	-	.	ID=AsAtg9035.t1.exon5;Parent=AsAtg9035.t1
###
# start gene g9036
# protein sequence = [MQSSSSSGGDDLEXXXXXXXXXXXXXXXXESANESNHLTIVVCNGDSSREELVGQIPPDKEVSLSRNGSSHEQCRVCL
# QDKEEVLIELGCQCRGGLAKAHRSCIDAWFRTKGSNQCEICQVVAVNVTPPETQPTTNYWVWRIDPSYRQEERERGCFSPLWVAFSILIGGLMLDVLI
# SITLGVSALPVNIIIGVIVVLGLGTALRLTLEFCYEWSLRRAVHRAVQRAEANNFSNIAYPPAL]
# Evidence for and against this transcript:
# % of transcript supported by hints (any source): 0
# CDS exons: 0/1
# CDS introns: 0/0
# 5'UTR exons and introns: 0/1
# 3'UTR exons and introns: 0/1
# hint groups fully obeyed: 0
# incompatible hint groups: 0
# end gene g9036
Asue_scaffold2	AUGUSTUS	gene	19021155	19022057	.	+	.	ID=AsAtg9036
Asue_scaffold2	AUGUSTUS	mRNA	19021155	19022057	.	+	.	ID=AsAtg9036.t1;Parent=AsAtg9036
Asue_scaffold2	AUGUSTUS	CDS	19021213	19021935	.	+	0	ID=AsAtg9036.t1.cds;Parent=AsAtg9036.t1
Asue_scaffold2	AUGUSTUS	exon	19021213	19021935	.	+	.	ID=AsAtg9036.t1.exon1;Parent=AsAtg9036.t1
###
# start gene g9037
# protein sequence = [MEDDDERKLPEADIANPLHNRIEAFDTTLQGISSADRAFKDDDFEQVSLGDQEKAANESQGDLQEPGSFSNSDHGRSS
# FGGTEVVTYQLSGTQEMYDLMPMDDVQSDRLSSPGPEREAAYSMQQSLSETSLDSVHHPESGYSPVHSPQKPKPKATVPNVSPELLHLVDSAIMGKPE
# SLDKLKNVVCGIENFGCGEESEATAFLVVDSLIATMGGVESFEEDEDSNPPSVMLNSRAAIVSGELIPWLPGLGDNVNFMSPRTRMVRGLLVILRSCT
# RNRAMCSTAGLLGVLLRSVEAIISKDVDMKWNAAAILLLCIQHLAGHSLSVDDLHRWLQVIKAAITTAWSSPLMLALEKAMSGKESRGPACTFEFDGE
# SSGLLGPGESRWPFTNGYAFATWIYIESFADTLXXXXXXXXXXXXXXXKSGKTSAMSAAAAASALAGEGTAHMPRLFSFLSADNQGIEAYFHAQFLVV
# ESGSGKGRKSSLHFTHAFKPQCWYFIGLEHSCKQGLLGKAESELRLYIDGSLYESRPFDFPRISKPLSFCCIGTNPPPTMAGLQRRRRQCPLFAEMGP
# VYIFKEPIGPERMARLASRGGDVLPCFGNGAGLPWLATNDYVRNKAEESSILDADIGGYTHLLYHPCLLSGRFCPDASLSGAAGTLRRPAEVLGQVHV
# ATRMKPVESFWALAYGGPMSLLPLTVSSVHKDSLEPCLGNLPLSLSTVTLAAPVFRIMSVAIQHPGNNEELCRTQGPEILARILSYLLHSLASLDRKH
# DGVGEEELVAAIVSLCQSQKINHVLKVQLFRTLLLDLKIWSLCNYGLQKKLLSSLQDMVFTEATAMRDAEAIQLLLDGCRRCYWMISEKDSETTFPLD
# GNTRQMGELNALIDELLVIIELLMGAASPSLAADDLRRLLGFIIDSPQPNQPNAARAQMFAEVFITSGGIETLLVLLQREAKTGEDNVLAMGRSGKRS
# STDPSEKSPYNESGSVKQLDSNPHDNEIGFDLPGPDGNSVEDDNVGSLNVPESVRQEKEHGSTPVVCDSDSVSISNSINTERLSAEIGGISLSISADS
# ARNNVYNVDNSDAVVVGIIRLIGALISSGHLTFDFDARSDVTSNILGSGLHENGGTMFDDKVALLLFALLKAFQAAPNRLMTDNVYTTLLGASINASS
# TEDGLNFYDSGHRFEHSQLLLVLLRSLPSASKALQSRALQDLLFLACSHPENRSSLTTMEEWPEWILEILISNYEKDAGKQSASVGSCEVEDMIHNFL
# IIMLEHSMRQKDGWKDIEATIHCAEWLSIVGGSSTGEQRIRREESLPIFKRRLFGGLLDFAARELQAQTQVXXXXXXXXXXEGLAPKDAKAGAENAAQ
# LSVFLVENAIVILMLVEDHLRSQSKQTCATNAVASPSPLKKRTSTLTAIGESSEISSSRASLSSDSGKVPLDILASMADSSGQISAVAMERLTAASAA
# EPYESVSCAFVSYGSCAMDLAEGWKYRSRLWYGVGLPSKPSSLGGGGSGSDSWKSTLEKDAHGNWIELPLVKKSVSMLQALLLDESGLGGGLGIGGGS
# GTGMGGMTALYQLLDSDQPFLCMLRMVLLSMREEDYGEDNMLMRNLSSERSSGNSVTLDSGSQMSMRQSRSALLWSVLSPIINMPISDSKRQRVLVTA
# CVLYSEVWHAISRDRRPLRKQYIEAIVPPFIAVLRRWRPLLAGIHELATADGMNPLVVDDRALAADALPVEGALSMVTPEWAAAFASPPAAMALAMIA
# AGAAGWEAPPPPTPSHLRRDSSMLERKTAKLQTFSSFQKPLEPPNNNAPPRPRDKAAAKAAALAAARDLERNAKIGSGRGLSAVAMATSAQRRNIGDM
# ERLQRWNTSEAMGVAWMECLQPVDTKSVYGKDFNALSYKFIAVLVASFALARNMQRSEIDRRMQDDIIAANRLCLGSRAWRKLSRYLAEMRCFFGPFG
# DGICIPERVFWKLDSMESFSRMRQSIRRNYSGTDHHGAAADYDDQTETKSDNGSKGSQSNPPVVAAEVILMEIAYEEDEHGEGDQLDVKGNAEEHKRD
# EGRISGSHEHASRTSAGNSDPRTSNDLEMVRDSSVVAPGFVPSELDERILLELPTSMVRPLRVVKGTFQITTRRINFIVDNRESQNLADHSDESQSGD
# QEKDRSWPMSSLHQIYSRRYLLRRSALELFMVDRSNFFFDFGNTEGRRNAYRAIVQARPPHLNNIYLATQRPEQLLRRTQLMERWARWEISNFEYLMQ
# LNTLAGRSYNDITQYPVFPWIISDNSSESLDLSNPSTFRDLSKPIGALNPERLKKFQERYSSFEDPVIPKFHYGSHYSSAGAVLYYLARVEPFTTLSI
# QLQGGKFDHADRMFSDFPGTWNGVLEDMSDVKELVPELFYLPEVLTNENSIDFGTTQLGEKLDAVKLPPWAKNPVDFVHKQRRALESEHVSAHLHEWI
# DLIFGYKQRGKEAIMANNVFFYITYEGTVDIDKITDPVQQRATQDQIAYFGQTPSQLLTVPHMKRMPLKDVLHMQTIFRNPKEIKPYTVQTPERCNLP
# ASAIQASSDSVVIVDMNVPAARVAQHKWQPNTPDGQGTPFLFHHGKATTTSTSGSLMRMFKGPASSGTGDWQFPQAQAFASSGIRSSSVIAITSDGEI
# ITGGHADNSIKLVSSDGAKTLETAFGHCAPVTCLALSPDNNFLVTGSRDSTVLLWRIHKAFTSRTSVSEPSTGSGAPSSTSNTNLANTLANKGKKCRL
# EGPIQVLRGHRRELVCCCVSSDQGVVVSSSESSDVLLHSIRKGRLIRRLVGVKADSLCISSDGVIMAWSSSEGSISVFTINGVLIAKAKFPLFCSVGC
# MEISMDGQNALIGMNSCSNSDYSSSNDTSKDSKEIERLDVPSPSICFLNLYTLQVFHVLKLGQGQDITALALNVDNTNLLVSTEDKQLIIFTDPALSL
# KVVDQMLKLGWE]
# Evidence for and against this transcript:
# % of transcript supported by hints (any source): 90.5
# CDS exons: 29/30
#      P:  29 
# CDS introns: 28/29
#      E:  21 
#      P:  28 
# 5'UTR exons and introns: 0/3
# 3'UTR exons and introns: 0/1
# hint groups fully obeyed: 52
#      E:  21 
#      P:  31 
# incompatible hint groups: 27
#      P:  27 
# end gene g9037
Asue_scaffold2	AUGUSTUS	gene	19022104	19037450	.	-	.	ID=AsAtg9037
Asue_scaffold2	AUGUSTUS	mRNA	19022104	19037450	.	-	.	ID=AsAtg9037.t1;Parent=AsAtg9037
Asue_scaffold2	AUGUSTUS	CDS	19022490	19022537	.	-	0	ID=AsAtg9037.t1.cds;Parent=AsAtg9037.t1
Asue_scaffold2	AUGUSTUS	CDS	19022703	19022825	.	-	0	ID=AsAtg9037.t1.cds;Parent=AsAtg9037.t1
Asue_scaffold2	AUGUSTUS	CDS	19022901	19023643	.	-	2	ID=AsAtg9037.t1.cds;Parent=AsAtg9037.t1
Asue_scaffold2	AUGUSTUS	CDS	19023719	19024202	.	-	0	ID=AsAtg9037.t1.cds;Parent=AsAtg9037.t1
Asue_scaffold2	AUGUSTUS	CDS	19024288	19024384	.	-	1	ID=AsAtg9037.t1.cds;Parent=AsAtg9037.t1
Asue_scaffold2	AUGUSTUS	CDS	19024519	19024639	.	-	2	ID=AsAtg9037.t1.cds;Parent=AsAtg9037.t1
Asue_scaffold2	AUGUSTUS	CDS	19024729	19024813	.	-	0	ID=AsAtg9037.t1.cds;Parent=AsAtg9037.t1
Asue_scaffold2	AUGUSTUS	CDS	19024910	19025059	.	-	0	ID=AsAtg9037.t1.cds;Parent=AsAtg9037.t1
Asue_scaffold2	AUGUSTUS	CDS	19025222	19025338	.	-	0	ID=AsAtg9037.t1.cds;Parent=AsAtg9037.t1
Asue_scaffold2	AUGUSTUS	CDS	19025443	19025529	.	-	0	ID=AsAtg9037.t1.cds;Parent=AsAtg9037.t1
Asue_scaffold2	AUGUSTUS	CDS	19025615	19025683	.	-	0	ID=AsAtg9037.t1.cds;Parent=AsAtg9037.t1
Asue_scaffold2	AUGUSTUS	CDS	19025785	19025841	.	-	0	ID=AsAtg9037.t1.cds;Parent=AsAtg9037.t1
Asue_scaffold2	AUGUSTUS	CDS	19025995	19026078	.	-	0	ID=AsAtg9037.t1.cds;Parent=AsAtg9037.t1
Asue_scaffold2	AUGUSTUS	CDS	19026191	19026260	.	-	1	ID=AsAtg9037.t1.cds;Parent=AsAtg9037.t1
Asue_scaffold2	AUGUSTUS	CDS	19026667	19026809	.	-	0	ID=AsAtg9037.t1.cds;Parent=AsAtg9037.t1
Asue_scaffold2	AUGUSTUS	CDS	19027039	19027515	.	-	0	ID=AsAtg9037.t1.cds;Parent=AsAtg9037.t1
Asue_scaffold2	AUGUSTUS	CDS	19027593	19027736	.	-	0	ID=AsAtg9037.t1.cds;Parent=AsAtg9037.t1
Asue_scaffold2	AUGUSTUS	CDS	19027816	19028364	.	-	0	ID=AsAtg9037.t1.cds;Parent=AsAtg9037.t1
Asue_scaffold2	AUGUSTUS	CDS	19028508	19028702	.	-	0	ID=AsAtg9037.t1.cds;Parent=AsAtg9037.t1
Asue_scaffold2	AUGUSTUS	CDS	19028883	19028967	.	-	1	ID=AsAtg9037.t1.cds;Parent=AsAtg9037.t1
Asue_scaffold2	AUGUSTUS	CDS	19029286	19029884	.	-	0	ID=AsAtg9037.t1.cds;Parent=AsAtg9037.t1
Asue_scaffold2	AUGUSTUS	CDS	19030215	19030520	.	-	0	ID=AsAtg9037.t1.cds;Parent=AsAtg9037.t1
Asue_scaffold2	AUGUSTUS	CDS	19030904	19030985	.	-	1	ID=AsAtg9037.t1.cds;Parent=AsAtg9037.t1
Asue_scaffold2	AUGUSTUS	CDS	19031243	19031319	.	-	0	ID=AsAtg9037.t1.cds;Parent=AsAtg9037.t1
Asue_scaffold2	AUGUSTUS	CDS	19031422	19031535	.	-	0	ID=AsAtg9037.t1.cds;Parent=AsAtg9037.t1
Asue_scaffold2	AUGUSTUS	CDS	19031700	19031804	.	-	0	ID=AsAtg9037.t1.cds;Parent=AsAtg9037.t1
Asue_scaffold2	AUGUSTUS	CDS	19032067	19032201	.	-	0	ID=AsAtg9037.t1.cds;Parent=AsAtg9037.t1
Asue_scaffold2	AUGUSTUS	CDS	19032624	19033337	.	-	0	ID=AsAtg9037.t1.cds;Parent=AsAtg9037.t1
Asue_scaffold2	AUGUSTUS	CDS	19033838	19034622	.	-	2	ID=AsAtg9037.t1.cds;Parent=AsAtg9037.t1
Asue_scaffold2	AUGUSTUS	CDS	19034891	19036844	.	-	0	ID=AsAtg9037.t1.cds;Parent=AsAtg9037.t1
Asue_scaffold2	AUGUSTUS	exon	19022490	19022537	.	-	.	ID=AsAtg9037.t1.exon1;Parent=AsAtg9037.t1
Asue_scaffold2	AUGUSTUS	exon	19022703	19022825	.	-	.	ID=AsAtg9037.t1.exon2;Parent=AsAtg9037.t1
Asue_scaffold2	AUGUSTUS	exon	19022901	19023643	.	-	.	ID=AsAtg9037.t1.exon3;Parent=AsAtg9037.t1
Asue_scaffold2	AUGUSTUS	exon	19023719	19024202	.	-	.	ID=AsAtg9037.t1.exon4;Parent=AsAtg9037.t1
Asue_scaffold2	AUGUSTUS	exon	19024288	19024384	.	-	.	ID=AsAtg9037.t1.exon5;Parent=AsAtg9037.t1
Asue_scaffold2	AUGUSTUS	exon	19024519	19024639	.	-	.	ID=AsAtg9037.t1.exon6;Parent=AsAtg9037.t1
Asue_scaffold2	AUGUSTUS	exon	19024729	19024813	.	-	.	ID=AsAtg9037.t1.exon7;Parent=AsAtg9037.t1
Asue_scaffold2	AUGUSTUS	exon	19024910	19025059	.	-	.	ID=AsAtg9037.t1.exon8;Parent=AsAtg9037.t1
Asue_scaffold2	AUGUSTUS	exon	19025222	19025338	.	-	.	ID=AsAtg9037.t1.exon9;Parent=AsAtg9037.t1
Asue_scaffold2	AUGUSTUS	exon	19025443	19025529	.	-	.	ID=AsAtg9037.t1.exon10;Parent=AsAtg9037.t1
Asue_scaffold2	AUGUSTUS	exon	19025615	19025683	.	-	.	ID=AsAtg9037.t1.exon11;Parent=AsAtg9037.t1
Asue_scaffold2	AUGUSTUS	exon	19025785	19025841	.	-	.	ID=AsAtg9037.t1.exon12;Parent=AsAtg9037.t1
Asue_scaffold2	AUGUSTUS	exon	19025995	19026078	.	-	.	ID=AsAtg9037.t1.exon13;Parent=AsAtg9037.t1
Asue_scaffold2	AUGUSTUS	exon	19026191	19026260	.	-	.	ID=AsAtg9037.t1.exon14;Parent=AsAtg9037.t1
Asue_scaffold2	AUGUSTUS	exon	19026667	19026809	.	-	.	ID=AsAtg9037.t1.exon15;Parent=AsAtg9037.t1
Asue_scaffold2	AUGUSTUS	exon	19027039	19027515	.	-	.	ID=AsAtg9037.t1.exon16;Parent=AsAtg9037.t1
Asue_scaffold2	AUGUSTUS	exon	19027593	19027736	.	-	.	ID=AsAtg9037.t1.exon17;Parent=AsAtg9037.t1
Asue_scaffold2	AUGUSTUS	exon	19027816	19028364	.	-	.	ID=AsAtg9037.t1.exon18;Parent=AsAtg9037.t1
Asue_scaffold2	AUGUSTUS	exon	19028508	19028702	.	-	.	ID=AsAtg9037.t1.exon19;Parent=AsAtg9037.t1
Asue_scaffold2	AUGUSTUS	exon	19028883	19028967	.	-	.	ID=AsAtg9037.t1.exon20;Parent=AsAtg9037.t1
Asue_scaffold2	AUGUSTUS	exon	19029286	19029884	.	-	.	ID=AsAtg9037.t1.exon21;Parent=AsAtg9037.t1
Asue_scaffold2	AUGUSTUS	exon	19030215	19030520	.	-	.	ID=AsAtg9037.t1.exon22;Parent=AsAtg9037.t1
Asue_scaffold2	AUGUSTUS	exon	19030904	19030985	.	-	.	ID=AsAtg9037.t1.exon23;Parent=AsAtg9037.t1
Asue_scaffold2	AUGUSTUS	exon	19031243	19031319	.	-	.	ID=AsAtg9037.t1.exon24;Parent=AsAtg9037.t1
Asue_scaffold2	AUGUSTUS	exon	19031422	19031535	.	-	.	ID=AsAtg9037.t1.exon25;Parent=AsAtg9037.t1
Asue_scaffold2	AUGUSTUS	exon	19031700	19031804	.	-	.	ID=AsAtg9037.t1.exon26;Parent=AsAtg9037.t1
Asue_scaffold2	AUGUSTUS	exon	19032067	19032201	.	-	.	ID=AsAtg9037.t1.exon27;Parent=AsAtg9037.t1
Asue_scaffold2	AUGUSTUS	exon	19032624	19033337	.	-	.	ID=AsAtg9037.t1.exon28;Parent=AsAtg9037.t1
Asue_scaffold2	AUGUSTUS	exon	19033838	19034622	.	-	.	ID=AsAtg9037.t1.exon29;Parent=AsAtg9037.t1
Asue_scaffold2	AUGUSTUS	exon	19034891	19036844	.	-	.	ID=AsAtg9037.t1.exon30;Parent=AsAtg9037.t1
###
# start gene g9038
# protein sequence = [MDLSLIQGMSLPLYFLLTLFFFFFATAKTRRSSSTGTLPPGPPILPLVGNIFQLGFNPHRSLAAFSKTYGPIMSLKLG
# RLTAVVISSPEAAKEALRTHDHVMSARTFNDALRAFDHHKHSIVWIPPSARWRFLKKTITKYLLSPQNLDAIQSLRMRKVEELASLVNEFRERGEAID
# LARASFVTSFNIISNALFSVDLATYDSNSSSYEFHNTVVHLTDIAGIPNVGDYFQYMRFLDLQGTRKKAVLCIEKLFRVFQEFIDARLAKRFSRTEKE
# PKEASSIDMLDSLLDLTQQNEAELTMNDLKHLLLDVFVAGTDTNSSTMEWAMTELFRSTEKMVKAQSEIRQVIGQNGFVQESDIPSLPYLQAIVKETL
# RLHPAAPLIPRKSESDVQIMGFLVPKNTQVVPSPPGPPRLPIIGNIHLVGRNPHHSFADLSKTYGPIMSLKFGSLNTVVVTSPEAAREVLRTYDQILS
# SRTPTNSIRSINHDKVSVVWLPPSSSRWRLLRKLSATQLFSPQRIEATKTLRENKVKELVSFMSESSEREEAVDISRATFITALNIISNILFSVDLGN
# YDSNKSGVFQDTVIGVMEAVGNPDAANFFPFLGFLDLQGNRKTLKACSERLFKVFRGFIDAKLAEKSLRDTNSKDVRERDFVDVLLDLTEGDEAELNT
# NDIVHLLLMDIISGQALLLLFCFILSCFLIFTTTRSGRISRGATALPPGPPRLPIIGNIHLVGKHPHRSFAELSKTYGPVMSLKLGSLNTVVIASPEA
# AREVLRTHDQILSARSPTNAVRSINHQDASLVWLPSSSARWRLLRRLSVTQLLSPQRIEATKALRMNKVKELVSFISESSDREESVDISRVAFITTLN
# IISNILFSVDLGSYNAKASINGVQDTVISVMDAAGTPDAANYFPFLRFLDLQGNVKTFKVCTERLVRVFRGFIDAKIAEKSSQNNPKDVSKNDFVDNL
# LDYKGDESELSISDIEHLLLMDIISGQALFLLFCFISSCFLISTTARSRRSSGRAATLPPGPPRLPIIGNIHQVGKNPHSSFADLAKIYGPIMSLKFG
# CLNSVVITSPEAAREVLRTHDQILSGRKSNDSIRCFGHEEVSVIWLPPSSARWRMLRKLSVTLMFSPQRTEATKALRMKKVQELVSFMNESSERKEAV
# DISRASYTTVLNIISNILFSVDLGSYDSKKSNEFQDTVIGAMEAAGKPDAANYFPFMGFLDLQGNRKAMRGLTERLFRVFRGFMDAKIAEKSLGNYSK
# DVSNRDFLDSLLILNEGDEAELDNNDIEHLLLVSSTSLQIIKIVVNFLFIRFEMKFHYSQSSNKS]
# Evidence for and against this transcript:
# % of transcript supported by hints (any source): 31.6
# CDS exons: 2/9
#      P:   2 
# CDS introns: 4/8
#      E:   4 
#      P:   3 
# 5'UTR exons and introns: 0/1
# 3'UTR exons and introns: 0/1
# hint groups fully obeyed: 7
#      E:   4 
#      P:   3 
# incompatible hint groups: 2
#      P:   2 
# end gene g9038
Asue_scaffold2	AUGUSTUS	gene	19038886	19048960	.	-	.	ID=AsAtg9038
Asue_scaffold2	AUGUSTUS	mRNA	19038886	19048960	.	-	.	ID=AsAtg9038.t1;Parent=AsAtg9038
Asue_scaffold2	AUGUSTUS	CDS	19038936	19039560	.	-	1	ID=AsAtg9038.t1.cds;Parent=AsAtg9038.t1
Asue_scaffold2	AUGUSTUS	CDS	19039875	19040269	.	-	0	ID=AsAtg9038.t1.cds;Parent=AsAtg9038.t1
Asue_scaffold2	AUGUSTUS	CDS	19041906	19042428	.	-	1	ID=AsAtg9038.t1.cds;Parent=AsAtg9038.t1
Asue_scaffold2	AUGUSTUS	CDS	19042575	19042969	.	-	0	ID=AsAtg9038.t1.cds;Parent=AsAtg9038.t1
Asue_scaffold2	AUGUSTUS	CDS	19045280	19045805	.	-	1	ID=AsAtg9038.t1.cds;Parent=AsAtg9038.t1
Asue_scaffold2	AUGUSTUS	CDS	19046147	19046439	.	-	0	ID=AsAtg9038.t1.cds;Parent=AsAtg9038.t1
Asue_scaffold2	AUGUSTUS	CDS	19047461	19047739	.	-	0	ID=AsAtg9038.t1.cds;Parent=AsAtg9038.t1
Asue_scaffold2	AUGUSTUS	CDS	19047821	19048352	.	-	1	ID=AsAtg9038.t1.cds;Parent=AsAtg9038.t1
Asue_scaffold2	AUGUSTUS	CDS	19048514	19048905	.	-	0	ID=AsAtg9038.t1.cds;Parent=AsAtg9038.t1
Asue_scaffold2	AUGUSTUS	exon	19038936	19039560	.	-	.	ID=AsAtg9038.t1.exon1;Parent=AsAtg9038.t1
Asue_scaffold2	AUGUSTUS	exon	19039875	19040269	.	-	.	ID=AsAtg9038.t1.exon2;Parent=AsAtg9038.t1
Asue_scaffold2	AUGUSTUS	exon	19041906	19042428	.	-	.	ID=AsAtg9038.t1.exon3;Parent=AsAtg9038.t1
Asue_scaffold2	AUGUSTUS	exon	19042575	19042969	.	-	.	ID=AsAtg9038.t1.exon4;Parent=AsAtg9038.t1
Asue_scaffold2	AUGUSTUS	exon	19045280	19045805	.	-	.	ID=AsAtg9038.t1.exon5;Parent=AsAtg9038.t1
Asue_scaffold2	AUGUSTUS	exon	19046147	19046439	.	-	.	ID=AsAtg9038.t1.exon6;Parent=AsAtg9038.t1
Asue_scaffold2	AUGUSTUS	exon	19047461	19047739	.	-	.	ID=AsAtg9038.t1.exon7;Parent=AsAtg9038.t1
Asue_scaffold2	AUGUSTUS	exon	19047821	19048352	.	-	.	ID=AsAtg9038.t1.exon8;Parent=AsAtg9038.t1
Asue_scaffold2	AUGUSTUS	exon	19048514	19048905	.	-	.	ID=AsAtg9038.t1.exon9;Parent=AsAtg9038.t1
###
# start gene g9039
# protein sequence = [MEAPPPSSDPYKFLNITLNSDGSLTRHRDFPKLPPTEQSKDIPLNQTNNTFIRIFKPRNIPPESKLPILVYFHGGGFI
# LYSAASAPFHESCTKMADRLQTIILSVEYRLAPEHRLPAAYEDAVEAILWLRDQARGAINGGDCDTWLKDGVDFSKCYVMGSSSGGNIVYNVALRVVD
# TDLSPVKIQGLIMNQAFFGGVEPSDSESRLKDDKICPLPATHLLWSLCLPDGVDRDHVYSNPIKSSGPQEKDKMGRFPSTLINGYGWDPLVDRQRHVA
# EMLKGRGVHVETRFDKDGFHACELFDGNKAKALYETVEAFMKSCSSTGPSSNSNM]
# Evidence for and against this transcript:
# % of transcript supported by hints (any source): 0
# CDS exons: 0/1
# CDS introns: 0/0
# 5'UTR exons and introns: 0/1
# 3'UTR exons and introns: 0/1
# hint groups fully obeyed: 0
# incompatible hint groups: 0
# end gene g9039
Asue_scaffold2	AUGUSTUS	gene	19054185	19055515	.	+	.	ID=AsAtg9039
Asue_scaffold2	AUGUSTUS	mRNA	19054185	19055515	.	+	.	ID=AsAtg9039.t1;Parent=AsAtg9039
Asue_scaffold2	AUGUSTUS	CDS	19054370	19055359	.	+	0	ID=AsAtg9039.t1.cds;Parent=AsAtg9039.t1
Asue_scaffold2	AUGUSTUS	exon	19054370	19055359	.	+	.	ID=AsAtg9039.t1.exon1;Parent=AsAtg9039.t1
###
# start gene g9040
# protein sequence = [MSRDSPPAFDPYKHLNITINPNGSCTRHFVWPMVEPDPDPCPGKLAASKDVTINHETGVSVRIFRPTNLPSNDNAVAR
# LPIIIHLHGSGWILYPANSAANDRCCSQMASELTVIVVSVHYRLPPEHRLPAQYDDALDALLWVKQQVVDSTNREPWLKDYADFSRCYICGSSNGANI
# AFQLALRSLDHDLTPLQIDGCVFYQPLFGGKTRTKSELKNFADPVMPVPAVDAMWELSLPVGVDRDHRYCNPLGYLPQKEKVGRLGRCLVIGYGGDTS
# LDRQQDFVNLLVAAGVRVEARFDDAGFHSIELVDPRRAVALLNMIRDFIS]
# Evidence for and against this transcript:
# % of transcript supported by hints (any source): 0
# CDS exons: 0/1
# CDS introns: 0/0
# 5'UTR exons and introns: 0/1
# 3'UTR exons and introns: 0/1
# hint groups fully obeyed: 0
# incompatible hint groups: 0
# end gene g9040
Asue_scaffold2	AUGUSTUS	gene	19055835	19057157	.	+	.	ID=AsAtg9040
Asue_scaffold2	AUGUSTUS	mRNA	19055835	19057157	.	+	.	ID=AsAtg9040.t1;Parent=AsAtg9040
Asue_scaffold2	AUGUSTUS	CDS	19056034	19057008	.	+	0	ID=AsAtg9040.t1.cds;Parent=AsAtg9040.t1
Asue_scaffold2	AUGUSTUS	exon	19056034	19057008	.	+	.	ID=AsAtg9040.t1.exon1;Parent=AsAtg9040.t1
###
# start gene g9041
# protein sequence = [MADGGAEPPAPPSSINAGEFLLSILHGSPSPSSQGPQHHQSFALDPAIAAIGPTVNNPFPPSNWQSNGHRPSNHNPPS
# WPLAFSPPHNLSPNFLGFPQFPPSPFTTNQFDGNQRVSPEDAYRLGFPGTTNPAIQSMVXXXXXXXXXXXXSETRKLVFGSFSGDATQSLNGLHNGNL
# KYDSNQHEQLMRHPQSTLSNSNMDPNLSHHRNHDLHEQRGGHSGRGNWGHIGNNGRGLKXXXXXXXXGFSSNQRGWDMSLGSKDDDRGMGRNHDQAMG
# EHSKVWNQSVDFSAEANRLRGLSIQNESKFNLSQQIDHPGPPKGASLHSVSAADAADSFSMLNKEARRGGERREELGQLSKAKREGNANSDEIEDFGE
# DIVKSLLLEDETGEKDANDGKKDSKTSREKESRVDNRGQRLLGQKARMVKMYMACRNDIHRYDATFIAIYKSLIPAEEELEKQRQLMAHLENLVAKEW
# PHAKLYLYGSCANSFGFPKSDIDVCLAIEGDDINKSEMLLKLAEILESDNLQNVQALTRARVPIVKLMDPVTGISCDICINNVLAVVNTKLLRDYAQI
# DVRLRQLAFIVKHWAKSRRVNETYQGTLSSYAYVLMCIHFLQQRRPPILPCLQEMEPTYSVRVDNIRCTYFDNVDRLRNFGSNNRETIAELVWGFFNY
# WAYAHDYAYNVVSVRTGSILGKREKDWTRRVGNDRHLICIEDPFETSHDLGRVVDKFSIRVLREEFERAARIMHQDPNPCAKLLEPYVPEDNNGQGHN]
# Evidence for and against this transcript:
# % of transcript supported by hints (any source): 38.5
# CDS exons: 0/6
# CDS introns: 5/5
#      E:   5 
#      P:   5 
# 5'UTR exons and introns: 0/1
# 3'UTR exons and introns: 0/1
# hint groups fully obeyed: 10
#      E:   5 
#      P:   5 
# incompatible hint groups: 0
# end gene g9041
Asue_scaffold2	AUGUSTUS	gene	19057395	19060463	.	+	.	ID=AsAtg9041
Asue_scaffold2	AUGUSTUS	mRNA	19057395	19060463	.	+	.	ID=AsAtg9041.t1;Parent=AsAtg9041
Asue_scaffold2	AUGUSTUS	CDS	19057514	19058719	.	+	0	ID=AsAtg9041.t1.cds;Parent=AsAtg9041.t1
Asue_scaffold2	AUGUSTUS	CDS	19058879	19059247	.	+	0	ID=AsAtg9041.t1.cds;Parent=AsAtg9041.t1
Asue_scaffold2	AUGUSTUS	CDS	19059356	19059579	.	+	0	ID=AsAtg9041.t1.cds;Parent=AsAtg9041.t1
Asue_scaffold2	AUGUSTUS	CDS	19059661	19059724	.	+	1	ID=AsAtg9041.t1.cds;Parent=AsAtg9041.t1
Asue_scaffold2	AUGUSTUS	CDS	19059805	19060001	.	+	0	ID=AsAtg9041.t1.cds;Parent=AsAtg9041.t1
Asue_scaffold2	AUGUSTUS	CDS	19060087	19060321	.	+	1	ID=AsAtg9041.t1.cds;Parent=AsAtg9041.t1
Asue_scaffold2	AUGUSTUS	exon	19057514	19058719	.	+	.	ID=AsAtg9041.t1.exon1;Parent=AsAtg9041.t1
Asue_scaffold2	AUGUSTUS	exon	19058879	19059247	.	+	.	ID=AsAtg9041.t1.exon2;Parent=AsAtg9041.t1
Asue_scaffold2	AUGUSTUS	exon	19059356	19059579	.	+	.	ID=AsAtg9041.t1.exon3;Parent=AsAtg9041.t1
Asue_scaffold2	AUGUSTUS	exon	19059661	19059724	.	+	.	ID=AsAtg9041.t1.exon4;Parent=AsAtg9041.t1
Asue_scaffold2	AUGUSTUS	exon	19059805	19060001	.	+	.	ID=AsAtg9041.t1.exon5;Parent=AsAtg9041.t1
Asue_scaffold2	AUGUSTUS	exon	19060087	19060321	.	+	.	ID=AsAtg9041.t1.exon6;Parent=AsAtg9041.t1
###
# start gene g9042
# protein sequence = [MATSSSTEKLPRVLIVKRPDAMAVLGDGFVASTKFEILKAFESPLPLPEFLAYHSDSISAIIAPVAAPVTADLIRILP
# NLRLVVTTSAGVDHVDLVECRRRGISVANAGSSFSEDVADTAVGLLIDVFRRISAANRFVKQRFWPLKGDYPLGSKLGRKRIGIVGLGSIGSKVATRL
# DAFGCQISYSSRNRKPYDVPYHYYMDIEEMAANSDALIICCELNEKTLRLINKDVLSALGKRGVIVNVARGAIIDEEEMMRCLREGEIGGAGLDVFED
# EPNVPKELFELDNVVFSPHSAFMTLEGLEELGKVVVGNIEAFFSNKPLLTPVL]
# Evidence for and against this transcript:
# % of transcript supported by hints (any source): 0
# CDS exons: 0/2
# CDS introns: 0/1
# 5'UTR exons and introns: 0/1
# 3'UTR exons and introns: 0/1
# hint groups fully obeyed: 0
# incompatible hint groups: 0
# end gene g9042
Asue_scaffold2	AUGUSTUS	gene	19060575	19061789	.	+	.	ID=AsAtg9042
Asue_scaffold2	AUGUSTUS	mRNA	19060575	19061789	.	+	.	ID=AsAtg9042.t1;Parent=AsAtg9042
Asue_scaffold2	AUGUSTUS	CDS	19060604	19061065	.	+	0	ID=AsAtg9042.t1.cds;Parent=AsAtg9042.t1
Asue_scaffold2	AUGUSTUS	CDS	19061139	19061660	.	+	0	ID=AsAtg9042.t1.cds;Parent=AsAtg9042.t1
Asue_scaffold2	AUGUSTUS	exon	19060604	19061065	.	+	.	ID=AsAtg9042.t1.exon1;Parent=AsAtg9042.t1
Asue_scaffold2	AUGUSTUS	exon	19061139	19061660	.	+	.	ID=AsAtg9042.t1.exon2;Parent=AsAtg9042.t1
###
# start gene g9043
# protein sequence = [MAEAARRQGGGRPLPPPPRGVNQQPPRPKPEPVDREKTCPLLLRVFTKSGGHHTSEDYAVRGKEPKDEVQIYTWKDAS
# LRELTDLVKEVSVAARRRNARLSFAFVYPNNKGGYNVREVGETMAYPNRKQPDDSKTLSELPFEIGDYLDVAIY]
# Evidence for and against this transcript:
# % of transcript supported by hints (any source): 76.9
# CDS exons: 5/6
#      P:   5 
# CDS introns: 5/5
#      E:   5 
#      P:   5 
# 5'UTR exons and introns: 0/1
# 3'UTR exons and introns: 0/1
# hint groups fully obeyed: 10
#      E:   5 
#      P:   5 
# incompatible hint groups: 6
#      P:   6 
# end gene g9043
Asue_scaffold2	AUGUSTUS	gene	19064170	19065910	.	-	.	ID=AsAtg9043
Asue_scaffold2	AUGUSTUS	mRNA	19064170	19065910	.	-	.	ID=AsAtg9043.t1;Parent=AsAtg9043
Asue_scaffold2	AUGUSTUS	CDS	19064428	19064460	.	-	0	ID=AsAtg9043.t1.cds;Parent=AsAtg9043.t1
Asue_scaffold2	AUGUSTUS	CDS	19064580	19064654	.	-	0	ID=AsAtg9043.t1.cds;Parent=AsAtg9043.t1
Asue_scaffold2	AUGUSTUS	CDS	19065052	19065147	.	-	0	ID=AsAtg9043.t1.cds;Parent=AsAtg9043.t1
Asue_scaffold2	AUGUSTUS	CDS	19065390	19065500	.	-	0	ID=AsAtg9043.t1.cds;Parent=AsAtg9043.t1
Asue_scaffold2	AUGUSTUS	CDS	19065613	19065645	.	-	0	ID=AsAtg9043.t1.cds;Parent=AsAtg9043.t1
Asue_scaffold2	AUGUSTUS	CDS	19065760	19065870	.	-	0	ID=AsAtg9043.t1.cds;Parent=AsAtg9043.t1
Asue_scaffold2	AUGUSTUS	exon	19064428	19064460	.	-	.	ID=AsAtg9043.t1.exon1;Parent=AsAtg9043.t1
Asue_scaffold2	AUGUSTUS	exon	19064580	19064654	.	-	.	ID=AsAtg9043.t1.exon2;Parent=AsAtg9043.t1
Asue_scaffold2	AUGUSTUS	exon	19065052	19065147	.	-	.	ID=AsAtg9043.t1.exon3;Parent=AsAtg9043.t1
Asue_scaffold2	AUGUSTUS	exon	19065390	19065500	.	-	.	ID=AsAtg9043.t1.exon4;Parent=AsAtg9043.t1
Asue_scaffold2	AUGUSTUS	exon	19065613	19065645	.	-	.	ID=AsAtg9043.t1.exon5;Parent=AsAtg9043.t1
Asue_scaffold2	AUGUSTUS	exon	19065760	19065870	.	-	.	ID=AsAtg9043.t1.exon6;Parent=AsAtg9043.t1
###
# start gene g9044
# protein sequence = [MGVKELQALERQLEAALTATRQRKTQVMMEEMEDLRKKERQLGDINKQLKIKFETEGHAFKTFQDLWANSAASVAGDP
# NNSEFPVEPSHPNVLDCNTEPFLQIGFQQHYYVQGEGSSVSKSNVAGETNFVQGWVL]
# Evidence for and against this transcript:
# % of transcript supported by hints (any source): 36.4
# CDS exons: 0/5
# CDS introns: 4/4
#      E:   4 
# 5'UTR exons and introns: 0/1
# 3'UTR exons and introns: 0/1
# hint groups fully obeyed: 4
#      E:   4 
# incompatible hint groups: 0
# end gene g9044
Asue_scaffold2	AUGUSTUS	gene	19069865	19071087	.	+	.	ID=AsAtg9044
Asue_scaffold2	AUGUSTUS	mRNA	19069865	19071087	.	+	.	ID=AsAtg9044.t1;Parent=AsAtg9044
Asue_scaffold2	AUGUSTUS	CDS	19070080	19070151	.	+	0	ID=AsAtg9044.t1.cds;Parent=AsAtg9044.t1
Asue_scaffold2	AUGUSTUS	CDS	19070225	19070266	.	+	0	ID=AsAtg9044.t1.cds;Parent=AsAtg9044.t1
Asue_scaffold2	AUGUSTUS	CDS	19070344	19070385	.	+	0	ID=AsAtg9044.t1.cds;Parent=AsAtg9044.t1
Asue_scaffold2	AUGUSTUS	CDS	19070479	19070633	.	+	0	ID=AsAtg9044.t1.cds;Parent=AsAtg9044.t1
Asue_scaffold2	AUGUSTUS	CDS	19070721	19070817	.	+	1	ID=AsAtg9044.t1.cds;Parent=AsAtg9044.t1
Asue_scaffold2	AUGUSTUS	exon	19070080	19070151	.	+	.	ID=AsAtg9044.t1.exon1;Parent=AsAtg9044.t1
Asue_scaffold2	AUGUSTUS	exon	19070225	19070266	.	+	.	ID=AsAtg9044.t1.exon2;Parent=AsAtg9044.t1
Asue_scaffold2	AUGUSTUS	exon	19070344	19070385	.	+	.	ID=AsAtg9044.t1.exon3;Parent=AsAtg9044.t1
Asue_scaffold2	AUGUSTUS	exon	19070479	19070633	.	+	.	ID=AsAtg9044.t1.exon4;Parent=AsAtg9044.t1
Asue_scaffold2	AUGUSTUS	exon	19070721	19070817	.	+	.	ID=AsAtg9044.t1.exon5;Parent=AsAtg9044.t1
###
# start gene g9045
# protein sequence = [MQDTIDRYLRHTKDRVSTKPVSEENMQHLKYEAANMMKKIEQLEASKRKLLGEGIGTCSIEELQQIEQQLEKSVKCIR
# ARKTQVFKEQIEQLKQKEKALAAENEKLSEKWGSHESEVWSNKNQESTGRGDEESSPSSEVETQLFIGLPCSSRK]
# Evidence for and against this transcript:
# % of transcript supported by hints (any source): 33.3
# CDS exons: 0/6
# CDS introns: 5/5
#      E:   5 
# 5'UTR exons and introns: 0/3
# 3'UTR exons and introns: 0/1
# hint groups fully obeyed: 5
#      E:   5 
# incompatible hint groups: 0
# end gene g9045
Asue_scaffold2	AUGUSTUS	gene	19072037	19075250	.	-	.	ID=AsAtg9045
Asue_scaffold2	AUGUSTUS	mRNA	19072037	19075250	.	-	.	ID=AsAtg9045.t1;Parent=AsAtg9045
Asue_scaffold2	AUGUSTUS	CDS	19072325	19072459	.	-	0	ID=AsAtg9045.t1.cds;Parent=AsAtg9045.t1
Asue_scaffold2	AUGUSTUS	CDS	19072684	19072725	.	-	0	ID=AsAtg9045.t1.cds;Parent=AsAtg9045.t1
Asue_scaffold2	AUGUSTUS	CDS	19072848	19072889	.	-	0	ID=AsAtg9045.t1.cds;Parent=AsAtg9045.t1
Asue_scaffold2	AUGUSTUS	CDS	19072993	19073092	.	-	1	ID=AsAtg9045.t1.cds;Parent=AsAtg9045.t1
Asue_scaffold2	AUGUSTUS	CDS	19073200	19073261	.	-	0	ID=AsAtg9045.t1.cds;Parent=AsAtg9045.t1
Asue_scaffold2	AUGUSTUS	CDS	19073453	19073533	.	-	0	ID=AsAtg9045.t1.cds;Parent=AsAtg9045.t1
Asue_scaffold2	AUGUSTUS	exon	19072325	19072459	.	-	.	ID=AsAtg9045.t1.exon1;Parent=AsAtg9045.t1
Asue_scaffold2	AUGUSTUS	exon	19072684	19072725	.	-	.	ID=AsAtg9045.t1.exon2;Parent=AsAtg9045.t1
Asue_scaffold2	AUGUSTUS	exon	19072848	19072889	.	-	.	ID=AsAtg9045.t1.exon3;Parent=AsAtg9045.t1
Asue_scaffold2	AUGUSTUS	exon	19072993	19073092	.	-	.	ID=AsAtg9045.t1.exon4;Parent=AsAtg9045.t1
Asue_scaffold2	AUGUSTUS	exon	19073200	19073261	.	-	.	ID=AsAtg9045.t1.exon5;Parent=AsAtg9045.t1
Asue_scaffold2	AUGUSTUS	exon	19073453	19073533	.	-	.	ID=AsAtg9045.t1.exon6;Parent=AsAtg9045.t1
###
# start gene g9046
# protein sequence = [MADPDLSSPLIHHQSSDQPEVVISXXXXXXXXSGLNLLPAVVDPRVSRGFEFDHLNPYGFLSESEPPVLGPTTVDPFR
# NNTPGVSGLYEAIKLVICLPIALIRLVLFAASLAVGYLATKLALAGWKDKENPMPLWRCRIMWITRICTRCILFSFGYQWIRRKGKPARREIAPIVVS
# NHVSYIEPIFYFYELSPTIVASESHDSLPFVGTIIRAMQVIYVNRFSQTSRKNAVHEIKRKASCDRFPRLLLFPEGTTTNGKVLISFQLGAFIPGYPI
# QPVVVRYPHVHFDQSWGNISLLTLMFRMFTQFHNFMEVEYLPVIYPSEKQKQNAVRLSQKTSHAIATSLNVVQTSHSFADLMLLNKATELKLENPSNY
# MVEMARVESLFHVSSLEATRFLDTFVSMIPDSSGRVRLHDFLRGLKLKPCPLSKRIFEFIDVEKVGSITFKQFLFASGHVLTQPLFKQTCALAFSHCD
# ADGDGYITIQELGEALKNTIPNLNKDEIRGMYHLLDDDQDQRISQSDLLSCLRRNPLLIAIFAPDLAPT]
# Evidence for and against this transcript:
# % of transcript supported by hints (any source): 41.9
# CDS exons: 0/14
# CDS introns: 13/13
#      E:  13 
#      P:  13 
# 5'UTR exons and introns: 0/3
# 3'UTR exons and introns: 0/1
# hint groups fully obeyed: 26
#      E:  13 
#      P:  13 
# incompatible hint groups: 0
# end gene g9046
Asue_scaffold2	AUGUSTUS	gene	19079479	19083602	.	-	.	ID=AsAtg9046
Asue_scaffold2	AUGUSTUS	mRNA	19079479	19083602	.	-	.	ID=AsAtg9046.t1;Parent=AsAtg9046
Asue_scaffold2	AUGUSTUS	CDS	19079607	19079735	.	-	0	ID=AsAtg9046.t1.cds;Parent=AsAtg9046.t1
Asue_scaffold2	AUGUSTUS	CDS	19079822	19079869	.	-	0	ID=AsAtg9046.t1.cds;Parent=AsAtg9046.t1
Asue_scaffold2	AUGUSTUS	CDS	19079959	19080069	.	-	0	ID=AsAtg9046.t1.cds;Parent=AsAtg9046.t1
Asue_scaffold2	AUGUSTUS	CDS	19080190	19080240	.	-	0	ID=AsAtg9046.t1.cds;Parent=AsAtg9046.t1
Asue_scaffold2	AUGUSTUS	CDS	19080357	19080423	.	-	1	ID=AsAtg9046.t1.cds;Parent=AsAtg9046.t1
Asue_scaffold2	AUGUSTUS	CDS	19080540	19080610	.	-	0	ID=AsAtg9046.t1.cds;Parent=AsAtg9046.t1
Asue_scaffold2	AUGUSTUS	CDS	19080823	19080867	.	-	0	ID=AsAtg9046.t1.cds;Parent=AsAtg9046.t1
Asue_scaffold2	AUGUSTUS	CDS	19081066	19081161	.	-	0	ID=AsAtg9046.t1.cds;Parent=AsAtg9046.t1
Asue_scaffold2	AUGUSTUS	CDS	19081263	19081331	.	-	0	ID=AsAtg9046.t1.cds;Parent=AsAtg9046.t1
Asue_scaffold2	AUGUSTUS	CDS	19081425	19081488	.	-	1	ID=AsAtg9046.t1.cds;Parent=AsAtg9046.t1
Asue_scaffold2	AUGUSTUS	CDS	19081581	19081744	.	-	0	ID=AsAtg9046.t1.cds;Parent=AsAtg9046.t1
Asue_scaffold2	AUGUSTUS	CDS	19081928	19081987	.	-	0	ID=AsAtg9046.t1.cds;Parent=AsAtg9046.t1
Asue_scaffold2	AUGUSTUS	CDS	19082075	19082255	.	-	1	ID=AsAtg9046.t1.cds;Parent=AsAtg9046.t1
Asue_scaffold2	AUGUSTUS	CDS	19082462	19082925	.	-	0	ID=AsAtg9046.t1.cds;Parent=AsAtg9046.t1
Asue_scaffold2	AUGUSTUS	exon	19079607	19079735	.	-	.	ID=AsAtg9046.t1.exon1;Parent=AsAtg9046.t1
Asue_scaffold2	AUGUSTUS	exon	19079822	19079869	.	-	.	ID=AsAtg9046.t1.exon2;Parent=AsAtg9046.t1
Asue_scaffold2	AUGUSTUS	exon	19079959	19080069	.	-	.	ID=AsAtg9046.t1.exon3;Parent=AsAtg9046.t1
Asue_scaffold2	AUGUSTUS	exon	19080190	19080240	.	-	.	ID=AsAtg9046.t1.exon4;Parent=AsAtg9046.t1
Asue_scaffold2	AUGUSTUS	exon	19080357	19080423	.	-	.	ID=AsAtg9046.t1.exon5;Parent=AsAtg9046.t1
Asue_scaffold2	AUGUSTUS	exon	19080540	19080610	.	-	.	ID=AsAtg9046.t1.exon6;Parent=AsAtg9046.t1
Asue_scaffold2	AUGUSTUS	exon	19080823	19080867	.	-	.	ID=AsAtg9046.t1.exon7;Parent=AsAtg9046.t1
Asue_scaffold2	AUGUSTUS	exon	19081066	19081161	.	-	.	ID=AsAtg9046.t1.exon8;Parent=AsAtg9046.t1
Asue_scaffold2	AUGUSTUS	exon	19081263	19081331	.	-	.	ID=AsAtg9046.t1.exon9;Parent=AsAtg9046.t1
Asue_scaffold2	AUGUSTUS	exon	19081425	19081488	.	-	.	ID=AsAtg9046.t1.exon10;Parent=AsAtg9046.t1
Asue_scaffold2	AUGUSTUS	exon	19081581	19081744	.	-	.	ID=AsAtg9046.t1.exon11;Parent=AsAtg9046.t1
Asue_scaffold2	AUGUSTUS	exon	19081928	19081987	.	-	.	ID=AsAtg9046.t1.exon12;Parent=AsAtg9046.t1
Asue_scaffold2	AUGUSTUS	exon	19082075	19082255	.	-	.	ID=AsAtg9046.t1.exon13;Parent=AsAtg9046.t1
Asue_scaffold2	AUGUSTUS	exon	19082462	19082925	.	-	.	ID=AsAtg9046.t1.exon14;Parent=AsAtg9046.t1
###
# start gene g9047
# protein sequence = [MATIQKLEEVAGKDQTLRAVDLTIINGVRNVETSRPFQVNPTVSLEPKAEPVMPSFSMSLAPPSSTGPPLKRASTKDR
# HXXXXXXXXXXXXPATCAARIFQLTRELGHKSDGETIRWLLENAEPAIIAATGTGTVPAIAMSVNGTLKIPTTTNADSDMGENPMKKKRKRPSNSEYI
# DISDAVSASSGLAPIATTTTIQPPQALASSTVAQQLLPQGMYPMWAIPSNAMIPTVGAFFLIPQIAGPSNQPQLLAFPAAAASPSSYVAAVQQASTMA
# RPPPLQVVPSSGFVSVSDVSGSNLSRATSVMAPSSSSGVTTGSSSSIATTTTHTLRDFSLEIYEKQELHQFMSTTTARSSNH]
# Evidence for and against this transcript:
# % of transcript supported by hints (any source): 0
# CDS exons: 0/1
# CDS introns: 0/0
# 5'UTR exons and introns: 0/1
# 3'UTR exons and introns: 0/1
# hint groups fully obeyed: 0
# incompatible hint groups: 0
# end gene g9047
Asue_scaffold2	AUGUSTUS	gene	19085202	19086432	.	-	.	ID=AsAtg9047
Asue_scaffold2	AUGUSTUS	mRNA	19085202	19086432	.	-	.	ID=AsAtg9047.t1;Parent=AsAtg9047
Asue_scaffold2	AUGUSTUS	CDS	19085259	19086329	.	-	0	ID=AsAtg9047.t1.cds;Parent=AsAtg9047.t1
Asue_scaffold2	AUGUSTUS	exon	19085259	19086329	.	-	.	ID=AsAtg9047.t1.exon1;Parent=AsAtg9047.t1
###
# start gene g9048
# protein sequence = [MEAYKQWVWRNREYVQSFGSFANGLTWLLPEKFSASEIGPEAVTAFLGIFSTINEHIIENAPTPRGHVGSSGNDPSLS
# YPLLIAILKDLETVVEVAAEHFYGDKKWNYIILTEAMKAVVRLALFRNSGYKMLLQGGETPNEEKDSNQSESQNRAGNSGRNLGPHGLGNQNHHNPWN
# LEGRAMSALSSFGQNARTTTSSTPGWSRRIQHQQAVIEPPMIKERRRTMSELLTEKGVNGALFAIGEVLYITRPLIYVLFIRKYGVRSWIPWAISLSV
# DTLGMGLLANSKWWGEKSKQVHFSGPEKDELRRRKLIWALYLMRDPFFTKYTRQKLESSQKKLELIPLIGFLTEKIVELLEGAQSRYTYISGS]
# Evidence for and against this transcript:
# % of transcript supported by hints (any source): 26.7
# CDS exons: 0/7
# CDS introns: 4/6
#      E:   4 
#      P:   4 
# 5'UTR exons and introns: 0/1
# 3'UTR exons and introns: 0/1
# hint groups fully obeyed: 8
#      E:   4 
#      P:   4 
# incompatible hint groups: 0
# end gene g9048
Asue_scaffold2	AUGUSTUS	gene	19087765	19090262	.	-	.	ID=AsAtg9048
Asue_scaffold2	AUGUSTUS	mRNA	19087765	19090262	.	-	.	ID=AsAtg9048.t1;Parent=AsAtg9048
Asue_scaffold2	AUGUSTUS	CDS	19088001	19088062	.	-	2	ID=AsAtg9048.t1.cds;Parent=AsAtg9048.t1
Asue_scaffold2	AUGUSTUS	CDS	19088163	19088224	.	-	1	ID=AsAtg9048.t1.cds;Parent=AsAtg9048.t1
Asue_scaffold2	AUGUSTUS	CDS	19088406	19088473	.	-	0	ID=AsAtg9048.t1.cds;Parent=AsAtg9048.t1
Asue_scaffold2	AUGUSTUS	CDS	19088548	19089112	.	-	1	ID=AsAtg9048.t1.cds;Parent=AsAtg9048.t1
Asue_scaffold2	AUGUSTUS	CDS	19089197	19089416	.	-	2	ID=AsAtg9048.t1.cds;Parent=AsAtg9048.t1
Asue_scaffold2	AUGUSTUS	CDS	19089707	19089764	.	-	0	ID=AsAtg9048.t1.cds;Parent=AsAtg9048.t1
Asue_scaffold2	AUGUSTUS	CDS	19090067	19090135	.	-	0	ID=AsAtg9048.t1.cds;Parent=AsAtg9048.t1
Asue_scaffold2	AUGUSTUS	exon	19088001	19088062	.	-	.	ID=AsAtg9048.t1.exon1;Parent=AsAtg9048.t1
Asue_scaffold2	AUGUSTUS	exon	19088163	19088224	.	-	.	ID=AsAtg9048.t1.exon2;Parent=AsAtg9048.t1
Asue_scaffold2	AUGUSTUS	exon	19088406	19088473	.	-	.	ID=AsAtg9048.t1.exon3;Parent=AsAtg9048.t1
Asue_scaffold2	AUGUSTUS	exon	19088548	19089112	.	-	.	ID=AsAtg9048.t1.exon4;Parent=AsAtg9048.t1
Asue_scaffold2	AUGUSTUS	exon	19089197	19089416	.	-	.	ID=AsAtg9048.t1.exon5;Parent=AsAtg9048.t1
Asue_scaffold2	AUGUSTUS	exon	19089707	19089764	.	-	.	ID=AsAtg9048.t1.exon6;Parent=AsAtg9048.t1
Asue_scaffold2	AUGUSTUS	exon	19090067	19090135	.	-	.	ID=AsAtg9048.t1.exon7;Parent=AsAtg9048.t1
###
# start gene g9049
# protein sequence = [MQLTLEFGGGLELLCDSEKIHKVNVDLPNGADSDDFTMTHLLSWVRTNLIKERPEMFMKGDTVRPGVLVLVNDCDWEL
# SGQLDTVIEDKDVVVFISTLHGG]
# Evidence for and against this transcript:
# % of transcript supported by hints (any source): 33.3
# CDS exons: 0/4
# CDS introns: 3/3
#      E:   3 
#      P:   3 
# 5'UTR exons and introns: 0/1
# 3'UTR exons and introns: 0/1
# hint groups fully obeyed: 6
#      E:   3 
#      P:   3 
# incompatible hint groups: 0
# end gene g9049
Asue_scaffold2	AUGUSTUS	gene	19090527	19091325	.	+	.	ID=AsAtg9049
Asue_scaffold2	AUGUSTUS	mRNA	19090527	19091325	.	+	.	ID=AsAtg9049.t1;Parent=AsAtg9049
Asue_scaffold2	AUGUSTUS	CDS	19090577	19090599	.	+	0	ID=AsAtg9049.t1.cds;Parent=AsAtg9049.t1
Asue_scaffold2	AUGUSTUS	CDS	19090817	19090898	.	+	1	ID=AsAtg9049.t1.cds;Parent=AsAtg9049.t1
Asue_scaffold2	AUGUSTUS	CDS	19090982	19091064	.	+	0	ID=AsAtg9049.t1.cds;Parent=AsAtg9049.t1
Asue_scaffold2	AUGUSTUS	CDS	19091162	19091279	.	+	1	ID=AsAtg9049.t1.cds;Parent=AsAtg9049.t1
Asue_scaffold2	AUGUSTUS	exon	19090577	19090599	.	+	.	ID=AsAtg9049.t1.exon1;Parent=AsAtg9049.t1
Asue_scaffold2	AUGUSTUS	exon	19090817	19090898	.	+	.	ID=AsAtg9049.t1.exon2;Parent=AsAtg9049.t1
Asue_scaffold2	AUGUSTUS	exon	19090982	19091064	.	+	.	ID=AsAtg9049.t1.exon3;Parent=AsAtg9049.t1
Asue_scaffold2	AUGUSTUS	exon	19091162	19091279	.	+	.	ID=AsAtg9049.t1.exon4;Parent=AsAtg9049.t1
###
# start gene g9050
# protein sequence = [MSNTVEDDDDDFQIPPSSQLSIRKPLHPTNANNISHRPPNKKPRLCRYPGKENVTPPPSPDPDLFCSSSTPHCILDCI
# PSSVDCSLGDFNGPISSLGEEDKEDKDDCIKVNREGYLCNSMEARLLKSRICLGFDSGIHEDDEGFVESNSELDVLINLCSESEGRSGEFSLGKDDSI
# QCPLCSMDISSLSEEQRQVHSNTCLDKSYNQPSEQDSLRKCENLSSLIKESIDDPIQLPQLVTDLSPVLKWLRSLGLAKYEDVFIREEIDWDTLQSLT
# EEDLLSIGITSLGPRKKIVNALSGVRDPFASSAEVQAQSHCTSGHVTERQRDKSTTRKASEPKKPTANKLITEFFPGQATEGTKIRTAPKPVAEKSPS
# DSSSRRAVRRNGNNGKSKVIPHWNCIPGTPFRVDAFKYLTRDCCHWFLTHFHLDHYQGLTKSFSHGKIYCSLVTAKLVNMKIGIPWERLQVLDLGQKV
# NISGIDVTCFDANHCPGSIMILFEPANGKAVLHTGDFRYSEEMSNWLIGSHISSLILDTTYCNPQYDFPKQEAVIQFVVEAIQAEAFNPKTLFLIGSY
# TIGKERLFLEVARVLREKIYINPAKLKLLECLGFSKDDIQWFTVKEEESHIHVVPLWTLASFKRLKHVANRYTNRYSLIVAFSPTGWTSGKTKKKSPG
# RRLQQGTIIRYEVPYSEHSSFTELKEFVQKVSPEVIIPSVNNDGPDSAAAMVSLLVT]
# Evidence for and against this transcript:
# % of transcript supported by hints (any source): 28.6
# CDS exons: 0/10
# CDS introns: 6/9
#      E:   6 
#      P:   6 
# 5'UTR exons and introns: 0/1
# 3'UTR exons and introns: 0/1
# hint groups fully obeyed: 12
#      E:   6 
#      P:   6 
# incompatible hint groups: 0
# end gene g9050
Asue_scaffold2	AUGUSTUS	gene	19091518	19095072	.	-	.	ID=AsAtg9050
Asue_scaffold2	AUGUSTUS	mRNA	19091518	19095072	.	-	.	ID=AsAtg9050.t1;Parent=AsAtg9050
Asue_scaffold2	AUGUSTUS	CDS	19091751	19091895	.	-	1	ID=AsAtg9050.t1.cds;Parent=AsAtg9050.t1
Asue_scaffold2	AUGUSTUS	CDS	19091975	19092078	.	-	0	ID=AsAtg9050.t1.cds;Parent=AsAtg9050.t1
Asue_scaffold2	AUGUSTUS	CDS	19092190	19092401	.	-	2	ID=AsAtg9050.t1.cds;Parent=AsAtg9050.t1
Asue_scaffold2	AUGUSTUS	CDS	19092481	19092586	.	-	0	ID=AsAtg9050.t1.cds;Parent=AsAtg9050.t1
Asue_scaffold2	AUGUSTUS	CDS	19092825	19092932	.	-	0	ID=AsAtg9050.t1.cds;Parent=AsAtg9050.t1
Asue_scaffold2	AUGUSTUS	CDS	19093033	19093250	.	-	2	ID=AsAtg9050.t1.cds;Parent=AsAtg9050.t1
Asue_scaffold2	AUGUSTUS	CDS	19093349	19093412	.	-	0	ID=AsAtg9050.t1.cds;Parent=AsAtg9050.t1
Asue_scaffold2	AUGUSTUS	CDS	19093609	19093995	.	-	0	ID=AsAtg9050.t1.cds;Parent=AsAtg9050.t1
Asue_scaffold2	AUGUSTUS	CDS	19094076	19094270	.	-	0	ID=AsAtg9050.t1.cds;Parent=AsAtg9050.t1
Asue_scaffold2	AUGUSTUS	CDS	19094408	19095040	.	-	0	ID=AsAtg9050.t1.cds;Parent=AsAtg9050.t1
Asue_scaffold2	AUGUSTUS	exon	19091751	19091895	.	-	.	ID=AsAtg9050.t1.exon1;Parent=AsAtg9050.t1
Asue_scaffold2	AUGUSTUS	exon	19091975	19092078	.	-	.	ID=AsAtg9050.t1.exon2;Parent=AsAtg9050.t1
Asue_scaffold2	AUGUSTUS	exon	19092190	19092401	.	-	.	ID=AsAtg9050.t1.exon3;Parent=AsAtg9050.t1
Asue_scaffold2	AUGUSTUS	exon	19092481	19092586	.	-	.	ID=AsAtg9050.t1.exon4;Parent=AsAtg9050.t1
Asue_scaffold2	AUGUSTUS	exon	19092825	19092932	.	-	.	ID=AsAtg9050.t1.exon5;Parent=AsAtg9050.t1
Asue_scaffold2	AUGUSTUS	exon	19093033	19093250	.	-	.	ID=AsAtg9050.t1.exon6;Parent=AsAtg9050.t1
Asue_scaffold2	AUGUSTUS	exon	19093349	19093412	.	-	.	ID=AsAtg9050.t1.exon7;Parent=AsAtg9050.t1
Asue_scaffold2	AUGUSTUS	exon	19093609	19093995	.	-	.	ID=AsAtg9050.t1.exon8;Parent=AsAtg9050.t1
Asue_scaffold2	AUGUSTUS	exon	19094076	19094270	.	-	.	ID=AsAtg9050.t1.exon9;Parent=AsAtg9050.t1
Asue_scaffold2	AUGUSTUS	exon	19094408	19095040	.	-	.	ID=AsAtg9050.t1.exon10;Parent=AsAtg9050.t1
###
# start gene g9051
# protein sequence = [MVLQNDIDLLNPPAELEKRKHKLKRLVQSPNSFFMDVKCQGCFNITTVFSHSQTVVMCGNCQTLLCTPTGGKAKLTEG
# CSFRKKSRSRSKPDGSNPEILDLPISRIRANFAIPEFQFRIENCIPERRKQTRIRCYGVQGLYLCVIMVEEKTGNVTLLDQTVEDLLLQAQELVPIAL
# SKARTVKGFSSRWRVIISRLEKIPTCLSDLSSHPCFSKHTLCKEQLQAVLETLKETIELANVCVSEKQEGKLKMQSDLDSLSAKIDLSLKDCGLLMKT
# GVLGEVTKPLSSSTQDLETFSVRELLARLQIGHLESKRKALEQLVEVMKEDEKAVITALGRTNVASLVQLLTATSPSVRENAVTVICSLAESGGCENW
# LISENALPSLIRLLESGSIVAKEKAVISLQRMSISSETSRSIVGHGGVGPLIEICKTGDSVSQSASACTLKNISAVPEVRQNLAEEGIVKVMINILNC
# GILLGSKEYAAECLQNLTSSNETLRRSVISENGIQTLLAYLDGPLPQESGVAAIRNLVGSVSVETYFKIIPSLVHVLKSGSIGAQQAAASTICRIATS
# NETKRMIGESGCIPLLIRMLEAKASGAREVAAQAIASLVTVPRNCREVKRDEKSVTSLVMLLEPSPGNSAKKYAVSGLAALCSSRKCKKLMVSHGAVG
# YLKKLSELEVPGSKKLLERIEKGKLKSFFSRK]
# Evidence for and against this transcript:
# % of transcript supported by hints (any source): 23.1
# CDS exons: 0/6
# CDS introns: 3/5
#      E:   3 
# 5'UTR exons and introns: 0/1
# 3'UTR exons and introns: 0/1
# hint groups fully obeyed: 3
#      E:   3 
# incompatible hint groups: 0
# end gene g9051
Asue_scaffold2	AUGUSTUS	gene	19095697	19100802	.	+	.	ID=AsAtg9051
Asue_scaffold2	AUGUSTUS	mRNA	19095697	19100802	.	+	.	ID=AsAtg9051.t1;Parent=AsAtg9051
Asue_scaffold2	AUGUSTUS	CDS	19095792	19095794	.	+	0	ID=AsAtg9051.t1.cds;Parent=AsAtg9051.t1
Asue_scaffold2	AUGUSTUS	CDS	19096069	19096170	.	+	0	ID=AsAtg9051.t1.cds;Parent=AsAtg9051.t1
Asue_scaffold2	AUGUSTUS	CDS	19096305	19096333	.	+	0	ID=AsAtg9051.t1.cds;Parent=AsAtg9051.t1
Asue_scaffold2	AUGUSTUS	CDS	19096427	19096543	.	+	1	ID=AsAtg9051.t1.cds;Parent=AsAtg9051.t1
Asue_scaffold2	AUGUSTUS	CDS	19097016	19097163	.	+	1	ID=AsAtg9051.t1.cds;Parent=AsAtg9051.t1
Asue_scaffold2	AUGUSTUS	CDS	19098979	19100676	.	+	0	ID=AsAtg9051.t1.cds;Parent=AsAtg9051.t1
Asue_scaffold2	AUGUSTUS	exon	19095792	19095794	.	+	.	ID=AsAtg9051.t1.exon1;Parent=AsAtg9051.t1
Asue_scaffold2	AUGUSTUS	exon	19096069	19096170	.	+	.	ID=AsAtg9051.t1.exon2;Parent=AsAtg9051.t1
Asue_scaffold2	AUGUSTUS	exon	19096305	19096333	.	+	.	ID=AsAtg9051.t1.exon3;Parent=AsAtg9051.t1
Asue_scaffold2	AUGUSTUS	exon	19096427	19096543	.	+	.	ID=AsAtg9051.t1.exon4;Parent=AsAtg9051.t1
Asue_scaffold2	AUGUSTUS	exon	19097016	19097163	.	+	.	ID=AsAtg9051.t1.exon5;Parent=AsAtg9051.t1
Asue_scaffold2	AUGUSTUS	exon	19098979	19100676	.	+	.	ID=AsAtg9051.t1.exon6;Parent=AsAtg9051.t1
###
# start gene g9052
# protein sequence = [MELNKDQTVMSEDKKPQDPNPRFACEGCSVLLDINDGDRLVFARLSSGAILKIGNKNYSLKPLIGAPFGSLFQVETGE
# DGSFLSRILPIKQESNSNNVMDDSRDNREIVDNNEAQNLTGEEIEAMRREGAKGDEIIEALIANSKTFDKKFQLSQEKYKLKKQKKYAPKLLLRRPFA
# RSICEAYFKKYPARIGFLRVDALSLLLTMANVTAYSDVLVVDMVGGLVTGAVAERLGGTGYVCNTYKGSSPYPVEMVRMFNFSDKVLKRIVQSSINEL
# SSAKTASTEGNNQQEGVCKAENNINETATSDVMVEEISVTTEAGVVDIVVPESKVIKAAKAGAKASKETIEMWQENGFSSLIMAAQDQDPWIVAKDVL
# PLLSYSAPFAIYHQYLQPLATCMHKLQQGKMAINLQITEPWLREYQVLPSRSHPHMQMSSFGGYVLSGIRISTT]
# Evidence for and against this transcript:
# % of transcript supported by hints (any source): 44.4
# CDS exons: 0/13
# CDS introns: 12/12
#      E:  12 
#      P:  12 
# 5'UTR exons and introns: 0/1
# 3'UTR exons and introns: 0/1
# hint groups fully obeyed: 24
#      E:  12 
#      P:  12 
# incompatible hint groups: 0
# end gene g9052
Asue_scaffold2	AUGUSTUS	gene	19100932	19103782	.	-	.	ID=AsAtg9052
Asue_scaffold2	AUGUSTUS	mRNA	19100932	19103782	.	-	.	ID=AsAtg9052.t1;Parent=AsAtg9052
Asue_scaffold2	AUGUSTUS	CDS	19101066	19101152	.	-	0	ID=AsAtg9052.t1.cds;Parent=AsAtg9052.t1
Asue_scaffold2	AUGUSTUS	CDS	19101254	19101340	.	-	0	ID=AsAtg9052.t1.cds;Parent=AsAtg9052.t1
Asue_scaffold2	AUGUSTUS	CDS	19101516	19101621	.	-	1	ID=AsAtg9052.t1.cds;Parent=AsAtg9052.t1
Asue_scaffold2	AUGUSTUS	CDS	19101699	19101862	.	-	0	ID=AsAtg9052.t1.cds;Parent=AsAtg9052.t1
Asue_scaffold2	AUGUSTUS	CDS	19101952	19102054	.	-	1	ID=AsAtg9052.t1.cds;Parent=AsAtg9052.t1
Asue_scaffold2	AUGUSTUS	CDS	19102172	19102265	.	-	2	ID=AsAtg9052.t1.cds;Parent=AsAtg9052.t1
Asue_scaffold2	AUGUSTUS	CDS	19102355	19102479	.	-	1	ID=AsAtg9052.t1.cds;Parent=AsAtg9052.t1
Asue_scaffold2	AUGUSTUS	CDS	19102602	19102643	.	-	1	ID=AsAtg9052.t1.cds;Parent=AsAtg9052.t1
Asue_scaffold2	AUGUSTUS	CDS	19102731	19102801	.	-	0	ID=AsAtg9052.t1.cds;Parent=AsAtg9052.t1
Asue_scaffold2	AUGUSTUS	CDS	19102894	19102975	.	-	1	ID=AsAtg9052.t1.cds;Parent=AsAtg9052.t1
Asue_scaffold2	AUGUSTUS	CDS	19103064	19103169	.	-	2	ID=AsAtg9052.t1.cds;Parent=AsAtg9052.t1
Asue_scaffold2	AUGUSTUS	CDS	19103291	19103418	.	-	1	ID=AsAtg9052.t1.cds;Parent=AsAtg9052.t1
Asue_scaffold2	AUGUSTUS	CDS	19103524	19103669	.	-	0	ID=AsAtg9052.t1.cds;Parent=AsAtg9052.t1
Asue_scaffold2	AUGUSTUS	exon	19101066	19101152	.	-	.	ID=AsAtg9052.t1.exon1;Parent=AsAtg9052.t1
Asue_scaffold2	AUGUSTUS	exon	19101254	19101340	.	-	.	ID=AsAtg9052.t1.exon2;Parent=AsAtg9052.t1
Asue_scaffold2	AUGUSTUS	exon	19101516	19101621	.	-	.	ID=AsAtg9052.t1.exon3;Parent=AsAtg9052.t1
Asue_scaffold2	AUGUSTUS	exon	19101699	19101862	.	-	.	ID=AsAtg9052.t1.exon4;Parent=AsAtg9052.t1
Asue_scaffold2	AUGUSTUS	exon	19101952	19102054	.	-	.	ID=AsAtg9052.t1.exon5;Parent=AsAtg9052.t1
Asue_scaffold2	AUGUSTUS	exon	19102172	19102265	.	-	.	ID=AsAtg9052.t1.exon6;Parent=AsAtg9052.t1
Asue_scaffold2	AUGUSTUS	exon	19102355	19102479	.	-	.	ID=AsAtg9052.t1.exon7;Parent=AsAtg9052.t1
Asue_scaffold2	AUGUSTUS	exon	19102602	19102643	.	-	.	ID=AsAtg9052.t1.exon8;Parent=AsAtg9052.t1
Asue_scaffold2	AUGUSTUS	exon	19102731	19102801	.	-	.	ID=AsAtg9052.t1.exon9;Parent=AsAtg9052.t1
Asue_scaffold2	AUGUSTUS	exon	19102894	19102975	.	-	.	ID=AsAtg9052.t1.exon10;Parent=AsAtg9052.t1
Asue_scaffold2	AUGUSTUS	exon	19103064	19103169	.	-	.	ID=AsAtg9052.t1.exon11;Parent=AsAtg9052.t1
Asue_scaffold2	AUGUSTUS	exon	19103291	19103418	.	-	.	ID=AsAtg9052.t1.exon12;Parent=AsAtg9052.t1
Asue_scaffold2	AUGUSTUS	exon	19103524	19103669	.	-	.	ID=AsAtg9052.t1.exon13;Parent=AsAtg9052.t1
###
# start gene g9053
# protein sequence = [MGTTLDVSRAELALVVMYLNKAEARDKLCRAIQYGSKFLSGGQPGTAQNVDKSTSLARKVFRLFKFVNDLHGLISPVP
# KGTPLPLVLLGKSKNALLSTFLFLDQIVWLGRSGIYKNKERAELLGRISLFCWMGSSVCTTLVEVGEMGRLSSSMKKIEKGLKNGNKYQDEDYRAKLK
# KSNERSLALIKSAMDIVVAAGLLQLAPTKITPRVTGAFGFITSIISCYQLLPTRPKIKTP]
# Evidence for and against this transcript:
# % of transcript supported by hints (any source): 41.2
# CDS exons: 0/7
# CDS introns: 6/6
#      E:   6 
#      P:   6 
# 5'UTR exons and introns: 1/3
#      E:   1 
# 3'UTR exons and introns: 0/1
# hint groups fully obeyed: 13
#      E:   7 
#      P:   6 
# incompatible hint groups: 0
# end gene g9053
Asue_scaffold2	AUGUSTUS	gene	19104147	19105764	.	+	.	ID=AsAtg9053
Asue_scaffold2	AUGUSTUS	mRNA	19104147	19105764	.	+	.	ID=AsAtg9053.t1;Parent=AsAtg9053
Asue_scaffold2	AUGUSTUS	CDS	19104411	19104605	.	+	0	ID=AsAtg9053.t1.cds;Parent=AsAtg9053.t1
Asue_scaffold2	AUGUSTUS	CDS	19104681	19104755	.	+	0	ID=AsAtg9053.t1.cds;Parent=AsAtg9053.t1
Asue_scaffold2	AUGUSTUS	CDS	19104838	19104912	.	+	0	ID=AsAtg9053.t1.cds;Parent=AsAtg9053.t1
Asue_scaffold2	AUGUSTUS	CDS	19105007	19105087	.	+	0	ID=AsAtg9053.t1.cds;Parent=AsAtg9053.t1
Asue_scaffold2	AUGUSTUS	CDS	19105177	19105251	.	+	0	ID=AsAtg9053.t1.cds;Parent=AsAtg9053.t1
Asue_scaffold2	AUGUSTUS	CDS	19105337	19105510	.	+	0	ID=AsAtg9053.t1.cds;Parent=AsAtg9053.t1
Asue_scaffold2	AUGUSTUS	CDS	19105613	19105648	.	+	0	ID=AsAtg9053.t1.cds;Parent=AsAtg9053.t1
Asue_scaffold2	AUGUSTUS	exon	19104411	19104605	.	+	.	ID=AsAtg9053.t1.exon1;Parent=AsAtg9053.t1
Asue_scaffold2	AUGUSTUS	exon	19104681	19104755	.	+	.	ID=AsAtg9053.t1.exon2;Parent=AsAtg9053.t1
Asue_scaffold2	AUGUSTUS	exon	19104838	19104912	.	+	.	ID=AsAtg9053.t1.exon3;Parent=AsAtg9053.t1
Asue_scaffold2	AUGUSTUS	exon	19105007	19105087	.	+	.	ID=AsAtg9053.t1.exon4;Parent=AsAtg9053.t1
Asue_scaffold2	AUGUSTUS	exon	19105177	19105251	.	+	.	ID=AsAtg9053.t1.exon5;Parent=AsAtg9053.t1
Asue_scaffold2	AUGUSTUS	exon	19105337	19105510	.	+	.	ID=AsAtg9053.t1.exon6;Parent=AsAtg9053.t1
Asue_scaffold2	AUGUSTUS	exon	19105613	19105648	.	+	.	ID=AsAtg9053.t1.exon7;Parent=AsAtg9053.t1
###
# start gene g9054
# protein sequence = [MSYSTFKRSLEIEVISAEGLKVDRKPLKKKTYSVVRIDEKSWASKVDELGGSYPIWKDRFDMEMPINASVRFISIEVY
# YRTSGSGRDKNVGYAKIPVTDFMGGFAPQGHLNFLSYRLRDEYGDKCGIVNVSIMVKPDGNDHKSSLPSSSFAVAPVDYAACSWQATAAARNNQMWRP
# RTSSSMVSTAGYGGGRVVTGVPVWCAYQRPS]
# Evidence for and against this transcript:
# % of transcript supported by hints (any source): 0
# CDS exons: 0/1
# CDS introns: 0/0
# 5'UTR exons and introns: 0/1
# 3'UTR exons and introns: 0/1
# hint groups fully obeyed: 0
# incompatible hint groups: 0
# end gene g9054
Asue_scaffold2	AUGUSTUS	gene	19111577	19112372	.	-	.	ID=AsAtg9054
Asue_scaffold2	AUGUSTUS	mRNA	19111577	19112372	.	-	.	ID=AsAtg9054.t1;Parent=AsAtg9054
Asue_scaffold2	AUGUSTUS	CDS	19111670	19112293	.	-	0	ID=AsAtg9054.t1.cds;Parent=AsAtg9054.t1
Asue_scaffold2	AUGUSTUS	exon	19111670	19112293	.	-	.	ID=AsAtg9054.t1.exon1;Parent=AsAtg9054.t1
###
# start gene g9055
# protein sequence = [MATSSAHLSFLAGRISPFSSERIGLFPLRGEFRPRMTRFRCSAGPSGFFTRLGRLIKEKAKSDVEKVFSGFSKTRENL
# AVIDELLLFWNLAETDRVLDELEEALLVSDFGPKITVRIVERLREDIMSGKLKSGSEIKDALKESVLEMLAKKNSKTELQLGFRKPAVIMIVGVNGGG
# KTTSLGKLAHRLKNEGTKVLMAAGDTFRAAASDQLEIWAERTGCEIVVAEGDKAKAATVLSKAVKRGKEEGYDVVLCDTSGRLHTNYSLMEELIACKK
# AVGKIVSGAPNEILLVLDGNTGLNMLPQAREFNEVVGITGLILTKLDGSARGGCVVSVVEELGIPVKFIGVGEAVEDLQPFDPEAFVNAIFS]
# Evidence for and against this transcript:
# % of transcript supported by hints (any source): 91.3
# CDS exons: 11/11
#      P:  11 
# CDS introns: 10/10
#      E:  10 
#      P:  10 
# 5'UTR exons and introns: 0/1
# 3'UTR exons and introns: 0/1
# hint groups fully obeyed: 23
#      E:  10 
#      P:  13 
# incompatible hint groups: 9
#      P:   9 
# end gene g9055
Asue_scaffold2	AUGUSTUS	gene	19115767	19118270	.	+	.	ID=AsAtg9055
Asue_scaffold2	AUGUSTUS	mRNA	19115767	19118270	.	+	.	ID=AsAtg9055.t1;Parent=AsAtg9055
Asue_scaffold2	AUGUSTUS	CDS	19115792	19116097	.	+	0	ID=AsAtg9055.t1.cds;Parent=AsAtg9055.t1
Asue_scaffold2	AUGUSTUS	CDS	19116205	19116309	.	+	0	ID=AsAtg9055.t1.cds;Parent=AsAtg9055.t1
Asue_scaffold2	AUGUSTUS	CDS	19116386	19116459	.	+	0	ID=AsAtg9055.t1.cds;Parent=AsAtg9055.t1
Asue_scaffold2	AUGUSTUS	CDS	19116571	19116629	.	+	1	ID=AsAtg9055.t1.cds;Parent=AsAtg9055.t1
Asue_scaffold2	AUGUSTUS	CDS	19116741	19116778	.	+	2	ID=AsAtg9055.t1.cds;Parent=AsAtg9055.t1
Asue_scaffold2	AUGUSTUS	CDS	19116951	19117071	.	+	0	ID=AsAtg9055.t1.cds;Parent=AsAtg9055.t1
Asue_scaffold2	AUGUSTUS	CDS	19117159	19117227	.	+	2	ID=AsAtg9055.t1.cds;Parent=AsAtg9055.t1
Asue_scaffold2	AUGUSTUS	CDS	19117320	19117402	.	+	2	ID=AsAtg9055.t1.cds;Parent=AsAtg9055.t1
Asue_scaffold2	AUGUSTUS	CDS	19117518	19117586	.	+	0	ID=AsAtg9055.t1.cds;Parent=AsAtg9055.t1
Asue_scaffold2	AUGUSTUS	CDS	19117682	19117744	.	+	0	ID=AsAtg9055.t1.cds;Parent=AsAtg9055.t1
Asue_scaffold2	AUGUSTUS	CDS	19117833	19117946	.	+	0	ID=AsAtg9055.t1.cds;Parent=AsAtg9055.t1
Asue_scaffold2	AUGUSTUS	exon	19115792	19116097	.	+	.	ID=AsAtg9055.t1.exon1;Parent=AsAtg9055.t1
Asue_scaffold2	AUGUSTUS	exon	19116205	19116309	.	+	.	ID=AsAtg9055.t1.exon2;Parent=AsAtg9055.t1
Asue_scaffold2	AUGUSTUS	exon	19116386	19116459	.	+	.	ID=AsAtg9055.t1.exon3;Parent=AsAtg9055.t1
Asue_scaffold2	AUGUSTUS	exon	19116571	19116629	.	+	.	ID=AsAtg9055.t1.exon4;Parent=AsAtg9055.t1
Asue_scaffold2	AUGUSTUS	exon	19116741	19116778	.	+	.	ID=AsAtg9055.t1.exon5;Parent=AsAtg9055.t1
Asue_scaffold2	AUGUSTUS	exon	19116951	19117071	.	+	.	ID=AsAtg9055.t1.exon6;Parent=AsAtg9055.t1
Asue_scaffold2	AUGUSTUS	exon	19117159	19117227	.	+	.	ID=AsAtg9055.t1.exon7;Parent=AsAtg9055.t1
Asue_scaffold2	AUGUSTUS	exon	19117320	19117402	.	+	.	ID=AsAtg9055.t1.exon8;Parent=AsAtg9055.t1
Asue_scaffold2	AUGUSTUS	exon	19117518	19117586	.	+	.	ID=AsAtg9055.t1.exon9;Parent=AsAtg9055.t1
Asue_scaffold2	AUGUSTUS	exon	19117682	19117744	.	+	.	ID=AsAtg9055.t1.exon10;Parent=AsAtg9055.t1
Asue_scaffold2	AUGUSTUS	exon	19117833	19117946	.	+	.	ID=AsAtg9055.t1.exon11;Parent=AsAtg9055.t1
###
# start gene g9056
# protein sequence = [MAAKIPGVIALFDVDGTLTAPRKEATPELLDFIRELRKVVTIGVVGGSDLSKISEQLGKTVTNDYDYCFSENGLVAHK
# DGKSIGIQSLKLHLGDDKLKELINFTLHYIADLDIPIKRGTFIEFRNGMLNVSPIGRNCSQEERDEFERYDKVQNIRPKMVAELRERFAHLNLTFSIG
# GQISFDVFPKGWDKTYCLQYLEDFSEIHFFGDKTYEGGNDYEIYESPKTIGHSVTSPDDTVAKCKALFMS]
# Evidence for and against this transcript:
# % of transcript supported by hints (any source): 42.9
# CDS exons: 0/10
# CDS introns: 9/9
#      E:   9 
# 5'UTR exons and introns: 0/1
# 3'UTR exons and introns: 0/1
# hint groups fully obeyed: 9
#      E:   9 
# incompatible hint groups: 0
# end gene g9056
Asue_scaffold2	AUGUSTUS	gene	19120337	19122350	.	+	.	ID=AsAtg9056
Asue_scaffold2	AUGUSTUS	mRNA	19120337	19122350	.	+	.	ID=AsAtg9056.t1;Parent=AsAtg9056
Asue_scaffold2	AUGUSTUS	CDS	19120379	19120492	.	+	0	ID=AsAtg9056.t1.cds;Parent=AsAtg9056.t1
Asue_scaffold2	AUGUSTUS	CDS	19120585	19120651	.	+	0	ID=AsAtg9056.t1.cds;Parent=AsAtg9056.t1
Asue_scaffold2	AUGUSTUS	CDS	19121050	19121126	.	+	2	ID=AsAtg9056.t1.cds;Parent=AsAtg9056.t1
Asue_scaffold2	AUGUSTUS	CDS	19121210	19121245	.	+	0	ID=AsAtg9056.t1.cds;Parent=AsAtg9056.t1
Asue_scaffold2	AUGUSTUS	CDS	19121372	19121427	.	+	0	ID=AsAtg9056.t1.cds;Parent=AsAtg9056.t1
Asue_scaffold2	AUGUSTUS	CDS	19121512	19121611	.	+	1	ID=AsAtg9056.t1.cds;Parent=AsAtg9056.t1
Asue_scaffold2	AUGUSTUS	CDS	19121692	19121787	.	+	0	ID=AsAtg9056.t1.cds;Parent=AsAtg9056.t1
Asue_scaffold2	AUGUSTUS	CDS	19121873	19121962	.	+	0	ID=AsAtg9056.t1.cds;Parent=AsAtg9056.t1
Asue_scaffold2	AUGUSTUS	CDS	19122061	19122112	.	+	0	ID=AsAtg9056.t1.cds;Parent=AsAtg9056.t1
Asue_scaffold2	AUGUSTUS	CDS	19122204	19122256	.	+	2	ID=AsAtg9056.t1.cds;Parent=AsAtg9056.t1
Asue_scaffold2	AUGUSTUS	exon	19120379	19120492	.	+	.	ID=AsAtg9056.t1.exon1;Parent=AsAtg9056.t1
Asue_scaffold2	AUGUSTUS	exon	19120585	19120651	.	+	.	ID=AsAtg9056.t1.exon2;Parent=AsAtg9056.t1
Asue_scaffold2	AUGUSTUS	exon	19121050	19121126	.	+	.	ID=AsAtg9056.t1.exon3;Parent=AsAtg9056.t1
Asue_scaffold2	AUGUSTUS	exon	19121210	19121245	.	+	.	ID=AsAtg9056.t1.exon4;Parent=AsAtg9056.t1
Asue_scaffold2	AUGUSTUS	exon	19121372	19121427	.	+	.	ID=AsAtg9056.t1.exon5;Parent=AsAtg9056.t1
Asue_scaffold2	AUGUSTUS	exon	19121512	19121611	.	+	.	ID=AsAtg9056.t1.exon6;Parent=AsAtg9056.t1
Asue_scaffold2	AUGUSTUS	exon	19121692	19121787	.	+	.	ID=AsAtg9056.t1.exon7;Parent=AsAtg9056.t1
Asue_scaffold2	AUGUSTUS	exon	19121873	19121962	.	+	.	ID=AsAtg9056.t1.exon8;Parent=AsAtg9056.t1
Asue_scaffold2	AUGUSTUS	exon	19122061	19122112	.	+	.	ID=AsAtg9056.t1.exon9;Parent=AsAtg9056.t1
Asue_scaffold2	AUGUSTUS	exon	19122204	19122256	.	+	.	ID=AsAtg9056.t1.exon10;Parent=AsAtg9056.t1
###
# start gene g9057
# protein sequence = [MAEEQKTSKVDVESPAVLAPAKEPTPAPVEVADEKIHNPPPVESKALAVVEKPIEEHTPKKASSGSADRDVILADLEK
# EKKTSFIKAWEESEKSKAENRAQKKISDVHAWENSKKAAVEAQLRKIEEKLEKKKAQYGEKMKNKVAAIHKLAEEKRAMVEAKKGEELLKAEEMGAKY
# RATGVVPKATCGCF]
# Evidence for and against this transcript:
# % of transcript supported by hints (any source): 33.3
# CDS exons: 0/4
# CDS introns: 3/3
#      E:   3 
#      P:   3 
# 5'UTR exons and introns: 0/1
# 3'UTR exons and introns: 0/1
# hint groups fully obeyed: 6
#      E:   3 
#      P:   3 
# incompatible hint groups: 0
# end gene g9057
Asue_scaffold2	AUGUSTUS	gene	19127478	19129142	.	-	.	ID=AsAtg9057
Asue_scaffold2	AUGUSTUS	mRNA	19127478	19129142	.	-	.	ID=AsAtg9057.t1;Parent=AsAtg9057
Asue_scaffold2	AUGUSTUS	CDS	19127650	19127926	.	-	1	ID=AsAtg9057.t1.cds;Parent=AsAtg9057.t1
Asue_scaffold2	AUGUSTUS	CDS	19127999	19128086	.	-	2	ID=AsAtg9057.t1.cds;Parent=AsAtg9057.t1
Asue_scaffold2	AUGUSTUS	CDS	19128182	19128235	.	-	2	ID=AsAtg9057.t1.cds;Parent=AsAtg9057.t1
Asue_scaffold2	AUGUSTUS	CDS	19128926	19129079	.	-	0	ID=AsAtg9057.t1.cds;Parent=AsAtg9057.t1
Asue_scaffold2	AUGUSTUS	exon	19127650	19127926	.	-	.	ID=AsAtg9057.t1.exon1;Parent=AsAtg9057.t1
Asue_scaffold2	AUGUSTUS	exon	19127999	19128086	.	-	.	ID=AsAtg9057.t1.exon2;Parent=AsAtg9057.t1
Asue_scaffold2	AUGUSTUS	exon	19128182	19128235	.	-	.	ID=AsAtg9057.t1.exon3;Parent=AsAtg9057.t1
Asue_scaffold2	AUGUSTUS	exon	19128926	19129079	.	-	.	ID=AsAtg9057.t1.exon4;Parent=AsAtg9057.t1
###
# start gene g9058
# protein sequence = [MLQRKSMKRNNNNLLTNKNKYVYLKTASHPAKSIAKATLFLVTSLFISAGLLDLLGCFDFTTFTGLKQVTTSIRKSPI
# TSQRFPNQCGVVQNQTQLFPQNGSSRNNDKPRSSHSRISTCPSYFRWIHEDLRPWKETGVTRGMLEKARRTAHFRVVILDGRVYVKKYRKSIQTRDVF
# TLWGIVQLLRWYPGRLPDLELMFDPDDRPTVRSKDFQGQQHPAPPPLFRYCSDDASLDIVFPDWSFWGWAEVNIKPWDKSLVAIEEGNKMTQWKDRVA
# YAYWRGNPNVAPTRRDLLRCNVSAQEDWNTRLYIQDWDRESREGFKNSNLENQCTHRYKIYIEGWAWSVSEKYIMACDSMTLYVRPMFYDFYVRGMMP
# LQHYWPIRDTSKCTSLKFAVHWGNTHLDQASKIGEEGSRFIREEVKMEYVYDYMFHLMNEYAKLLKFKPEIPWGATEITPDIMGCSATGRWRDFMEES
# MVMFPSEEFPCEMPSPFNPQDLREFLIGGGRIKVTPIFTRNTNATIPKEKLTTPLNSTLQCSLDQNIATQTCPASNPEKSQPSKDEPETCPDYFRWIH
# KDLEAWRETGITRETLERASDKAHFRLIIKGGRVYVHQYKKSFQTRDVFTIWGIVQLLRMYPGQVPDLELLFMCHDSPEIWRRDYRPRPGVNVTWPPP
# PLFHYCGHSGAFDIVFPDWSFWGWPEINIKEWNKQSELISEGIKKVKWEEREPYAYWKGNPGVAMVRRDLMHCHDPMVHLYRQDWSREGRIGYRTSNL
# EDQCTHRYKIYVEGRAWSVSEKYILACDSMTLLVKPFYFDFFTRSLVPMEHYWPIRPQEKCSDIVFAVHWGNNNTKKARAIGRNGSGYVRKNLKMKYV
# YDYMLHLLQSYGKLMKMNVEVPQGAKEVCPETMACPINGGRMRQSMDDSLVMSPSVKATCEMPPPFEEDELKKFLEKKESVEKEVEKWTNEYWQEQKK
# ILKH]
# Evidence for and against this transcript:
# % of transcript supported by hints (any source): 0
# CDS exons: 0/11
# CDS introns: 0/10
# 5'UTR exons and introns: 0/1
# 3'UTR exons and introns: 0/1
# hint groups fully obeyed: 0
# incompatible hint groups: 0
# end gene g9058
Asue_scaffold2	AUGUSTUS	gene	19130747	19135988	.	+	.	ID=AsAtg9058
Asue_scaffold2	AUGUSTUS	mRNA	19130747	19135988	.	+	.	ID=AsAtg9058.t1;Parent=AsAtg9058
Asue_scaffold2	AUGUSTUS	CDS	19130816	19130995	.	+	0	ID=AsAtg9058.t1.cds;Parent=AsAtg9058.t1
Asue_scaffold2	AUGUSTUS	CDS	19131099	19131652	.	+	0	ID=AsAtg9058.t1.cds;Parent=AsAtg9058.t1
Asue_scaffold2	AUGUSTUS	CDS	19131743	19131935	.	+	1	ID=AsAtg9058.t1.cds;Parent=AsAtg9058.t1
Asue_scaffold2	AUGUSTUS	CDS	19132021	19132085	.	+	0	ID=AsAtg9058.t1.cds;Parent=AsAtg9058.t1
Asue_scaffold2	AUGUSTUS	CDS	19132166	19132376	.	+	1	ID=AsAtg9058.t1.cds;Parent=AsAtg9058.t1
Asue_scaffold2	AUGUSTUS	CDS	19132468	19132746	.	+	0	ID=AsAtg9058.t1.cds;Parent=AsAtg9058.t1
Asue_scaffold2	AUGUSTUS	CDS	19134008	19134594	.	+	0	ID=AsAtg9058.t1.cds;Parent=AsAtg9058.t1
Asue_scaffold2	AUGUSTUS	CDS	19134742	19134919	.	+	1	ID=AsAtg9058.t1.cds;Parent=AsAtg9058.t1
Asue_scaffold2	AUGUSTUS	CDS	19135018	19135082	.	+	0	ID=AsAtg9058.t1.cds;Parent=AsAtg9058.t1
Asue_scaffold2	AUGUSTUS	CDS	19135178	19135388	.	+	1	ID=AsAtg9058.t1.cds;Parent=AsAtg9058.t1
Asue_scaffold2	AUGUSTUS	CDS	19135592	19135963	.	+	0	ID=AsAtg9058.t1.cds;Parent=AsAtg9058.t1
Asue_scaffold2	AUGUSTUS	exon	19130816	19130995	.	+	.	ID=AsAtg9058.t1.exon1;Parent=AsAtg9058.t1
Asue_scaffold2	AUGUSTUS	exon	19131099	19131652	.	+	.	ID=AsAtg9058.t1.exon2;Parent=AsAtg9058.t1
Asue_scaffold2	AUGUSTUS	exon	19131743	19131935	.	+	.	ID=AsAtg9058.t1.exon3;Parent=AsAtg9058.t1
Asue_scaffold2	AUGUSTUS	exon	19132021	19132085	.	+	.	ID=AsAtg9058.t1.exon4;Parent=AsAtg9058.t1
Asue_scaffold2	AUGUSTUS	exon	19132166	19132376	.	+	.	ID=AsAtg9058.t1.exon5;Parent=AsAtg9058.t1
Asue_scaffold2	AUGUSTUS	exon	19132468	19132746	.	+	.	ID=AsAtg9058.t1.exon6;Parent=AsAtg9058.t1
Asue_scaffold2	AUGUSTUS	exon	19134008	19134594	.	+	.	ID=AsAtg9058.t1.exon7;Parent=AsAtg9058.t1
Asue_scaffold2	AUGUSTUS	exon	19134742	19134919	.	+	.	ID=AsAtg9058.t1.exon8;Parent=AsAtg9058.t1
Asue_scaffold2	AUGUSTUS	exon	19135018	19135082	.	+	.	ID=AsAtg9058.t1.exon9;Parent=AsAtg9058.t1
Asue_scaffold2	AUGUSTUS	exon	19135178	19135388	.	+	.	ID=AsAtg9058.t1.exon10;Parent=AsAtg9058.t1
Asue_scaffold2	AUGUSTUS	exon	19135592	19135963	.	+	.	ID=AsAtg9058.t1.exon11;Parent=AsAtg9058.t1
###
# start gene g9059
# protein sequence = [MDRRDAMGLSGSGSYYIHRGLSGSGPPTFHGSPQQQQGLRHLPNQNSPFGSGSTGFGSPSLHGDPSLATAAGGAGALP
# HHIGVNMIAPPPPPSETPMKRKRGRPRKYGQDGSVSLALSSSSVSTITPNNSNKRGRGRPPGSGKKQRMASVGELMPSSSGMSFTPHVIAVSIGEDIA
# SKVIAFSQQGPRAICVLSASGAVSTATLIQPSASPGAIKYEGRFEILALSTSYIVATDGSFRNRTGNLSVSLASPDGRVIGGAIGGPLIAASPVQVIV
# GSFIWAAPKIKSKKREEEASEVVQETDDHHVLDNNNNTISPVPQQQPNQNLIWSTGSRQMDMRHAHADIDLMRG]
# Evidence for and against this transcript:
# % of transcript supported by hints (any source): 36.4
# CDS exons: 0/5
# CDS introns: 4/4
#      E:   4 
#      P:   4 
# 5'UTR exons and introns: 0/1
# 3'UTR exons and introns: 0/1
# hint groups fully obeyed: 8
#      E:   4 
#      P:   4 
# incompatible hint groups: 0
# end gene g9059
Asue_scaffold2	AUGUSTUS	gene	19136098	19138412	.	-	.	ID=AsAtg9059
Asue_scaffold2	AUGUSTUS	mRNA	19136098	19138412	.	-	.	ID=AsAtg9059.t1;Parent=AsAtg9059
Asue_scaffold2	AUGUSTUS	CDS	19136351	19136584	.	-	0	ID=AsAtg9059.t1.cds;Parent=AsAtg9059.t1
Asue_scaffold2	AUGUSTUS	CDS	19136655	19136816	.	-	0	ID=AsAtg9059.t1.cds;Parent=AsAtg9059.t1
Asue_scaffold2	AUGUSTUS	CDS	19136902	19137033	.	-	0	ID=AsAtg9059.t1.cds;Parent=AsAtg9059.t1
Asue_scaffold2	AUGUSTUS	CDS	19137121	19137188	.	-	2	ID=AsAtg9059.t1.cds;Parent=AsAtg9059.t1
Asue_scaffold2	AUGUSTUS	CDS	19137454	19137904	.	-	0	ID=AsAtg9059.t1.cds;Parent=AsAtg9059.t1
Asue_scaffold2	AUGUSTUS	exon	19136351	19136584	.	-	.	ID=AsAtg9059.t1.exon1;Parent=AsAtg9059.t1
Asue_scaffold2	AUGUSTUS	exon	19136655	19136816	.	-	.	ID=AsAtg9059.t1.exon2;Parent=AsAtg9059.t1
Asue_scaffold2	AUGUSTUS	exon	19136902	19137033	.	-	.	ID=AsAtg9059.t1.exon3;Parent=AsAtg9059.t1
Asue_scaffold2	AUGUSTUS	exon	19137121	19137188	.	-	.	ID=AsAtg9059.t1.exon4;Parent=AsAtg9059.t1
Asue_scaffold2	AUGUSTUS	exon	19137454	19137904	.	-	.	ID=AsAtg9059.t1.exon5;Parent=AsAtg9059.t1
###
# start gene g9060
# protein sequence = [MSKKNNLAKRKKQHEYNLQKEKELQDKKIKKLHANKNKMKVDGSGKKKKGGFSVGKKKLKTKLTPTAKAKAAQAMELD
# N]
# Evidence for and against this transcript:
# % of transcript supported by hints (any source): 28.6
# CDS exons: 0/3
# CDS introns: 2/2
#      E:   2 
# 5'UTR exons and introns: 0/1
# 3'UTR exons and introns: 0/1
# hint groups fully obeyed: 2
#      E:   2 
# incompatible hint groups: 0
# end gene g9060
Asue_scaffold2	AUGUSTUS	gene	19139055	19140092	.	-	.	ID=AsAtg9060
Asue_scaffold2	AUGUSTUS	mRNA	19139055	19140092	.	-	.	ID=AsAtg9060.t1;Parent=AsAtg9060
Asue_scaffold2	AUGUSTUS	CDS	19139378	19139497	.	-	0	ID=AsAtg9060.t1.cds;Parent=AsAtg9060.t1
Asue_scaffold2	AUGUSTUS	CDS	19139829	19139890	.	-	2	ID=AsAtg9060.t1.cds;Parent=AsAtg9060.t1
Asue_scaffold2	AUGUSTUS	CDS	19139976	19140033	.	-	0	ID=AsAtg9060.t1.cds;Parent=AsAtg9060.t1
Asue_scaffold2	AUGUSTUS	exon	19139378	19139497	.	-	.	ID=AsAtg9060.t1.exon1;Parent=AsAtg9060.t1
Asue_scaffold2	AUGUSTUS	exon	19139829	19139890	.	-	.	ID=AsAtg9060.t1.exon2;Parent=AsAtg9060.t1
Asue_scaffold2	AUGUSTUS	exon	19139976	19140033	.	-	.	ID=AsAtg9060.t1.exon3;Parent=AsAtg9060.t1
###
# start gene g9061
# protein sequence = [MYQSMNLSFSSNFTNLSFLKPRLYSGISARAPKSLHFKFNPSCVSSGPKSDDSPLSEKLISLLKAVPNWSDGIKERRM
# QQKRSLYTHENWVRHRSSLRHLRHVSSSPSSRVILSLIPPVFFFTTVAILIAGYNSAVDLDWLPDFFPVLRASPLPYQLTAPALALLLVFRTEASYSR
# FEQGRKAWVKIISGTNDLARLVISSVHGSGDELIIRDALLRYIVAFPVALKCHVIYGSDIASDLKNVIEEDDLSLILQSKHRPRCVIQFISQSLQLLN
# LDSTKIDMLETKMMQLQEGIGVCEQLMGIPIPLSYTRLTSRFLVLWHLTLPVILWDDCHWNVVPATFISAASLFCIEEVGVLIEEPFSMLALDELCAM
# VLSNSDEAVESKEVIRNRIIAKKRILEIKHSSNGWHKS]
# Evidence for and against this transcript:
# % of transcript supported by hints (any source): 0
# CDS exons: 0/4
# CDS introns: 0/3
# 5'UTR exons and introns: 0/1
# 3'UTR exons and introns: 0/1
# hint groups fully obeyed: 0
# incompatible hint groups: 0
# end gene g9061
Asue_scaffold2	AUGUSTUS	gene	19140247	19142124	.	+	.	ID=AsAtg9061
Asue_scaffold2	AUGUSTUS	mRNA	19140247	19142124	.	+	.	ID=AsAtg9061.t1;Parent=AsAtg9061
Asue_scaffold2	AUGUSTUS	CDS	19140410	19141090	.	+	0	ID=AsAtg9061.t1.cds;Parent=AsAtg9061.t1
Asue_scaffold2	AUGUSTUS	CDS	19141165	19141332	.	+	0	ID=AsAtg9061.t1.cds;Parent=AsAtg9061.t1
Asue_scaffold2	AUGUSTUS	CDS	19141448	19141654	.	+	0	ID=AsAtg9061.t1.cds;Parent=AsAtg9061.t1
Asue_scaffold2	AUGUSTUS	CDS	19141746	19141922	.	+	0	ID=AsAtg9061.t1.cds;Parent=AsAtg9061.t1
Asue_scaffold2	AUGUSTUS	exon	19140410	19141090	.	+	.	ID=AsAtg9061.t1.exon1;Parent=AsAtg9061.t1
Asue_scaffold2	AUGUSTUS	exon	19141165	19141332	.	+	.	ID=AsAtg9061.t1.exon2;Parent=AsAtg9061.t1
Asue_scaffold2	AUGUSTUS	exon	19141448	19141654	.	+	.	ID=AsAtg9061.t1.exon3;Parent=AsAtg9061.t1
Asue_scaffold2	AUGUSTUS	exon	19141746	19141922	.	+	.	ID=AsAtg9061.t1.exon4;Parent=AsAtg9061.t1
###
# start gene g9062
# protein sequence = [MATDMHKLLGTSEEDDDEEMDMDVKEEDDGDRRNRDKHAASGSSSNDEFMFQQSMQDQVGTPGGGGSRRSRPLEEKER
# TKLRERHRRAITARILGGLRRHGNYNLRVRADINDVIAALAREAGWVVLPDGTTFPSKSQGTKPTGGSSAVAAGSSASHIASQQTSPPALRVVSSGLR
# SPVELSSCRMKGVFTPAPSPYDMLPIQSPELVGSVNKAEGLVGCSVDVINSKQILEIPPNLTEQDFSGTPYVPVYVMLPLGVINMKCELADRDGLLKH
# LRILKSIHVDGVKVDCWWGIVEGHSPQEYNWTGYRQLFQMVRDLNLKIQVLMSFHECGGNVGDDVCIPLPHWVAEIGRTNPDIYFTDREGRRNPECLS
# WGIDKERILRGRTALEVYFDYMRSFRIELAEFLEDGVISMVEIGLGPCGELRYPSCPIKHGWRYPGVGEFQCYDKYLSKSLRKAAESRGHLFWARGPD
# NTGSYNSQPQGTGFFCDGGDYDGLYGRFFLKWYSQVLIDHADQILCLAKLVFDSSCIAAKLPDVHWWYRTASHAAELTAGFYNPSNRDGYSAIASTLK
# KHGATLSFVSGEVQVLNRPDDFSGALGEPEAVAWQVLNAAWDSGTPVARENSLACHDRVGYNKMLESVKFRNDPDRKHLSSFAYSRLVPALMEGHNIV
# EFERFVKKLHGNSIGIFVFSV]
# Evidence for and against this transcript:
# % of transcript supported by hints (any source): 14.3
# CDS exons: 0/9
# CDS introns: 3/8
#      E:   3 
#      P:   3 
# 5'UTR exons and introns: 0/3
# 3'UTR exons and introns: 0/1
# hint groups fully obeyed: 6
#      E:   3 
#      P:   3 
# incompatible hint groups: 0
# end gene g9062
Asue_scaffold2	AUGUSTUS	gene	19143048	19147022	.	-	.	ID=AsAtg9062
Asue_scaffold2	AUGUSTUS	mRNA	19143048	19147022	.	-	.	ID=AsAtg9062.t1;Parent=AsAtg9062
Asue_scaffold2	AUGUSTUS	CDS	19143264	19143518	.	-	0	ID=AsAtg9062.t1.cds;Parent=AsAtg9062.t1
Asue_scaffold2	AUGUSTUS	CDS	19143605	19143823	.	-	0	ID=AsAtg9062.t1.cds;Parent=AsAtg9062.t1
Asue_scaffold2	AUGUSTUS	CDS	19143909	19144169	.	-	0	ID=AsAtg9062.t1.cds;Parent=AsAtg9062.t1
Asue_scaffold2	AUGUSTUS	CDS	19144274	19144438	.	-	0	ID=AsAtg9062.t1.cds;Parent=AsAtg9062.t1
Asue_scaffold2	AUGUSTUS	CDS	19144557	19144751	.	-	0	ID=AsAtg9062.t1.cds;Parent=AsAtg9062.t1
Asue_scaffold2	AUGUSTUS	CDS	19144863	19145066	.	-	0	ID=AsAtg9062.t1.cds;Parent=AsAtg9062.t1
Asue_scaffold2	AUGUSTUS	CDS	19145148	19145225	.	-	0	ID=AsAtg9062.t1.cds;Parent=AsAtg9062.t1
Asue_scaffold2	AUGUSTUS	CDS	19145463	19145735	.	-	0	ID=AsAtg9062.t1.cds;Parent=AsAtg9062.t1
Asue_scaffold2	AUGUSTUS	CDS	19145911	19146324	.	-	0	ID=AsAtg9062.t1.cds;Parent=AsAtg9062.t1
Asue_scaffold2	AUGUSTUS	exon	19143264	19143518	.	-	.	ID=AsAtg9062.t1.exon1;Parent=AsAtg9062.t1
Asue_scaffold2	AUGUSTUS	exon	19143605	19143823	.	-	.	ID=AsAtg9062.t1.exon2;Parent=AsAtg9062.t1
Asue_scaffold2	AUGUSTUS	exon	19143909	19144169	.	-	.	ID=AsAtg9062.t1.exon3;Parent=AsAtg9062.t1
Asue_scaffold2	AUGUSTUS	exon	19144274	19144438	.	-	.	ID=AsAtg9062.t1.exon4;Parent=AsAtg9062.t1
Asue_scaffold2	AUGUSTUS	exon	19144557	19144751	.	-	.	ID=AsAtg9062.t1.exon5;Parent=AsAtg9062.t1
Asue_scaffold2	AUGUSTUS	exon	19144863	19145066	.	-	.	ID=AsAtg9062.t1.exon6;Parent=AsAtg9062.t1
Asue_scaffold2	AUGUSTUS	exon	19145148	19145225	.	-	.	ID=AsAtg9062.t1.exon7;Parent=AsAtg9062.t1
Asue_scaffold2	AUGUSTUS	exon	19145463	19145735	.	-	.	ID=AsAtg9062.t1.exon8;Parent=AsAtg9062.t1
Asue_scaffold2	AUGUSTUS	exon	19145911	19146324	.	-	.	ID=AsAtg9062.t1.exon9;Parent=AsAtg9062.t1
###
# start gene g9063
# protein sequence = [MESSSNSDQNEGTPTSSVSSPYRRTYSDISGLSHRFDVQSFYNRPSNTNAVVLSGHEEDVSEDAEDPKDDVVNDVHGD
# GDEEDSDIDSAEDAELEMMRERFAKLLLGEDMSGSGKGVCTAVTVSNSITNLYATVFGQSLRLQPLSTEKKDLWKREMNCFMSICDYIVEVIPRSLGT
# NVEITETKLRSDILMSLPALRKLDNMLMEILDSFTENEFWYVERGSSSMNSGGGGRDSGTFRKVVVQRKDEKWWLPVPCVPAEGLSEEERKHLRHKRD
# CASQIHKAALAINDSTLNDMDIPDSYLTTLPKSGKASVGDVIYKQLCTAEKFYPDQLLDILKITSEHEALELADKVEASLVTWRRKTGGLTHSKSSWD
# MMKDISGDADRGNDKNHILAARARSLLFCLKQRYPELSQTSLDICKIQFNRDVGKAVLESYSRVLEGLAYNVVSWIDDVLYVDRTVRNRDD]
# Evidence for and against this transcript:
# % of transcript supported by hints (any source): 0
# CDS exons: 0/7
# CDS introns: 0/6
# 5'UTR exons and introns: 0/1
# 3'UTR exons and introns: 0/1
# hint groups fully obeyed: 0
# incompatible hint groups: 0
# end gene g9063
Asue_scaffold2	AUGUSTUS	gene	19147857	19150079	.	+	.	ID=AsAtg9063
Asue_scaffold2	AUGUSTUS	mRNA	19147857	19150079	.	+	.	ID=AsAtg9063.t1;Parent=AsAtg9063
Asue_scaffold2	AUGUSTUS	CDS	19148033	19148309	.	+	0	ID=AsAtg9063.t1.cds;Parent=AsAtg9063.t1
Asue_scaffold2	AUGUSTUS	CDS	19148375	19148491	.	+	2	ID=AsAtg9063.t1.cds;Parent=AsAtg9063.t1
Asue_scaffold2	AUGUSTUS	CDS	19148579	19148721	.	+	2	ID=AsAtg9063.t1.cds;Parent=AsAtg9063.t1
Asue_scaffold2	AUGUSTUS	CDS	19148808	19148882	.	+	0	ID=AsAtg9063.t1.cds;Parent=AsAtg9063.t1
Asue_scaffold2	AUGUSTUS	CDS	19148962	19149267	.	+	0	ID=AsAtg9063.t1.cds;Parent=AsAtg9063.t1
Asue_scaffold2	AUGUSTUS	CDS	19149353	19149703	.	+	0	ID=AsAtg9063.t1.cds;Parent=AsAtg9063.t1
Asue_scaffold2	AUGUSTUS	CDS	19149811	19149933	.	+	0	ID=AsAtg9063.t1.cds;Parent=AsAtg9063.t1
Asue_scaffold2	AUGUSTUS	exon	19148033	19148309	.	+	.	ID=AsAtg9063.t1.exon1;Parent=AsAtg9063.t1
Asue_scaffold2	AUGUSTUS	exon	19148375	19148491	.	+	.	ID=AsAtg9063.t1.exon2;Parent=AsAtg9063.t1
Asue_scaffold2	AUGUSTUS	exon	19148579	19148721	.	+	.	ID=AsAtg9063.t1.exon3;Parent=AsAtg9063.t1
Asue_scaffold2	AUGUSTUS	exon	19148808	19148882	.	+	.	ID=AsAtg9063.t1.exon4;Parent=AsAtg9063.t1
Asue_scaffold2	AUGUSTUS	exon	19148962	19149267	.	+	.	ID=AsAtg9063.t1.exon5;Parent=AsAtg9063.t1
Asue_scaffold2	AUGUSTUS	exon	19149353	19149703	.	+	.	ID=AsAtg9063.t1.exon6;Parent=AsAtg9063.t1
Asue_scaffold2	AUGUSTUS	exon	19149811	19149933	.	+	.	ID=AsAtg9063.t1.exon7;Parent=AsAtg9063.t1
###
# start gene g9064
# protein sequence = [MEKEICRRHLSREGLGCVWVFMSMFDFRHGGSNQKLLMDKKRRSKRIIIGNNGVFETKVEKQLTCDCDCDEESEAEMQ
# SVKKLIEAEIDEKTTQKCEARNRKRRSRTCSKISEDINVXXXXXXXXXXXEKSDNECPIVSHNEVDMVNDDSEEKFSELIKRLIAQKESEVESCKKNL
# VDAFQVLDSKEESLNIGTPTSGDSQRIKETQTIVILKPEPNTLDVGSSPGTPSTDNKAKNEKFSSRFSLSRIRRRLKFAVGKNPCNAQHNSDPDPDAD
# ALSSSMSQNCCLGEEIETNPGSDGEILPDIASKGEANKEDTFHESEKDSKKSMCGIYIAAKKHLSEMLAEGDIDADLPDKEVPRILGKILALPEFFTP
# ENSPRVTLAPDHQIIEKPNIQQCSSKDYYYEPLRLDSNNHEETEFMPVPEDNRMEEEEQTVMDSLSEAISSSIIQQDAYIDEDEHKQLLEKEVLKEGQ
# SPCSPPNSSVRMSECQENTTDVLGKSSPVSVLEPFFTDDDTSPNSSRFSSAEMRMQPLCIRFDEPDFPGPEKDNDVKTRMDDNELALEYIQAVVKSSE
# LNWEELLARSFYSEKILEQALMDDIVFCSTNLCSDKKLLFDCINEVLMEFCGHGPWISFVKPAMHFFPDMENAVEVVQEEVYWHLLPLPSPHTLDQIV
# RKDLARTGNWMDLRFDIGCIGSETGEIILDELLEEIISNCRDLVQPERINKLVP]
# Evidence for and against this transcript:
# % of transcript supported by hints (any source): 0
# CDS exons: 0/6
# CDS introns: 0/5
# 5'UTR exons and introns: 0/1
# 3'UTR exons and introns: 0/1
# hint groups fully obeyed: 0
# incompatible hint groups: 0
# end gene g9064
Asue_scaffold2	AUGUSTUS	gene	19150254	19153292	.	-	.	ID=AsAtg9064
Asue_scaffold2	AUGUSTUS	mRNA	19150254	19153292	.	-	.	ID=AsAtg9064.t1;Parent=AsAtg9064
Asue_scaffold2	AUGUSTUS	CDS	19150565	19151166	.	-	2	ID=AsAtg9064.t1.cds;Parent=AsAtg9064.t1
Asue_scaffold2	AUGUSTUS	CDS	19151261	19151432	.	-	0	ID=AsAtg9064.t1.cds;Parent=AsAtg9064.t1
Asue_scaffold2	AUGUSTUS	CDS	19151513	19151634	.	-	2	ID=AsAtg9064.t1.cds;Parent=AsAtg9064.t1
Asue_scaffold2	AUGUSTUS	CDS	19151721	19152774	.	-	0	ID=AsAtg9064.t1.cds;Parent=AsAtg9064.t1
Asue_scaffold2	AUGUSTUS	CDS	19152872	19152936	.	-	2	ID=AsAtg9064.t1.cds;Parent=AsAtg9064.t1
Asue_scaffold2	AUGUSTUS	CDS	19153023	19153170	.	-	0	ID=AsAtg9064.t1.cds;Parent=AsAtg9064.t1
Asue_scaffold2	AUGUSTUS	exon	19150565	19151166	.	-	.	ID=AsAtg9064.t1.exon1;Parent=AsAtg9064.t1
Asue_scaffold2	AUGUSTUS	exon	19151261	19151432	.	-	.	ID=AsAtg9064.t1.exon2;Parent=AsAtg9064.t1
Asue_scaffold2	AUGUSTUS	exon	19151513	19151634	.	-	.	ID=AsAtg9064.t1.exon3;Parent=AsAtg9064.t1
Asue_scaffold2	AUGUSTUS	exon	19151721	19152774	.	-	.	ID=AsAtg9064.t1.exon4;Parent=AsAtg9064.t1
Asue_scaffold2	AUGUSTUS	exon	19152872	19152936	.	-	.	ID=AsAtg9064.t1.exon5;Parent=AsAtg9064.t1
Asue_scaffold2	AUGUSTUS	exon	19153023	19153170	.	-	.	ID=AsAtg9064.t1.exon6;Parent=AsAtg9064.t1
###
# start gene g9065
# protein sequence = [MALVSPIPAMGERAGSMRFHGIGSPGSRSSRSGIMDEPVSRLIDEKIFVAVDKHVAKSKSTLIWALQNTGGKKICLIH
# VHQPSQMIPLMGAKFPVGAVKEEEVRVFREKEREKVHMILDDYLRICQQRGVRAEKMFIEMESIENGIVQLISELGIRKLVMGAAADRHYSRRMTDLK
# SRKAIFVRREAPTLCQIWFTCKGYLIHTREATMDDTESEYASPRPSISASDLLQTFSTPESEHQHISRVQSTDSVQQLVSNGSSTEQSGRVSDGSLNT
# DEEERESDGSEVTGSATVMSSGHSSPSSFPDGVDDSFNVKIRKATSEAHSSKQEAFAETLRRQKAEKNALDAIRRAKQSESAYSEELKXXXXXXXXXX
# XXXXXFITIKNEQEVIMEELQSAMAQKAMLESQIAESDGTMEKLNQKLDIAVKLLQKLRDEREELQTERDRALREAEELRSHAETSTLQLPQYFTDFS
# FSEIEEATNHFDSTLKIGEGGYGSIYVGLLRHTQVAIKMLNPNSSQGPVEYQQEVDVLSKMRHPNIITLIGACPEGWSLVYEYLPGGSLEDRLTCKDN
# SPPLSWQNRVRIATEICAALVFLHSNKAHSLVHGDLKPANILLDSNLVSKLSDFGTCSLLHPNGSKSVRTDVTGTVAYLDPEASSSGELTPKSDVYSF
# GIILLRLLTGRPALRISNEVKYALDNGTLNDLLDPLAGDWPFVQAEQLARLALRCCETVSENRPDLGTEVWRVLEPMRASSGGSSSFHLGRNEHRIAP
# PYFICPIFQEVMQDPHVAADGFTYEAEAIRAWLDSEHDTSPMTNVKLSHTSLIANHALRSAIQEWLQHHL]
# Evidence for and against this transcript:
# % of transcript supported by hints (any source): 33.3
# CDS exons: 0/9
# CDS introns: 7/8
#      E:   7 
#      P:   7 
# 5'UTR exons and introns: 0/3
# 3'UTR exons and introns: 0/1
# hint groups fully obeyed: 14
#      E:   7 
#      P:   7 
# incompatible hint groups: 0
# end gene g9065
Asue_scaffold2	AUGUSTUS	gene	19158497	19162947	.	+	.	ID=AsAtg9065
Asue_scaffold2	AUGUSTUS	mRNA	19158497	19162947	.	+	.	ID=AsAtg9065.t1;Parent=AsAtg9065
Asue_scaffold2	AUGUSTUS	CDS	19158714	19158978	.	+	0	ID=AsAtg9065.t1.cds;Parent=AsAtg9065.t1
Asue_scaffold2	AUGUSTUS	CDS	19159071	19159192	.	+	2	ID=AsAtg9065.t1.cds;Parent=AsAtg9065.t1
Asue_scaffold2	AUGUSTUS	CDS	19159322	19159443	.	+	0	ID=AsAtg9065.t1.cds;Parent=AsAtg9065.t1
Asue_scaffold2	AUGUSTUS	CDS	19159581	19159685	.	+	1	ID=AsAtg9065.t1.cds;Parent=AsAtg9065.t1
Asue_scaffold2	AUGUSTUS	CDS	19159865	19160162	.	+	1	ID=AsAtg9065.t1.cds;Parent=AsAtg9065.t1
Asue_scaffold2	AUGUSTUS	CDS	19160257	19160391	.	+	0	ID=AsAtg9065.t1.cds;Parent=AsAtg9065.t1
Asue_scaffold2	AUGUSTUS	CDS	19160599	19161123	.	+	0	ID=AsAtg9065.t1.cds;Parent=AsAtg9065.t1
Asue_scaffold2	AUGUSTUS	CDS	19161307	19162053	.	+	0	ID=AsAtg9065.t1.cds;Parent=AsAtg9065.t1
Asue_scaffold2	AUGUSTUS	CDS	19162221	19162406	.	+	0	ID=AsAtg9065.t1.cds;Parent=AsAtg9065.t1
Asue_scaffold2	AUGUSTUS	exon	19158714	19158978	.	+	.	ID=AsAtg9065.t1.exon1;Parent=AsAtg9065.t1
Asue_scaffold2	AUGUSTUS	exon	19159071	19159192	.	+	.	ID=AsAtg9065.t1.exon2;Parent=AsAtg9065.t1
Asue_scaffold2	AUGUSTUS	exon	19159322	19159443	.	+	.	ID=AsAtg9065.t1.exon3;Parent=AsAtg9065.t1
Asue_scaffold2	AUGUSTUS	exon	19159581	19159685	.	+	.	ID=AsAtg9065.t1.exon4;Parent=AsAtg9065.t1
Asue_scaffold2	AUGUSTUS	exon	19159865	19160162	.	+	.	ID=AsAtg9065.t1.exon5;Parent=AsAtg9065.t1
Asue_scaffold2	AUGUSTUS	exon	19160257	19160391	.	+	.	ID=AsAtg9065.t1.exon6;Parent=AsAtg9065.t1
Asue_scaffold2	AUGUSTUS	exon	19160599	19161123	.	+	.	ID=AsAtg9065.t1.exon7;Parent=AsAtg9065.t1
Asue_scaffold2	AUGUSTUS	exon	19161307	19162053	.	+	.	ID=AsAtg9065.t1.exon8;Parent=AsAtg9065.t1
Asue_scaffold2	AUGUSTUS	exon	19162221	19162406	.	+	.	ID=AsAtg9065.t1.exon9;Parent=AsAtg9065.t1
###
# start gene g9066
# protein sequence = [MMGKSGSQQLLMDEKIYVAVGSDLGNKFTLVWAIQNTGGKEFCIVHVHQPLYXXXXXXXXXXLDKYLQKCRQMQVCAE
# MIHIEMESVEKGIIQLISERNVKKLVMGAASGTRYSMRMADLLSTKAIYIRQEAPATCCIWFTCKGYLVYKREAIMGNTSLEYASTSSGQDSVRSRGS
# VIPSRQFTISRGNGNVYQLAVFEAEKSKKEASLEAFKHQEVVKEKNEAIKRGKEWESAYLEELKQRKETEMELKKLQDKYNLATKVLRKAKEERDLLI
# KGRDIAIIEVEELRKEVSRSDEHREAPQYFICPISLEVMKDPQLAADGFTYEAEAISTWLQGGHETSPMTNTKLHHTKLVPNLALRSAIQEWLHASSS
# FRK]
# Evidence for and against this transcript:
# % of transcript supported by hints (any source): 11.8
# CDS exons: 0/7
# CDS introns: 2/6
#      E:   2 
# 5'UTR exons and introns: 0/3
# 3'UTR exons and introns: 0/1
# hint groups fully obeyed: 2
#      E:   2 
# incompatible hint groups: 0
# end gene g9066
Asue_scaffold2	AUGUSTUS	gene	19163037	19165447	.	+	.	ID=AsAtg9066
Asue_scaffold2	AUGUSTUS	mRNA	19163037	19165447	.	+	.	ID=AsAtg9066.t1;Parent=AsAtg9066
Asue_scaffold2	AUGUSTUS	CDS	19163557	19163778	.	+	0	ID=AsAtg9066.t1.cds;Parent=AsAtg9066.t1
Asue_scaffold2	AUGUSTUS	CDS	19163857	19163978	.	+	0	ID=AsAtg9066.t1.cds;Parent=AsAtg9066.t1
Asue_scaffold2	AUGUSTUS	CDS	19164078	19164182	.	+	1	ID=AsAtg9066.t1.cds;Parent=AsAtg9066.t1
Asue_scaffold2	AUGUSTUS	CDS	19164354	19164585	.	+	1	ID=AsAtg9066.t1.cds;Parent=AsAtg9066.t1
Asue_scaffold2	AUGUSTUS	CDS	19164685	19164756	.	+	0	ID=AsAtg9066.t1.cds;Parent=AsAtg9066.t1
Asue_scaffold2	AUGUSTUS	CDS	19164830	19165006	.	+	0	ID=AsAtg9066.t1.cds;Parent=AsAtg9066.t1
Asue_scaffold2	AUGUSTUS	CDS	19165092	19165289	.	+	0	ID=AsAtg9066.t1.cds;Parent=AsAtg9066.t1
Asue_scaffold2	AUGUSTUS	exon	19163557	19163778	.	+	.	ID=AsAtg9066.t1.exon1;Parent=AsAtg9066.t1
Asue_scaffold2	AUGUSTUS	exon	19163857	19163978	.	+	.	ID=AsAtg9066.t1.exon2;Parent=AsAtg9066.t1
Asue_scaffold2	AUGUSTUS	exon	19164078	19164182	.	+	.	ID=AsAtg9066.t1.exon3;Parent=AsAtg9066.t1
Asue_scaffold2	AUGUSTUS	exon	19164354	19164585	.	+	.	ID=AsAtg9066.t1.exon4;Parent=AsAtg9066.t1
Asue_scaffold2	AUGUSTUS	exon	19164685	19164756	.	+	.	ID=AsAtg9066.t1.exon5;Parent=AsAtg9066.t1
Asue_scaffold2	AUGUSTUS	exon	19164830	19165006	.	+	.	ID=AsAtg9066.t1.exon6;Parent=AsAtg9066.t1
Asue_scaffold2	AUGUSTUS	exon	19165092	19165289	.	+	.	ID=AsAtg9066.t1.exon7;Parent=AsAtg9066.t1
###
# start gene g9067
# protein sequence = [MFSSSSTTTNPYLMYSLIHYGSCLDDIDVTSTIHYFDPVKEDEIIVRDKAFPMELRNTSLVGMSHGWGVFNVETGDGR
# HKAVYVSDYCNPCGSKSNPKIIPLHPMYPMGDGFGVYDIATRKPRSFRPKSPSAFSTTPLFPYWIPPMPL]
# Evidence for and against this transcript:
# % of transcript supported by hints (any source): 0
# CDS exons: 0/2
# CDS introns: 0/1
# 5'UTR exons and introns: 0/1
# 3'UTR exons and introns: 0/1
# hint groups fully obeyed: 0
# incompatible hint groups: 0
# end gene g9067
Asue_scaffold2	AUGUSTUS	gene	19165586	19166972	.	-	.	ID=AsAtg9067
Asue_scaffold2	AUGUSTUS	mRNA	19165586	19166972	.	-	.	ID=AsAtg9067.t1;Parent=AsAtg9067
Asue_scaffold2	AUGUSTUS	CDS	19165715	19165836	.	-	2	ID=AsAtg9067.t1.cds;Parent=AsAtg9067.t1
Asue_scaffold2	AUGUSTUS	CDS	19166470	19166794	.	-	0	ID=AsAtg9067.t1.cds;Parent=AsAtg9067.t1
Asue_scaffold2	AUGUSTUS	exon	19165715	19165836	.	-	.	ID=AsAtg9067.t1.exon1;Parent=AsAtg9067.t1
Asue_scaffold2	AUGUSTUS	exon	19166470	19166794	.	-	.	ID=AsAtg9067.t1.exon2;Parent=AsAtg9067.t1
###
# start gene g9068
# protein sequence = [MSEGDLAVMKPETMKSYIWLQTADGSIQQVEQEVAMFCPMICQEVIQKGVGSSKNHAISLPQRVNPAMFSLILDYCRF
# HQLPGRSNKERKTYDERFIRMDTKRLCELTSAADSLQLKPLVDLTSRALARIIEGKNPEEIREIFHLPDDLTEEEKLEPLKNSMDDPRIRLLNRLYXX
# XXXXXXXXXXLKNVEVEEHVDERSVDDLLSFINGRDHEAVKMSKGKKKKKKKKDQKIVSSNNIHDKESHDLRSKQQCVEEIGSSMREVPNLPSAEDDI
# STPNAGSEDEDIDDEIDPAMRELLDREVEDFAQRLNSNWVRSLGKERRPVHFSINGNGTTRRHTGQSP]
# Evidence for and against this transcript:
# % of transcript supported by hints (any source): 81
# CDS exons: 8/9
#      P:   8 
# CDS introns: 8/8
#      E:   5 
#      P:   7 
# 5'UTR exons and introns: 1/3
#      E:   1 
# 3'UTR exons and introns: 0/1
# hint groups fully obeyed: 13
#      E:   6 
#      P:   7 
# incompatible hint groups: 7
#      E:   1 
#      P:   6 (AT2G45950.1)
# end gene g9068
Asue_scaffold2	AUGUSTUS	gene	19168387	19171822	.	-	.	ID=AsAtg9068
Asue_scaffold2	AUGUSTUS	mRNA	19168387	19171822	.	-	.	ID=AsAtg9068.t1;Parent=AsAtg9068
Asue_scaffold2	AUGUSTUS	CDS	19168690	19168703	.	-	2	ID=AsAtg9068.t1.cds;Parent=AsAtg9068.t1
Asue_scaffold2	AUGUSTUS	CDS	19168796	19168911	.	-	1	ID=AsAtg9068.t1.cds;Parent=AsAtg9068.t1
Asue_scaffold2	AUGUSTUS	CDS	19169061	19169233	.	-	0	ID=AsAtg9068.t1.cds;Parent=AsAtg9068.t1
Asue_scaffold2	AUGUSTUS	CDS	19169308	19169399	.	-	2	ID=AsAtg9068.t1.cds;Parent=AsAtg9068.t1
Asue_scaffold2	AUGUSTUS	CDS	19169816	19169885	.	-	0	ID=AsAtg9068.t1.cds;Parent=AsAtg9068.t1
Asue_scaffold2	AUGUSTUS	CDS	19170021	19170131	.	-	0	ID=AsAtg9068.t1.cds;Parent=AsAtg9068.t1
Asue_scaffold2	AUGUSTUS	CDS	19170208	19170399	.	-	0	ID=AsAtg9068.t1.cds;Parent=AsAtg9068.t1
Asue_scaffold2	AUGUSTUS	CDS	19170481	19170705	.	-	0	ID=AsAtg9068.t1.cds;Parent=AsAtg9068.t1
Asue_scaffold2	AUGUSTUS	CDS	19171011	19171046	.	-	0	ID=AsAtg9068.t1.cds;Parent=AsAtg9068.t1
Asue_scaffold2	AUGUSTUS	exon	19168690	19168703	.	-	.	ID=AsAtg9068.t1.exon1;Parent=AsAtg9068.t1
Asue_scaffold2	AUGUSTUS	exon	19168796	19168911	.	-	.	ID=AsAtg9068.t1.exon2;Parent=AsAtg9068.t1
Asue_scaffold2	AUGUSTUS	exon	19169061	19169233	.	-	.	ID=AsAtg9068.t1.exon3;Parent=AsAtg9068.t1
Asue_scaffold2	AUGUSTUS	exon	19169308	19169399	.	-	.	ID=AsAtg9068.t1.exon4;Parent=AsAtg9068.t1
Asue_scaffold2	AUGUSTUS	exon	19169816	19169885	.	-	.	ID=AsAtg9068.t1.exon5;Parent=AsAtg9068.t1
Asue_scaffold2	AUGUSTUS	exon	19170021	19170131	.	-	.	ID=AsAtg9068.t1.exon6;Parent=AsAtg9068.t1
Asue_scaffold2	AUGUSTUS	exon	19170208	19170399	.	-	.	ID=AsAtg9068.t1.exon7;Parent=AsAtg9068.t1
Asue_scaffold2	AUGUSTUS	exon	19170481	19170705	.	-	.	ID=AsAtg9068.t1.exon8;Parent=AsAtg9068.t1
Asue_scaffold2	AUGUSTUS	exon	19171011	19171046	.	-	.	ID=AsAtg9068.t1.exon9;Parent=AsAtg9068.t1
###
# start gene g9069
# protein sequence = [MITHHSLCFSATHNPLTEKPRKLXXXXXXXXEGKEEDVRVGANKFPERQPIGTSAQSDKDYKEPPPAPLFEPGELASW
# SFWRAGIAEFIATFLFLYITVLTVMGVKRSPNMCASVGIQGIAWAFGGMIFALVYCTAGISGGHINPAVTFGLFLARKLSLTRAVYYIVMQCLGAICG
# AGVVKGFQPKQYQALGGGANTIAHGYTKGSGLGAEIIGTFVLVYTVFSATDAKRNARDSHVPILAPLPIGFAVFLVHLATIPITGTGINPARSLGAAI
# IFNKDNAWDDHWVFWVGPFIGAALAALYHVIVIRAIPFKSRS]
# Evidence for and against this transcript:
# % of transcript supported by hints (any source): 63.6
# CDS exons: 4/5
#      P:   4 
# CDS introns: 3/4
#      E:   3 
#      P:   3 
# 5'UTR exons and introns: 0/1
# 3'UTR exons and introns: 0/1
# hint groups fully obeyed: 7
#      E:   3 
#      P:   4 
# incompatible hint groups: 6
#      P:   6 (TRINITY_GG_13_c1392_g1_i1)
# end gene g9069
Asue_scaffold2	AUGUSTUS	gene	19174257	19176038	.	+	.	ID=AsAtg9069
Asue_scaffold2	AUGUSTUS	mRNA	19174257	19176038	.	+	.	ID=AsAtg9069.t1;Parent=AsAtg9069
Asue_scaffold2	AUGUSTUS	CDS	19174335	19174342	.	+	0	ID=AsAtg9069.t1.cds;Parent=AsAtg9069.t1
Asue_scaffold2	AUGUSTUS	CDS	19174452	19174861	.	+	1	ID=AsAtg9069.t1.cds;Parent=AsAtg9069.t1
Asue_scaffold2	AUGUSTUS	CDS	19175087	19175382	.	+	2	ID=AsAtg9069.t1.cds;Parent=AsAtg9069.t1
Asue_scaffold2	AUGUSTUS	CDS	19175463	19175603	.	+	0	ID=AsAtg9069.t1.cds;Parent=AsAtg9069.t1
Asue_scaffold2	AUGUSTUS	CDS	19175692	19175787	.	+	0	ID=AsAtg9069.t1.cds;Parent=AsAtg9069.t1
Asue_scaffold2	AUGUSTUS	exon	19174335	19174342	.	+	.	ID=AsAtg9069.t1.exon1;Parent=AsAtg9069.t1
Asue_scaffold2	AUGUSTUS	exon	19174452	19174861	.	+	.	ID=AsAtg9069.t1.exon2;Parent=AsAtg9069.t1
Asue_scaffold2	AUGUSTUS	exon	19175087	19175382	.	+	.	ID=AsAtg9069.t1.exon3;Parent=AsAtg9069.t1
Asue_scaffold2	AUGUSTUS	exon	19175463	19175603	.	+	.	ID=AsAtg9069.t1.exon4;Parent=AsAtg9069.t1
Asue_scaffold2	AUGUSTUS	exon	19175692	19175787	.	+	.	ID=AsAtg9069.t1.exon5;Parent=AsAtg9069.t1
###
# start gene g9070
# protein sequence = [MEISTALMILSAITAYFLWLTFISRCLKGPRVWPILGSLPGLIENCERMHDWISDNLRACSGTYQTCICAIPFLAKKQ
# GLVTVTCDPRNLEHILKNRFDNYPKGPTWQAVFHDLLGQGIFNSDGDTWLFQRKTAALEFTTRTLRQAMARWVNRAIKLRFLPILENARLGSEPIDLQ
# DLLLRLTFDNICGLTFGKDPRTCAPGLPVNTFAVAFDRATEASLQRFILPEILWKFKRWLRLGLEVSLTRSLVQVDNYLSEIITTRKEEMMTQHNNGK
# HHDDLLSRFIKKKESYSDETFQRVALNFILAGRDTSSVALSWFFWLITQHPTIEDKILREICTVLVETRGDDVALWTDEPLSCEELDRLVFLKAALSE
# TLRLYPSVPEDSKRAVKDDVLPDGTFVPAGSSITYSIYSAGRMKSTWGEDCLEFKPERWISQSDGGRFINHDPFKFVAFNAGPRICLGKDLAYLQMKS
# IASAVLLRHRLTVVTGHKVEQKMSLTLFMKYGLLVNVHERDLTAIAADLRECKSNVVNDGVGNGVSS]
# Evidence for and against this transcript:
# % of transcript supported by hints (any source): 33.3
# CDS exons: 1/1
#      P:   1 
# CDS introns: 0/0
# 5'UTR exons and introns: 0/1
# 3'UTR exons and introns: 0/1
# hint groups fully obeyed: 0
# incompatible hint groups: 3
#      P:   3 (AT2G45970.1,TRINITY_GG_13_c1251_g1_i1)
# end gene g9070
Asue_scaffold2	AUGUSTUS	gene	19176395	19178622	.	-	.	ID=AsAtg9070
Asue_scaffold2	AUGUSTUS	mRNA	19176395	19178622	.	-	.	ID=AsAtg9070.t1;Parent=AsAtg9070
Asue_scaffold2	AUGUSTUS	CDS	19176632	19178245	.	-	0	ID=AsAtg9070.t1.cds;Parent=AsAtg9070.t1
Asue_scaffold2	AUGUSTUS	exon	19176632	19178245	.	-	.	ID=AsAtg9070.t1.exon1;Parent=AsAtg9070.t1
###
# start gene g9071
# protein sequence = [MANNEEHPPRGNEWEVVSLTSSAYAAAPGPYNVESRDVRKYDAYYGAETSRDLYMSEHFVFPPSEHENLPIDESLFVA
# EQRKDGRDLMLEGQGLSDQFHYEAGNNQQSIYGESALGSSRHMESFGSESAVYEHGLVDAEGNLDLHSDGEGEKDVKKSTHNLPCEAWWKRRAISMYS
# RTREANAIWSLFFAAAVTGLVVLGQRWQQERWQVLQLKWQSSISSEKLGRVLEPLSRLKDVIVRSNPQASLVRSGSSSEV]
# Evidence for and against this transcript:
# % of transcript supported by hints (any source): 57.1
# CDS exons: 2/2
#      P:   2 
# CDS introns: 1/1
#      E:   1 
#      P:   1 
# 5'UTR exons and introns: 1/3
#      E:   1 
# 3'UTR exons and introns: 0/1
# hint groups fully obeyed: 3
#      E:   2 
#      P:   1 
# incompatible hint groups: 2
#      P:   2 (AT2G45980.1)
# end gene g9071
Asue_scaffold2	AUGUSTUS	gene	19181517	19183262	.	-	.	ID=AsAtg9071
Asue_scaffold2	AUGUSTUS	mRNA	19181517	19183262	.	-	.	ID=AsAtg9071.t1;Parent=AsAtg9071
Asue_scaffold2	AUGUSTUS	CDS	19181760	19181864	.	-	0	ID=AsAtg9071.t1.cds;Parent=AsAtg9071.t1
Asue_scaffold2	AUGUSTUS	CDS	19181984	19182649	.	-	0	ID=AsAtg9071.t1.cds;Parent=AsAtg9071.t1
Asue_scaffold2	AUGUSTUS	exon	19181760	19181864	.	-	.	ID=AsAtg9071.t1.exon1;Parent=AsAtg9071.t1
Asue_scaffold2	AUGUSTUS	exon	19181984	19182649	.	-	.	ID=AsAtg9071.t1.exon2;Parent=AsAtg9071.t1
###
# start gene g9072
# protein sequence = [MGDLYALDFDGVLCDSCGESSLSAVKAAKVRWPDLFEGVDSALEEWIVDQMHIVRPVVETGYENLLLVRLLLETKIPS
# IRKSSVAEGLTVDGILESWAKFKPVIMEAWDEDRDALVDLFGKVRDDWINKDLTTWIGANRFYPGVSDALKFASSKIYIVTTKQGRFAEALLREIAGV
# IIPSERIYGLGSGPKVEVLKLLQDKPEHQGLTLHFVEDRLATLKNVIKEPELDKWSLYLGTWGYNTEKERAEAAGIPRIQVIELSTFSNKLK]
# Evidence for and against this transcript:
# % of transcript supported by hints (any source): 89.5
# CDS exons: 9/9
#      P:   9 
# CDS introns: 8/8
#      E:   8 
#      P:   8 
# 5'UTR exons and introns: 0/1
# 3'UTR exons and introns: 0/1
# hint groups fully obeyed: 17
#      E:   8 
#      P:   9 
# incompatible hint groups: 13
#      P:  13 
# end gene g9072
Asue_scaffold2	AUGUSTUS	gene	19183427	19185166	.	+	.	ID=AsAtg9072
Asue_scaffold2	AUGUSTUS	mRNA	19183427	19185166	.	+	.	ID=AsAtg9072.t1;Parent=AsAtg9072
Asue_scaffold2	AUGUSTUS	CDS	19183482	19183559	.	+	0	ID=AsAtg9072.t1.cds;Parent=AsAtg9072.t1
Asue_scaffold2	AUGUSTUS	CDS	19183701	19183781	.	+	0	ID=AsAtg9072.t1.cds;Parent=AsAtg9072.t1
Asue_scaffold2	AUGUSTUS	CDS	19183901	19183990	.	+	0	ID=AsAtg9072.t1.cds;Parent=AsAtg9072.t1
Asue_scaffold2	AUGUSTUS	CDS	19184092	19184258	.	+	0	ID=AsAtg9072.t1.cds;Parent=AsAtg9072.t1
Asue_scaffold2	AUGUSTUS	CDS	19184359	19184428	.	+	1	ID=AsAtg9072.t1.cds;Parent=AsAtg9072.t1
Asue_scaffold2	AUGUSTUS	CDS	19184532	19184611	.	+	0	ID=AsAtg9072.t1.cds;Parent=AsAtg9072.t1
Asue_scaffold2	AUGUSTUS	CDS	19184704	19184766	.	+	1	ID=AsAtg9072.t1.cds;Parent=AsAtg9072.t1
Asue_scaffold2	AUGUSTUS	CDS	19184868	19184944	.	+	1	ID=AsAtg9072.t1.cds;Parent=AsAtg9072.t1
Asue_scaffold2	AUGUSTUS	CDS	19185023	19185123	.	+	2	ID=AsAtg9072.t1.cds;Parent=AsAtg9072.t1
Asue_scaffold2	AUGUSTUS	exon	19183482	19183559	.	+	.	ID=AsAtg9072.t1.exon1;Parent=AsAtg9072.t1
Asue_scaffold2	AUGUSTUS	exon	19183701	19183781	.	+	.	ID=AsAtg9072.t1.exon2;Parent=AsAtg9072.t1
Asue_scaffold2	AUGUSTUS	exon	19183901	19183990	.	+	.	ID=AsAtg9072.t1.exon3;Parent=AsAtg9072.t1
Asue_scaffold2	AUGUSTUS	exon	19184092	19184258	.	+	.	ID=AsAtg9072.t1.exon4;Parent=AsAtg9072.t1
Asue_scaffold2	AUGUSTUS	exon	19184359	19184428	.	+	.	ID=AsAtg9072.t1.exon5;Parent=AsAtg9072.t1
Asue_scaffold2	AUGUSTUS	exon	19184532	19184611	.	+	.	ID=AsAtg9072.t1.exon6;Parent=AsAtg9072.t1
Asue_scaffold2	AUGUSTUS	exon	19184704	19184766	.	+	.	ID=AsAtg9072.t1.exon7;Parent=AsAtg9072.t1
Asue_scaffold2	AUGUSTUS	exon	19184868	19184944	.	+	.	ID=AsAtg9072.t1.exon8;Parent=AsAtg9072.t1
Asue_scaffold2	AUGUSTUS	exon	19185023	19185123	.	+	.	ID=AsAtg9072.t1.exon9;Parent=AsAtg9072.t1
###
# start gene g9073
# protein sequence = [MEKIVRSSSLILLVGLLLFMNFHGFVRIAEATKRRIEISDDLDDVEDNEEDESWKEWGKKATTPEFDPPPDFTNMGFD
# QIQEEMAKRTFGTVVGFVKLRLGVPRTKDVVIDIAMKWTKVLRTGGIGVRFMAVDRSTVMFNMQNGKLVTELREFVLSQEEAYEVKIGKQEFRRPGDP
# PFEDVFDKFQAEQRKDHEDGDGNKNDLTKDEL]
# Evidence for and against this transcript:
# % of transcript supported by hints (any source): 71.4
# CDS exons: 3/3
#      P:   3 
# CDS introns: 2/2
#      E:   2 
#      P:   2 
# 5'UTR exons and introns: 0/1
# 3'UTR exons and introns: 0/1
# hint groups fully obeyed: 2
#      E:   2 
# incompatible hint groups: 1
#      P:   1 (AT2G46000.1)
# end gene g9073
Asue_scaffold2	AUGUSTUS	gene	19185168	19186162	.	-	.	ID=AsAtg9073
Asue_scaffold2	AUGUSTUS	mRNA	19185168	19186162	.	-	.	ID=AsAtg9073.t1;Parent=AsAtg9073
Asue_scaffold2	AUGUSTUS	CDS	19185274	19185453	.	-	0	ID=AsAtg9073.t1.cds;Parent=AsAtg9073.t1
Asue_scaffold2	AUGUSTUS	CDS	19185541	19185669	.	-	0	ID=AsAtg9073.t1.cds;Parent=AsAtg9073.t1
Asue_scaffold2	AUGUSTUS	CDS	19185810	19186127	.	-	0	ID=AsAtg9073.t1.cds;Parent=AsAtg9073.t1
Asue_scaffold2	AUGUSTUS	exon	19185274	19185453	.	-	.	ID=AsAtg9073.t1.exon1;Parent=AsAtg9073.t1
Asue_scaffold2	AUGUSTUS	exon	19185541	19185669	.	-	.	ID=AsAtg9073.t1.exon2;Parent=AsAtg9073.t1
Asue_scaffold2	AUGUSTUS	exon	19185810	19186127	.	-	.	ID=AsAtg9073.t1.exon3;Parent=AsAtg9073.t1
###
# start gene g9074
# protein sequence = [MQSGGSGGGPARNPAMGPAGRXXXXXXXXXXXXXXXXXXXXXXXXXXXXXXXASRQGMMGGGNFASSPGSMQMPQQSR
# NFFESPXXXXXXXGSSTQEGQQNFNPMQQAYIQFAMQAQHQKAQQQARMGMVGSSSVGKDQDARMGMLNMQDLNPSSQPQASSSKPSGDQFARGERQT
# ESSSQQRNETKSHPQQQVGTGQLMPGNMIRPMQAPQAQQLVNNMGNNQLAFAQQWQAMQAWARERNIDLSHPANASQMAHILQARMAAQQKAGEGNVA
# SQSPSIPISSQPASSSVVPGENSPHANSASDISGQSGSAKARHALSTGSFASTSSPRMVNPAMNPFSGQGRENPMYPRHLVQPTNGMPSGNPLQTSAN
# ETSVLDQNASTKKSLGPAEHLQMQQPRQLNTPTPNLVAPSDTGPLSNSSLQSGQGTQQAQQRSGFTKQQLHVLKAQILAFRRLKKGEGSLPPELLQAI
# SPPPLELQTQRQISPAIGKVQDRSSDKTGEDQARSLECGKESQAAASSNGPIFSKEEDNVGDTEVALTTGHSQLFQNLGKEATSTDVATKEEQQTDVF
# PVKSDQGADSSTQKNPRSDSTADKGKAVASDGSQSKVPPQANSPQPPKDTASARKYYGPLFDFPFFTRKLDSYGSATANANNNLTLAYDIKDLICEEG
# AEFLSKKRTDSLKKINGLLAKNLERKRIRPDLVLRLQIEEKKLRLSDLQSRVREEVDRQQQEIMSMPDRPYRKFVRLCERQRLEMNRQVLANQKAVRE
# KQLKTIFQWRKKLLEAHWAIRDARTARNRGVAKYHEKMLREFSKRKDDGRNKRMEALKNNDVERYREMLLEQQTNMPGDAAERYAVLSSFLTQTEDYL
# HKLGGKITATKNQQEVEEAANAAAVAARLQGLSEEEVRAAATCAREEVVIRNRFTEMNAPKENSSVNKYYTLAHAVNEVVVRQPSMLQAGTLRDYQLV
# GLQWMLSLYNNKLNGILADEMGLGKTVQVMALIAYLMEFKGNYGPHLIIVPNAVLVNWKSELHTWLPSVSCIYYVGTKDQRSKLFSQEVCAMKFNVLV
# TTYEFIMYDRSKLSKVDWKYIIIDEAQRMKDRESVLARDLDRYRCQRRLLLTGTPLQNDLKELWSLLNLLLPDVFDNRKAFHDWFAQPFQKEGPAHNI
# EDDWLETEKKVIVIHRLHQILEPFMLRRRVEDVEGSLPAKVSVVLRCRMSAIQSAVYDWIKATGTLRVDPDDEKLRAQKNPIYQAKIYRTLNNRCMEL
# RKACNHPLLNYPYFNDFSKDFLVRSCGKLWILDRILIKLQRTGHRVLLFSTMTKLLDILEEYLQWRRLVYRRIDGTTSLEDRESAIVDFNDPDTDCFI
# FLLSIRAAGRGLNLQTADTVVIYDPDPNPKNEEQAVARAHRIGQTREVKVIYMEAVVEKLSSHQKEDELRSGGSVDLEDDMAGKDRYIGSIEGLIRNN
# IQQYKIDMADEVINAGRFDQRTTHEERRMTLETLLHDEERYQETVHDVPSLHEVNRMIARSEEEVELFDQMDEEFDWTEEMTNHEQVPKWLRASTREV
# NATVADLSKKPSKNMLSSSNLIVQPGGPGGERKRGRPKSKKINYKEIEDDIAGYSEESSEERNIDSGNEEEGDIRQFDDDELTGALGDHQTNKGEFDG
# ENPVCGYDYPPGSGSYKKNPPRDDAGSSGSSPESHRSKEMASPVSSQKFGSLSALDTRPGSVSKRLLDDLEEGEIAASGDSHIDLQRSGSWAHDRDEG
# DEEQVLQPTIKRKRSIRLRPRQTAERVDGSEMPAAQPLQVDRSYRSKLRTVVDSHSSRQDQSDSSSRLRSVPAKKVASTSKLHVSSPKSGRLNATQLT
# VEDNAEASRETWDGTSPISSSNAGARMSHIIQKRCKIVISKLQRRIDKEGQQIVPMLTNLWKRIQNGYAAGGVNNLLELREIDHRVERLEYAGVMELA
# SDVQLMLRGAMQFYGFSHEVRSEAKKVHNLFFDLLKMSFPDTDFREARNALSFSGSAPTLVSTPTPRGAGISQGKRQKLVNEPETEPSSPQRSQQREN
# SRIRVQIPQKETKLGGTTSHTDESPILAHPGELVICKKKRKDREKSGPKTRTGGSSSPVSPPPAMIGRGLRSPVSGGVPRETRLAQQQRWPNQPTHPN
# NSGAAGDSVGWANPVKRLRTDSGKRRPSHL]
# Evidence for and against this transcript:
# % of transcript supported by hints (any source): 86.2
# CDS exons: 13/14
#      P:  13 
# CDS introns: 12/13
#      E:  10 
#      P:  12 
# 5'UTR exons and introns: 0/1
# 3'UTR exons and introns: 0/1
# hint groups fully obeyed: 22
#      E:  10 
#      P:  12 
# incompatible hint groups: 18
#      P:  18 (TRINITY_GG_13_c1149_g1_i2,AT2G46020.1)
# end gene g9074
Asue_scaffold2	AUGUSTUS	gene	19186827	19196039	.	+	.	ID=AsAtg9074
Asue_scaffold2	AUGUSTUS	mRNA	19186827	19196039	.	+	.	ID=AsAtg9074.t1;Parent=AsAtg9074
Asue_scaffold2	AUGUSTUS	CDS	19187402	19187569	.	+	0	ID=AsAtg9074.t1.cds;Parent=AsAtg9074.t1
Asue_scaffold2	AUGUSTUS	CDS	19187936	19189135	.	+	0	ID=AsAtg9074.t1.cds;Parent=AsAtg9074.t1
Asue_scaffold2	AUGUSTUS	CDS	19189259	19190566	.	+	0	ID=AsAtg9074.t1.cds;Parent=AsAtg9074.t1
Asue_scaffold2	AUGUSTUS	CDS	19190736	19190848	.	+	0	ID=AsAtg9074.t1.cds;Parent=AsAtg9074.t1
Asue_scaffold2	AUGUSTUS	CDS	19191067	19191154	.	+	1	ID=AsAtg9074.t1.cds;Parent=AsAtg9074.t1
Asue_scaffold2	AUGUSTUS	CDS	19191250	19191336	.	+	0	ID=AsAtg9074.t1.cds;Parent=AsAtg9074.t1
Asue_scaffold2	AUGUSTUS	CDS	19191448	19191540	.	+	0	ID=AsAtg9074.t1.cds;Parent=AsAtg9074.t1
Asue_scaffold2	AUGUSTUS	CDS	19191851	19191934	.	+	0	ID=AsAtg9074.t1.cds;Parent=AsAtg9074.t1
Asue_scaffold2	AUGUSTUS	CDS	19192012	19192215	.	+	0	ID=AsAtg9074.t1.cds;Parent=AsAtg9074.t1
Asue_scaffold2	AUGUSTUS	CDS	19192338	19192580	.	+	0	ID=AsAtg9074.t1.cds;Parent=AsAtg9074.t1
Asue_scaffold2	AUGUSTUS	CDS	19192654	19194201	.	+	0	ID=AsAtg9074.t1.cds;Parent=AsAtg9074.t1
Asue_scaffold2	AUGUSTUS	CDS	19194291	19194782	.	+	0	ID=AsAtg9074.t1.cds;Parent=AsAtg9074.t1
Asue_scaffold2	AUGUSTUS	CDS	19194891	19195139	.	+	0	ID=AsAtg9074.t1.cds;Parent=AsAtg9074.t1
Asue_scaffold2	AUGUSTUS	CDS	19195231	19195854	.	+	0	ID=AsAtg9074.t1.cds;Parent=AsAtg9074.t1
Asue_scaffold2	AUGUSTUS	exon	19187402	19187569	.	+	.	ID=AsAtg9074.t1.exon1;Parent=AsAtg9074.t1
Asue_scaffold2	AUGUSTUS	exon	19187936	19189135	.	+	.	ID=AsAtg9074.t1.exon2;Parent=AsAtg9074.t1
Asue_scaffold2	AUGUSTUS	exon	19189259	19190566	.	+	.	ID=AsAtg9074.t1.exon3;Parent=AsAtg9074.t1
Asue_scaffold2	AUGUSTUS	exon	19190736	19190848	.	+	.	ID=AsAtg9074.t1.exon4;Parent=AsAtg9074.t1
Asue_scaffold2	AUGUSTUS	exon	19191067	19191154	.	+	.	ID=AsAtg9074.t1.exon5;Parent=AsAtg9074.t1
Asue_scaffold2	AUGUSTUS	exon	19191250	19191336	.	+	.	ID=AsAtg9074.t1.exon6;Parent=AsAtg9074.t1
Asue_scaffold2	AUGUSTUS	exon	19191448	19191540	.	+	.	ID=AsAtg9074.t1.exon7;Parent=AsAtg9074.t1
Asue_scaffold2	AUGUSTUS	exon	19191851	19191934	.	+	.	ID=AsAtg9074.t1.exon8;Parent=AsAtg9074.t1
Asue_scaffold2	AUGUSTUS	exon	19192012	19192215	.	+	.	ID=AsAtg9074.t1.exon9;Parent=AsAtg9074.t1
Asue_scaffold2	AUGUSTUS	exon	19192338	19192580	.	+	.	ID=AsAtg9074.t1.exon10;Parent=AsAtg9074.t1
Asue_scaffold2	AUGUSTUS	exon	19192654	19194201	.	+	.	ID=AsAtg9074.t1.exon11;Parent=AsAtg9074.t1
Asue_scaffold2	AUGUSTUS	exon	19194291	19194782	.	+	.	ID=AsAtg9074.t1.exon12;Parent=AsAtg9074.t1
Asue_scaffold2	AUGUSTUS	exon	19194891	19195139	.	+	.	ID=AsAtg9074.t1.exon13;Parent=AsAtg9074.t1
Asue_scaffold2	AUGUSTUS	exon	19195231	19195854	.	+	.	ID=AsAtg9074.t1.exon14;Parent=AsAtg9074.t1
###
# start gene g9075
# protein sequence = [MASPSKRREMDMMKLMMSDYKVDTVNDDLQMFYVTFHGPTDSLYQGGVWKIKVELPEAYPYKSPSVGFVNKIYHPNVD
# ESSGAVCLDVINQTWSPMFDLINVFESFLPQLLLYPNPSDPFNGEAASLLMRDRAAYELKVKEYCEKYAKPEEILXXXXXXXXXXXXXXXXXXXXXXX
# XIVGKADP]
# Evidence for and against this transcript:
# % of transcript supported by hints (any source): 38.5
# CDS exons: 0/6
# CDS introns: 5/5
#      E:   5 
# 5'UTR exons and introns: 0/1
# 3'UTR exons and introns: 0/1
# hint groups fully obeyed: 5
#      E:   5 
# incompatible hint groups: 0
# end gene g9075
Asue_scaffold2	AUGUSTUS	gene	19196151	19197712	.	-	.	ID=AsAtg9075
Asue_scaffold2	AUGUSTUS	mRNA	19196151	19197712	.	-	.	ID=AsAtg9075.t1;Parent=AsAtg9075
Asue_scaffold2	AUGUSTUS	CDS	19196327	19196460	.	-	2	ID=AsAtg9075.t1.cds;Parent=AsAtg9075.t1
Asue_scaffold2	AUGUSTUS	CDS	19196544	19196672	.	-	2	ID=AsAtg9075.t1.cds;Parent=AsAtg9075.t1
Asue_scaffold2	AUGUSTUS	CDS	19196745	19196797	.	-	1	ID=AsAtg9075.t1.cds;Parent=AsAtg9075.t1
Asue_scaffold2	AUGUSTUS	CDS	19196913	19197027	.	-	2	ID=AsAtg9075.t1.cds;Parent=AsAtg9075.t1
Asue_scaffold2	AUGUSTUS	CDS	19197254	19197333	.	-	1	ID=AsAtg9075.t1.cds;Parent=AsAtg9075.t1
Asue_scaffold2	AUGUSTUS	CDS	19197464	19197507	.	-	0	ID=AsAtg9075.t1.cds;Parent=AsAtg9075.t1
Asue_scaffold2	AUGUSTUS	exon	19196327	19196460	.	-	.	ID=AsAtg9075.t1.exon1;Parent=AsAtg9075.t1
Asue_scaffold2	AUGUSTUS	exon	19196544	19196672	.	-	.	ID=AsAtg9075.t1.exon2;Parent=AsAtg9075.t1
Asue_scaffold2	AUGUSTUS	exon	19196745	19196797	.	-	.	ID=AsAtg9075.t1.exon3;Parent=AsAtg9075.t1
Asue_scaffold2	AUGUSTUS	exon	19196913	19197027	.	-	.	ID=AsAtg9075.t1.exon4;Parent=AsAtg9075.t1
Asue_scaffold2	AUGUSTUS	exon	19197254	19197333	.	-	.	ID=AsAtg9075.t1.exon5;Parent=AsAtg9075.t1
Asue_scaffold2	AUGUSTUS	exon	19197464	19197507	.	-	.	ID=AsAtg9075.t1.exon6;Parent=AsAtg9075.t1
###
# start gene g9076
# protein sequence = [MGSVNCCRVRSSLLMAGWSMVVDEDAVDYSKTPKSLDANRSPESVNPESTGFEKKIKELISLFRPLLDSFLAEFCSAD
# GFLPLPAMTGEGRTVDLFNLFLNVTHKGGFDAVSENGSWDEVVQESGLESYDSASAKLIYVKYLDAFGRWLNRVVAGDTDVSSVELSGISDALVARLN
# GFLSEVKKKYELRKGRPAKELGAELKWFISKTKRRYDKHHVGKESASNDAVKEFQGSKLAERRLEQIMILESVTQECSSPGKRKRECPLETLKWLSDV
# AKDPCDPSLGIVPDRSEWVSYGSEEPWKQLLLFRASRTNNDSACEKTWQKVQKMHPCLYDDSAGASYNLRERLSYEDYKRGKTGNGSDIGSSDEEDRP
# CALVGSKFQAKVPEWTGITPESDSKWLGTRIWPLTKEQTKANLLIERDRIGKGRQDPCGCHNPGSIECVKFHITAKRDKLKLELGPAFYMWCFDVMGE
# CTLQYWTDLELKKIKSLMSSPPSLSPAFIHQAKMILPSKSRGKIVSYFYNVTLLQYRASQSRITPHDIDSDTDQIFLRATENENPAPEANTFQKPALL
# SPNKKRCR]
# Evidence for and against this transcript:
# % of transcript supported by hints (any source): 60
# CDS exons: 2/2
#      P:   2 
# CDS introns: 1/1
#      P:   1 
# 5'UTR exons and introns: 0/1
# 3'UTR exons and introns: 0/1
# hint groups fully obeyed: 1
#      P:   1 
# incompatible hint groups: 4
#      P:   4 (AT2G46040.1,TRINITY_GG_13_c409_g1_i2)
# end gene g9076
Asue_scaffold2	AUGUSTUS	gene	19199376	19202472	.	-	.	ID=AsAtg9076
Asue_scaffold2	AUGUSTUS	mRNA	19199376	19202472	.	-	.	ID=AsAtg9076.t1;Parent=AsAtg9076
Asue_scaffold2	AUGUSTUS	CDS	19199757	19200518	.	-	0	ID=AsAtg9076.t1.cds;Parent=AsAtg9076.t1
Asue_scaffold2	AUGUSTUS	CDS	19200953	19201921	.	-	0	ID=AsAtg9076.t1.cds;Parent=AsAtg9076.t1
Asue_scaffold2	AUGUSTUS	exon	19199757	19200518	.	-	.	ID=AsAtg9076.t1.exon1;Parent=AsAtg9076.t1
Asue_scaffold2	AUGUSTUS	exon	19200953	19201921	.	-	.	ID=AsAtg9076.t1.exon2;Parent=AsAtg9076.t1
###
# start gene g9077
# protein sequence = [MGLIRLCTDSTNMKAGIQLHCLMVKQGLESSCFLSTSLVHFYGKCGLIVEARRVFEAVLDRDLVLWNALVSSYVLNGM
# IDEAFGLLKLMGSDKNRFRGDYFTFSSLLSACRIEQGKQIHAILFKVSYQFDIPVATALLNMYAKSNHLSDARECFESMVVRNVVSWNAMIVGFGQNG
# EGREAMRLFGQMLLENLQPDELTFASVLSSCAKFSAIWEIKQVQAMVTKKGSADFLSVANSLISSYSRNGNLSEALLCFHSIREPDLVSWTSVIGALA
# SHGFAEESLQMFETFTGGCNIHEKRESMKWGAKKLLEIEPTKPVNYSILSNAYVSEGHWNQAALLRKRERRNCYNPKTPGCSWLGDYSI]
# Evidence for and against this transcript:
# % of transcript supported by hints (any source): 0
# CDS exons: 0/2
# CDS introns: 0/1
# 5'UTR exons and introns: 0/1
# 3'UTR exons and introns: 0/1
# hint groups fully obeyed: 0
# incompatible hint groups: 0
# end gene g9077
Asue_scaffold2	AUGUSTUS	gene	19203287	19205180	.	+	.	ID=AsAtg9077
Asue_scaffold2	AUGUSTUS	mRNA	19203287	19205180	.	+	.	ID=AsAtg9077.t1;Parent=AsAtg9077
Asue_scaffold2	AUGUSTUS	CDS	19203772	19204633	.	+	0	ID=AsAtg9077.t1.cds;Parent=AsAtg9077.t1
Asue_scaffold2	AUGUSTUS	CDS	19204880	19205109	.	+	2	ID=AsAtg9077.t1.cds;Parent=AsAtg9077.t1
Asue_scaffold2	AUGUSTUS	exon	19203772	19204633	.	+	.	ID=AsAtg9077.t1.exon1;Parent=AsAtg9077.t1
Asue_scaffold2	AUGUSTUS	exon	19204880	19205109	.	+	.	ID=AsAtg9077.t1.exon2;Parent=AsAtg9077.t1
###
# start gene g9078
# protein sequence = [MAEILFLLLRTLVVFSCALSICNCLQDAALDNNGNFFTVSSFRYPESEVRPYDTRYIRVDLPPWFSSLNVAIESDVDI
# TAKSISKISKSLLPVICFRDGSPPLPDASTNALQGLELGRFFNGSFERAQDSEIAQQCYPMQKNITLRLTNEQISPGAWYVGLFNGIGATRTQGKMIV
# RSSAFSFSANISVEGCKTATMWGPFCNQTIYPLSCSRFDNQTATVISCADSFPSSCLTGAETKTYALDVDGIAEQLVIMASNVKVDSNESYLMCYARF
# EAFASETLHDYAADIHKVPLIVNKPKAGRWYIVISLSGRENRFAQGTNSSSRVCFSINVKVLGCPVGKAGPNCGQQIYILQAVMRRGWLTPFQSYYFP
# VNDASLSGSSTNFPLEPIVSNFSSIPELDTSTWTYFLMNIPQGGSGGHIHFRLLSDSTIQYEVYLRFGGLPTIDDRDYYYVNRTSASRSMFFSLYNSS
# KEMVDFYILYAREGTWSFGLRQLIDSNTPAASRGSPTLVSLSLERCPRGCSSYGQCRYAFDANGLTSYSFCSCDRTHGGFDCSIEIVSHQEHIVQSIA
# LIASNAAALLPAYWALRQREYPEWVLFTSSGISSALYHACDVGTWCVLSYNVLQFMDFWLSFMAVVGTFVYLSTAGEAVKRTIHTVVAILTALLALTQ
# ATRASNIIIVLAIGSLGLLIGFLVEFVTKYRSYCGSAGFSLNMLDRPRAVKEWFSNLIKTLKKRFRWGFVAAGLVAFTMAAISFKVETSSSYWMWHSI
# WHFTIYTSSFFFLCSKIAIVNHENLAHNGADNYELTRQDSLSRN]
# Evidence for and against this transcript:
# % of transcript supported by hints (any source): 93.1
# CDS exons: 14/14
#      P:  14 
# CDS introns: 13/13
#      E:   5 
#      P:  13 
# 5'UTR exons and introns: 0/1
# 3'UTR exons and introns: 0/1
# hint groups fully obeyed: 21
#      E:   5 
#      P:  16 
# incompatible hint groups: 14
#      P:  14 (TRINITY_GG_13_c3715_g1_i1)
# end gene g9078
Asue_scaffold2	AUGUSTUS	gene	19205238	19209192	.	-	.	ID=AsAtg9078
Asue_scaffold2	AUGUSTUS	mRNA	19205238	19209192	.	-	.	ID=AsAtg9078.t1;Parent=AsAtg9078
Asue_scaffold2	AUGUSTUS	CDS	19205430	19205568	.	-	1	ID=AsAtg9078.t1.cds;Parent=AsAtg9078.t1
Asue_scaffold2	AUGUSTUS	CDS	19205655	19205807	.	-	1	ID=AsAtg9078.t1.cds;Parent=AsAtg9078.t1
Asue_scaffold2	AUGUSTUS	CDS	19205904	19206032	.	-	1	ID=AsAtg9078.t1.cds;Parent=AsAtg9078.t1
Asue_scaffold2	AUGUSTUS	CDS	19206122	19206261	.	-	0	ID=AsAtg9078.t1.cds;Parent=AsAtg9078.t1
Asue_scaffold2	AUGUSTUS	CDS	19206345	19206449	.	-	0	ID=AsAtg9078.t1.cds;Parent=AsAtg9078.t1
Asue_scaffold2	AUGUSTUS	CDS	19206538	19206617	.	-	2	ID=AsAtg9078.t1.cds;Parent=AsAtg9078.t1
Asue_scaffold2	AUGUSTUS	CDS	19206690	19206754	.	-	1	ID=AsAtg9078.t1.cds;Parent=AsAtg9078.t1
Asue_scaffold2	AUGUSTUS	CDS	19206843	19207393	.	-	0	ID=AsAtg9078.t1.cds;Parent=AsAtg9078.t1
Asue_scaffold2	AUGUSTUS	CDS	19207484	19208026	.	-	0	ID=AsAtg9078.t1.cds;Parent=AsAtg9078.t1
Asue_scaffold2	AUGUSTUS	CDS	19208108	19208176	.	-	0	ID=AsAtg9078.t1.cds;Parent=AsAtg9078.t1
Asue_scaffold2	AUGUSTUS	CDS	19208255	19208364	.	-	2	ID=AsAtg9078.t1.cds;Parent=AsAtg9078.t1
Asue_scaffold2	AUGUSTUS	CDS	19208485	19208593	.	-	0	ID=AsAtg9078.t1.cds;Parent=AsAtg9078.t1
Asue_scaffold2	AUGUSTUS	CDS	19208678	19208736	.	-	2	ID=AsAtg9078.t1.cds;Parent=AsAtg9078.t1
Asue_scaffold2	AUGUSTUS	CDS	19208905	19209079	.	-	0	ID=AsAtg9078.t1.cds;Parent=AsAtg9078.t1
Asue_scaffold2	AUGUSTUS	exon	19205430	19205568	.	-	.	ID=AsAtg9078.t1.exon1;Parent=AsAtg9078.t1
Asue_scaffold2	AUGUSTUS	exon	19205655	19205807	.	-	.	ID=AsAtg9078.t1.exon2;Parent=AsAtg9078.t1
Asue_scaffold2	AUGUSTUS	exon	19205904	19206032	.	-	.	ID=AsAtg9078.t1.exon3;Parent=AsAtg9078.t1
Asue_scaffold2	AUGUSTUS	exon	19206122	19206261	.	-	.	ID=AsAtg9078.t1.exon4;Parent=AsAtg9078.t1
Asue_scaffold2	AUGUSTUS	exon	19206345	19206449	.	-	.	ID=AsAtg9078.t1.exon5;Parent=AsAtg9078.t1
Asue_scaffold2	AUGUSTUS	exon	19206538	19206617	.	-	.	ID=AsAtg9078.t1.exon6;Parent=AsAtg9078.t1
Asue_scaffold2	AUGUSTUS	exon	19206690	19206754	.	-	.	ID=AsAtg9078.t1.exon7;Parent=AsAtg9078.t1
Asue_scaffold2	AUGUSTUS	exon	19206843	19207393	.	-	.	ID=AsAtg9078.t1.exon8;Parent=AsAtg9078.t1
Asue_scaffold2	AUGUSTUS	exon	19207484	19208026	.	-	.	ID=AsAtg9078.t1.exon9;Parent=AsAtg9078.t1
Asue_scaffold2	AUGUSTUS	exon	19208108	19208176	.	-	.	ID=AsAtg9078.t1.exon10;Parent=AsAtg9078.t1
Asue_scaffold2	AUGUSTUS	exon	19208255	19208364	.	-	.	ID=AsAtg9078.t1.exon11;Parent=AsAtg9078.t1
Asue_scaffold2	AUGUSTUS	exon	19208485	19208593	.	-	.	ID=AsAtg9078.t1.exon12;Parent=AsAtg9078.t1
Asue_scaffold2	AUGUSTUS	exon	19208678	19208736	.	-	.	ID=AsAtg9078.t1.exon13;Parent=AsAtg9078.t1
Asue_scaffold2	AUGUSTUS	exon	19208905	19209079	.	-	.	ID=AsAtg9078.t1.exon14;Parent=AsAtg9078.t1
###
# start gene g9079
# protein sequence = [MDLVSSRDTLGDPSTSTKALLLGFSRSRSDHCIIMSGESSSGSTEHCIKVVPTHGGRYVQYNVYGQLFEVSRKYVPPI
# RPIGRGACGIVCAAVNSVTGEKVAIKKIGNAFDNIIDAKRTLREIKLLRHMDHENVITIKDIVRPPQRDIFNDVYIVYELMDTDLQRILRSNQTLTSD
# QCRFLVYQLLRGLKYVHSANILHRDLRPSNVLLNSKNELKIGDFGLARTTSDTDFMTEYVVTRWYRAPELLLNCSEYTAAIDIWSVGCILGEIMTGQP
# LFPGKDYVHQLRLITELVGSPDNSSLGFLRSDNARRYVRQLPRYPKQQFAARFPKMPTTAIDLLERMLVFDPNRRISVDEALGHAYLSPHHDVAKEPV
# CSTPFSFDFEHPSCTEEHIKELIYKESVKFNPDH]
# Evidence for and against this transcript:
# % of transcript supported by hints (any source): 84.6
# CDS exons: 6/6
#      P:   6 
# CDS introns: 5/5
#      E:   3 
#      P:   5 
# 5'UTR exons and introns: 0/1
# 3'UTR exons and introns: 0/1
# hint groups fully obeyed: 9
#      E:   3 
#      P:   6 
# incompatible hint groups: 8
#      P:   8 (TRINITY_GG_13_c24_g1_i1)
# end gene g9079
Asue_scaffold2	AUGUSTUS	gene	19210018	19211972	.	-	.	ID=AsAtg9079
Asue_scaffold2	AUGUSTUS	mRNA	19210018	19211972	.	-	.	ID=AsAtg9079.t1;Parent=AsAtg9079
Asue_scaffold2	AUGUSTUS	CDS	19210213	19210379	.	-	2	ID=AsAtg9079.t1.cds;Parent=AsAtg9079.t1
Asue_scaffold2	AUGUSTUS	CDS	19210475	19210658	.	-	0	ID=AsAtg9079.t1.cds;Parent=AsAtg9079.t1
Asue_scaffold2	AUGUSTUS	CDS	19210755	19211087	.	-	0	ID=AsAtg9079.t1.cds;Parent=AsAtg9079.t1
Asue_scaffold2	AUGUSTUS	CDS	19211176	19211313	.	-	0	ID=AsAtg9079.t1.cds;Parent=AsAtg9079.t1
Asue_scaffold2	AUGUSTUS	CDS	19211467	19211596	.	-	1	ID=AsAtg9079.t1.cds;Parent=AsAtg9079.t1
Asue_scaffold2	AUGUSTUS	CDS	19211683	19211951	.	-	0	ID=AsAtg9079.t1.cds;Parent=AsAtg9079.t1
Asue_scaffold2	AUGUSTUS	exon	19210213	19210379	.	-	.	ID=AsAtg9079.t1.exon1;Parent=AsAtg9079.t1
Asue_scaffold2	AUGUSTUS	exon	19210475	19210658	.	-	.	ID=AsAtg9079.t1.exon2;Parent=AsAtg9079.t1
Asue_scaffold2	AUGUSTUS	exon	19210755	19211087	.	-	.	ID=AsAtg9079.t1.exon3;Parent=AsAtg9079.t1
Asue_scaffold2	AUGUSTUS	exon	19211176	19211313	.	-	.	ID=AsAtg9079.t1.exon4;Parent=AsAtg9079.t1
Asue_scaffold2	AUGUSTUS	exon	19211467	19211596	.	-	.	ID=AsAtg9079.t1.exon5;Parent=AsAtg9079.t1
Asue_scaffold2	AUGUSTUS	exon	19211683	19211951	.	-	.	ID=AsAtg9079.t1.exon6;Parent=AsAtg9079.t1
###
# start gene g9080
# protein sequence = [MSRPQDPPRGFFPFGNPFRMLSSKGSDLSPWLLSLLNGFELRLEERLKKLMPKNKDDILTLSWMKLAMESLCETHKNI
# NTLITDLQLPVSDWEEKWVDVYLNISVRLLDLCNAFSSELTRLNQGDLFLKCVLHNLQSDSGEKYLQARSSLDSWRQHVNTNNPRIENCRAVLDSLVK
# SLSLPKVKNSPKGKVLMRAFYGVKVQTVYICSVFTAAWSDSTKDLFDLPVSEKPLWAKVFTDMQSVVNAEIRDMLSSGRTTILKELESVDASVEKLYP
# MIQDGVDPVEVEFFKDNVMELGTQAEKLSQGLDQLLEEVDSFFKLTLRGRDVLLCNLRSSDSISGNAVGEDVD]
# Evidence for and against this transcript:
# % of transcript supported by hints (any source): 33.3
# CDS exons: 1/1
#      P:   1 
# CDS introns: 0/0
# 5'UTR exons and introns: 0/1
# 3'UTR exons and introns: 0/1
# hint groups fully obeyed: 0
# incompatible hint groups: 3
#      P:   3 (AT2G46080.1,TRINITY_GG_13_c1661_g1_i1)
# end gene g9080
Asue_scaffold2	AUGUSTUS	gene	19212202	19213562	.	-	.	ID=AsAtg9080
Asue_scaffold2	AUGUSTUS	mRNA	19212202	19213562	.	-	.	ID=AsAtg9080.t1;Parent=AsAtg9080
Asue_scaffold2	AUGUSTUS	CDS	19212396	19213439	.	-	0	ID=AsAtg9080.t1.cds;Parent=AsAtg9080.t1
Asue_scaffold2	AUGUSTUS	exon	19212396	19213439	.	-	.	ID=AsAtg9080.t1.exon1;Parent=AsAtg9080.t1
###
# start gene g9081
# protein sequence = [MLRSTCCTPLCPFTAKQPSFLRKQQRITSDRFTFRGGGGGDAAAVVSSSGLRDLVFVVNPQGANGRTAKEWKKLLPHL
# RSRLGKDCNVSELLTSGPSHAIDITREAIRDGADAVIAVGGDGTLHEVVNGFFWEGKPVGYLSGEASRSTALGLIPLGTGSDFARTFGWNNDPCEAVE
# RIARGMRSRIDVGVIDKEGKDLHYFINVADVHLSAKAGFYASKYKKFGNLCYVIGALQAFMGHHNQDMRIRVNGGEWEIYPQVTALCVGNAKYFGGGM
# KITPNAIPGNGNLEVVVLQNFKWYDFVLKLHKLYNGTHLSVNNVTSRSVQSIEVEEITDSGSIYVQSDGEHLGFLPRKFQVLPGAIDIIS]
# Evidence for and against this transcript:
# % of transcript supported by hints (any source): 92
# CDS exons: 12/12
#      P:  12 
# CDS introns: 11/11
#      E:  11 
#      P:  11 
# 5'UTR exons and introns: 0/1
# 3'UTR exons and introns: 0/1
# hint groups fully obeyed: 24
#      E:  11 
#      P:  13 
# incompatible hint groups: 12
#      P:  12 (TRINITY_GG_13_c2178_g1_i1,AT2G46090.1)
# end gene g9081
Asue_scaffold2	AUGUSTUS	gene	19214957	19217216	.	+	.	ID=AsAtg9081
Asue_scaffold2	AUGUSTUS	mRNA	19214957	19217216	.	+	.	ID=AsAtg9081.t1;Parent=AsAtg9081
Asue_scaffold2	AUGUSTUS	CDS	19215000	19215183	.	+	0	ID=AsAtg9081.t1.cds;Parent=AsAtg9081.t1
Asue_scaffold2	AUGUSTUS	CDS	19215344	19215420	.	+	2	ID=AsAtg9081.t1.cds;Parent=AsAtg9081.t1
Asue_scaffold2	AUGUSTUS	CDS	19215534	19215587	.	+	0	ID=AsAtg9081.t1.cds;Parent=AsAtg9081.t1
Asue_scaffold2	AUGUSTUS	CDS	19215693	19215752	.	+	0	ID=AsAtg9081.t1.cds;Parent=AsAtg9081.t1
Asue_scaffold2	AUGUSTUS	CDS	19215839	19215916	.	+	0	ID=AsAtg9081.t1.cds;Parent=AsAtg9081.t1
Asue_scaffold2	AUGUSTUS	CDS	19216011	19216057	.	+	0	ID=AsAtg9081.t1.cds;Parent=AsAtg9081.t1
Asue_scaffold2	AUGUSTUS	CDS	19216142	19216182	.	+	1	ID=AsAtg9081.t1.cds;Parent=AsAtg9081.t1
Asue_scaffold2	AUGUSTUS	CDS	19216276	19216360	.	+	2	ID=AsAtg9081.t1.cds;Parent=AsAtg9081.t1
Asue_scaffold2	AUGUSTUS	CDS	19216449	19216563	.	+	1	ID=AsAtg9081.t1.cds;Parent=AsAtg9081.t1
Asue_scaffold2	AUGUSTUS	CDS	19216639	19216761	.	+	0	ID=AsAtg9081.t1.cds;Parent=AsAtg9081.t1
Asue_scaffold2	AUGUSTUS	CDS	19216842	19216942	.	+	0	ID=AsAtg9081.t1.cds;Parent=AsAtg9081.t1
Asue_scaffold2	AUGUSTUS	CDS	19217033	19217162	.	+	1	ID=AsAtg9081.t1.cds;Parent=AsAtg9081.t1
Asue_scaffold2	AUGUSTUS	exon	19215000	19215183	.	+	.	ID=AsAtg9081.t1.exon1;Parent=AsAtg9081.t1
Asue_scaffold2	AUGUSTUS	exon	19215344	19215420	.	+	.	ID=AsAtg9081.t1.exon2;Parent=AsAtg9081.t1
Asue_scaffold2	AUGUSTUS	exon	19215534	19215587	.	+	.	ID=AsAtg9081.t1.exon3;Parent=AsAtg9081.t1
Asue_scaffold2	AUGUSTUS	exon	19215693	19215752	.	+	.	ID=AsAtg9081.t1.exon4;Parent=AsAtg9081.t1
Asue_scaffold2	AUGUSTUS	exon	19215839	19215916	.	+	.	ID=AsAtg9081.t1.exon5;Parent=AsAtg9081.t1
Asue_scaffold2	AUGUSTUS	exon	19216011	19216057	.	+	.	ID=AsAtg9081.t1.exon6;Parent=AsAtg9081.t1
Asue_scaffold2	AUGUSTUS	exon	19216142	19216182	.	+	.	ID=AsAtg9081.t1.exon7;Parent=AsAtg9081.t1
Asue_scaffold2	AUGUSTUS	exon	19216276	19216360	.	+	.	ID=AsAtg9081.t1.exon8;Parent=AsAtg9081.t1
Asue_scaffold2	AUGUSTUS	exon	19216449	19216563	.	+	.	ID=AsAtg9081.t1.exon9;Parent=AsAtg9081.t1
Asue_scaffold2	AUGUSTUS	exon	19216639	19216761	.	+	.	ID=AsAtg9081.t1.exon10;Parent=AsAtg9081.t1
Asue_scaffold2	AUGUSTUS	exon	19216842	19216942	.	+	.	ID=AsAtg9081.t1.exon11;Parent=AsAtg9081.t1
Asue_scaffold2	AUGUSTUS	exon	19217033	19217162	.	+	.	ID=AsAtg9081.t1.exon12;Parent=AsAtg9081.t1
###
# start gene g9082
# protein sequence = [MVASLSFHSIATVNPIFSGDGGRSIFRTNRRFEATGVSCRGQNPTDEPQTSKGPEPDNVLLKIAWYGSELLGIAASVF
# RSPETSPIVTGFEVPVDCSGRAVRVAVVDSIKQDFKRSYFVTGNLTPEVYEEKCEFADPAGSFKGLARFKRNCTNFGSLIEKSNMKLMKWENFEDKGI
# GHWKFSCVMSFPWKPILSATGYTEYYFDTESGKICRHVEHWNVPKIALFKQLLRPSRGLVGTQN]
# Evidence for and against this transcript:
# % of transcript supported by hints (any source): 81.8
# CDS exons: 5/5
#      P:   5 
# CDS introns: 4/4
#      E:   4 
#      P:   4 
# 5'UTR exons and introns: 0/1
# 3'UTR exons and introns: 0/1
# hint groups fully obeyed: 5
#      E:   4 
#      P:   1 
# incompatible hint groups: 3
#      P:   3 (AT2G46100.1)
# end gene g9082
Asue_scaffold2	AUGUSTUS	gene	19217377	19218618	.	+	.	ID=AsAtg9082
Asue_scaffold2	AUGUSTUS	mRNA	19217377	19218618	.	+	.	ID=AsAtg9082.t1;Parent=AsAtg9082
Asue_scaffold2	AUGUSTUS	CDS	19217409	19217769	.	+	0	ID=AsAtg9082.t1.cds;Parent=AsAtg9082.t1
Asue_scaffold2	AUGUSTUS	CDS	19217837	19217991	.	+	2	ID=AsAtg9082.t1.cds;Parent=AsAtg9082.t1
Asue_scaffold2	AUGUSTUS	CDS	19218072	19218138	.	+	0	ID=AsAtg9082.t1.cds;Parent=AsAtg9082.t1
Asue_scaffold2	AUGUSTUS	CDS	19218292	19218343	.	+	2	ID=AsAtg9082.t1.cds;Parent=AsAtg9082.t1
Asue_scaffold2	AUGUSTUS	CDS	19218463	19218550	.	+	1	ID=AsAtg9082.t1.cds;Parent=AsAtg9082.t1
Asue_scaffold2	AUGUSTUS	exon	19217409	19217769	.	+	.	ID=AsAtg9082.t1.exon1;Parent=AsAtg9082.t1
Asue_scaffold2	AUGUSTUS	exon	19217837	19217991	.	+	.	ID=AsAtg9082.t1.exon2;Parent=AsAtg9082.t1
Asue_scaffold2	AUGUSTUS	exon	19218072	19218138	.	+	.	ID=AsAtg9082.t1.exon3;Parent=AsAtg9082.t1
Asue_scaffold2	AUGUSTUS	exon	19218292	19218343	.	+	.	ID=AsAtg9082.t1.exon4;Parent=AsAtg9082.t1
Asue_scaffold2	AUGUSTUS	exon	19218463	19218550	.	+	.	ID=AsAtg9082.t1.exon5;Parent=AsAtg9082.t1
###
# start gene g9083
# protein sequence = [MASSLTRNCSRFSKAISVRFMSNLPENTVYGGPKPQNPNQRVTLTHLRQKHRRGEPITVVTAYDYPSAVHLDTAGIDV
# CLVGDSASMVVHGHDTTLPISLDEMLVHCRAVARGAKRPLLVGDLPFGTYESSSSQAVDTAVRVLKEGGMDAIKLEGGSASRITAAKAIVEAGIAVIG
# HVGLTPQAISVLGGFRPQGRNIASAVKVVETAMALQEAGCFSVVLECVPPPVAAAATSALKIPTIGIGAGPFCSGQVLVYHDLLGMMQHPHHAKVTPK
# FCKQYANVGEVINKALMEYKEEVSKKVFPGPSHSPYKITASELDGFLTELQKLGFDKAASAAALAAENMEPSK]
# Evidence for and against this transcript:
# % of transcript supported by hints (any source): 77.8
# CDS exons: 4/4
#      P:   4 
# CDS introns: 3/3
#      E:   2 
#      P:   3 
# 5'UTR exons and introns: 0/1
# 3'UTR exons and introns: 0/1
# hint groups fully obeyed: 5
#      E:   2 
#      P:   3 
# incompatible hint groups: 6
#      P:   6 (AT2G46110.1,TRINITY_GG_13_c490_g1_i1)
# end gene g9083
Asue_scaffold2	AUGUSTUS	gene	19218648	19220592	.	-	.	ID=AsAtg9083
Asue_scaffold2	AUGUSTUS	mRNA	19218648	19220592	.	-	.	ID=AsAtg9083.t1;Parent=AsAtg9083
Asue_scaffold2	AUGUSTUS	CDS	19218890	19219123	.	-	0	ID=AsAtg9083.t1.cds;Parent=AsAtg9083.t1
Asue_scaffold2	AUGUSTUS	CDS	19219225	19219278	.	-	0	ID=AsAtg9083.t1.cds;Parent=AsAtg9083.t1
Asue_scaffold2	AUGUSTUS	CDS	19219376	19219729	.	-	0	ID=AsAtg9083.t1.cds;Parent=AsAtg9083.t1
Asue_scaffold2	AUGUSTUS	CDS	19220097	19220498	.	-	0	ID=AsAtg9083.t1.cds;Parent=AsAtg9083.t1
Asue_scaffold2	AUGUSTUS	exon	19218890	19219123	.	-	.	ID=AsAtg9083.t1.exon1;Parent=AsAtg9083.t1
Asue_scaffold2	AUGUSTUS	exon	19219225	19219278	.	-	.	ID=AsAtg9083.t1.exon2;Parent=AsAtg9083.t1
Asue_scaffold2	AUGUSTUS	exon	19219376	19219729	.	-	.	ID=AsAtg9083.t1.exon3;Parent=AsAtg9083.t1
Asue_scaffold2	AUGUSTUS	exon	19220097	19220498	.	-	.	ID=AsAtg9083.t1.exon4;Parent=AsAtg9083.t1
###
# start gene g9084
# protein sequence = [MNGLVDSSRDKKMKNPRFSFRTKSDADILDDGYRWRKYGQKSVKNSLYPRCTQHMCNVKKQVQRLSKETSIVETTYEG
# IHNHPCEELMQTLTPLLHQLQFLSKHRAISSADEKVVEEKASVISSLLDKAKGFFAEKLANIPTPEATVDDVDFKGVTRDGVDYHAKVSVKNPYSQSI
# PICQISYILKSATRTIASGTIPDPGSLVGSGTTVLDVPVKVAYSIAVSLMKDMCTDWDIDYQLDIGLTFDIPVVGDITIPVSTQGEIKLPSLRDFF]
# Evidence for and against this transcript:
# % of transcript supported by hints (any source): 54.5
# CDS exons: 4/5
#      P:   4 
# CDS introns: 2/4
#      E:   1 
#      P:   2 
# 5'UTR exons and introns: 0/1
# 3'UTR exons and introns: 0/1
# hint groups fully obeyed: 2
#      E:   1 
#      P:   1 
# incompatible hint groups: 7
#      P:   7 (AT2G46130.1,AT2G46130.2,TRINITY_GG_13_c1644_g1_i1,AT2G46140.1)
# end gene g9084
Asue_scaffold2	AUGUSTUS	gene	19221307	19224509	.	+	.	ID=AsAtg9084
Asue_scaffold2	AUGUSTUS	mRNA	19221307	19224509	.	+	.	ID=AsAtg9084.t1;Parent=AsAtg9084
Asue_scaffold2	AUGUSTUS	CDS	19221336	19221484	.	+	0	ID=AsAtg9084.t1.cds;Parent=AsAtg9084.t1
Asue_scaffold2	AUGUSTUS	CDS	19221583	19221741	.	+	1	ID=AsAtg9084.t1.cds;Parent=AsAtg9084.t1
Asue_scaffold2	AUGUSTUS	CDS	19222235	19222254	.	+	1	ID=AsAtg9084.t1.cds;Parent=AsAtg9084.t1
Asue_scaffold2	AUGUSTUS	CDS	19223287	19223527	.	+	2	ID=AsAtg9084.t1.cds;Parent=AsAtg9084.t1
Asue_scaffold2	AUGUSTUS	CDS	19224227	19224476	.	+	1	ID=AsAtg9084.t1.cds;Parent=AsAtg9084.t1
Asue_scaffold2	AUGUSTUS	exon	19221336	19221484	.	+	.	ID=AsAtg9084.t1.exon1;Parent=AsAtg9084.t1
Asue_scaffold2	AUGUSTUS	exon	19221583	19221741	.	+	.	ID=AsAtg9084.t1.exon2;Parent=AsAtg9084.t1
Asue_scaffold2	AUGUSTUS	exon	19222235	19222254	.	+	.	ID=AsAtg9084.t1.exon3;Parent=AsAtg9084.t1
Asue_scaffold2	AUGUSTUS	exon	19223287	19223527	.	+	.	ID=AsAtg9084.t1.exon4;Parent=AsAtg9084.t1
Asue_scaffold2	AUGUSTUS	exon	19224227	19224476	.	+	.	ID=AsAtg9084.t1.exon5;Parent=AsAtg9084.t1
###
# start gene g9085
# protein sequence = [MADSEHVRPLAPATILPVSDESASNIKNTHRSRNRIKCSICVTATSLILTTIVLTLVFTVFRVKDPIIKMNGVMVNGL
# DSVTGTNQVQLLGTNISMIVDVSVKNPNTASFKYSNTTTDIYYKGTLVGEAHGLPGKARPHRTSRMNVTVDIMLDRILSDPGLGREISRSGLVNVWSY
# TRVGGKVKIMGIVKKHVTVKMNCTMAVNITGQAIQDVDCKKKIDL]
# Evidence for and against this transcript:
# % of transcript supported by hints (any source): 33.3
# CDS exons: 1/1
#      P:   1 
# CDS introns: 0/0
# 5'UTR exons and introns: 0/1
# 3'UTR exons and introns: 0/1
# hint groups fully obeyed: 0
# incompatible hint groups: 3
#      P:   3 (TRINITY_GG_13_c73_g1_i1,AT2G46150.1)
# end gene g9085
Asue_scaffold2	AUGUSTUS	gene	19225497	19226484	.	+	.	ID=AsAtg9085
Asue_scaffold2	AUGUSTUS	mRNA	19225497	19226484	.	+	.	ID=AsAtg9085.t1;Parent=AsAtg9085
Asue_scaffold2	AUGUSTUS	CDS	19225561	19226226	.	+	0	ID=AsAtg9085.t1.cds;Parent=AsAtg9085.t1
Asue_scaffold2	AUGUSTUS	exon	19225561	19226226	.	+	.	ID=AsAtg9085.t1.exon1;Parent=AsAtg9085.t1
###
# start gene g9086
# protein sequence = [MSTLASSASVFLVHPPLPPSPPQAGNHSYLTTLGFGYSIAIALGFLVLLSTVLLSSYICCRDSRRRTTAVESTGDRGG
# SVILPRIIFVAEEDNEDLEAGDVVVGLDQAVINSYPKFHFSKDTSAASSDGFGGGGDTTCSICLCEYKEAEMLRMMPECKHYFHLCCLDAWLKLNGSC
# PVCRNSPLPTPTSTPLSTPLSEVVPLSQYAADRRRARR]
# Evidence for and against this transcript:
# % of transcript supported by hints (any source): 33.3
# CDS exons: 1/1
#      P:   1 
# CDS introns: 0/0
# 5'UTR exons and introns: 0/1
# 3'UTR exons and introns: 0/1
# hint groups fully obeyed: 0
# incompatible hint groups: 3
#      P:   3 (TRINITY_GG_13_c2007_g1_i1,AT2G46160.1)
# end gene g9086
Asue_scaffold2	AUGUSTUS	gene	19227147	19228047	.	+	.	ID=AsAtg9086
Asue_scaffold2	AUGUSTUS	mRNA	19227147	19228047	.	+	.	ID=AsAtg9086.t1;Parent=AsAtg9086
Asue_scaffold2	AUGUSTUS	CDS	19227246	19227890	.	+	0	ID=AsAtg9086.t1.cds;Parent=AsAtg9086.t1
Asue_scaffold2	AUGUSTUS	exon	19227246	19227890	.	+	.	ID=AsAtg9086.t1.exon1;Parent=AsAtg9086.t1
###
# start gene g9087
# protein sequence = [MAEEIEKSVPTEESLMEKISEKIHHHDSSSSSESEYEKPDSPSAVKAKIYRMFGREKPVHKVLGGGKPADVFLWRDKK
# LSGAVLGVATAIWVLFELVEYHLLSLLCHISILALGGLFLWSNAHTLINKTSPQIPEIHVPEEAFLVVASSLRNELNQAFVILRSIALGRDLKKFLMV
# VVGLWIISVVGNWFNFLTLVYICFVILHTVPMLYEKHEDKVDPLAEKAMKELQKQYVVFDEKVLSKIPIASLKAKAKLG]
# Evidence for and against this transcript:
# % of transcript supported by hints (any source): 77.8
# CDS exons: 4/4
#      P:   4 
# CDS introns: 3/3
#      E:   3 
#      P:   3 
# 5'UTR exons and introns: 0/1
# 3'UTR exons and introns: 0/1
# hint groups fully obeyed: 7
#      E:   3 
#      P:   4 
# incompatible hint groups: 6
#      P:   6 (TRINITY_GG_13_c2265_g1_i1)
# end gene g9087
Asue_scaffold2	AUGUSTUS	gene	19229447	19231358	.	+	.	ID=AsAtg9087
Asue_scaffold2	AUGUSTUS	mRNA	19229447	19231358	.	+	.	ID=AsAtg9087.t1;Parent=AsAtg9087
Asue_scaffold2	AUGUSTUS	CDS	19229548	19229749	.	+	0	ID=AsAtg9087.t1.cds;Parent=AsAtg9087.t1
Asue_scaffold2	AUGUSTUS	CDS	19230166	19230346	.	+	2	ID=AsAtg9087.t1.cds;Parent=AsAtg9087.t1
Asue_scaffold2	AUGUSTUS	CDS	19230444	19230585	.	+	1	ID=AsAtg9087.t1.cds;Parent=AsAtg9087.t1
Asue_scaffold2	AUGUSTUS	CDS	19230836	19231078	.	+	0	ID=AsAtg9087.t1.cds;Parent=AsAtg9087.t1
Asue_scaffold2	AUGUSTUS	exon	19229548	19229749	.	+	.	ID=AsAtg9087.t1.exon1;Parent=AsAtg9087.t1
Asue_scaffold2	AUGUSTUS	exon	19230166	19230346	.	+	.	ID=AsAtg9087.t1.exon2;Parent=AsAtg9087.t1
Asue_scaffold2	AUGUSTUS	exon	19230444	19230585	.	+	.	ID=AsAtg9087.t1.exon3;Parent=AsAtg9087.t1
Asue_scaffold2	AUGUSTUS	exon	19230836	19231078	.	+	.	ID=AsAtg9087.t1.exon4;Parent=AsAtg9087.t1
###
# start gene g9088
# protein sequence = [MWSSVANLKENLNKIAHXXXXXXXXXXXXLTIYGSTNGGNDRRNSNGFRYSRSPMANGFESPVNPEIERYKAEINKLQ
# ESESEIKALSVNYAALLKEKEDQISRLNQENGSLKQNLTSTNAALKESRLDLSRASNNNAIKGNGDHSPNRSQRSPTNWKNRNQMNNGIASKPNGTEN
# DSESQKKEKEFAEMLEERTRSMASAQARELEKEREKSANLQILLQEERKQNETFKEELQSLRLDKEKTLMESNKVRRELDAKLAEIRQLQMKLNGGEQ
# HAVGISRENLKEVNKALEKENNELKLKRSELEAALEASQKSTSRKLFPKSTEDLSRHLSSLDEEKAGTFPGKEDMEKSLQRLEKELEEARREKDKARQ
# ELKRLKQHLLEKETEESEKMDEDSRLIDELRQTNEYQRSQILGLEKALRQTMANQEEIKSSSDLEIRKSKGIIEDLNQKLANCLRTIDSKNVELLNLQ
# TALGQYYAEIEAKEHFERELAVAKEDAMKLSARLKDVDEQLESSKKEKEEITSKVLHAENIAAEWKNRVSKVEDDNAKVRRVLEQSMTRLNRMSMDSD
# FLVDRRIVIKLLVTYFQRNHSREVLDLMVRMLGFSEEEKQRIGLAQQGAAGKGVVRGVLGFPGRLVGGILGGGGGSPDSHPNMASDNQSFADMWVEFL
# LKDAEERERREAEDAANKEQEKATVSSTQRPKYEQSDSEFSTVPLTSSNSNHRLSRLLT]
# Evidence for and against this transcript:
# % of transcript supported by hints (any source): 93.5
# CDS exons: 15/15
#      P:  15 
# CDS introns: 14/14
#      E:   7 
#      P:  14 
# 5'UTR exons and introns: 0/1
# 3'UTR exons and introns: 0/1
# hint groups fully obeyed: 22
#      E:   7 
#      P:  15 
# incompatible hint groups: 18
#      P:  18 (TRINITY_GG_13_c460_g1_i2,AT2G46180.1)
# end gene g9088
Asue_scaffold2	AUGUSTUS	gene	19231476	19235552	.	-	.	ID=AsAtg9088
Asue_scaffold2	AUGUSTUS	mRNA	19231476	19235552	.	-	.	ID=AsAtg9088.t1;Parent=AsAtg9088
Asue_scaffold2	AUGUSTUS	CDS	19231620	19231829	.	-	0	ID=AsAtg9088.t1.cds;Parent=AsAtg9088.t1
Asue_scaffold2	AUGUSTUS	CDS	19231911	19232105	.	-	0	ID=AsAtg9088.t1.cds;Parent=AsAtg9088.t1
Asue_scaffold2	AUGUSTUS	CDS	19232258	19232312	.	-	1	ID=AsAtg9088.t1.cds;Parent=AsAtg9088.t1
Asue_scaffold2	AUGUSTUS	CDS	19232390	19232592	.	-	0	ID=AsAtg9088.t1.cds;Parent=AsAtg9088.t1
Asue_scaffold2	AUGUSTUS	CDS	19232676	19232741	.	-	0	ID=AsAtg9088.t1.cds;Parent=AsAtg9088.t1
Asue_scaffold2	AUGUSTUS	CDS	19232828	19233124	.	-	0	ID=AsAtg9088.t1.cds;Parent=AsAtg9088.t1
Asue_scaffold2	AUGUSTUS	CDS	19233323	19233463	.	-	0	ID=AsAtg9088.t1.cds;Parent=AsAtg9088.t1
Asue_scaffold2	AUGUSTUS	CDS	19233591	19233704	.	-	0	ID=AsAtg9088.t1.cds;Parent=AsAtg9088.t1
Asue_scaffold2	AUGUSTUS	CDS	19233807	19233974	.	-	0	ID=AsAtg9088.t1.cds;Parent=AsAtg9088.t1
Asue_scaffold2	AUGUSTUS	CDS	19234090	19234154	.	-	2	ID=AsAtg9088.t1.cds;Parent=AsAtg9088.t1
Asue_scaffold2	AUGUSTUS	CDS	19234238	19234346	.	-	0	ID=AsAtg9088.t1.cds;Parent=AsAtg9088.t1
Asue_scaffold2	AUGUSTUS	CDS	19234549	19234683	.	-	0	ID=AsAtg9088.t1.cds;Parent=AsAtg9088.t1
Asue_scaffold2	AUGUSTUS	CDS	19234804	19234926	.	-	0	ID=AsAtg9088.t1.cds;Parent=AsAtg9088.t1
Asue_scaffold2	AUGUSTUS	CDS	19235016	19235114	.	-	0	ID=AsAtg9088.t1.cds;Parent=AsAtg9088.t1
Asue_scaffold2	AUGUSTUS	CDS	19235196	19235393	.	-	0	ID=AsAtg9088.t1.cds;Parent=AsAtg9088.t1
Asue_scaffold2	AUGUSTUS	exon	19231620	19231829	.	-	.	ID=AsAtg9088.t1.exon1;Parent=AsAtg9088.t1
Asue_scaffold2	AUGUSTUS	exon	19231911	19232105	.	-	.	ID=AsAtg9088.t1.exon2;Parent=AsAtg9088.t1
Asue_scaffold2	AUGUSTUS	exon	19232258	19232312	.	-	.	ID=AsAtg9088.t1.exon3;Parent=AsAtg9088.t1
Asue_scaffold2	AUGUSTUS	exon	19232390	19232592	.	-	.	ID=AsAtg9088.t1.exon4;Parent=AsAtg9088.t1
Asue_scaffold2	AUGUSTUS	exon	19232676	19232741	.	-	.	ID=AsAtg9088.t1.exon5;Parent=AsAtg9088.t1
Asue_scaffold2	AUGUSTUS	exon	19232828	19233124	.	-	.	ID=AsAtg9088.t1.exon6;Parent=AsAtg9088.t1
Asue_scaffold2	AUGUSTUS	exon	19233323	19233463	.	-	.	ID=AsAtg9088.t1.exon7;Parent=AsAtg9088.t1
Asue_scaffold2	AUGUSTUS	exon	19233591	19233704	.	-	.	ID=AsAtg9088.t1.exon8;Parent=AsAtg9088.t1
Asue_scaffold2	AUGUSTUS	exon	19233807	19233974	.	-	.	ID=AsAtg9088.t1.exon9;Parent=AsAtg9088.t1
Asue_scaffold2	AUGUSTUS	exon	19234090	19234154	.	-	.	ID=AsAtg9088.t1.exon10;Parent=AsAtg9088.t1
Asue_scaffold2	AUGUSTUS	exon	19234238	19234346	.	-	.	ID=AsAtg9088.t1.exon11;Parent=AsAtg9088.t1
Asue_scaffold2	AUGUSTUS	exon	19234549	19234683	.	-	.	ID=AsAtg9088.t1.exon12;Parent=AsAtg9088.t1
Asue_scaffold2	AUGUSTUS	exon	19234804	19234926	.	-	.	ID=AsAtg9088.t1.exon13;Parent=AsAtg9088.t1
Asue_scaffold2	AUGUSTUS	exon	19235016	19235114	.	-	.	ID=AsAtg9088.t1.exon14;Parent=AsAtg9088.t1
Asue_scaffold2	AUGUSTUS	exon	19235196	19235393	.	-	.	ID=AsAtg9088.t1.exon15;Parent=AsAtg9088.t1
###
# start gene g9089
# protein sequence = [MVFAWCRLASKLASVCGRFRSISAVVSLAPPRPLVSRGFLSSTAIDDRQSSNQMFLYMPCSGFIPPKVDDEPTPGINP
# YTIEDDGGKTVTLTRDYQEEYIVVVAGMPYEEYDGLCFPLTVNFTKKISGLSLEFRCTAFPLNGTSMNGVSVISRGNYWEDQRPCDLLSNSKNVDYRH
# SYLRMIFDYSPKFALYKYMTTGTRKYVVWLKHLKKFLEE]
# Evidence for and against this transcript:
# % of transcript supported by hints (any source): 55.6
# CDS exons: 3/4
#      P:   3 
# CDS introns: 2/3
#      P:   2 
# 5'UTR exons and introns: 0/1
# 3'UTR exons and introns: 0/1
# hint groups fully obeyed: 0
# incompatible hint groups: 1
#      P:   1 (AT2G46190.1)
# end gene g9089
Asue_scaffold2	AUGUSTUS	gene	19235897	19237115	.	+	.	ID=AsAtg9089
Asue_scaffold2	AUGUSTUS	mRNA	19235897	19237115	.	+	.	ID=AsAtg9089.t1;Parent=AsAtg9089
Asue_scaffold2	AUGUSTUS	CDS	19235932	19236092	.	+	0	ID=AsAtg9089.t1.cds;Parent=AsAtg9089.t1
Asue_scaffold2	AUGUSTUS	CDS	19236207	19236249	.	+	1	ID=AsAtg9089.t1.cds;Parent=AsAtg9089.t1
Asue_scaffold2	AUGUSTUS	CDS	19236359	19236663	.	+	0	ID=AsAtg9089.t1.cds;Parent=AsAtg9089.t1
Asue_scaffold2	AUGUSTUS	CDS	19236791	19236929	.	+	1	ID=AsAtg9089.t1.cds;Parent=AsAtg9089.t1
Asue_scaffold2	AUGUSTUS	exon	19235932	19236092	.	+	.	ID=AsAtg9089.t1.exon1;Parent=AsAtg9089.t1
Asue_scaffold2	AUGUSTUS	exon	19236207	19236249	.	+	.	ID=AsAtg9089.t1.exon2;Parent=AsAtg9089.t1
Asue_scaffold2	AUGUSTUS	exon	19236359	19236663	.	+	.	ID=AsAtg9089.t1.exon3;Parent=AsAtg9089.t1
Asue_scaffold2	AUGUSTUS	exon	19236791	19236929	.	+	.	ID=AsAtg9089.t1.exon4;Parent=AsAtg9089.t1
###
# start gene g9090
# protein sequence = [MNPANFQPPNPPFHWAPMLPPDPPRCGMFWNTKNITDQLKQLQDTLNLAKSMEKELEALKMIKDAKGSVENAVQDSGV
# ECLRYLEARKMDLGQQEMLSVDAANSLMSTLRAQLEPFRFVVDENSPWEEKSAAVRLTCKMKKSIRNKLWKKRKRRCAAEMRAKEPERFEQADREADE
# WREKEMAKDMANRKVDEMKAIEKIKAKRERKRLEPELELALIVEEMQELRSLRIEKLKKQGHFLPDEDDKFFESVRAAVEQEENQAQSLINTETEEHV
# IASEENTTLTTSNKTNNDTDKDSNTNAASCERNMKAPDNGCDNISNLPVEVYHYYYGSNIDMGRLIEIRREWDAYLSAGGSRIPGHWVQPSPPANEIW
# ASCLVNTPKRDLS]
# Evidence for and against this transcript:
# % of transcript supported by hints (any source): 88.2
# CDS exons: 8/8
#      P:   8 
# CDS introns: 7/7
#      E:   4 
#      P:   7 
# 5'UTR exons and introns: 0/1
# 3'UTR exons and introns: 0/1
# hint groups fully obeyed: 4
#      E:   4 
# incompatible hint groups: 1
#      P:   1 (AT2G46200.1)
# end gene g9090
Asue_scaffold2	AUGUSTUS	gene	19238875	19241042	.	-	.	ID=AsAtg9090
Asue_scaffold2	AUGUSTUS	mRNA	19238875	19241042	.	-	.	ID=AsAtg9090.t1;Parent=AsAtg9090
Asue_scaffold2	AUGUSTUS	CDS	19239001	19239094	.	-	1	ID=AsAtg9090.t1.cds;Parent=AsAtg9090.t1
Asue_scaffold2	AUGUSTUS	CDS	19239169	19239209	.	-	0	ID=AsAtg9090.t1.cds;Parent=AsAtg9090.t1
Asue_scaffold2	AUGUSTUS	CDS	19239287	19239600	.	-	2	ID=AsAtg9090.t1.cds;Parent=AsAtg9090.t1
Asue_scaffold2	AUGUSTUS	CDS	19239684	19239756	.	-	0	ID=AsAtg9090.t1.cds;Parent=AsAtg9090.t1
Asue_scaffold2	AUGUSTUS	CDS	19239857	19239922	.	-	0	ID=AsAtg9090.t1.cds;Parent=AsAtg9090.t1
Asue_scaffold2	AUGUSTUS	CDS	19239995	19240078	.	-	0	ID=AsAtg9090.t1.cds;Parent=AsAtg9090.t1
Asue_scaffold2	AUGUSTUS	CDS	19240165	19240495	.	-	1	ID=AsAtg9090.t1.cds;Parent=AsAtg9090.t1
Asue_scaffold2	AUGUSTUS	CDS	19240638	19240792	.	-	0	ID=AsAtg9090.t1.cds;Parent=AsAtg9090.t1
Asue_scaffold2	AUGUSTUS	exon	19239001	19239094	.	-	.	ID=AsAtg9090.t1.exon1;Parent=AsAtg9090.t1
Asue_scaffold2	AUGUSTUS	exon	19239169	19239209	.	-	.	ID=AsAtg9090.t1.exon2;Parent=AsAtg9090.t1
Asue_scaffold2	AUGUSTUS	exon	19239287	19239600	.	-	.	ID=AsAtg9090.t1.exon3;Parent=AsAtg9090.t1
Asue_scaffold2	AUGUSTUS	exon	19239684	19239756	.	-	.	ID=AsAtg9090.t1.exon4;Parent=AsAtg9090.t1
Asue_scaffold2	AUGUSTUS	exon	19239857	19239922	.	-	.	ID=AsAtg9090.t1.exon5;Parent=AsAtg9090.t1
Asue_scaffold2	AUGUSTUS	exon	19239995	19240078	.	-	.	ID=AsAtg9090.t1.exon6;Parent=AsAtg9090.t1
Asue_scaffold2	AUGUSTUS	exon	19240165	19240495	.	-	.	ID=AsAtg9090.t1.exon7;Parent=AsAtg9090.t1
Asue_scaffold2	AUGUSTUS	exon	19240638	19240792	.	-	.	ID=AsAtg9090.t1.exon8;Parent=AsAtg9090.t1
###
# start gene g9091
# protein sequence = [MADQTKKRYVTSEDLKKHNKPGDLWISIQGKVYDVSDWVKSHPGGEAAILNLAGQDVTDAFIAYHPGTAWHHLEKLHN
# GYHVRDHHVSDVSRDYRRLAAEFSKRGLFDKKGHVTLYTLTCVGVMLAAVLYGVLACTSIWAHLISAVLLGLLWIQSAYVGHDSGHYTVTSTKPCNKL
# IQLLSGNCLTGISIAWWKWTHNAHHIACNSLDHDPDLQHIPIFAVSTKFFNSMTSRFYGRKLTFDPLARFLISYQHWTFYPVMCVGRINLFIQTFLLL
# FSKRHVPDRALNIAGILVFWTWFPLLVSFLPNWQERFIFVFVSFAVTAIQHVQFCLNHFAADVYTGPPNGNDWFEKQTAGTLDISCRSYMDWFFGGLQ
# FQLEHHLFPRLPRCHLRTVSPVVKELCKKHNLPYRSLSWWEANVWTIRTLKNAAIQARDATNPVLKNLLWEAVNTHG]
# Evidence for and against this transcript:
# % of transcript supported by hints (any source): 33.3
# CDS exons: 1/1
#      P:   1 
# CDS introns: 0/0
# 5'UTR exons and introns: 0/1
# 3'UTR exons and introns: 0/1
# hint groups fully obeyed: 0
# incompatible hint groups: 3
#      P:   3 (TRINITY_GG_13_c2411_g1_i1,AT2G46210.1)
# end gene g9091
Asue_scaffold2	AUGUSTUS	gene	19241537	19243122	.	+	.	ID=AsAtg9091
Asue_scaffold2	AUGUSTUS	mRNA	19241537	19243122	.	+	.	ID=AsAtg9091.t1;Parent=AsAtg9091
Asue_scaffold2	AUGUSTUS	CDS	19241688	19243037	.	+	0	ID=AsAtg9091.t1.cds;Parent=AsAtg9091.t1
Asue_scaffold2	AUGUSTUS	exon	19241688	19243037	.	+	.	ID=AsAtg9091.t1.exon1;Parent=AsAtg9091.t1
###
# start gene g9092
# protein sequence = [MAFLVRSPEIPTVSARIFSDANSSVISHVFMRRKATVSAIDARDLPGVKNPKSRLYWQFSAPVXXXXXXXXXXXXXXX
# XXXXXYYVNMGHAVRSIREEFPLLFYKELNFDIYRDDIVFKDPMNTFMGIDNYKSIFGALRFHGRIFFRALCVDIVSVWQPTENTLMIRWTVHGIPRG
# PWETRGRFDGTSEYKFDKNGKIYEHKVDNIAINSPPKFQMLTVQELVEAISCPSTPKPTYFEFGD]
# Evidence for and against this transcript:
# % of transcript supported by hints (any source): 60
# CDS exons: 2/2
#      P:   2 
# CDS introns: 1/1
#      E:   1 
#      P:   1 
# 5'UTR exons and introns: 0/1
# 3'UTR exons and introns: 0/1
# hint groups fully obeyed: 2
#      E:   1 
#      P:   1 
# incompatible hint groups: 4
#      P:   4 (TRINITY_GG_13_c1548_g1_i1,AT2G46220.1)
# end gene g9092
Asue_scaffold2	AUGUSTUS	gene	19243737	19244795	.	+	.	ID=AsAtg9092
Asue_scaffold2	AUGUSTUS	mRNA	19243737	19244795	.	+	.	ID=AsAtg9092.t1;Parent=AsAtg9092
Asue_scaffold2	AUGUSTUS	CDS	19243811	19244148	.	+	0	ID=AsAtg9092.t1.cds;Parent=AsAtg9092.t1
Asue_scaffold2	AUGUSTUS	CDS	19244326	19244713	.	+	1	ID=AsAtg9092.t1.cds;Parent=AsAtg9092.t1
Asue_scaffold2	AUGUSTUS	exon	19243811	19244148	.	+	.	ID=AsAtg9092.t1.exon1;Parent=AsAtg9092.t1
Asue_scaffold2	AUGUSTUS	exon	19244326	19244713	.	+	.	ID=AsAtg9092.t1.exon2;Parent=AsAtg9092.t1
###
# start gene g9093
# protein sequence = [METEISGMDNPAMTLDEVSMERNKSFVKALQELKNLRPQLYSAADYCEKSYLHSEQKQMVLDNLKDYTVKALVNAVDH
# LGTVASKLTDLFDHQNSDISTMEMRASCVSQQLLTCRTYIDKEGLRQQQLLAVIPLHHKHYILPNSVNKRVHFSPLRRTDTRQNHYQAISRLQPSDAP
# ASKSLSWHLGSETKSTLKGTSTVAPSSKDSKAFSKTSGVFHLLGDDENIANKKPLAGSQVSGVPAASTAHKDLEVPKLLTAHRSLDNNPRREIIQAPV
# RTKSVLSAFFVKQKTPKLKAGYVS]
# Evidence for and against this transcript:
# % of transcript supported by hints (any source): 89.5
# CDS exons: 9/9
#      P:   9 
# CDS introns: 8/8
#      E:   5 
#      P:   8 
# 5'UTR exons and introns: 0/1
# 3'UTR exons and introns: 0/1
# hint groups fully obeyed: 16
#      E:   5 
#      P:  11 
# incompatible hint groups: 8
#      P:   8 
# end gene g9093
Asue_scaffold2	AUGUSTUS	gene	19246147	19248396	.	+	.	ID=AsAtg9093
Asue_scaffold2	AUGUSTUS	mRNA	19246147	19248396	.	+	.	ID=AsAtg9093.t1;Parent=AsAtg9093
Asue_scaffold2	AUGUSTUS	CDS	19246253	19246345	.	+	0	ID=AsAtg9093.t1.cds;Parent=AsAtg9093.t1
Asue_scaffold2	AUGUSTUS	CDS	19246769	19246851	.	+	0	ID=AsAtg9093.t1.cds;Parent=AsAtg9093.t1
Asue_scaffold2	AUGUSTUS	CDS	19246932	19247082	.	+	1	ID=AsAtg9093.t1.cds;Parent=AsAtg9093.t1
Asue_scaffold2	AUGUSTUS	CDS	19247174	19247273	.	+	0	ID=AsAtg9093.t1.cds;Parent=AsAtg9093.t1
Asue_scaffold2	AUGUSTUS	CDS	19247357	19247449	.	+	2	ID=AsAtg9093.t1.cds;Parent=AsAtg9093.t1
Asue_scaffold2	AUGUSTUS	CDS	19247543	19247627	.	+	2	ID=AsAtg9093.t1.cds;Parent=AsAtg9093.t1
Asue_scaffold2	AUGUSTUS	CDS	19247696	19247748	.	+	1	ID=AsAtg9093.t1.cds;Parent=AsAtg9093.t1
Asue_scaffold2	AUGUSTUS	CDS	19247846	19247928	.	+	2	ID=AsAtg9093.t1.cds;Parent=AsAtg9093.t1
Asue_scaffold2	AUGUSTUS	CDS	19248059	19248214	.	+	0	ID=AsAtg9093.t1.cds;Parent=AsAtg9093.t1
Asue_scaffold2	AUGUSTUS	exon	19246253	19246345	.	+	.	ID=AsAtg9093.t1.exon1;Parent=AsAtg9093.t1
Asue_scaffold2	AUGUSTUS	exon	19246769	19246851	.	+	.	ID=AsAtg9093.t1.exon2;Parent=AsAtg9093.t1
Asue_scaffold2	AUGUSTUS	exon	19246932	19247082	.	+	.	ID=AsAtg9093.t1.exon3;Parent=AsAtg9093.t1
Asue_scaffold2	AUGUSTUS	exon	19247174	19247273	.	+	.	ID=AsAtg9093.t1.exon4;Parent=AsAtg9093.t1
Asue_scaffold2	AUGUSTUS	exon	19247357	19247449	.	+	.	ID=AsAtg9093.t1.exon5;Parent=AsAtg9093.t1
Asue_scaffold2	AUGUSTUS	exon	19247543	19247627	.	+	.	ID=AsAtg9093.t1.exon6;Parent=AsAtg9093.t1
Asue_scaffold2	AUGUSTUS	exon	19247696	19247748	.	+	.	ID=AsAtg9093.t1.exon7;Parent=AsAtg9093.t1
Asue_scaffold2	AUGUSTUS	exon	19247846	19247928	.	+	.	ID=AsAtg9093.t1.exon8;Parent=AsAtg9093.t1
Asue_scaffold2	AUGUSTUS	exon	19248059	19248214	.	+	.	ID=AsAtg9093.t1.exon9;Parent=AsAtg9093.t1
###
# start gene g9094
# protein sequence = [MGKAKKPQKFAVVKKMISHKALKHYKEEVLNPNKKDLTELPRNVPSVPAGLFFSYNSTLVPPYRVLVDTNFINFSIQN
# KIDLEKGMRDCLYANCTPCITDCVMAELEKLGQKYRVALRIAKDPHFERLPCIHKGTYADDCLVDRVTQHKCFIVATCDRDLKRRIRKIPGVPIMYVT
# NRKYSIEKLPEATLGGAPRY]
# Evidence for and against this transcript:
# % of transcript supported by hints (any source): 89.5
# CDS exons: 9/9
#      P:   9 
# CDS introns: 8/8
#      E:   8 
#      P:   8 
# 5'UTR exons and introns: 0/1
# 3'UTR exons and introns: 0/1
# hint groups fully obeyed: 17
#      E:   8 
#      P:   9 
# incompatible hint groups: 11
#      P:  11 
# end gene g9094
Asue_scaffold2	AUGUSTUS	gene	19248422	19250072	.	-	.	ID=AsAtg9094
Asue_scaffold2	AUGUSTUS	mRNA	19248422	19250072	.	-	.	ID=AsAtg9094.t1;Parent=AsAtg9094
Asue_scaffold2	AUGUSTUS	CDS	19248599	19248612	.	-	2	ID=AsAtg9094.t1.cds;Parent=AsAtg9094.t1
Asue_scaffold2	AUGUSTUS	CDS	19248713	19248791	.	-	0	ID=AsAtg9094.t1.cds;Parent=AsAtg9094.t1
Asue_scaffold2	AUGUSTUS	CDS	19248882	19248938	.	-	0	ID=AsAtg9094.t1.cds;Parent=AsAtg9094.t1
Asue_scaffold2	AUGUSTUS	CDS	19249078	19249165	.	-	1	ID=AsAtg9094.t1.cds;Parent=AsAtg9094.t1
Asue_scaffold2	AUGUSTUS	CDS	19249254	19249326	.	-	2	ID=AsAtg9094.t1.cds;Parent=AsAtg9094.t1
Asue_scaffold2	AUGUSTUS	CDS	19249406	19249448	.	-	0	ID=AsAtg9094.t1.cds;Parent=AsAtg9094.t1
Asue_scaffold2	AUGUSTUS	CDS	19249601	19249706	.	-	1	ID=AsAtg9094.t1.cds;Parent=AsAtg9094.t1
Asue_scaffold2	AUGUSTUS	CDS	19249784	19249843	.	-	1	ID=AsAtg9094.t1.cds;Parent=AsAtg9094.t1
Asue_scaffold2	AUGUSTUS	CDS	19249920	19249990	.	-	0	ID=AsAtg9094.t1.cds;Parent=AsAtg9094.t1
Asue_scaffold2	AUGUSTUS	exon	19248599	19248612	.	-	.	ID=AsAtg9094.t1.exon1;Parent=AsAtg9094.t1
Asue_scaffold2	AUGUSTUS	exon	19248713	19248791	.	-	.	ID=AsAtg9094.t1.exon2;Parent=AsAtg9094.t1
Asue_scaffold2	AUGUSTUS	exon	19248882	19248938	.	-	.	ID=AsAtg9094.t1.exon3;Parent=AsAtg9094.t1
Asue_scaffold2	AUGUSTUS	exon	19249078	19249165	.	-	.	ID=AsAtg9094.t1.exon4;Parent=AsAtg9094.t1
Asue_scaffold2	AUGUSTUS	exon	19249254	19249326	.	-	.	ID=AsAtg9094.t1.exon5;Parent=AsAtg9094.t1
Asue_scaffold2	AUGUSTUS	exon	19249406	19249448	.	-	.	ID=AsAtg9094.t1.exon6;Parent=AsAtg9094.t1
Asue_scaffold2	AUGUSTUS	exon	19249601	19249706	.	-	.	ID=AsAtg9094.t1.exon7;Parent=AsAtg9094.t1
Asue_scaffold2	AUGUSTUS	exon	19249784	19249843	.	-	.	ID=AsAtg9094.t1.exon8;Parent=AsAtg9094.t1
Asue_scaffold2	AUGUSTUS	exon	19249920	19249990	.	-	.	ID=AsAtg9094.t1.exon9;Parent=AsAtg9094.t1
###
# start gene g9095
# protein sequence = [MMPVYMDPSQPCQMRPQEYYYQGFGNNSQHMAMDAPPPCHGSCVHGNFPAYWPPCYPPQVPYHQCCMNRSAFHPPHAS
# YAPSCYVHPPFPVGYQPWFDVEKDVPGKHHCGKCSSQMCDLKKDRGVVIEEHEPEIEKGEAVLPVRSTNCPYPIIWIPHENARNQEYRSSLGLGKHNQ
# PPAEVRAPDNMTIQKSFPESWRGCFPFDESSMKSLVQNQDSKKAQNGKTVEAPFDISKFKSLLQGQDMKEAQIQKNKEELGQLTYPTSWVPSRRKRDD
# VEASESSNEDRKKMQNGKTVEYPFDISMIKSLIQGQDVKEAQNQKNKEEPGQVPYPIFWIPSYGKRKDVEASESKESSNEGRNLESCPSDLHRNEGQI
# TQAKGKEGNFECNVLSDAEEKSSVINIPVANHLQEPRNIPVKLSENHLPKPTEPTKRIAKNEPVKSTKKEQSSSSSEASKLPPVCLRVDPLPKERNGG
# SKSVSHPKRMEKSKETKIAAPLSSKKAESRTVPEACNVKCEDANAEMKMAEGSLNALRTEKGSVESNSNLQEKSNGEIIKPCEAKENREQPAKKSFTE
# EEAARIIQSMYRGYDVRRWEPIKKLKEIATVREQMGDVKKRIEALEASTDQHIEEKEIVVNGELVMNLLLKLDAVEGLHPSIREFRKALATELSSIQD
# KLDSLKNSCASAEKEAVKEQVEIKSQPSDSPVNLEHSQLTEENKMVSDTNLEKVLRLSPEEHPMSVLNRTDEKQAESAAETEEGYGLFETLATDSKQA
# TENAAAASSTTIPEKIGEVETVVPGNPPSADGNGMTVTNVEENKAMVVESLEEPINELPQMVEETETNSIRDPENASEVSEAETNSSENENRKGEDDI
# VLHSEKNVELSELPVGVIDEETQPLSQDPSSSYTREGNMTAMYPKTASQEETEVDHSPNNSKGIGQQTSEPQDEKEQSPETEVIVKEQPLETEVILNE
# QAPEPEITEPGISKETKKLMEENQRFKETMETLVKAGREQLEVISKLTSRVKSLEKKLSHKKKTQIRRRASKPMSVSPTDAVL]
# Evidence for and against this transcript:
# % of transcript supported by hints (any source): 42.9
# CDS exons: 2/2
#      P:   2 
# CDS introns: 1/1
#      P:   1 
# 5'UTR exons and introns: 0/3
# 3'UTR exons and introns: 0/1
# hint groups fully obeyed: 1
#      P:   1 
# incompatible hint groups: 5
#      P:   5 (TRINITY_GG_13_c3637_g1_i1,AT2G46240.1,TRINITY_GG_13_c2147_g1_i1)
# end gene g9095
Asue_scaffold2	AUGUSTUS	gene	19250357	19253991	.	+	.	ID=AsAtg9095
Asue_scaffold2	AUGUSTUS	mRNA	19250357	19253991	.	+	.	ID=AsAtg9095.t1;Parent=AsAtg9095
Asue_scaffold2	AUGUSTUS	CDS	19250726	19252657	.	+	0	ID=AsAtg9095.t1.cds;Parent=AsAtg9095.t1
Asue_scaffold2	AUGUSTUS	CDS	19252768	19253967	.	+	0	ID=AsAtg9095.t1.cds;Parent=AsAtg9095.t1
Asue_scaffold2	AUGUSTUS	exon	19250726	19252657	.	+	.	ID=AsAtg9095.t1.exon1;Parent=AsAtg9095.t1
Asue_scaffold2	AUGUSTUS	exon	19252768	19253967	.	+	.	ID=AsAtg9095.t1.exon2;Parent=AsAtg9095.t1
###
# start gene g9096
# protein sequence = [MERECEEGEMEKKLRRSFMGYTRRAGPSTPPPTWRLEFSPPRVGATKEFLANSEDSVRKLCADLWETEQFRQRIELRR
# CRRRDSDVESHSRSPLHDHPPSRASLRRQIAATDDYRNGDLLQPISPASCSSSSSSLQVVVRKPAFSQTGSSAVKSASYGLGSSTKLLKVLNRIWSLE
# EQNTANMSLVRALKMELDECRAEIKEVQQRKKLSDRPXXXXXXXXXXXXVFRSIKRELDDERKVRKESETLHRKLTRELCEAKHCLSKALKDLEKETQ
# ERVVVENLCDEFAKAVKDYEDKVRRIGKKSPVSDKVIVQIAEVWSDQRLQMKLEEDDKTFLLRAKEKSRSQSSKGSGLRAKPDDSVSMHQRVCLKELE
# EGLEKRTRRDNKLQLKKSSGQVLNLSMSSEGDKIHPESSPRNVDDHESQEKSRTFSKNHPRNVNVMIREDNHRTLKDKLMEARVESRRLRSSLKPE]
# Evidence for and against this transcript:
# % of transcript supported by hints (any source): 71.4
# CDS exons: 3/3
#      P:   3 
# CDS introns: 2/2
#      E:   1 
#      P:   2 
# 5'UTR exons and introns: 0/1
# 3'UTR exons and introns: 0/1
# hint groups fully obeyed: 3
#      E:   1 
#      P:   2 
# incompatible hint groups: 5
#      P:   5 (TRINITY_GG_13_c383_g1_i1,AT2G46250.1)
# end gene g9096
Asue_scaffold2	AUGUSTUS	gene	19255367	19257450	.	+	.	ID=AsAtg9096
Asue_scaffold2	AUGUSTUS	mRNA	19255367	19257450	.	+	.	ID=AsAtg9096.t1;Parent=AsAtg9096
Asue_scaffold2	AUGUSTUS	CDS	19255515	19255805	.	+	0	ID=AsAtg9096.t1.cds;Parent=AsAtg9096.t1
Asue_scaffold2	AUGUSTUS	CDS	19256100	19256216	.	+	0	ID=AsAtg9096.t1.cds;Parent=AsAtg9096.t1
Asue_scaffold2	AUGUSTUS	CDS	19256332	19257330	.	+	0	ID=AsAtg9096.t1.cds;Parent=AsAtg9096.t1
Asue_scaffold2	AUGUSTUS	exon	19255515	19255805	.	+	.	ID=AsAtg9096.t1.exon1;Parent=AsAtg9096.t1
Asue_scaffold2	AUGUSTUS	exon	19256100	19256216	.	+	.	ID=AsAtg9096.t1.exon2;Parent=AsAtg9096.t1
Asue_scaffold2	AUGUSTUS	exon	19256332	19257330	.	+	.	ID=AsAtg9096.t1.exon3;Parent=AsAtg9096.t1
###
# start gene g9097
# protein sequence = [MRGSNNTDLFDPKTEMDSNFSRHGSSSEGDFGFAFNDSNFSDRLLRIEILGGPSDSRSDAEGCTSIADWARHRKRRRE
# DNKKDNGVAISDIVACAEEQILTDNNQPDMDDAPGGDNLDDEGEAMVEEALSGDDDASSEPNWGIDCSTVVRVKELHISSPILAAKSPFFYKLFSNGM
# RESEQRHVTLRISAQEEGALMELLNFMYSNSLSVTTAPALLDVLMAADKFEVASCMRYCSRLLRNMPMTPDSALLYLELPSSVLMAEAVQPLTDAAKQ
# FLASRYKDITKFHDEVMALPLAGIEAILSSDDLQIASEDAVYDFVLKWARGQYSSLEDRREILGSRLALYIRFPYMTCRKLKKVLTCSDFEHEVASKQ
# VLEALFFKAEAPHRQRILAAEGSDSMNRRFIERAYKYRPVKVVEFELPRPQCVVYLDLKREECAGLFPSGRVYSQAFHLGGQGFFLSAHCNMDQQSSF
# HCFGLFLGMQEKGAVSFGVDYEFAARDKSTKEEYVSKYKGNYTFTGGKAVGYRNLFGIPWTSFIAEDSQHFINGILHLRAELTIKRSSDLH]
# Evidence for and against this transcript:
# % of transcript supported by hints (any source): 84.6
# CDS exons: 6/6
#      P:   6 
# CDS introns: 5/5
#      E:   5 
#      P:   5 
# 5'UTR exons and introns: 0/1
# 3'UTR exons and introns: 0/1
# hint groups fully obeyed: 13
#      E:   5 
#      P:   8 
# incompatible hint groups: 5
#      P:   5 (TRINITY_GG_13_c2040_g1_i1,AT2G46260.1)
# end gene g9097
Asue_scaffold2	AUGUSTUS	gene	19260151	19262769	.	+	.	ID=AsAtg9097
Asue_scaffold2	AUGUSTUS	mRNA	19260151	19262769	.	+	.	ID=AsAtg9097.t1;Parent=AsAtg9097
Asue_scaffold2	AUGUSTUS	CDS	19260213	19260468	.	+	0	ID=AsAtg9097.t1.cds;Parent=AsAtg9097.t1
Asue_scaffold2	AUGUSTUS	CDS	19260594	19260728	.	+	2	ID=AsAtg9097.t1.cds;Parent=AsAtg9097.t1
Asue_scaffold2	AUGUSTUS	CDS	19260866	19260984	.	+	2	ID=AsAtg9097.t1.cds;Parent=AsAtg9097.t1
Asue_scaffold2	AUGUSTUS	CDS	19261085	19261148	.	+	0	ID=AsAtg9097.t1.cds;Parent=AsAtg9097.t1
Asue_scaffold2	AUGUSTUS	CDS	19261376	19261655	.	+	2	ID=AsAtg9097.t1.cds;Parent=AsAtg9097.t1
Asue_scaffold2	AUGUSTUS	CDS	19261734	19262565	.	+	1	ID=AsAtg9097.t1.cds;Parent=AsAtg9097.t1
Asue_scaffold2	AUGUSTUS	exon	19260213	19260468	.	+	.	ID=AsAtg9097.t1.exon1;Parent=AsAtg9097.t1
Asue_scaffold2	AUGUSTUS	exon	19260594	19260728	.	+	.	ID=AsAtg9097.t1.exon2;Parent=AsAtg9097.t1
Asue_scaffold2	AUGUSTUS	exon	19260866	19260984	.	+	.	ID=AsAtg9097.t1.exon3;Parent=AsAtg9097.t1
Asue_scaffold2	AUGUSTUS	exon	19261085	19261148	.	+	.	ID=AsAtg9097.t1.exon4;Parent=AsAtg9097.t1
Asue_scaffold2	AUGUSTUS	exon	19261376	19261655	.	+	.	ID=AsAtg9097.t1.exon5;Parent=AsAtg9097.t1
Asue_scaffold2	AUGUSTUS	exon	19261734	19262565	.	+	.	ID=AsAtg9097.t1.exon6;Parent=AsAtg9097.t1
###
# start gene g9098
# protein sequence = [MGNSSEEPKPPTKSDKPSSPPVDQTNVHVYPDWAAMQAYYGPRVAMPPYYNSAMAASGHPPPPYMWNPQHMMSPYGAP
# YAAVYPHGGGVYAHPGIPMGSLPQGQKDPPLTTPGTLLSIDTPTKSTGNTDNGLMKKLKEFDGLAMSLGNGNPENGADEHKRSRNSSETDGSTDGSDG
# NTTGADEPKLKRSREGTPTKDGKQLVQSSSFHSVSPSSGDTGVKLIQGSGAILSPGNERELKRERRKQSNRESARRSRLRKQAETEELARKVEALTAE
# NMALRSELNQLNEKSDKLRGANATLLDKLKCSEPEKRVPANMLSRVKNSGAGDKNKNQGDNDSNSTSKLHQLLDTKPRAKAVAAG]
# Evidence for and against this transcript:
# % of transcript supported by hints (any source): 84
# CDS exons: 11/11
#      P:  11 
# CDS introns: 10/10
#      E:   5 
#      P:  10 
# 5'UTR exons and introns: 0/3
# 3'UTR exons and introns: 0/1
# hint groups fully obeyed: 16
#      E:   5 
#      P:  11 
# incompatible hint groups: 13
#      P:  13 (TRINITY_GG_13_c1235_g2_i1)
# end gene g9098
Asue_scaffold2	AUGUSTUS	gene	19264331	19267414	.	+	.	ID=AsAtg9098
Asue_scaffold2	AUGUSTUS	mRNA	19264331	19267414	.	+	.	ID=AsAtg9098.t1;Parent=AsAtg9098
Asue_scaffold2	AUGUSTUS	CDS	19265002	19265067	.	+	0	ID=AsAtg9098.t1.cds;Parent=AsAtg9098.t1
Asue_scaffold2	AUGUSTUS	CDS	19265155	19265199	.	+	0	ID=AsAtg9098.t1.cds;Parent=AsAtg9098.t1
Asue_scaffold2	AUGUSTUS	CDS	19265282	19265377	.	+	0	ID=AsAtg9098.t1.cds;Parent=AsAtg9098.t1
Asue_scaffold2	AUGUSTUS	CDS	19265471	19265554	.	+	0	ID=AsAtg9098.t1.cds;Parent=AsAtg9098.t1
Asue_scaffold2	AUGUSTUS	CDS	19265642	19265683	.	+	0	ID=AsAtg9098.t1.cds;Parent=AsAtg9098.t1
Asue_scaffold2	AUGUSTUS	CDS	19265768	19265974	.	+	0	ID=AsAtg9098.t1.cds;Parent=AsAtg9098.t1
Asue_scaffold2	AUGUSTUS	CDS	19266063	19266111	.	+	0	ID=AsAtg9098.t1.cds;Parent=AsAtg9098.t1
Asue_scaffold2	AUGUSTUS	CDS	19266198	19266304	.	+	2	ID=AsAtg9098.t1.cds;Parent=AsAtg9098.t1
Asue_scaffold2	AUGUSTUS	CDS	19266465	19266542	.	+	0	ID=AsAtg9098.t1.cds;Parent=AsAtg9098.t1
Asue_scaffold2	AUGUSTUS	CDS	19266654	19266779	.	+	0	ID=AsAtg9098.t1.cds;Parent=AsAtg9098.t1
Asue_scaffold2	AUGUSTUS	CDS	19266865	19267044	.	+	0	ID=AsAtg9098.t1.cds;Parent=AsAtg9098.t1
Asue_scaffold2	AUGUSTUS	exon	19265002	19265067	.	+	.	ID=AsAtg9098.t1.exon1;Parent=AsAtg9098.t1
Asue_scaffold2	AUGUSTUS	exon	19265155	19265199	.	+	.	ID=AsAtg9098.t1.exon2;Parent=AsAtg9098.t1
Asue_scaffold2	AUGUSTUS	exon	19265282	19265377	.	+	.	ID=AsAtg9098.t1.exon3;Parent=AsAtg9098.t1
Asue_scaffold2	AUGUSTUS	exon	19265471	19265554	.	+	.	ID=AsAtg9098.t1.exon4;Parent=AsAtg9098.t1
Asue_scaffold2	AUGUSTUS	exon	19265642	19265683	.	+	.	ID=AsAtg9098.t1.exon5;Parent=AsAtg9098.t1
Asue_scaffold2	AUGUSTUS	exon	19265768	19265974	.	+	.	ID=AsAtg9098.t1.exon6;Parent=AsAtg9098.t1
Asue_scaffold2	AUGUSTUS	exon	19266063	19266111	.	+	.	ID=AsAtg9098.t1.exon7;Parent=AsAtg9098.t1
Asue_scaffold2	AUGUSTUS	exon	19266198	19266304	.	+	.	ID=AsAtg9098.t1.exon8;Parent=AsAtg9098.t1
Asue_scaffold2	AUGUSTUS	exon	19266465	19266542	.	+	.	ID=AsAtg9098.t1.exon9;Parent=AsAtg9098.t1
Asue_scaffold2	AUGUSTUS	exon	19266654	19266779	.	+	.	ID=AsAtg9098.t1.exon10;Parent=AsAtg9098.t1
Asue_scaffold2	AUGUSTUS	exon	19266865	19267044	.	+	.	ID=AsAtg9098.t1.exon11;Parent=AsAtg9098.t1
###
# start gene g9099
# protein sequence = [MTIECVNPEGLRFNQMKSSSHQTLETRMRPILMKGHERPLTFLRYNRNGDLLFSCAKDHTPTVWFADNGERLGTYRGH
# SGAVWCCDISRDSSRLITGSADQTAKLWDVKSGKELFTFKFGAPARSVDFSVGDHLAVITTDHFVGTSSAIHVKRIAEDPEDQVGDSVLVLQSPDGKK
# KINRAVWGPLNQTIVSGGEDAAIRIWDAETGKLLKQSDEEVGHKEAITSLCKAADDSHFLTGSHDKTAKLWDMRTLTLIKTYTTVVPVNAVAMSPLLN
# HVVLGGGQDASAVTTTDHRAGKFEAKFYDTILQEEIGGVKGHFGPINALAFSPDGKRVFALLPRRLSRLQVNRFASNPKKLKMRPILMKGHERPLTFL
# RYNREGDLLFSCAKDHTPTLWFADNGERLGTYRGHNGAVWCCDVSRDSSRLITGSADQTAKLWDVKSGKELFTFKFNAPTRSVDFAVGDRLAVITTDH
# FVDRTAAIHVKRIAEDPEEQDAESVLVLHCPDGKKRINRAVWGPLNQTIVSGGEDKVIRIWDAETGKLLKQSDEEVGHKKDITSLCKAADDSHFLTGS
# LDKTAKLWDMRTLTLLKTYTTVVPVNAVSLSPLLNHVVLGGGQDASAVTTTDHRAGKFEAKFYDKILQEEIGGVKGHFGPINALAFNPDGKSFSSGGE
# DGYVRLHHFDSDYFNIKI]
# Evidence for and against this transcript:
# % of transcript supported by hints (any source): 91.4
# CDS exons: 17/17
#      P:  17 
# CDS introns: 15/16
#      E:   8 
#      P:  15 
# 5'UTR exons and introns: 0/1
# 3'UTR exons and introns: 0/1
# hint groups fully obeyed: 17
#      E:   8 
#      P:   9 
# incompatible hint groups: 10
#      P:  10 (TRINITY_GG_13_c1235_g1_i2,AT2G46290.1)
# end gene g9099
Asue_scaffold2	AUGUSTUS	gene	19267657	19271976	.	-	.	ID=AsAtg9099
Asue_scaffold2	AUGUSTUS	mRNA	19267657	19271976	.	-	.	ID=AsAtg9099.t1;Parent=AsAtg9099
Asue_scaffold2	AUGUSTUS	CDS	19267799	19267874	.	-	1	ID=AsAtg9099.t1.cds;Parent=AsAtg9099.t1
Asue_scaffold2	AUGUSTUS	CDS	19267983	19268062	.	-	0	ID=AsAtg9099.t1.cds;Parent=AsAtg9099.t1
Asue_scaffold2	AUGUSTUS	CDS	19268163	19268249	.	-	0	ID=AsAtg9099.t1.cds;Parent=AsAtg9099.t1
Asue_scaffold2	AUGUSTUS	CDS	19268343	19268432	.	-	0	ID=AsAtg9099.t1.cds;Parent=AsAtg9099.t1
Asue_scaffold2	AUGUSTUS	CDS	19268543	19268662	.	-	0	ID=AsAtg9099.t1.cds;Parent=AsAtg9099.t1
Asue_scaffold2	AUGUSTUS	CDS	19268760	19268893	.	-	2	ID=AsAtg9099.t1.cds;Parent=AsAtg9099.t1
Asue_scaffold2	AUGUSTUS	CDS	19268989	19269204	.	-	2	ID=AsAtg9099.t1.cds;Parent=AsAtg9099.t1
Asue_scaffold2	AUGUSTUS	CDS	19269353	19269564	.	-	1	ID=AsAtg9099.t1.cds;Parent=AsAtg9099.t1
Asue_scaffold2	AUGUSTUS	CDS	19269651	19269698	.	-	1	ID=AsAtg9099.t1.cds;Parent=AsAtg9099.t1
Asue_scaffold2	AUGUSTUS	CDS	19270231	19270310	.	-	0	ID=AsAtg9099.t1.cds;Parent=AsAtg9099.t1
Asue_scaffold2	AUGUSTUS	CDS	19270398	19270484	.	-	0	ID=AsAtg9099.t1.cds;Parent=AsAtg9099.t1
Asue_scaffold2	AUGUSTUS	CDS	19270580	19270669	.	-	0	ID=AsAtg9099.t1.cds;Parent=AsAtg9099.t1
Asue_scaffold2	AUGUSTUS	CDS	19270772	19270891	.	-	0	ID=AsAtg9099.t1.cds;Parent=AsAtg9099.t1
Asue_scaffold2	AUGUSTUS	CDS	19270992	19271125	.	-	2	ID=AsAtg9099.t1.cds;Parent=AsAtg9099.t1
Asue_scaffold2	AUGUSTUS	CDS	19271222	19271437	.	-	2	ID=AsAtg9099.t1.cds;Parent=AsAtg9099.t1
Asue_scaffold2	AUGUSTUS	CDS	19271573	19271792	.	-	0	ID=AsAtg9099.t1.cds;Parent=AsAtg9099.t1
Asue_scaffold2	AUGUSTUS	CDS	19271896	19271940	.	-	0	ID=AsAtg9099.t1.cds;Parent=AsAtg9099.t1
Asue_scaffold2	AUGUSTUS	exon	19267799	19267874	.	-	.	ID=AsAtg9099.t1.exon1;Parent=AsAtg9099.t1
Asue_scaffold2	AUGUSTUS	exon	19267983	19268062	.	-	.	ID=AsAtg9099.t1.exon2;Parent=AsAtg9099.t1
Asue_scaffold2	AUGUSTUS	exon	19268163	19268249	.	-	.	ID=AsAtg9099.t1.exon3;Parent=AsAtg9099.t1
Asue_scaffold2	AUGUSTUS	exon	19268343	19268432	.	-	.	ID=AsAtg9099.t1.exon4;Parent=AsAtg9099.t1
Asue_scaffold2	AUGUSTUS	exon	19268543	19268662	.	-	.	ID=AsAtg9099.t1.exon5;Parent=AsAtg9099.t1
Asue_scaffold2	AUGUSTUS	exon	19268760	19268893	.	-	.	ID=AsAtg9099.t1.exon6;Parent=AsAtg9099.t1
Asue_scaffold2	AUGUSTUS	exon	19268989	19269204	.	-	.	ID=AsAtg9099.t1.exon7;Parent=AsAtg9099.t1
Asue_scaffold2	AUGUSTUS	exon	19269353	19269564	.	-	.	ID=AsAtg9099.t1.exon8;Parent=AsAtg9099.t1
Asue_scaffold2	AUGUSTUS	exon	19269651	19269698	.	-	.	ID=AsAtg9099.t1.exon9;Parent=AsAtg9099.t1
Asue_scaffold2	AUGUSTUS	exon	19270231	19270310	.	-	.	ID=AsAtg9099.t1.exon10;Parent=AsAtg9099.t1
Asue_scaffold2	AUGUSTUS	exon	19270398	19270484	.	-	.	ID=AsAtg9099.t1.exon11;Parent=AsAtg9099.t1
Asue_scaffold2	AUGUSTUS	exon	19270580	19270669	.	-	.	ID=AsAtg9099.t1.exon12;Parent=AsAtg9099.t1
Asue_scaffold2	AUGUSTUS	exon	19270772	19270891	.	-	.	ID=AsAtg9099.t1.exon13;Parent=AsAtg9099.t1
Asue_scaffold2	AUGUSTUS	exon	19270992	19271125	.	-	.	ID=AsAtg9099.t1.exon14;Parent=AsAtg9099.t1
Asue_scaffold2	AUGUSTUS	exon	19271222	19271437	.	-	.	ID=AsAtg9099.t1.exon15;Parent=AsAtg9099.t1
Asue_scaffold2	AUGUSTUS	exon	19271573	19271792	.	-	.	ID=AsAtg9099.t1.exon16;Parent=AsAtg9099.t1
Asue_scaffold2	AUGUSTUS	exon	19271896	19271940	.	-	.	ID=AsAtg9099.t1.exon17;Parent=AsAtg9099.t1
###
# start gene g9100
# protein sequence = [MADYQMNPVLQKPPGYRDPNMXXXXXXXXXIQQQPMRKAVPMPASYRPKKKRRSCCRFCCCCICITLVLFIFLLLVGT
# AVFYLWFDPKLPTFSLASFRLDGFKLADDPDGASLSATAVARVEMKNPNSKLVFYYGNTAVDLSVGSGNDETGMGETTMNGFRQGPKNSTSVKVETTV
# KNQLVERGLAKRLAAKFQSKDLVINVVAKTKVGLGVGGIKIGMLAVNLRCGGVSLNKLDTDSPKCILNTLKWVTIQ]
# Evidence for and against this transcript:
# % of transcript supported by hints (any source): 60
# CDS exons: 2/2
#      P:   2 
# CDS introns: 1/1
#      E:   1 
#      P:   1 
# 5'UTR exons and introns: 0/1
# 3'UTR exons and introns: 0/1
# hint groups fully obeyed: 2
#      E:   1 
#      P:   1 
# incompatible hint groups: 4
#      P:   4 (TRINITY_GG_13_c2607_g1_i1,AT2G46300.1)
# end gene g9100
Asue_scaffold2	AUGUSTUS	gene	19272331	19273674	.	+	.	ID=AsAtg9100
Asue_scaffold2	AUGUSTUS	mRNA	19272331	19273674	.	+	.	ID=AsAtg9100.t1;Parent=AsAtg9100
Asue_scaffold2	AUGUSTUS	CDS	19272534	19273276	.	+	0	ID=AsAtg9100.t1.cds;Parent=AsAtg9100.t1
Asue_scaffold2	AUGUSTUS	CDS	19273375	19273390	.	+	1	ID=AsAtg9100.t1.cds;Parent=AsAtg9100.t1
Asue_scaffold2	AUGUSTUS	exon	19272534	19273276	.	+	.	ID=AsAtg9100.t1.exon1;Parent=AsAtg9100.t1
Asue_scaffold2	AUGUSTUS	exon	19273375	19273390	.	+	.	ID=AsAtg9100.t1.exon2;Parent=AsAtg9100.t1
###
# start gene g9101
# protein sequence = [MKSRVRKSKYTVHRKITSTPFDGFPKIVKIIVTDPCATDSSSDEENDNKSVAPRVKRYVDEIRFCDEDDEPKPARKAK
# KKSPAAAAENGGDLVKSVVKXXXXXXXXXXXXXXXXXXXXXXXXXXXXXXXXXXXXXXXXXRAAIRIKGHNAQTNFLTPPPSPTTEVLPETPVIDLET
# VSGCDSARESQISLCSPTSVLRFSHNDETEYRTEPKEEQNPFFLPDLFRSGDYFWDSEVTPDPLFLDEFHQSLLPXXXXXXXVCDKDTNLSESFPLGV
# IGDFSSWDVDEFFQDHLLDK]
# Evidence for and against this transcript:
# % of transcript supported by hints (any source): 33.3
# CDS exons: 1/1
#      P:   1 
# CDS introns: 0/0
# 5'UTR exons and introns: 0/1
# 3'UTR exons and introns: 0/1
# hint groups fully obeyed: 0
# incompatible hint groups: 1
#      P:   1 (AT2G46310.1)
# end gene g9101
Asue_scaffold2	AUGUSTUS	gene	19275711	19276849	.	+	.	ID=AsAtg9101
Asue_scaffold2	AUGUSTUS	mRNA	19275711	19276849	.	+	.	ID=AsAtg9101.t1;Parent=AsAtg9101
Asue_scaffold2	AUGUSTUS	CDS	19275760	19276644	.	+	0	ID=AsAtg9101.t1.cds;Parent=AsAtg9101.t1
Asue_scaffold2	AUGUSTUS	exon	19275760	19276644	.	+	.	ID=AsAtg9101.t1.exon1;Parent=AsAtg9101.t1
###
# start gene g9102
# protein sequence = [MVEEAQLDPKSKSIPNENLKFGERALSAGGAAFISAVIVNPLDVVKTRLQAQAAGVPYQGSCRLGCFDTNSTLVHDLR
# SNSAPGMCRITGSASVCSDNQYKGTLDVFYKIIRQCLCAAIWLGKFHRNNFMQEGFSRLWRGTNASLTLAIPTVGIYMPCYDYFRNIMEEFTTEKSPS
# LTVYVPLVAGTIARSLACISCYPVELARTRMQAFKGTQRDVKLPGVWKTLVDVVNPVKGSNNGYRMLWTGLGSQLARDVPFSAICWSILEPTRRSIQS
# AMGEEPRAGSIIGANFAAGFVAGAVAAAATCPLDVAKTRRQIEKNTDRAMTMTTRQTLAEIWRDGGMRGMFSGAGARVGRAGPSVAIVVSFYEVVKYG
# LHNFHQQ]
# Evidence for and against this transcript:
# % of transcript supported by hints (any source): 76.2
# CDS exons: 9/10
#      P:   9 
# CDS introns: 7/9
#      E:   7 
#      P:   7 
# 5'UTR exons and introns: 0/1
# 3'UTR exons and introns: 0/1
# hint groups fully obeyed: 13
#      E:   7 
#      P:   6 (AT2G46320.2)
# incompatible hint groups: 11
#      P:  11 (AT2G46320.1,TRINITY_GG_13_c1088_g2_i2,TRINITY_GG_13_c1088_g1_i1)
# end gene g9102
Asue_scaffold2	AUGUSTUS	gene	19280051	19282223	.	+	.	ID=AsAtg9102
Asue_scaffold2	AUGUSTUS	mRNA	19280051	19282223	.	+	.	ID=AsAtg9102.t1;Parent=AsAtg9102
Asue_scaffold2	AUGUSTUS	CDS	19280131	19280268	.	+	0	ID=AsAtg9102.t1.cds;Parent=AsAtg9102.t1
Asue_scaffold2	AUGUSTUS	CDS	19280360	19280437	.	+	0	ID=AsAtg9102.t1.cds;Parent=AsAtg9102.t1
Asue_scaffold2	AUGUSTUS	CDS	19280525	19280647	.	+	0	ID=AsAtg9102.t1.cds;Parent=AsAtg9102.t1
Asue_scaffold2	AUGUSTUS	CDS	19280780	19280807	.	+	0	ID=AsAtg9102.t1.cds;Parent=AsAtg9102.t1
Asue_scaffold2	AUGUSTUS	CDS	19280890	19280975	.	+	2	ID=AsAtg9102.t1.cds;Parent=AsAtg9102.t1
Asue_scaffold2	AUGUSTUS	CDS	19281073	19281243	.	+	0	ID=AsAtg9102.t1.cds;Parent=AsAtg9102.t1
Asue_scaffold2	AUGUSTUS	CDS	19281339	19281515	.	+	0	ID=AsAtg9102.t1.cds;Parent=AsAtg9102.t1
Asue_scaffold2	AUGUSTUS	CDS	19281592	19281741	.	+	0	ID=AsAtg9102.t1.cds;Parent=AsAtg9102.t1
Asue_scaffold2	AUGUSTUS	CDS	19281877	19281935	.	+	0	ID=AsAtg9102.t1.cds;Parent=AsAtg9102.t1
Asue_scaffold2	AUGUSTUS	CDS	19282009	19282138	.	+	1	ID=AsAtg9102.t1.cds;Parent=AsAtg9102.t1
Asue_scaffold2	AUGUSTUS	exon	19280131	19280268	.	+	.	ID=AsAtg9102.t1.exon1;Parent=AsAtg9102.t1
Asue_scaffold2	AUGUSTUS	exon	19280360	19280437	.	+	.	ID=AsAtg9102.t1.exon2;Parent=AsAtg9102.t1
Asue_scaffold2	AUGUSTUS	exon	19280525	19280647	.	+	.	ID=AsAtg9102.t1.exon3;Parent=AsAtg9102.t1
Asue_scaffold2	AUGUSTUS	exon	19280780	19280807	.	+	.	ID=AsAtg9102.t1.exon4;Parent=AsAtg9102.t1
Asue_scaffold2	AUGUSTUS	exon	19280890	19280975	.	+	.	ID=AsAtg9102.t1.exon5;Parent=AsAtg9102.t1
Asue_scaffold2	AUGUSTUS	exon	19281073	19281243	.	+	.	ID=AsAtg9102.t1.exon6;Parent=AsAtg9102.t1
Asue_scaffold2	AUGUSTUS	exon	19281339	19281515	.	+	.	ID=AsAtg9102.t1.exon7;Parent=AsAtg9102.t1
Asue_scaffold2	AUGUSTUS	exon	19281592	19281741	.	+	.	ID=AsAtg9102.t1.exon8;Parent=AsAtg9102.t1
Asue_scaffold2	AUGUSTUS	exon	19281877	19281935	.	+	.	ID=AsAtg9102.t1.exon9;Parent=AsAtg9102.t1
Asue_scaffold2	AUGUSTUS	exon	19282009	19282138	.	+	.	ID=AsAtg9102.t1.exon10;Parent=AsAtg9102.t1
###
# start gene g9103
# protein sequence = [MASRNSVTGFVLFSFVFAVILSLAGAQSLAPAPAPTSDGTSIDQGIAYLLMVVALVLTYLIHPLDASSSYSFF]
# Evidence for and against this transcript:
# % of transcript supported by hints (any source): 60
# CDS exons: 2/2
#      P:   2 
# CDS introns: 1/1
#      E:   1 
#      P:   1 
# 5'UTR exons and introns: 0/1
# 3'UTR exons and introns: 0/1
# hint groups fully obeyed: 3
#      E:   1 
#      P:   2 
# incompatible hint groups: 3
#      P:   3 (AT2G46330.1,TRINITY_GG_13_c241_g1_i1)
# end gene g9103
Asue_scaffold2	AUGUSTUS	gene	19282642	19283396	.	-	.	ID=AsAtg9103
Asue_scaffold2	AUGUSTUS	mRNA	19282642	19283396	.	-	.	ID=AsAtg9103.t1;Parent=AsAtg9103
Asue_scaffold2	AUGUSTUS	CDS	19282861	19282967	.	-	2	ID=AsAtg9103.t1.cds;Parent=AsAtg9103.t1
Asue_scaffold2	AUGUSTUS	CDS	19283125	19283239	.	-	0	ID=AsAtg9103.t1.cds;Parent=AsAtg9103.t1
Asue_scaffold2	AUGUSTUS	exon	19282861	19282967	.	-	.	ID=AsAtg9103.t1.exon1;Parent=AsAtg9103.t1
Asue_scaffold2	AUGUSTUS	exon	19283125	19283239	.	-	.	ID=AsAtg9103.t1.exon2;Parent=AsAtg9103.t1
###
# start gene g9104
# protein sequence = [MPVMERVAEETVATNNIQLKARVDDVPCNKLDARHNDMVIQSETANSDCPGSSAHRNVDLTKPPPPEEAPGAKLSVEE
# LTLGNYRIVQGSNNTNVDSPRAGKFEHLYRLARGSAFRAGDGDLDSQPRDMDQMLSRIRQQLAGAPSERQNLKPFMTRRSDQNLEAFSERLRAAGENS
# IMNAPALISEGVQMKTPVSSSNFSQLLLKRAMKGKGVVGKNQETPPEFVSDQDLGSKEKKLDISKSPTPQDVLPLKSSPKGNGMVSHGDGNHSKSSIG
# ISLREFLRSSYAKREKRHGLCLFRQLVELVDSAHSKRLFLLDLRPSLFTLVPSKKLRYIGTFGKNDLESDVDEDLNRRRPVVQESSSGGRDSKKRKMD
# LHLNSPGNQLQATSTGRPFKRKNPVIDLNMVDARNPDSCELQQQDYIKNLSVSSVSRKQSMSTWLEEQWYTCPEEINGEDIGEKSNIYALGVLLFELL
# CHCESGEMHAAMMADLRHRILPPTFLSKYPKEAGFCLWLLHPEPSSRPSARDILKSELICEDDSVKSTAAAEEISELLLHFLSSLEVQKKKKASKLLQ
# DIQTLEYDIKEAERRYSSNVSLVISHGAIEKRVQSSPLDEHCTTSSALFVPTANTDRLMSNIRQLEDAYFFMRSQINLSSSAATARSDKTLKDWDRCS
# ENQNENQDMSTKGKSSDQLEVFFEGLCKFARYSKFETCGTIRSGDLLNSASVVCSLSFDPDEEHIAAAGISKKIKIFDFNAFMNESVGVHYPLVEMVN
# KSKLSCVCWNSYIKNYLASTDYDGVVQIWDAGTGQGFSQYTEHQKRAWSVDFSPSDPTKFVSGSDDCSVKLWSINEKRSLGTIWSPANVCCVQFSSYS
# NHLLAFGSADYKVYCYDLRYVKTPWCTLAGHEKAVSYVKFMDSETIVSASTDNSLKLWNLNKTNSSGLSPGACSLTYKGHTNQKNFVGLSVLDGYIAC
# GSETNEVYSYYKSLPMPMTSYKFGSVDPISGNEYFDDNGQFVSSVCWRKKSNMLVAANSTGNMKLLKLV]
# Evidence for and against this transcript:
# % of transcript supported by hints (any source): 82.4
# CDS exons: 7/7
#      P:   7 
# CDS introns: 6/6
#      E:   6 
#      P:   6 
# 5'UTR exons and introns: 1/3
#      E:   1 
# 3'UTR exons and introns: 0/1
# hint groups fully obeyed: 13
#      E:   7 
#      P:   6 
# incompatible hint groups: 9
#      P:   9 (AT2G46340.1,TRINITY_GG_13_c622_g1_i1)
# end gene g9104
Asue_scaffold2	AUGUSTUS	gene	19286340	19291566	.	-	.	ID=AsAtg9104
Asue_scaffold2	AUGUSTUS	mRNA	19286340	19291566	.	-	.	ID=AsAtg9104.t1;Parent=AsAtg9104
Asue_scaffold2	AUGUSTUS	CDS	19286828	19287019	.	-	0	ID=AsAtg9104.t1.cds;Parent=AsAtg9104.t1
Asue_scaffold2	AUGUSTUS	CDS	19287180	19287239	.	-	0	ID=AsAtg9104.t1.cds;Parent=AsAtg9104.t1
Asue_scaffold2	AUGUSTUS	CDS	19287327	19287644	.	-	0	ID=AsAtg9104.t1.cds;Parent=AsAtg9104.t1
Asue_scaffold2	AUGUSTUS	CDS	19287803	19287949	.	-	0	ID=AsAtg9104.t1.cds;Parent=AsAtg9104.t1
Asue_scaffold2	AUGUSTUS	CDS	19288152	19288962	.	-	1	ID=AsAtg9104.t1.cds;Parent=AsAtg9104.t1
Asue_scaffold2	AUGUSTUS	CDS	19289215	19289372	.	-	0	ID=AsAtg9104.t1.cds;Parent=AsAtg9104.t1
Asue_scaffold2	AUGUSTUS	CDS	19289674	19291077	.	-	0	ID=AsAtg9104.t1.cds;Parent=AsAtg9104.t1
Asue_scaffold2	AUGUSTUS	exon	19286828	19287019	.	-	.	ID=AsAtg9104.t1.exon1;Parent=AsAtg9104.t1
Asue_scaffold2	AUGUSTUS	exon	19287180	19287239	.	-	.	ID=AsAtg9104.t1.exon2;Parent=AsAtg9104.t1
Asue_scaffold2	AUGUSTUS	exon	19287327	19287644	.	-	.	ID=AsAtg9104.t1.exon3;Parent=AsAtg9104.t1
Asue_scaffold2	AUGUSTUS	exon	19287803	19287949	.	-	.	ID=AsAtg9104.t1.exon4;Parent=AsAtg9104.t1
Asue_scaffold2	AUGUSTUS	exon	19288152	19288962	.	-	.	ID=AsAtg9104.t1.exon5;Parent=AsAtg9104.t1
Asue_scaffold2	AUGUSTUS	exon	19289215	19289372	.	-	.	ID=AsAtg9104.t1.exon6;Parent=AsAtg9104.t1
Asue_scaffold2	AUGUSTUS	exon	19289674	19291077	.	-	.	ID=AsAtg9104.t1.exon7;Parent=AsAtg9104.t1
###
# start gene g9105
# protein sequence = [MDSSREANRKHDEEEKREDEKTSLMDVNLMVVLLSQLSTKKEDENGLEKERRDHVAHEARELEHVQTRGL]
# Evidence for and against this transcript:
# % of transcript supported by hints (any source): 33.3
# CDS exons: 1/1
#      P:   1 
# CDS introns: 0/0
# 5'UTR exons and introns: 0/1
# 3'UTR exons and introns: 0/1
# hint groups fully obeyed: 0
# incompatible hint groups: 2
#      P:   2 (TRINITY_GG_13_c3205_g1_i1,AT2G46360.1)
# end gene g9105
Asue_scaffold2	AUGUSTUS	gene	19292711	19293144	.	+	.	ID=AsAtg9105
Asue_scaffold2	AUGUSTUS	mRNA	19292711	19293144	.	+	.	ID=AsAtg9105.t1;Parent=AsAtg9105
Asue_scaffold2	AUGUSTUS	CDS	19292747	19292959	.	+	0	ID=AsAtg9105.t1.cds;Parent=AsAtg9105.t1
Asue_scaffold2	AUGUSTUS	exon	19292747	19292959	.	+	.	ID=AsAtg9105.t1.exon1;Parent=AsAtg9105.t1
###
# start gene g9106
# protein sequence = [MLEKVETFDMNRVIDEFDEMTRNAHQVQKQTLKEILLKNQSAIYLQNCGLNGNATDPEEAFKSMVPLVTDVELEPYIK
# RMVDGDTSPILTGHPVPAISLSSGTSQGRPKFIPFTDELMENTLQLFRTAFAFRNRDFPIDDNGKALQFIFSSKQYISTGGVPVGTATTNVYRNPNFK
# AGMKSITSPSCSPDEVIFSPDVHQALYCHLLSGILFRDQVQYVFAVFAHGLVHAFRTFEQVWEEIVTDIKDGVLSNRITVPSVRTAMSKLLTPNPELA
# ETIRTKCMSLSNWYGLIPALFPNAKYVYGIMTGSMEPYVPKLRHYAGDLPLVSHDYGSSEGWIAANVTPRLSPEEATFAVIPNLGYFEFLPVSETGEG
# EEKPVGLTQVKIGEEYEVVITNYAGLYRYRLGDVVKVIGFYNNTPQLKFICRRNLILSINIDKNTERDLQLSVESAAKRLSEEKIEVIDFSSYIDVST
# DPGHYAIFWEISGETNEDVLQDCCNCLDRAFIDAGYVSSRKCKTIGALELRVVAKGTFRKIQEHFLGLGSSAGQFKMPRCVKPSNAKVLQILCENVVS
# SYFSTAF]
# Evidence for and against this transcript:
# % of transcript supported by hints (any source): 63.6
# CDS exons: 3/4
#      P:   3 
# CDS introns: 3/3
#      E:   3 
#      P:   3 
# 5'UTR exons and introns: 1/3
#      E:   1 
# 3'UTR exons and introns: 0/1
# hint groups fully obeyed: 8
#      E:   4 
#      P:   4 
# incompatible hint groups: 3
#      P:   3 
# end gene g9106
Asue_scaffold2	AUGUSTUS	gene	19298031	19300815	.	+	.	ID=AsAtg9106
Asue_scaffold2	AUGUSTUS	mRNA	19298031	19300815	.	+	.	ID=AsAtg9106.t1;Parent=AsAtg9106
Asue_scaffold2	AUGUSTUS	CDS	19298588	19298886	.	+	0	ID=AsAtg9106.t1.cds;Parent=AsAtg9106.t1
Asue_scaffold2	AUGUSTUS	CDS	19298954	19299055	.	+	1	ID=AsAtg9106.t1.cds;Parent=AsAtg9106.t1
Asue_scaffold2	AUGUSTUS	CDS	19299202	19299989	.	+	1	ID=AsAtg9106.t1.cds;Parent=AsAtg9106.t1
Asue_scaffold2	AUGUSTUS	CDS	19300078	19300616	.	+	2	ID=AsAtg9106.t1.cds;Parent=AsAtg9106.t1
Asue_scaffold2	AUGUSTUS	exon	19298588	19298886	.	+	.	ID=AsAtg9106.t1.exon1;Parent=AsAtg9106.t1
Asue_scaffold2	AUGUSTUS	exon	19298954	19299055	.	+	.	ID=AsAtg9106.t1.exon2;Parent=AsAtg9106.t1
Asue_scaffold2	AUGUSTUS	exon	19299202	19299989	.	+	.	ID=AsAtg9106.t1.exon3;Parent=AsAtg9106.t1
Asue_scaffold2	AUGUSTUS	exon	19300078	19300616	.	+	.	ID=AsAtg9106.t1.exon4;Parent=AsAtg9106.t1
###
# start gene g9107
# protein sequence = [MAESSTIEARLVRCPKCKNLLQEPKDCPFFQCGGCGTVLCAKNKDREADLLSVKSVENRSKEIEVTSGSSEEESDSNA
# SLRHQQDGQTETWDVHNDPSSKMNVVDSGNNDSQPGLDQIRKRTTKRCDLEGFRFSTSNYFTDSLSTDEAIEQDRAGLVRKLDKLKEQLVQPKEQQIP
# SSSSGFQKAPLRVFSSGRRIAGPSYYQYYSEPEPPCLYNNNSDVSLHGPMHNPANVPAYADPHGFPMHERTLQPSHLHNSRQYIGNNGHDVFDTHPHN
# GMFHQSTCSCSHCYDPYHRASGSVFPPSGLPDALRNPGFYPHERSFGFGTSLHSPRTFIPPGSQSPGPQLRGRCTSGFKDMRMNAVSRVHPSKPVSSS
# GGSRLIQPVAGGAPFINCINCFKLLKLPEKIDSATRKKQRMRCGACSCVIDYSFVDKKLILSTDPASARKPETHSRLRWETTANFSSDDYDNAAYEFH
# AMDRGSADVSTALVLISNTAQEMQITDATSPSVSEDELSSDSSTVRKVTLASPLHKQFEYSSINVRDRSGPRSQSSRSEQDRVTLSKTAMRQNSMKEA
# SVAIEMDVNDYSHNNEVSQDSANDCTDDQGRTKKGGFASIMKNSFKDLKKSIQNEGRSDVSINGHPVAERLVKMAEKQAGPIRPGNYWYDYRAGFWGV
# LGSHCLGILPPFIEELNYPMPENCAGGTTRVFVNGRELHQKDLRLLTTRGLPRDRDRSYTVYISGRVINEDTGEELDSLGKLAPTVDKLKRGFGMRVP
# RRAT]
# Evidence for and against this transcript:
# % of transcript supported by hints (any source): 69.2
# CDS exons: 5/5
#      P:   5 
# CDS introns: 4/4
#      E:   2 
#      P:   4 
# 5'UTR exons and introns: 0/3
# 3'UTR exons and introns: 0/1
# hint groups fully obeyed: 5
#      E:   2 
#      P:   3 
# incompatible hint groups: 6
#      P:   6 (AT2G46380.1,TRINITY_GG_13_c1746_g1_i1)
# end gene g9107
Asue_scaffold2	AUGUSTUS	gene	19303101	19306578	.	+	.	ID=AsAtg9107
Asue_scaffold2	AUGUSTUS	mRNA	19303101	19306578	.	+	.	ID=AsAtg9107.t1;Parent=AsAtg9107
Asue_scaffold2	AUGUSTUS	CDS	19303627	19303747	.	+	0	ID=AsAtg9107.t1.cds;Parent=AsAtg9107.t1
Asue_scaffold2	AUGUSTUS	CDS	19303962	19305807	.	+	2	ID=AsAtg9107.t1.cds;Parent=AsAtg9107.t1
Asue_scaffold2	AUGUSTUS	CDS	19305891	19305951	.	+	1	ID=AsAtg9107.t1.cds;Parent=AsAtg9107.t1
Asue_scaffold2	AUGUSTUS	CDS	19306050	19306273	.	+	0	ID=AsAtg9107.t1.cds;Parent=AsAtg9107.t1
Asue_scaffold2	AUGUSTUS	CDS	19306368	19306422	.	+	1	ID=AsAtg9107.t1.cds;Parent=AsAtg9107.t1
Asue_scaffold2	AUGUSTUS	exon	19303627	19303747	.	+	.	ID=AsAtg9107.t1.exon1;Parent=AsAtg9107.t1
Asue_scaffold2	AUGUSTUS	exon	19303962	19305807	.	+	.	ID=AsAtg9107.t1.exon2;Parent=AsAtg9107.t1
Asue_scaffold2	AUGUSTUS	exon	19305891	19305951	.	+	.	ID=AsAtg9107.t1.exon3;Parent=AsAtg9107.t1
Asue_scaffold2	AUGUSTUS	exon	19306050	19306273	.	+	.	ID=AsAtg9107.t1.exon4;Parent=AsAtg9107.t1
Asue_scaffold2	AUGUSTUS	exon	19306368	19306422	.	+	.	ID=AsAtg9107.t1.exon5;Parent=AsAtg9107.t1
###
# start gene g9108
# protein sequence = [MMMEEKLVINELELGKELANRLMNNLKHTSSVDSNKTLISDILRIYQNAIFMLSFNQDKNILKRSLEIDGKDSKNVFK
# KRKVSEKNTEKVKVFVATEQENGSIDDGHCWRKYGQKEIHGSKNPRAYYRCTHRFTQDCLAVKQVQKSDTDPSLFEVKYLGNHTCNNITSPKTTTNFS
# VSLTNTNIFEGNRVHVTEQSEDMKPTKSEEVMISLEDLENKKNIFRTFSFSNHEIENGVWKSNLFLGNFVEDLSPATSGSAITSEVLSAPAAVENSET
# ADSYFSSLDNIIDFGQDWLWS]
# Evidence for and against this transcript:
# % of transcript supported by hints (any source): 54.5
# CDS exons: 3/3
#      P:   3 
# CDS introns: 2/2
#      E:   1 
#      P:   2 
# 5'UTR exons and introns: 0/1
# 3'UTR exons and introns: 1/5
#      E:   1 
# hint groups fully obeyed: 4
#      E:   2 
#      P:   2 
# incompatible hint groups: 5
#      P:   5 (AT2G46400.1,TRINITY_GG_13_c1422_g1_i1)
# end gene g9108
Asue_scaffold2	AUGUSTUS	gene	19306596	19309076	.	-	.	ID=AsAtg9108
Asue_scaffold2	AUGUSTUS	mRNA	19306596	19309076	.	-	.	ID=AsAtg9108.t1;Parent=AsAtg9108
Asue_scaffold2	AUGUSTUS	CDS	19307927	19308443	.	-	1	ID=AsAtg9108.t1.cds;Parent=AsAtg9108.t1
Asue_scaffold2	AUGUSTUS	CDS	19308538	19308669	.	-	1	ID=AsAtg9108.t1.cds;Parent=AsAtg9108.t1
Asue_scaffold2	AUGUSTUS	CDS	19308767	19309005	.	-	0	ID=AsAtg9108.t1.cds;Parent=AsAtg9108.t1
Asue_scaffold2	AUGUSTUS	exon	19307927	19308443	.	-	.	ID=AsAtg9108.t1.exon1;Parent=AsAtg9108.t1
Asue_scaffold2	AUGUSTUS	exon	19308538	19308669	.	-	.	ID=AsAtg9108.t1.exon2;Parent=AsAtg9108.t1
Asue_scaffold2	AUGUSTUS	exon	19308767	19309005	.	-	.	ID=AsAtg9108.t1.exon3;Parent=AsAtg9108.t1
###
# start gene g9109
# protein sequence = [MFRSDKAEKMDKRRRRQSKAKASCSEEVSSIEWEAVKMSEEEEDLISRMYKLVGDRWELIAGRIPGRTPEEIERYWLM
# KHGVVFANRRRDFFRK]
# Evidence for and against this transcript:
# % of transcript supported by hints (any source): 71.4
# CDS exons: 3/3
#      P:   3 
# CDS introns: 2/2
#      E:   1 
#      P:   2 
# 5'UTR exons and introns: 0/1
# 3'UTR exons and introns: 0/1
# hint groups fully obeyed: 1
#      E:   1 
# incompatible hint groups: 1
#      P:   1 (AT2G46410.1)
# end gene g9109
Asue_scaffold2	AUGUSTUS	gene	19313420	19314556	.	-	.	ID=AsAtg9109
Asue_scaffold2	AUGUSTUS	mRNA	19313420	19314556	.	-	.	ID=AsAtg9109.t1;Parent=AsAtg9109
Asue_scaffold2	AUGUSTUS	CDS	19313560	19313677	.	-	1	ID=AsAtg9109.t1.cds;Parent=AsAtg9109.t1
Asue_scaffold2	AUGUSTUS	CDS	19314191	19314278	.	-	2	ID=AsAtg9109.t1.cds;Parent=AsAtg9109.t1
Asue_scaffold2	AUGUSTUS	CDS	19314352	19314430	.	-	0	ID=AsAtg9109.t1.cds;Parent=AsAtg9109.t1
Asue_scaffold2	AUGUSTUS	exon	19313560	19313677	.	-	.	ID=AsAtg9109.t1.exon1;Parent=AsAtg9109.t1
Asue_scaffold2	AUGUSTUS	exon	19314191	19314278	.	-	.	ID=AsAtg9109.t1.exon2;Parent=AsAtg9109.t1
Asue_scaffold2	AUGUSTUS	exon	19314352	19314430	.	-	.	ID=AsAtg9109.t1.exon3;Parent=AsAtg9109.t1
###
# start gene g9110
# protein sequence = [MKNGQELQSSTQVSHESQGEQKVNLSVEAPIQDSGSVSASSNDGRKVSRQDIELVQNLIERCLQLYMSRDEVVKTLLT
# RARIDPGFTTLVWQKLEEENAEFFRAYYIRLKLKKQIVVFNHLLEHQYHLTKYNVHSKVPLVPMQNGIHPMASVNNMPMGYPVLQHPQMHAQGHPHLD
# PMSCGMSSCHVVNGVPAPANFQPMRINSGNDMVIDTTMAEPTPMIPPNSGMSDMPVSPASVASSGHFPFAASDMSGMGMDTSALDSAFTSDVGTSVGL
# QLGSDGGAGNSRDPLRPFDQIPWNFSLSDLTADLSNLGDLGALGNYPGSPFLPSDSEILLDSPEQEDIDEFFVDSIPGPPCSQSEEDKS]
# Evidence for and against this transcript:
# % of transcript supported by hints (any source): 78.9
# CDS exons: 8/8
#      P:   8 
# CDS introns: 7/7
#      E:   5 
#      P:   7 
# 5'UTR exons and introns: 0/3
# 3'UTR exons and introns: 0/1
# hint groups fully obeyed: 17
#      E:   5 
#      P:  12 
# incompatible hint groups: 6
#      P:   6 (TRINITY_GG_13_c1866_g1_i1)
# end gene g9110
Asue_scaffold2	AUGUSTUS	gene	19318591	19321367	.	+	.	ID=AsAtg9110
Asue_scaffold2	AUGUSTUS	mRNA	19318591	19321367	.	+	.	ID=AsAtg9110.t1;Parent=AsAtg9110
Asue_scaffold2	AUGUSTUS	CDS	19319172	19319186	.	+	0	ID=AsAtg9110.t1.cds;Parent=AsAtg9110.t1
Asue_scaffold2	AUGUSTUS	CDS	19319409	19319555	.	+	0	ID=AsAtg9110.t1.cds;Parent=AsAtg9110.t1
Asue_scaffold2	AUGUSTUS	CDS	19319649	19319754	.	+	0	ID=AsAtg9110.t1.cds;Parent=AsAtg9110.t1
Asue_scaffold2	AUGUSTUS	CDS	19319840	19320025	.	+	2	ID=AsAtg9110.t1.cds;Parent=AsAtg9110.t1
Asue_scaffold2	AUGUSTUS	CDS	19320122	19320287	.	+	2	ID=AsAtg9110.t1.cds;Parent=AsAtg9110.t1
Asue_scaffold2	AUGUSTUS	CDS	19320382	19320698	.	+	1	ID=AsAtg9110.t1.cds;Parent=AsAtg9110.t1
Asue_scaffold2	AUGUSTUS	CDS	19320826	19320915	.	+	2	ID=AsAtg9110.t1.cds;Parent=AsAtg9110.t1
Asue_scaffold2	AUGUSTUS	CDS	19321047	19321111	.	+	2	ID=AsAtg9110.t1.cds;Parent=AsAtg9110.t1
Asue_scaffold2	AUGUSTUS	exon	19319172	19319186	.	+	.	ID=AsAtg9110.t1.exon1;Parent=AsAtg9110.t1
Asue_scaffold2	AUGUSTUS	exon	19319409	19319555	.	+	.	ID=AsAtg9110.t1.exon2;Parent=AsAtg9110.t1
Asue_scaffold2	AUGUSTUS	exon	19319649	19319754	.	+	.	ID=AsAtg9110.t1.exon3;Parent=AsAtg9110.t1
Asue_scaffold2	AUGUSTUS	exon	19319840	19320025	.	+	.	ID=AsAtg9110.t1.exon4;Parent=AsAtg9110.t1
Asue_scaffold2	AUGUSTUS	exon	19320122	19320287	.	+	.	ID=AsAtg9110.t1.exon5;Parent=AsAtg9110.t1
Asue_scaffold2	AUGUSTUS	exon	19320382	19320698	.	+	.	ID=AsAtg9110.t1.exon6;Parent=AsAtg9110.t1
Asue_scaffold2	AUGUSTUS	exon	19320826	19320915	.	+	.	ID=AsAtg9110.t1.exon7;Parent=AsAtg9110.t1
Asue_scaffold2	AUGUSTUS	exon	19321047	19321111	.	+	.	ID=AsAtg9110.t1.exon8;Parent=AsAtg9110.t1
###
# start gene g9111
# protein sequence = [MMNPQRNKFVRFNGNDDEFSTKTTRPSVSSVMKTVRRSFEKGSEKIRTFKRPLSVHSXXXXXXXXXXXXXXVMNPNDS
# YLQSWNKIFLLLSVVALAFDPLFFYIPYVKPERFCLNLDKKLQTIACVFRTFIDAFYVVHMLFQFHTGFITPSSSGFGRGELNEKHKDIALRYLGSYF
# LIDLLSILPIPQVVVLAIVPRMRRPASLVAKELLKWVIFCQYVPRIARIYPLFKEVTRTSGLVTETAWAGAALNLFLYMLASHVFGSFWYLISIERKD
# RCWREACAKIQNCTHAYLYCSPTGEDNRLFLNGSCPLIDPEEITNSTVFNFGIFADALQSGVVESRDFPKKFFYCFWWGLRNLSALGQNLKTSAFEGE
# IIFAIVICISGLVLFALLIGNMQKYLQSTTVRVEEMRVKRRDAEQWMSHRMLPDDLRKRIRKYEQYKWQETKGVEEEALLSSLPKDLRKDIKRHLCLK
# LLKKVPWFQAMDDRLLDALCARLKTVLYTEKSYIVREGEPVEDMLFIMRGNLISTTTYGGRTGFFNSVDLVAGDFCGDLLTWALDPLSSQFPISSRTV
# QALTEVEGFVLSADDLKFVATQYRRLHSKQLRHMFRFYSVQWQTWAACFIQAAWKRHCRRKLSKALREEEGKLHNTLQNDDSGGNKLNLGAAIYASRF
# ASHALRNLRANAAARNSRFPHMLTLLPQKPADPEFPMDETXLTDKNMNLQRRKFVRLDSTGVDGKLKSVRGRLKKVYGKMKTLENWRKTVLLACVVAL
# AIDPLFLFIPLIDSQRFCFTFDKTLVAVVCVIRTFIDTFYVIHIIYYLITETIAPRSQASLRGEIVVHSKATLKTRLLFHFIVDIISVLPIPQVVVLT
# LIPLSASLVSERILKWIILSQYVPRIIRMYPLYKEVTRAFGTVAESKWAGAALNLFLYMLHSYVFGAFWYLSSIERKSKCWRAACARTSDCNLTVTDL
# LCKRAGSDNIRFLNTSCPLIDPAQITNSTDFDFGMYIDALKSGVLEVKPKDFPRKFVYCFWWGLRNISALGQNLETSNSAGEIFFAIIICVSGLLLFA
# VLIGNVQKYLQSSTTRVDEMEEKRRDTEKWMSYRVIPEYLKERIRRFEDYKWRETKGTEEEALLRSLPKDLRLETKRYLYLDMLKRVPWLNIMDDGWL
# LEAVCDRVKSVFYSANSFIVREGHPVEEMLIVTRGKLKSTTGSHEMGVRNNCCDLQDGDICGELLFNGSRLPTSTRTVMTLTEVEGFILLPDDIKFIA
# SHLNVFQRQKLQRTFRLYSQQWRSWAAFFIQAAWRKHCKRKLSKTRDNENIPQGTQLNLASTLYVSRFVSKALQNRRKDTADCSSSPDMSPPVPHKPA
# DLEFAKAEA]
# Evidence for and against this transcript:
# % of transcript supported by hints (any source): 90.9
# CDS exons: 16/16
#      P:  16 
# CDS introns: 14/15
#      E:  11 
#      P:  14 
# 5'UTR exons and introns: 0/1
# 3'UTR exons and introns: 0/1
# hint groups fully obeyed: 23
#      E:  11 
#      P:  12 
# incompatible hint groups: 17
#      P:  17 (AT2G46430.1,TRINITY_GG_13_c1181_g1_i4,AT2G46450.2)
# protein sequence = [MNLQRRKFVRLDSTGVDGKLKSVRGRLKKVYGKMKTLENWRKTVLLACVVALAIDPLFLFIPLIDSQRFCFTFDKTLV
# AVVCVIRTFIDTFYVIHIIYYLITETIAPRSQASLRGEIVVHSKATLKTRLLFHFIVDIISVLPIPQVVVLTLIPLSASLVSERILKWIILSQYVPRI
# IRMYPLYKEVTRAFGTVAESKWAGAALNLFLYMLHSYVFGAFWYLSSIERKSKCWRAACARTSDCNLTVTDLLCKRAGSDNIRFLNTSCPLIDPAQIT
# NSTDFDFGMYIDALKSGVLEVKPKDFPRKFVYCFWWGLRNISALGQNLETSNSAGEIFFAIIICVSGLLLFAVLIGNVQKYLQSSTTRVDEMEEKRRD
# TEKWMSYRVIPEYLKERIRRFEDYKWRETKGTEEEALLRSLPKDLRLETKRYLYLDMLKRVPWLNIMDDGWLLEAVCDRVKSVFYSANSFIVREGHPV
# EEMLIVTRGKLKSTTGSHEMGVRNNCCDLQDGDICGELLFNGSRLPTSTRTVMTLTEVEGFILLPDDIKFIASHLNVFQRQKLQRTFRLYSQQWRSWA
# AFFIQAAWRKHCKRKLSKTRDNENIPQGTQLNLASTLYVSRFVSKALQNRRKDTADCSSSPDMSPPVPHKPADLEFAKAEA]
# Evidence for and against this transcript:
# % of transcript supported by hints (any source): 88.2
# CDS exons: 8/8
#      P:   8 
# CDS introns: 7/7
#      E:   6 
#      P:   7 
# 5'UTR exons and introns: 0/1
# 3'UTR exons and introns: 0/1
# hint groups fully obeyed: 13
#      E:   6 
#      P:   7 
# incompatible hint groups: 12
#      P:  12 (TRINITY_GG_13_c1181_g1_i4,AT2G46450.2)
# end gene g9111
Asue_scaffold2	AUGUSTUS	gene	19322731	19329060	.	+	.	ID=AsAtg9111
Asue_scaffold2	AUGUSTUS	mRNA	19322731	19329060	.	+	.	ID=AsAtg9111.t1;Parent=AsAtg9111
Asue_scaffold2	AUGUSTUS	CDS	19322782	19322813	.	+	0	ID=AsAtg9111.t1.cds;Parent=AsAtg9111.t1
Asue_scaffold2	AUGUSTUS	CDS	19322890	19323421	.	+	1	ID=AsAtg9111.t1.cds;Parent=AsAtg9111.t1
Asue_scaffold2	AUGUSTUS	CDS	19323508	19323720	.	+	0	ID=AsAtg9111.t1.cds;Parent=AsAtg9111.t1
Asue_scaffold2	AUGUSTUS	CDS	19323816	19324111	.	+	0	ID=AsAtg9111.t1.cds;Parent=AsAtg9111.t1
Asue_scaffold2	AUGUSTUS	CDS	19324197	19324308	.	+	1	ID=AsAtg9111.t1.cds;Parent=AsAtg9111.t1
Asue_scaffold2	AUGUSTUS	CDS	19324390	19324626	.	+	0	ID=AsAtg9111.t1.cds;Parent=AsAtg9111.t1
Asue_scaffold2	AUGUSTUS	CDS	19324686	19325074	.	+	0	ID=AsAtg9111.t1.cds;Parent=AsAtg9111.t1
Asue_scaffold2	AUGUSTUS	CDS	19325274	19325582	.	+	1	ID=AsAtg9111.t1.cds;Parent=AsAtg9111.t1
Asue_scaffold2	AUGUSTUS	CDS	19326376	19326420	.	+	1	ID=AsAtg9111.t1.cds;Parent=AsAtg9111.t1
Asue_scaffold2	AUGUSTUS	CDS	19326519	19326924	.	+	1	ID=AsAtg9111.t1.cds;Parent=AsAtg9111.t1
Asue_scaffold2	AUGUSTUS	CDS	19327004	19327207	.	+	0	ID=AsAtg9111.t1.cds;Parent=AsAtg9111.t1
Asue_scaffold2	AUGUSTUS	CDS	19327280	19327587	.	+	0	ID=AsAtg9111.t1.cds;Parent=AsAtg9111.t1
Asue_scaffold2	AUGUSTUS	CDS	19327689	19327800	.	+	1	ID=AsAtg9111.t1.cds;Parent=AsAtg9111.t1
Asue_scaffold2	AUGUSTUS	CDS	19327879	19328115	.	+	0	ID=AsAtg9111.t1.cds;Parent=AsAtg9111.t1
Asue_scaffold2	AUGUSTUS	CDS	19328199	19328575	.	+	0	ID=AsAtg9111.t1.cds;Parent=AsAtg9111.t1
Asue_scaffold2	AUGUSTUS	CDS	19328664	19328940	.	+	1	ID=AsAtg9111.t1.cds;Parent=AsAtg9111.t1
Asue_scaffold2	AUGUSTUS	exon	19322782	19322813	.	+	.	ID=AsAtg9111.t1.exon1;Parent=AsAtg9111.t1
Asue_scaffold2	AUGUSTUS	exon	19322890	19323421	.	+	.	ID=AsAtg9111.t1.exon2;Parent=AsAtg9111.t1
Asue_scaffold2	AUGUSTUS	exon	19323508	19323720	.	+	.	ID=AsAtg9111.t1.exon3;Parent=AsAtg9111.t1
Asue_scaffold2	AUGUSTUS	exon	19323816	19324111	.	+	.	ID=AsAtg9111.t1.exon4;Parent=AsAtg9111.t1
Asue_scaffold2	AUGUSTUS	exon	19324197	19324308	.	+	.	ID=AsAtg9111.t1.exon5;Parent=AsAtg9111.t1
Asue_scaffold2	AUGUSTUS	exon	19324390	19324626	.	+	.	ID=AsAtg9111.t1.exon6;Parent=AsAtg9111.t1
Asue_scaffold2	AUGUSTUS	exon	19324686	19325074	.	+	.	ID=AsAtg9111.t1.exon7;Parent=AsAtg9111.t1
Asue_scaffold2	AUGUSTUS	exon	19325274	19325582	.	+	.	ID=AsAtg9111.t1.exon8;Parent=AsAtg9111.t1
Asue_scaffold2	AUGUSTUS	exon	19326376	19326420	.	+	.	ID=AsAtg9111.t1.exon9;Parent=AsAtg9111.t1
Asue_scaffold2	AUGUSTUS	exon	19326519	19326924	.	+	.	ID=AsAtg9111.t1.exon10;Parent=AsAtg9111.t1
Asue_scaffold2	AUGUSTUS	exon	19327004	19327207	.	+	.	ID=AsAtg9111.t1.exon11;Parent=AsAtg9111.t1
Asue_scaffold2	AUGUSTUS	exon	19327280	19327587	.	+	.	ID=AsAtg9111.t1.exon12;Parent=AsAtg9111.t1
Asue_scaffold2	AUGUSTUS	exon	19327689	19327800	.	+	.	ID=AsAtg9111.t1.exon13;Parent=AsAtg9111.t1
Asue_scaffold2	AUGUSTUS	exon	19327879	19328115	.	+	.	ID=AsAtg9111.t1.exon14;Parent=AsAtg9111.t1
Asue_scaffold2	AUGUSTUS	exon	19328199	19328575	.	+	.	ID=AsAtg9111.t1.exon15;Parent=AsAtg9111.t1
Asue_scaffold2	AUGUSTUS	exon	19328664	19328940	.	+	.	ID=AsAtg9111.t1.exon16;Parent=AsAtg9111.t1
Asue_scaffold2	AUGUSTUS	mRNA	19326341	19329060	.	+	.	ID=AsAtg9111.t2;Parent=AsAtg9111
Asue_scaffold2	AUGUSTUS	CDS	19326392	19326420	.	+	0	ID=AsAtg9111.t2.cds;Parent=AsAtg9111.t2
Asue_scaffold2	AUGUSTUS	CDS	19326519	19326924	.	+	1	ID=AsAtg9111.t2.cds;Parent=AsAtg9111.t2
Asue_scaffold2	AUGUSTUS	CDS	19327004	19327207	.	+	0	ID=AsAtg9111.t2.cds;Parent=AsAtg9111.t2
Asue_scaffold2	AUGUSTUS	CDS	19327280	19327587	.	+	0	ID=AsAtg9111.t2.cds;Parent=AsAtg9111.t2
Asue_scaffold2	AUGUSTUS	CDS	19327689	19327800	.	+	1	ID=AsAtg9111.t2.cds;Parent=AsAtg9111.t2
Asue_scaffold2	AUGUSTUS	CDS	19327879	19328115	.	+	0	ID=AsAtg9111.t2.cds;Parent=AsAtg9111.t2
Asue_scaffold2	AUGUSTUS	CDS	19328199	19328575	.	+	0	ID=AsAtg9111.t2.cds;Parent=AsAtg9111.t2
Asue_scaffold2	AUGUSTUS	CDS	19328664	19328940	.	+	1	ID=AsAtg9111.t2.cds;Parent=AsAtg9111.t2
Asue_scaffold2	AUGUSTUS	exon	19326392	19326420	.	+	.	ID=AsAtg9111.t2.exon1;Parent=AsAtg9111.t2
Asue_scaffold2	AUGUSTUS	exon	19326519	19326924	.	+	.	ID=AsAtg9111.t2.exon2;Parent=AsAtg9111.t2
Asue_scaffold2	AUGUSTUS	exon	19327004	19327207	.	+	.	ID=AsAtg9111.t2.exon3;Parent=AsAtg9111.t2
Asue_scaffold2	AUGUSTUS	exon	19327280	19327587	.	+	.	ID=AsAtg9111.t2.exon4;Parent=AsAtg9111.t2
Asue_scaffold2	AUGUSTUS	exon	19327689	19327800	.	+	.	ID=AsAtg9111.t2.exon5;Parent=AsAtg9111.t2
Asue_scaffold2	AUGUSTUS	exon	19327879	19328115	.	+	.	ID=AsAtg9111.t2.exon6;Parent=AsAtg9111.t2
Asue_scaffold2	AUGUSTUS	exon	19328199	19328575	.	+	.	ID=AsAtg9111.t2.exon7;Parent=AsAtg9111.t2
Asue_scaffold2	AUGUSTUS	exon	19328664	19328940	.	+	.	ID=AsAtg9111.t2.exon8;Parent=AsAtg9111.t2
###
# start gene g9112
# protein sequence = [MACLRSLSRRSLYPNLLCYMTSRPVVLHHHIKDFTEPTFPDSSLLIRSFHRHVFFEDTRKMSFVQLVGFSGVSLCRQM
# SSKPEELCSKIDAFGNVVEESVEAIVTNVATIDECTAITESVFSPEGFVQYVINGIHELTGFNWWMSIVLTAFLVTVLMSPVSMRVQNLALELQSLIR
# SMENVKRIKKVHSPY]
# Evidence for and against this transcript:
# % of transcript supported by hints (any source): 33.3
# CDS exons: 2/3
#      P:   2 
# CDS introns: 1/2
#      P:   1 
# 5'UTR exons and introns: 0/1
# 3'UTR exons and introns: 0/3
# hint groups fully obeyed: 0
# incompatible hint groups: 1
#      P:   1 (AT2G46455.1)
# end gene g9112
Asue_scaffold2	AUGUSTUS	gene	19329536	19331926	.	-	.	ID=AsAtg9112
Asue_scaffold2	AUGUSTUS	mRNA	19329536	19331926	.	-	.	ID=AsAtg9112.t1;Parent=AsAtg9112
Asue_scaffold2	AUGUSTUS	CDS	19330654	19330713	.	-	0	ID=AsAtg9112.t1.cds;Parent=AsAtg9112.t1
Asue_scaffold2	AUGUSTUS	CDS	19330800	19330890	.	-	1	ID=AsAtg9112.t1.cds;Parent=AsAtg9112.t1
Asue_scaffold2	AUGUSTUS	CDS	19330992	19331416	.	-	0	ID=AsAtg9112.t1.cds;Parent=AsAtg9112.t1
Asue_scaffold2	AUGUSTUS	exon	19330654	19330713	.	-	.	ID=AsAtg9112.t1.exon1;Parent=AsAtg9112.t1
Asue_scaffold2	AUGUSTUS	exon	19330800	19330890	.	-	.	ID=AsAtg9112.t1.exon2;Parent=AsAtg9112.t1
Asue_scaffold2	AUGUSTUS	exon	19330992	19331416	.	-	.	ID=AsAtg9112.t1.exon3;Parent=AsAtg9112.t1
###
# start gene g9113
# protein sequence = [MATCLRGITKRVNLLQRRVYPSCGHLIRDDRDETKSGSSDTMIREVLARNGTNKLSSMFADRHYQSFATGPLGLGLSS
# CRHMSSTPPEWSDKVDGIDFVATEVVPDEIIEAVTTTSQAVVPAINEXXXXXXXXXXXXXXLQHLIDAVHSFTGLNWWASIALTTVLIRGVTIPILLN
# QLKATYKLNVLRPQLEELRQEMSTKAQDPEAMAEGQRRMQLLFKEHGVTPFTPLKGLIIQGPIFISFFFAIRNMAEKVPSFKTGGTLWFTDLTTTDTT
# YILPLLTAVTFLIMVESNMQEGLEGNPVAGTMKKFSRIIAFLSIPVLIGIEKALFCYWLTSNLFTLVYGLTLRRPDVRKLLNLPDVVNSSTRQPSPSS
# PLPFSFAEPKDQSVVAQEKPPMSSESSSSVPDRRISRSSVLNQRIRTLERQLKDRKIKK]
# Evidence for and against this transcript:
# % of transcript supported by hints (any source): 85.7
# CDS exons: 9/9
#      P:   9 
# CDS introns: 8/8
#      E:   7 
#      P:   8 
# 5'UTR exons and introns: 1/3
#      E:   1 
#      P:   1 
# 3'UTR exons and introns: 0/1
# hint groups fully obeyed: 17
#      E:   8 
#      P:   9 
# incompatible hint groups: 11
#      P:  11 (TRINITY_GG_13_c22_g1_i2,AT2G46470.1,TRINITY_GG_13_c22_g1_i1)
# end gene g9113
Asue_scaffold2	AUGUSTUS	gene	19332991	19335682	.	+	.	ID=AsAtg9113
Asue_scaffold2	AUGUSTUS	mRNA	19332991	19335682	.	+	.	ID=AsAtg9113.t1;Parent=AsAtg9113
Asue_scaffold2	AUGUSTUS	CDS	19333251	19333714	.	+	0	ID=AsAtg9113.t1.cds;Parent=AsAtg9113.t1
Asue_scaffold2	AUGUSTUS	CDS	19333808	19333898	.	+	1	ID=AsAtg9113.t1.cds;Parent=AsAtg9113.t1
Asue_scaffold2	AUGUSTUS	CDS	19333992	19334039	.	+	0	ID=AsAtg9113.t1.cds;Parent=AsAtg9113.t1
Asue_scaffold2	AUGUSTUS	CDS	19334342	19334400	.	+	0	ID=AsAtg9113.t1.cds;Parent=AsAtg9113.t1
Asue_scaffold2	AUGUSTUS	CDS	19334512	19334587	.	+	1	ID=AsAtg9113.t1.cds;Parent=AsAtg9113.t1
Asue_scaffold2	AUGUSTUS	CDS	19334671	19334802	.	+	0	ID=AsAtg9113.t1.cds;Parent=AsAtg9113.t1
Asue_scaffold2	AUGUSTUS	CDS	19334911	19335018	.	+	0	ID=AsAtg9113.t1.cds;Parent=AsAtg9113.t1
Asue_scaffold2	AUGUSTUS	CDS	19335124	19335178	.	+	0	ID=AsAtg9113.t1.cds;Parent=AsAtg9113.t1
Asue_scaffold2	AUGUSTUS	CDS	19335278	19335540	.	+	2	ID=AsAtg9113.t1.cds;Parent=AsAtg9113.t1
Asue_scaffold2	AUGUSTUS	exon	19333251	19333714	.	+	.	ID=AsAtg9113.t1.exon1;Parent=AsAtg9113.t1
Asue_scaffold2	AUGUSTUS	exon	19333808	19333898	.	+	.	ID=AsAtg9113.t1.exon2;Parent=AsAtg9113.t1
Asue_scaffold2	AUGUSTUS	exon	19333992	19334039	.	+	.	ID=AsAtg9113.t1.exon3;Parent=AsAtg9113.t1
Asue_scaffold2	AUGUSTUS	exon	19334342	19334400	.	+	.	ID=AsAtg9113.t1.exon4;Parent=AsAtg9113.t1
Asue_scaffold2	AUGUSTUS	exon	19334512	19334587	.	+	.	ID=AsAtg9113.t1.exon5;Parent=AsAtg9113.t1
Asue_scaffold2	AUGUSTUS	exon	19334671	19334802	.	+	.	ID=AsAtg9113.t1.exon6;Parent=AsAtg9113.t1
Asue_scaffold2	AUGUSTUS	exon	19334911	19335018	.	+	.	ID=AsAtg9113.t1.exon7;Parent=AsAtg9113.t1
Asue_scaffold2	AUGUSTUS	exon	19335124	19335178	.	+	.	ID=AsAtg9113.t1.exon8;Parent=AsAtg9113.t1
Asue_scaffold2	AUGUSTUS	exon	19335278	19335540	.	+	.	ID=AsAtg9113.t1.exon9;Parent=AsAtg9113.t1
###
# start gene g9114
# protein sequence = [MTDACCLKGNEDKMVPRFGHGTWIGKAFNDTPEMLHERSLRQEKRLERANELMNDDSLQKLETAAMARSRSVDSAPLG
# NYTIWKNEYRRGKSFEDMLRLMQDQIIMARVYSGLAKFTNNLALHQEIETQLMKLAWEEESTDIDQEQRVLDSIRDMGQILARAHEQLYECKLVTNKL
# RAMLQTVEDELENEQTYITFLTQLASKALPDAIHCLTMRLNLEYHLLPLPMRNFPRRENLENPKLYHYALFSDNVLAASVVVNSTVMNAQDPSRHVFH
# LVTDKLNFGAMSMWFLLNPPGEATIHVQRFEDFTWLNSSYSPVLSQLESAAMKKFYFKTARSESVESGSENLKYRYPKYMSMLNHLRFYIPRIFPKLE
# KILFVDDDVVVQKDLTPLWSIDLKGKVNGAVETCGVTFHRLDTYLNFSDKHISENFDPKFCGWAYGMNIFDLKEWKKNNITETYHFWQNLNENRTLWK
# LGTLPPGLITFYNLTQPLQRKWHLLGLGYDKGIDVKKIERSAVIHYNGHMKPWTEMGISKYQPYWTKYTNFDHPYIFTCRLFE]
# Evidence for and against this transcript:
# % of transcript supported by hints (any source): 69.2
# CDS exons: 5/5
#      P:   5 
# CDS introns: 4/4
#      P:   4 
# 5'UTR exons and introns: 0/3
# 3'UTR exons and introns: 0/1
# hint groups fully obeyed: 2
#      P:   2 
# incompatible hint groups: 2
#      P:   2 (AT2G46480.1,TRINITY_GG_13_c3375_g1_i1)
# end gene g9114
Asue_scaffold2	AUGUSTUS	gene	19336721	19339676	.	-	.	ID=AsAtg9114
Asue_scaffold2	AUGUSTUS	mRNA	19336721	19339676	.	-	.	ID=AsAtg9114.t1;Parent=AsAtg9114
Asue_scaffold2	AUGUSTUS	CDS	19336995	19337270	.	-	0	ID=AsAtg9114.t1.cds;Parent=AsAtg9114.t1
Asue_scaffold2	AUGUSTUS	CDS	19337357	19337944	.	-	0	ID=AsAtg9114.t1.cds;Parent=AsAtg9114.t1
Asue_scaffold2	AUGUSTUS	CDS	19338021	19338378	.	-	1	ID=AsAtg9114.t1.cds;Parent=AsAtg9114.t1
Asue_scaffold2	AUGUSTUS	CDS	19338450	19338775	.	-	0	ID=AsAtg9114.t1.cds;Parent=AsAtg9114.t1
Asue_scaffold2	AUGUSTUS	CDS	19338863	19338976	.	-	0	ID=AsAtg9114.t1.cds;Parent=AsAtg9114.t1
Asue_scaffold2	AUGUSTUS	exon	19336995	19337270	.	-	.	ID=AsAtg9114.t1.exon1;Parent=AsAtg9114.t1
Asue_scaffold2	AUGUSTUS	exon	19337357	19337944	.	-	.	ID=AsAtg9114.t1.exon2;Parent=AsAtg9114.t1
Asue_scaffold2	AUGUSTUS	exon	19338021	19338378	.	-	.	ID=AsAtg9114.t1.exon3;Parent=AsAtg9114.t1
Asue_scaffold2	AUGUSTUS	exon	19338450	19338775	.	-	.	ID=AsAtg9114.t1.exon4;Parent=AsAtg9114.t1
Asue_scaffold2	AUGUSTUS	exon	19338863	19338976	.	-	.	ID=AsAtg9114.t1.exon5;Parent=AsAtg9114.t1
###
# start gene g9115
# protein sequence = [MARVKDDDGLVYESTERRRREETAGEEPPTNASEFETPKGTAEMEVDPIEPPTDASKIESRKGTADMEEDFESEKETP
# KETTIDKTELAREAERENDPTEGVGGLNGSGEASIDAVEGRDGPETEEPPR]
# Evidence for and against this transcript:
# % of transcript supported by hints (any source): 0
# CDS exons: 0/1
# CDS introns: 0/0
# 5'UTR exons and introns: 0/1
# 3'UTR exons and introns: 0/1
# hint groups fully obeyed: 0
# incompatible hint groups: 0
# end gene g9115
Asue_scaffold2	AUGUSTUS	gene	19339971	19340796	.	+	.	ID=AsAtg9115
Asue_scaffold2	AUGUSTUS	mRNA	19339971	19340796	.	+	.	ID=AsAtg9115.t1;Parent=AsAtg9115
Asue_scaffold2	AUGUSTUS	CDS	19340173	19340562	.	+	0	ID=AsAtg9115.t1.cds;Parent=AsAtg9115.t1
Asue_scaffold2	AUGUSTUS	exon	19340173	19340562	.	+	.	ID=AsAtg9115.t1.exon1;Parent=AsAtg9115.t1
###
# start gene g9116
# protein sequence = [MAAMEFSTLLLHFFMMSKTHRVVVTSSMAAVGYNRKPRTPDVTVDETWFSDPELCESSKMWYVLSKTLAEDAAWKLAK
# EKGLDIVTINPAMVIGPLLQPTLNTSAAAIL]
# Evidence for and against this transcript:
# % of transcript supported by hints (any source): 0
# CDS exons: 0/3
# CDS introns: 0/2
# 5'UTR exons and introns: 0/1
# 3'UTR exons and introns: 0/1
# hint groups fully obeyed: 0
# incompatible hint groups: 0
# end gene g9116
Asue_scaffold2	AUGUSTUS	gene	19342855	19343676	.	-	.	ID=AsAtg9116
Asue_scaffold2	AUGUSTUS	mRNA	19342855	19343676	.	-	.	ID=AsAtg9116.t1;Parent=AsAtg9116
Asue_scaffold2	AUGUSTUS	CDS	19343022	19343174	.	-	0	ID=AsAtg9116.t1.cds;Parent=AsAtg9116.t1
Asue_scaffold2	AUGUSTUS	CDS	19343321	19343435	.	-	1	ID=AsAtg9116.t1.cds;Parent=AsAtg9116.t1
Asue_scaffold2	AUGUSTUS	CDS	19343532	19343593	.	-	0	ID=AsAtg9116.t1.cds;Parent=AsAtg9116.t1
Asue_scaffold2	AUGUSTUS	exon	19343022	19343174	.	-	.	ID=AsAtg9116.t1.exon1;Parent=AsAtg9116.t1
Asue_scaffold2	AUGUSTUS	exon	19343321	19343435	.	-	.	ID=AsAtg9116.t1.exon2;Parent=AsAtg9116.t1
Asue_scaffold2	AUGUSTUS	exon	19343532	19343593	.	-	.	ID=AsAtg9116.t1.exon3;Parent=AsAtg9116.t1
###
# start gene g9117
# protein sequence = [MEGKKEDAATEEATAGEMDDLTKTEEERFRSRRAANLSTSRSFDPTMAEISKVAAPKISLFFSTGSRNRRISQTMAAD
# GIFRSIFEGCISGLDSAIERRPYHKNCGCALHDKSSGAGKNQNQRRPPSCRRHGSSESISFPIRRSWSEGNIMAMNXXXXXXXXXXXXXXXXXXXLSN
# LASDLPVDNAATEEPSRSNKQLXXXXXXXXXXXXXXXXIPGC]
# Evidence for and against this transcript:
# % of transcript supported by hints (any source): 20
# CDS exons: 1/2
#      P:   1 
# CDS introns: 0/1
# 5'UTR exons and introns: 0/1
# 3'UTR exons and introns: 0/1
# hint groups fully obeyed: 0
# incompatible hint groups: 1
#      P:   1 (TRINITY_GG_13_c1296_g1_i2)
# end gene g9117
Asue_scaffold2	AUGUSTUS	gene	19343881	19345257	.	+	.	ID=AsAtg9117
Asue_scaffold2	AUGUSTUS	mRNA	19343881	19345257	.	+	.	ID=AsAtg9117.t1;Parent=AsAtg9117
Asue_scaffold2	AUGUSTUS	CDS	19343899	19344071	.	+	0	ID=AsAtg9117.t1.cds;Parent=AsAtg9117.t1
Asue_scaffold2	AUGUSTUS	CDS	19344618	19345101	.	+	1	ID=AsAtg9117.t1.cds;Parent=AsAtg9117.t1
Asue_scaffold2	AUGUSTUS	exon	19343899	19344071	.	+	.	ID=AsAtg9117.t1.exon1;Parent=AsAtg9117.t1
Asue_scaffold2	AUGUSTUS	exon	19344618	19345101	.	+	.	ID=AsAtg9117.t1.exon2;Parent=AsAtg9117.t1
###
# start gene g9118
# protein sequence = [MIISKQLFLLFFLLFFIFPLRHASNPSKCSSSNSRPHRCGPLEVPIRFPFCDHPLFNLLCTNLNNTVLQLPMSGTFFV
# QDIDYRKQQIYIKDPENCLAKRLLTFNISGSPFSPRFDTLYTFLTCPNELVLPSWYPSIPCLSNSTFSFFATSNFALAESMLPSCQIVKRIYVPADSP
# FAETRFSSYLNQSLLLEWNSPNCRGCEIEYLRCGFKNKASPKVKCFGAKKSGHLSNAVVAVLICLSIIGAVTLFVTCIAIRIHNTPRRRHWAVPAAAA
# TVMQQPREVMATRGLDQSTIEKYKTMELGESRRPPGTNGIICPICLSEYVSKETVRFIPECDHCFHAKCIDVWLKIHGSCPLCRNSRAPLRCGPLEVP
# IRFPFCDHARFNLHCTDLNKTVLELPMSGTFLVRDIDYRRQKIYINDPGNCLAKRLLTFNISGSPFSARFDIFYTFVSCPNEVVLPSWYPSIPCLSNS
# TSSFFATSNYSLAQSMLPSCQIMKRLHVPATSPFGETRFSSDLNNQSLLLEWDSPHCRVKCVGATKKTANLSSGVLVLVISLSAVTVFVFPTCIAIRL
# YDSERFDSAIAAATVMQQPREVMARRGLDQSTIETFKKMELGESRRLSGTNGIVCPICLSEYASKETVRFIPECDHCFHVECIDVWLKIHGSCPLCRN
# SCA]
# Evidence for and against this transcript:
# % of transcript supported by hints (any source): 66.7
# CDS exons: 4/4
#      P:   4 
# CDS introns: 2/3
#      P:   2 
# 5'UTR exons and introns: 0/1
# 3'UTR exons and introns: 0/1
# hint groups fully obeyed: 0
# incompatible hint groups: 2
#      P:   2 (AT2G46493.1,AT2G46494.1)
# end gene g9118
Asue_scaffold2	AUGUSTUS	gene	19345355	19349036	.	-	.	ID=AsAtg9118
Asue_scaffold2	AUGUSTUS	mRNA	19345355	19349036	.	-	.	ID=AsAtg9118.t1;Parent=AsAtg9118
Asue_scaffold2	AUGUSTUS	CDS	19345464	19345858	.	-	2	ID=AsAtg9118.t1.cds;Parent=AsAtg9118.t1
Asue_scaffold2	AUGUSTUS	CDS	19346289	19346818	.	-	1	ID=AsAtg9118.t1.cds;Parent=AsAtg9118.t1
Asue_scaffold2	AUGUSTUS	CDS	19347549	19347951	.	-	2	ID=AsAtg9118.t1.cds;Parent=AsAtg9118.t1
Asue_scaffold2	AUGUSTUS	CDS	19348327	19349008	.	-	0	ID=AsAtg9118.t1.cds;Parent=AsAtg9118.t1
Asue_scaffold2	AUGUSTUS	exon	19345464	19345858	.	-	.	ID=AsAtg9118.t1.exon1;Parent=AsAtg9118.t1
Asue_scaffold2	AUGUSTUS	exon	19346289	19346818	.	-	.	ID=AsAtg9118.t1.exon2;Parent=AsAtg9118.t1
Asue_scaffold2	AUGUSTUS	exon	19347549	19347951	.	-	.	ID=AsAtg9118.t1.exon3;Parent=AsAtg9118.t1
Asue_scaffold2	AUGUSTUS	exon	19348327	19349008	.	-	.	ID=AsAtg9118.t1.exon4;Parent=AsAtg9118.t1
###
# start gene g9119
# protein sequence = [MTFSKQLFLYLFFLFPLLHASHPQQCSSSSCGRDDVHVRFPFWLLSKQPELCGHAGFNLQCTASPKTALKLPNSGTFL
# VREIDYLSQQIRLYDPENCLARKLLTFDISRSPFSALYLVSYTFLSCPNEVAKSSRFDSIPCLGNSTTSFLATTSLDLAKSMLPSCQIVKTLAIPVSR
# RVIAKKSRFSTDVNDKDLWLKWDSPSCSDCERDFLRCGFRSNTSLQVKCFPFENSGYNTEPQVLKIILLSIIGPITIFATCIAVGVCTSERFASLIQR
# NVAIAALQPNEVIVTTGLDESIIESYKKTELGESRRLPGNNDDIVCPICLSEYASKETVRCIPECDHCFHVECIDVWLKIHGSCPLCRNSPSPARQAV]
# Evidence for and against this transcript:
# % of transcript supported by hints (any source): 60
# CDS exons: 2/2
#      P:   2 
# CDS introns: 1/1
#      P:   1 
# 5'UTR exons and introns: 0/1
# 3'UTR exons and introns: 0/1
# hint groups fully obeyed: 0
# incompatible hint groups: 1
#      P:   1 (AT2G46495.1)
# end gene g9119
Asue_scaffold2	AUGUSTUS	gene	19349296	19350936	.	-	.	ID=AsAtg9119
Asue_scaffold2	AUGUSTUS	mRNA	19349296	19350936	.	-	.	ID=AsAtg9119.t1;Parent=AsAtg9119
Asue_scaffold2	AUGUSTUS	CDS	19349328	19349752	.	-	2	ID=AsAtg9119.t1.cds;Parent=AsAtg9119.t1
Asue_scaffold2	AUGUSTUS	CDS	19350210	19350903	.	-	0	ID=AsAtg9119.t1.cds;Parent=AsAtg9119.t1
Asue_scaffold2	AUGUSTUS	exon	19349328	19349752	.	-	.	ID=AsAtg9119.t1.exon1;Parent=AsAtg9119.t1
Asue_scaffold2	AUGUSTUS	exon	19350210	19350903	.	-	.	ID=AsAtg9119.t1.exon2;Parent=AsAtg9119.t1
###
# start gene g9120
# protein sequence = [MSSAGVALSPVRSEPLIMPLVRANSCLDSYSDDTIMIYLTLPGSVIPMRVLESDSIESVKLRIQSYRGFVVRNQKLVF
# GGRELARSNSNMRDYGVSEGNILHLVLKLSDLQVLDVKTTCGKHCRFHVERGRNIGYVKKQISKKRGDIVDPDEQEILYEGEKLEDQSLINDICRNDD
# SVLHLLVRRSAKVRVKPVEKNFELSIVAPQAKDKKGREAKSIVPPKKLSLEPVVVNSKAKVPLVVKDMIQSASDGLKSGNSPVRSSEGTGGAYFMQGP
# SGNKFVGVFKPIDEEPMAENNPQGLPLSPNGEGLKKGTKVGEGALREVAAYILDHPKSGNKSMFGEEIGFAGVPPTAMIECLHPGFNHPKGIKTKIGS
# LQMFTENDGSCEDMGPLSFPVEEVHKISVLDIRLANADRHGGNILMTKDESGKLVLVPIDHGYCLPESFEDCTFEWLYWPQARKPYSAETQEYIRSLD
# AEEDIDLLKFHGWKMPAETARTLRISTMLLKKGVERGLTAFEIGTIMCRETLSKKSLVEEMVEEAQEAVLPGTSEAAFLEALSDVMDYHLDHSQEH]
# Evidence for and against this transcript:
# % of transcript supported by hints (any source): 42.9
# CDS exons: 2/2
#      P:   2 
# CDS introns: 1/1
#      E:   1 
#      P:   1 
# 5'UTR exons and introns: 0/3
# 3'UTR exons and introns: 0/1
# hint groups fully obeyed: 2
#      E:   1 
#      P:   1 
# incompatible hint groups: 6
#      P:   6 (AT2G46500.3,AT2G46500.1,TRINITY_GG_13_c699_g1_i1)
# end gene g9120
Asue_scaffold2	AUGUSTUS	gene	19351684	19354166	.	-	.	ID=AsAtg9120
Asue_scaffold2	AUGUSTUS	mRNA	19351684	19354166	.	-	.	ID=AsAtg9120.t1;Parent=AsAtg9120
Asue_scaffold2	AUGUSTUS	CDS	19351940	19352320	.	-	0	ID=AsAtg9120.t1.cds;Parent=AsAtg9120.t1
Asue_scaffold2	AUGUSTUS	CDS	19352414	19353733	.	-	0	ID=AsAtg9120.t1.cds;Parent=AsAtg9120.t1
Asue_scaffold2	AUGUSTUS	exon	19351940	19352320	.	-	.	ID=AsAtg9120.t1.exon1;Parent=AsAtg9120.t1
Asue_scaffold2	AUGUSTUS	exon	19352414	19353733	.	-	.	ID=AsAtg9120.t1.exon2;Parent=AsAtg9120.t1
###
# start gene g9121
# protein sequence = [MSLRRTILDLHRQTQRATLSKSLPFSMSHISSASATAAVRNPLGRDLSSIPFAQAQKLKPDSTNLVTDRSISSSIGQS
# ELNKAAKFSRQSSSRGYTNGSFLRKIPVVFHIHEGMEEILADYVHQEMTRNLIVMSLGLFQIIVLKDIILFLL]
# Evidence for and against this transcript:
# % of transcript supported by hints (any source): 33.3
# CDS exons: 1/1
#      P:   1 
# CDS introns: 0/0
# 5'UTR exons and introns: 0/1
# 3'UTR exons and introns: 0/1
# hint groups fully obeyed: 0
# incompatible hint groups: 3
#      P:   3 (AT2G46505.1,TRINITY_GG_13_c2817_g1_i1)
# end gene g9121
Asue_scaffold2	AUGUSTUS	gene	19354672	19355776	.	-	.	ID=AsAtg9121
Asue_scaffold2	AUGUSTUS	mRNA	19354672	19355776	.	-	.	ID=AsAtg9121.t1;Parent=AsAtg9121
Asue_scaffold2	AUGUSTUS	CDS	19355221	19355676	.	-	0	ID=AsAtg9121.t1.cds;Parent=AsAtg9121.t1
Asue_scaffold2	AUGUSTUS	exon	19355221	19355676	.	-	.	ID=AsAtg9121.t1.exon1;Parent=AsAtg9121.t1
###
# start gene g9122
# protein sequence = [MEWNRETLVFLSQCFLNTLSPIPEPRRTAERALSDAADQANYGLAVLRLVAEPAIDEQTRHAAAVNFKNHLRSRWHPA
# GDSGISPIVDSEKEQIKTLIVSLMLSASPRIQSQLSEALTVIGKHDFPKAWPALLPELIANLQNAALAGDYLSVNGILGTASSIFKKFSYEYRTDALF
# VDLKYCLDNFAAPLTEIFLKTSSLIDSAASSGGSPPILKPLFESQRLCCTIFYSLNFQDLPEFFEDHMKEWMGEFKKYLSSNYPALESTEEGLTLVDD
# LRAAICENINHYIEKNEEEFQGFLNEFASVVWTLLRDVSKSPSRDQLATTAIKFLTSVSTSVHHALFAGDNVIKEICQSIVIPNVSLRVEDEEIFEMN
# YIEFIRRDMEGSDVDTRRRIACELLKGLATNYKTQVTEVVSLEIQRLLSSFSANPSANWKDKDCAIYLVVSLSTKKAGGASVSTDLIDVQNFFANIIL
# PELQSRDVNSFPMLKAGSLKFLTMFRSHIPKPFAMQLFPELVRFLKAESNVVHSYAASCIEKLLLVKEEGARGNRYAAGDLSPFLLQLMTNLFDALKF
# PESEENQYLMKCIMRVLGVADISAEVAGPCIGGLTSILSEVCKNPKNPIFNHYLFESVAVLVRRACERDISLISAFETSLFPSLQMILANDITEFLPY
# GFQLLAQLVELNRPPLSPNYMQIFLLLLSPESWKRSGNVPALVRLLQAFLQKAPHEVTQENRLSQVLGIFEKLVASPSTDEQGFYILNTIIENLDYSV
# IAPYMKGVWSALFTRVQNKKTVKFQKSLVIFMSLFLVKHGQAYLVETMNTVQPNIITAIVEHFWIPNLKLIMGSMEVKLTAVAATRLICETPALLDPS
# AAKLWGKMLDSIVTLVSRPEQERVLDEPEMPEISENVGYTAAFVKLHNAGKKEEDPLKDIKDPKQFLVASVSRLSSASPGRYPQIIGENLEQANQTAL
# IQLCNAYNCGIA]
# Evidence for and against this transcript:
# % of transcript supported by hints (any source): 40
# CDS exons: 1/1
#      P:   1 
# CDS introns: 0/0
# 5'UTR exons and introns: 0/1
# 3'UTR exons and introns: 1/3
#      E:   1 
# hint groups fully obeyed: 1
#      E:   1 
# incompatible hint groups: 3
#      P:   3 (TRINITY_GG_13_c2171_g1_i1,AT2G46520.1)
# end gene g9122
Asue_scaffold2	AUGUSTUS	gene	19361961	19365431	.	+	.	ID=AsAtg9122
Asue_scaffold2	AUGUSTUS	mRNA	19361961	19365431	.	+	.	ID=AsAtg9122.t1;Parent=AsAtg9122
Asue_scaffold2	AUGUSTUS	CDS	19362076	19364994	.	+	0	ID=AsAtg9122.t1.cds;Parent=AsAtg9122.t1
Asue_scaffold2	AUGUSTUS	exon	19362076	19364994	.	+	.	ID=AsAtg9122.t1.exon1;Parent=AsAtg9122.t1
###
# start gene g9123
# protein sequence = [MKIMKFNRSGSYHGGGSVKGSHFWGSLCKGLKLAMPWKNKKMRSGSV]
# Evidence for and against this transcript:
# % of transcript supported by hints (any source): 20
# CDS exons: 0/2
# CDS introns: 1/1
#      E:   1 
# 5'UTR exons and introns: 0/1
# 3'UTR exons and introns: 0/1
# hint groups fully obeyed: 1
#      E:   1 
# incompatible hint groups: 0
# end gene g9123
Asue_scaffold2	AUGUSTUS	gene	19375181	19375673	.	+	.	ID=AsAtg9123
Asue_scaffold2	AUGUSTUS	mRNA	19375181	19375673	.	+	.	ID=AsAtg9123.t1;Parent=AsAtg9123
Asue_scaffold2	AUGUSTUS	CDS	19375228	19375299	.	+	0	ID=AsAtg9123.t1.cds;Parent=AsAtg9123.t1
Asue_scaffold2	AUGUSTUS	CDS	19375395	19375466	.	+	0	ID=AsAtg9123.t1.cds;Parent=AsAtg9123.t1
Asue_scaffold2	AUGUSTUS	exon	19375228	19375299	.	+	.	ID=AsAtg9123.t1.exon1;Parent=AsAtg9123.t1
Asue_scaffold2	AUGUSTUS	exon	19375395	19375466	.	+	.	ID=AsAtg9123.t1.exon2;Parent=AsAtg9123.t1
###
# start gene g9124
# protein sequence = [MAAAEARAVWQRTVNRCFVQEDAKRAPKLTYCQSSSSSTASSTKQVEVSGSSPRVSVEPRTQSSCAGFMPLPRNPNFP
# DLLPHNTRLWSHPHHQFQVNKKQPLEDEVNNQGVSEKKSELGAGEKQGKSFNSESFQEFIELMETRESYGSTGYDESSEKKLSELSFDPSSPWNLLSS
# EKAAPWWRTTDKDELASLVAQRSLDYVENCDLPTPQKMKRSYYGSPRGFDSDGLRDYSVSGQTIKGTSKGSSCKNRPEASSESDLSKSELLEALRRSQ
# TRAREAENMAKEAYAEKEHLVKILLKQAAELFGYKQWLQLLQLEALYLQIKNKEIDNKNNDDPGVSIPCWSNGKARKEGRKRRSKRGKPNGAKYAVGL
# ALGMSLVGAGLLLGWTVGWMQMLSF]
# Evidence for and against this transcript:
# % of transcript supported by hints (any source): 36.4
# CDS exons: 1/1
#      P:   1 
# CDS introns: 0/0
# 5'UTR exons and introns: 1/3
#      E:   1 
#      P:   1 
# 3'UTR exons and introns: 2/7
#      E:   2 
#      P:   1 
# hint groups fully obeyed: 4
#      E:   3 
#      P:   1 
# incompatible hint groups: 4
#      P:   4 (AT2G46540.1,AT2G46550.1,TRINITY_GG_13_c2071_g1_i1)
# end gene g9124
Asue_scaffold2	AUGUSTUS	gene	19375697	19379236	.	-	.	ID=AsAtg9124
Asue_scaffold2	AUGUSTUS	mRNA	19375697	19379236	.	-	.	ID=AsAtg9124.t1;Parent=AsAtg9124
Asue_scaffold2	AUGUSTUS	CDS	19377430	19378623	.	-	0	ID=AsAtg9124.t1.cds;Parent=AsAtg9124.t1
Asue_scaffold2	AUGUSTUS	exon	19377430	19378623	.	-	.	ID=AsAtg9124.t1.exon1;Parent=AsAtg9124.t1
###
# start gene g9125
# protein sequence = [MRYRIQLKPSGLERGSGDPRTVIMPETSHVAISLVTDRIDHLPLRQLRSEIVPPAPTRSQSSIDWLPDFAGYSWLAYG
# ASTLVVISHLPSPLRGEDSTNGPFFRQILEVSGEPVTAVCWSPVTPSVGELAVGSGNYIFLFARDLKGSFCWSQNAILVQETIVEAIEWTGSGDGIIV
# GGTDIVLWKRRNQSWEIAWKFSGDHLQDLVSSTWSFEGPFATATSWRKFPAECDDAGKSVLAYYSDGESYHNFELPHPQRISMIQWRPMAAEQSAIGI
# GKSMRNVLMTCCLDGAVRLWCEVDGGKTKKGMKDVPDHKKSFCVAAVIEINQVLDGCLGRDLFLFWGTRTGGIFKTIEGTNQVFSMEKYDNENVGKCE
# WLVGYGPGNFATLWAVHCLDDISPMRFPRVTLWAKQESNEIGAGSLSLASATGSSDRLPLKKVSVLRNNLYGTPLICSSIYLSPQNTVYWSSLHTIKS
# HDSEDSSPNKSSLLKCIDGKVLYLDGHGGKILQVASDPFVCEAGYTASLDSNGLIIICSSSVYLNRTIEHPISVASWKPCGRLQNQEFRLKYTSLCWA
# PSSLKDERFLLVGHVGGVDCFSVRNCGKGDDGYLTHYICTIPFTVNSPLQSGPTSIFAKPLSNSCGKTFKSNRFLLLSVWMKEKRFDALSWSVTLHHF
# DTAGSTCDCHFHDFDSIGLGKWLFEDTFAGKTNCLAIRSCSSEIPESHREDEVTSFAVVNPSGRDLENGVNSESQAYTIATGQADGSLKLWKSSFQES
# STPSGLWELVGMLTVGQNPVSAISLTDSGHKIAALCTESHSKAARAVSIWEIVHLIDSGVFILEDKVHVDAEVVAVRWSTTGNDQLLLGVCTQIEMRV
# YGIARQPCKSTSFAAYDYSSEAQIWQCFAVTRTFSAIHDLWWGPKAMTCLVHNDYISLHGQWLAVVDKKQKIDNYPEIFASNLPNLVNATEEGRDSEF
# LSDSGTNDINEADTTSTSRGCIPLPSTSNAIDDGQVNSMSLIGTAYGSNTIDDIMSMGHMVEKLGGALPLYHPHALLVAIRSGNWKRASAALRHLAEY
# ITSSDTSEKGYAVKSVLCPDILLSKYYEGSLSNGPNPKDFQWGGTSGSMLQYSQFQSGLQSKFNMESYSPNSPATDLEFSGFCEQLKKLSDEGNISRI
# EKLQYFAIVDLLCEISNPHSTSVYASLDEPGRRFWVTLRFKQLFLARSSGKTASLEELDIDSSMIGWAFHSESQENLSGSLLPNESSWQQMRSQGFGF
# WYSNAAQLRSRMEKLARQQYLKNKNPKDCALLYIALNRVQVLAGLFKLSKDEKDKPLVVFLSRNFQEEKNKAAALKNAYVLMGKHQLELAIGFFLLGG
# EASSAINVCVKNLQDEQLALVICRLIDGQGGALESNLIKKYILPSAVQRGDFWLASLLKWELGEYHRSILAMAGCLENPATESSTVSSNHVSFVDPSI
# GLYCLMLATKNSVKNALGERTASTLSRWASLMAATAFSRCGLPLEALECLSPSASGHGGTHQTSVPSNGQLHTTQGVFDHSVPHSSNWVSSGVSSTVD
# THFRLGLAVQFLSMILREATAPLMNSEVVSCEKFSRFQHKLQTALEQFHQRFSLSASYLRNMMILSAYNRGLLSMGHNIFQENSSSGLSDDKSHTDED
# LLQYSALSKLILKATDEKSLVLSRIIAACSVTCLHSVPCFEENKVSSGPDPKWSNALRFYFQGILESFSNLRTSIRLCLGSSVEDLKTKLAVVLDLVE
# YCLRLAMAWVLGDVHCLFRMVQPLVISYFNGHMPYEVDLESVKRVYHQEASVSVPDASDVGVNSKFSSVVENHGVGYPVYSIPEDERCLVTQACFWKH
# VSDFVKLKLVSISINLDDGISNSGSAENFDAQTSLDSSDDIVCVTEKIMSVLGKTLISTLAQLSSYHVKQLVLVLKQKLEKRLQVPTLLWLLECQGSQ
# ANFLNRDIPDAGVETEKNGDPVVSVRFWKLCVDPHLLHEAFLLENFDIFEWSKSKPLEDWSDMYREVIRKNELYVPCNQDGRSSNEVASLANHASNSS
# PKAAVTANENSAFHNPKEIHKRTGELIEALCINAINHRQAALASNRKGIIFFNLEDGDSSQNQSDYIWSDADWPHNGWANSESTPVPTCVSLGVGLGD
# KKGAHLGLGGATVGVVSLSKPGKADRVPGYSGLGAIADPGSFFTQIRRWLGVSGLGWETQEEFEEFVDPPPTVESVITRAFSNHPTMPLFLVGSSNTH
# IYLWEFGNERATATYGVLPAANVSPPYALASISAVQFGPFGHRFASAALDGTVCTWQSEVGGRSNIHPVESSLCFNGHASDVGYISSSGSIVAASGYS
# SSGANVVVWDTLAPPSTSQASINCHEGGARSISVFDNDIGSGSISPMIVTGGKNGDVGLHDFRFIATGKMKKQRNPDGGSSTDGDQNKNGMLWYIPKA
# HLGSVTKIATIPRTSLFLTGSKDGEVKLWDAKAAKLIHHWPKLHERHTFLQPNSRGYGGIIRAGVTDIQVCPNGFITCGGDGTVKFVSLVDSSYGDAK]
# Evidence for and against this transcript:
# % of transcript supported by hints (any source): 89.2
# CDS exons: 17/18
#      P:  17 
# CDS introns: 16/17
#      E:  11 
#      P:  16 
# 5'UTR exons and introns: 0/1
# 3'UTR exons and introns: 0/1
# hint groups fully obeyed: 31
#      E:  11 
#      P:  20 
# incompatible hint groups: 15
#      P:  15 (AT2G46560.1,TRINITY_GG_13_c1227_g1_i2)
# end gene g9125
Asue_scaffold2	AUGUSTUS	gene	19380576	19391096	.	-	.	ID=AsAtg9125
Asue_scaffold2	AUGUSTUS	mRNA	19380576	19391096	.	-	.	ID=AsAtg9125.t1;Parent=AsAtg9125
Asue_scaffold2	AUGUSTUS	CDS	19380736	19380846	.	-	0	ID=AsAtg9125.t1.cds;Parent=AsAtg9125.t1
Asue_scaffold2	AUGUSTUS	CDS	19380985	19381163	.	-	2	ID=AsAtg9125.t1.cds;Parent=AsAtg9125.t1
Asue_scaffold2	AUGUSTUS	CDS	19381254	19381475	.	-	2	ID=AsAtg9125.t1.cds;Parent=AsAtg9125.t1
Asue_scaffold2	AUGUSTUS	CDS	19381578	19381711	.	-	1	ID=AsAtg9125.t1.cds;Parent=AsAtg9125.t1
Asue_scaffold2	AUGUSTUS	CDS	19381872	19382095	.	-	0	ID=AsAtg9125.t1.cds;Parent=AsAtg9125.t1
Asue_scaffold2	AUGUSTUS	CDS	19382204	19382377	.	-	0	ID=AsAtg9125.t1.cds;Parent=AsAtg9125.t1
Asue_scaffold2	AUGUSTUS	CDS	19382454	19382741	.	-	0	ID=AsAtg9125.t1.cds;Parent=AsAtg9125.t1
Asue_scaffold2	AUGUSTUS	CDS	19383081	19383137	.	-	0	ID=AsAtg9125.t1.cds;Parent=AsAtg9125.t1
Asue_scaffold2	AUGUSTUS	CDS	19383229	19384596	.	-	0	ID=AsAtg9125.t1.cds;Parent=AsAtg9125.t1
Asue_scaffold2	AUGUSTUS	CDS	19384715	19385065	.	-	0	ID=AsAtg9125.t1.cds;Parent=AsAtg9125.t1
Asue_scaffold2	AUGUSTUS	CDS	19385382	19385627	.	-	0	ID=AsAtg9125.t1.cds;Parent=AsAtg9125.t1
Asue_scaffold2	AUGUSTUS	CDS	19385725	19385997	.	-	0	ID=AsAtg9125.t1.cds;Parent=AsAtg9125.t1
Asue_scaffold2	AUGUSTUS	CDS	19386115	19386279	.	-	0	ID=AsAtg9125.t1.cds;Parent=AsAtg9125.t1
Asue_scaffold2	AUGUSTUS	CDS	19386462	19386690	.	-	1	ID=AsAtg9125.t1.cds;Parent=AsAtg9125.t1
Asue_scaffold2	AUGUSTUS	CDS	19387035	19387473	.	-	2	ID=AsAtg9125.t1.cds;Parent=AsAtg9125.t1
Asue_scaffold2	AUGUSTUS	CDS	19387645	19390335	.	-	2	ID=AsAtg9125.t1.cds;Parent=AsAtg9125.t1
Asue_scaffold2	AUGUSTUS	CDS	19390519	19390890	.	-	2	ID=AsAtg9125.t1.cds;Parent=AsAtg9125.t1
Asue_scaffold2	AUGUSTUS	CDS	19390959	19391022	.	-	0	ID=AsAtg9125.t1.cds;Parent=AsAtg9125.t1
Asue_scaffold2	AUGUSTUS	exon	19380736	19380846	.	-	.	ID=AsAtg9125.t1.exon1;Parent=AsAtg9125.t1
Asue_scaffold2	AUGUSTUS	exon	19380985	19381163	.	-	.	ID=AsAtg9125.t1.exon2;Parent=AsAtg9125.t1
Asue_scaffold2	AUGUSTUS	exon	19381254	19381475	.	-	.	ID=AsAtg9125.t1.exon3;Parent=AsAtg9125.t1
Asue_scaffold2	AUGUSTUS	exon	19381578	19381711	.	-	.	ID=AsAtg9125.t1.exon4;Parent=AsAtg9125.t1
Asue_scaffold2	AUGUSTUS	exon	19381872	19382095	.	-	.	ID=AsAtg9125.t1.exon5;Parent=AsAtg9125.t1
Asue_scaffold2	AUGUSTUS	exon	19382204	19382377	.	-	.	ID=AsAtg9125.t1.exon6;Parent=AsAtg9125.t1
Asue_scaffold2	AUGUSTUS	exon	19382454	19382741	.	-	.	ID=AsAtg9125.t1.exon7;Parent=AsAtg9125.t1
Asue_scaffold2	AUGUSTUS	exon	19383081	19383137	.	-	.	ID=AsAtg9125.t1.exon8;Parent=AsAtg9125.t1
Asue_scaffold2	AUGUSTUS	exon	19383229	19384596	.	-	.	ID=AsAtg9125.t1.exon9;Parent=AsAtg9125.t1
Asue_scaffold2	AUGUSTUS	exon	19384715	19385065	.	-	.	ID=AsAtg9125.t1.exon10;Parent=AsAtg9125.t1
Asue_scaffold2	AUGUSTUS	exon	19385382	19385627	.	-	.	ID=AsAtg9125.t1.exon11;Parent=AsAtg9125.t1
Asue_scaffold2	AUGUSTUS	exon	19385725	19385997	.	-	.	ID=AsAtg9125.t1.exon12;Parent=AsAtg9125.t1
Asue_scaffold2	AUGUSTUS	exon	19386115	19386279	.	-	.	ID=AsAtg9125.t1.exon13;Parent=AsAtg9125.t1
Asue_scaffold2	AUGUSTUS	exon	19386462	19386690	.	-	.	ID=AsAtg9125.t1.exon14;Parent=AsAtg9125.t1
Asue_scaffold2	AUGUSTUS	exon	19387035	19387473	.	-	.	ID=AsAtg9125.t1.exon15;Parent=AsAtg9125.t1
Asue_scaffold2	AUGUSTUS	exon	19387645	19390335	.	-	.	ID=AsAtg9125.t1.exon16;Parent=AsAtg9125.t1
Asue_scaffold2	AUGUSTUS	exon	19390519	19390890	.	-	.	ID=AsAtg9125.t1.exon17;Parent=AsAtg9125.t1
Asue_scaffold2	AUGUSTUS	exon	19390959	19391022	.	-	.	ID=AsAtg9125.t1.exon18;Parent=AsAtg9125.t1
###
# start gene g9126
# protein sequence = [MTNSAVPSLFRLSFLLFTLQVMNIGRIGAATRFYQFKVQTIRLTRLCQTNEIVTVNKKFPGPAISAQEDDRIVIKVIN
# MTPYNTTIHWHGIKQKRSCWYDGPSYITQCPIQSGQSFTYNFKVAQQKGTFLWHAHFSWLRATVYGPLIVYPKASVPYPFKKPFNEHTILLGEYWLKN
# VVELEQHVLESGGPPPPADAFTINGQPGPNYNCSSKDVYEIQIVPRKIYLLRLINAGINMETFFTIANHRLTIVEVDGEYTKPYTTERVMLVPGQTMN
# ILVTADQTVGRYSMAMGPYESAKNVKFQNTSAIANFQYIGALPNNVTVPAKLPIFNDNIAVKTVMDGLRSLNAVDVPRNIDAHLFITIGLNVNKCNSE
# NPNNKCQGPRKGRLAASMNNISFIEPKVSILEAYYKQLEGYFTLDFPTTPEKAYDFVNGAPNDIANDTQAANGTRAIVFEYGSRIQIIFQNTGTLTTE
# NHPIHLHGHSFYVIGYGTGNYDQQTAKFNLEDPPYLNTIGVPVGGWAAIRFVANNPGLWLLHCHFDIHQTWGMSTMFIVKNGKKVQESLPHPPADLPK
# C]
# Evidence for and against this transcript:
# % of transcript supported by hints (any source): 84.6
# CDS exons: 6/6
#      P:   6 
# CDS introns: 5/5
#      P:   5 
# 5'UTR exons and introns: 0/1
# 3'UTR exons and introns: 0/1
# hint groups fully obeyed: 2
#      P:   2 
# incompatible hint groups: 5
#      P:   5 (AT2G46570.1,TRINITY_GG_13_c1175_g1_i17,TRINITY_GG_13_c1175_g1_i6)
# end gene g9126
Asue_scaffold2	AUGUSTUS	gene	19392011	19394339	.	+	.	ID=AsAtg9126
Asue_scaffold2	AUGUSTUS	mRNA	19392011	19394339	.	+	.	ID=AsAtg9126.t1;Parent=AsAtg9126
Asue_scaffold2	AUGUSTUS	CDS	19392048	19392158	.	+	0	ID=AsAtg9126.t1.cds;Parent=AsAtg9126.t1
Asue_scaffold2	AUGUSTUS	CDS	19392310	19392461	.	+	0	ID=AsAtg9126.t1.cds;Parent=AsAtg9126.t1
Asue_scaffold2	AUGUSTUS	CDS	19392553	19392797	.	+	1	ID=AsAtg9126.t1.cds;Parent=AsAtg9126.t1
Asue_scaffold2	AUGUSTUS	CDS	19392876	19393004	.	+	2	ID=AsAtg9126.t1.cds;Parent=AsAtg9126.t1
Asue_scaffold2	AUGUSTUS	CDS	19393094	19394035	.	+	2	ID=AsAtg9126.t1.cds;Parent=AsAtg9126.t1
Asue_scaffold2	AUGUSTUS	CDS	19394115	19394245	.	+	2	ID=AsAtg9126.t1.cds;Parent=AsAtg9126.t1
Asue_scaffold2	AUGUSTUS	exon	19392048	19392158	.	+	.	ID=AsAtg9126.t1.exon1;Parent=AsAtg9126.t1
Asue_scaffold2	AUGUSTUS	exon	19392310	19392461	.	+	.	ID=AsAtg9126.t1.exon2;Parent=AsAtg9126.t1
Asue_scaffold2	AUGUSTUS	exon	19392553	19392797	.	+	.	ID=AsAtg9126.t1.exon3;Parent=AsAtg9126.t1
Asue_scaffold2	AUGUSTUS	exon	19392876	19393004	.	+	.	ID=AsAtg9126.t1.exon4;Parent=AsAtg9126.t1
Asue_scaffold2	AUGUSTUS	exon	19393094	19394035	.	+	.	ID=AsAtg9126.t1.exon5;Parent=AsAtg9126.t1
Asue_scaffold2	AUGUSTUS	exon	19394115	19394245	.	+	.	ID=AsAtg9126.t1.exon6;Parent=AsAtg9126.t1
###
# start gene g9127
# protein sequence = [MGTHVAPWKQLLFGAIEANSHLSHSSYVQLATIGLNGRPSNRTVVFRGFEENSDRIQINTDLRSRKIEELKHCPFSEM
# CWYFSDTWEQFRINGRIEVIDASNPDQTKLQQREKAWFANSLRSRLIYVCPTPGSPCNSEQSSQQVKLDPSSGPVPEYCLLLLEPEKVDYLNLKTNQR
# LFFSSMATGTGEKCWTSEKVNP]
# Evidence for and against this transcript:
# % of transcript supported by hints (any source): 86.7
# CDS exons: 7/7
#      P:   7 
# CDS introns: 6/6
#      E:   6 
#      P:   6 
# 5'UTR exons and introns: 0/1
# 3'UTR exons and introns: 0/1
# hint groups fully obeyed: 6
#      E:   6 
# incompatible hint groups: 1
#      P:   1 (AT2G46580.1)
# end gene g9127
Asue_scaffold2	AUGUSTUS	gene	19394417	19395756	.	-	.	ID=AsAtg9127
Asue_scaffold2	AUGUSTUS	mRNA	19394417	19395756	.	-	.	ID=AsAtg9127.t1;Parent=AsAtg9127
Asue_scaffold2	AUGUSTUS	CDS	19394585	19394686	.	-	0	ID=AsAtg9127.t1.cds;Parent=AsAtg9127.t1
Asue_scaffold2	AUGUSTUS	CDS	19394786	19394953	.	-	0	ID=AsAtg9127.t1.cds;Parent=AsAtg9127.t1
Asue_scaffold2	AUGUSTUS	CDS	19395042	19395137	.	-	0	ID=AsAtg9127.t1.cds;Parent=AsAtg9127.t1
Asue_scaffold2	AUGUSTUS	CDS	19395225	19395257	.	-	0	ID=AsAtg9127.t1.cds;Parent=AsAtg9127.t1
Asue_scaffold2	AUGUSTUS	CDS	19395343	19395400	.	-	1	ID=AsAtg9127.t1.cds;Parent=AsAtg9127.t1
Asue_scaffold2	AUGUSTUS	CDS	19395468	19395517	.	-	0	ID=AsAtg9127.t1.cds;Parent=AsAtg9127.t1
Asue_scaffold2	AUGUSTUS	CDS	19395600	19395689	.	-	0	ID=AsAtg9127.t1.cds;Parent=AsAtg9127.t1
Asue_scaffold2	AUGUSTUS	exon	19394585	19394686	.	-	.	ID=AsAtg9127.t1.exon1;Parent=AsAtg9127.t1
Asue_scaffold2	AUGUSTUS	exon	19394786	19394953	.	-	.	ID=AsAtg9127.t1.exon2;Parent=AsAtg9127.t1
Asue_scaffold2	AUGUSTUS	exon	19395042	19395137	.	-	.	ID=AsAtg9127.t1.exon3;Parent=AsAtg9127.t1
Asue_scaffold2	AUGUSTUS	exon	19395225	19395257	.	-	.	ID=AsAtg9127.t1.exon4;Parent=AsAtg9127.t1
Asue_scaffold2	AUGUSTUS	exon	19395343	19395400	.	-	.	ID=AsAtg9127.t1.exon5;Parent=AsAtg9127.t1
Asue_scaffold2	AUGUSTUS	exon	19395468	19395517	.	-	.	ID=AsAtg9127.t1.exon6;Parent=AsAtg9127.t1
Asue_scaffold2	AUGUSTUS	exon	19395600	19395689	.	-	.	ID=AsAtg9127.t1.exon7;Parent=AsAtg9127.t1
###
# start gene g9128
# protein sequence = [MEPTEKSMLLETTSTTKMETKYEDMLPVMAEKMDVEEFVSELCKGFSLLADPERHLITAESLRRNSGILGIEGMSKED
# AQGMVREGDLDGDGALNQTEFCVLMVRLSPEMMEDAETWLEKALTQELCNHNLSSMP]
# Evidence for and against this transcript:
# % of transcript supported by hints (any source): 33.3
# CDS exons: 1/1
#      P:   1 
# CDS introns: 0/0
# 5'UTR exons and introns: 0/1
# 3'UTR exons and introns: 0/1
# hint groups fully obeyed: 0
# incompatible hint groups: 1
#      P:   1 (AT2G46600.1)
# end gene g9128
Asue_scaffold2	AUGUSTUS	gene	19401211	19401746	.	+	.	ID=AsAtg9128
Asue_scaffold2	AUGUSTUS	mRNA	19401211	19401746	.	+	.	ID=AsAtg9128.t1;Parent=AsAtg9128
Asue_scaffold2	AUGUSTUS	CDS	19401250	19401657	.	+	0	ID=AsAtg9128.t1.cds;Parent=AsAtg9128.t1
Asue_scaffold2	AUGUSTUS	exon	19401250	19401657	.	+	.	ID=AsAtg9128.t1.exon1;Parent=AsAtg9128.t1
###
# start gene g9129
# protein sequence = [MYTSLHIDAGYAFVYFEDERDAEDAIRRTDNTTFGYERRKLSVEWAKDFQGERGKPRDGKAVSNQRPTKTLFVINFDP
# IRTRERDMERHFEPYGKVLNVRMRRNFAFVQFATQEDATKALDSTHNSKLLDKVVSVEYALREAGEREDRYAGSRRRRSPSPVYRRRPSPDYTRRRSP
# EYDRYKGPAPYERRKSPDYGRRSSDYGRARARSPGYDRYRSRSPIQRARG]
# Evidence for and against this transcript:
# % of transcript supported by hints (any source): 81.8
# CDS exons: 5/5
#      P:   5 
# CDS introns: 4/4
#      E:   2 
#      P:   4 
# 5'UTR exons and introns: 0/1
# 3'UTR exons and introns: 0/1
# hint groups fully obeyed: 5
#      E:   2 
#      P:   3 
# incompatible hint groups: 7
#      P:   7 (TRINITY_GG_13_c1789_g1_i1,AT2G46610.2,AT2G46610.1)
# end gene g9129
Asue_scaffold2	AUGUSTUS	gene	19401752	19403086	.	-	.	ID=AsAtg9129
Asue_scaffold2	AUGUSTUS	mRNA	19401752	19403086	.	-	.	ID=AsAtg9129.t1;Parent=AsAtg9129
Asue_scaffold2	AUGUSTUS	CDS	19401949	19401979	.	-	1	ID=AsAtg9129.t1.cds;Parent=AsAtg9129.t1
Asue_scaffold2	AUGUSTUS	CDS	19402074	19402346	.	-	1	ID=AsAtg9129.t1.cds;Parent=AsAtg9129.t1
Asue_scaffold2	AUGUSTUS	CDS	19402441	19402676	.	-	0	ID=AsAtg9129.t1.cds;Parent=AsAtg9129.t1
Asue_scaffold2	AUGUSTUS	CDS	19402755	19402867	.	-	2	ID=AsAtg9129.t1.cds;Parent=AsAtg9129.t1
Asue_scaffold2	AUGUSTUS	CDS	19403017	19403044	.	-	0	ID=AsAtg9129.t1.cds;Parent=AsAtg9129.t1
Asue_scaffold2	AUGUSTUS	exon	19401949	19401979	.	-	.	ID=AsAtg9129.t1.exon1;Parent=AsAtg9129.t1
Asue_scaffold2	AUGUSTUS	exon	19402074	19402346	.	-	.	ID=AsAtg9129.t1.exon2;Parent=AsAtg9129.t1
Asue_scaffold2	AUGUSTUS	exon	19402441	19402676	.	-	.	ID=AsAtg9129.t1.exon3;Parent=AsAtg9129.t1
Asue_scaffold2	AUGUSTUS	exon	19402755	19402867	.	-	.	ID=AsAtg9129.t1.exon4;Parent=AsAtg9129.t1
Asue_scaffold2	AUGUSTUS	exon	19403017	19403044	.	-	.	ID=AsAtg9129.t1.exon5;Parent=AsAtg9129.t1
###
# start gene g9130
# protein sequence = [MGILWDSFLLLLVSTFALFLVRILLFKTGLIYMVKLWRRKIIDWFHVYQFYKVPEFNDNVQENHLYQKVYMYLNSLSS
# IENSDFTNLFTGKKSNEIILRLDRNQVVGDEFLGARVCWINGEDEDGARNFVLKIRKADKRRILGSYLQHIHTVSDELEQRNTELKLFINVGIDDHXX
# XXXXXXGRWRSIPFDHPCTFDNIAMETDLKNKVKSDLESFLKGKQYYNRLGRVWKRSYLLYGPSGTGKSSFVAAMANFLDYDVYDIDLSKVVDDSDLK
# MLLLQTRGKSVIVIEDLDRHLSTKSTAVNLSGILNFTDSILSSCTADERIMVFTMTGKEQIDPAMLRPGRVDVHIHFPLCDFTAFKTLANNYLGVKEH
# KLFSQVEGIFQNGASLSPAEIGELMIANRNSPTRALKHVINALQTDGDRRGTGRRLLLENGSRKSTSEDVSDDMSGSLCGGGGGSSPAVKEFRKLYGL
# LRIKSSRKSGSFDVAREMRDG]
# Evidence for and against this transcript:
# % of transcript supported by hints (any source): 33.3
# CDS exons: 1/1
#      P:   1 
# CDS introns: 0/0
# 5'UTR exons and introns: 0/1
# 3'UTR exons and introns: 0/1
# hint groups fully obeyed: 0
# incompatible hint groups: 4
#      P:   4 (AT2G46610.1,AT2G46620.1,TRINITY_GG_13_c347_g1_i1)
# end gene g9130
Asue_scaffold2	AUGUSTUS	gene	19403264	19406026	.	-	.	ID=AsAtg9130
Asue_scaffold2	AUGUSTUS	mRNA	19403264	19406026	.	-	.	ID=AsAtg9130.t1;Parent=AsAtg9130
Asue_scaffold2	AUGUSTUS	CDS	19404257	19405732	.	-	0	ID=AsAtg9130.t1.cds;Parent=AsAtg9130.t1
Asue_scaffold2	AUGUSTUS	exon	19404257	19405732	.	-	.	ID=AsAtg9130.t1.exon1;Parent=AsAtg9130.t1
###
# start gene g9131
# protein sequence = [MSNIRPWFRLSSIARPTAQGSSDPPPPQPRPTSRSSLVVRPPAKQPSPPRQRQPRSPPRQQDPPSPPRQQQQPLTPPR
# QKAPPTSPPQERSPYHSPPSRHMSPPTPPKAATPPPPPPRSSYTSPPSPKEVQEALPPRKPNSPPSPAHSSRSTTSESVKTRSPSESENHRKAPSPRV
# LSPYSLPASLLHSERETTQKNILTAEKTSQTHETNHXXXXXXXXXXXXXXXXXXXXXXXXXXXQGNNPKKMHRQPSSSDSENIMSTRVITIAGENKGA
# VMEILRSPQGNKTGGSGTHSSRVSHGTGEKGRRLXXXXXXXXXXXXXXXXXXXXVPNKGNSNLPMKAFMNSNVQMINNSIVYNSTASHHDPGVHLKIS
# RKPGSDNGFHVSDYGNNGGYTN]
# Evidence for and against this transcript:
# % of transcript supported by hints (any source): 33.3
# CDS exons: 1/1
#      P:   1 
# CDS introns: 0/0
# 5'UTR exons and introns: 0/1
# 3'UTR exons and introns: 0/1
# hint groups fully obeyed: 0
# incompatible hint groups: 3
#      P:   3 (TRINITY_GG_13_c1438_g1_i1,AT2G46630.1)
# end gene g9131
Asue_scaffold2	AUGUSTUS	gene	19410651	19412164	.	+	.	ID=AsAtg9131
Asue_scaffold2	AUGUSTUS	mRNA	19410651	19412164	.	+	.	ID=AsAtg9131.t1;Parent=AsAtg9131
Asue_scaffold2	AUGUSTUS	CDS	19410715	19411899	.	+	0	ID=AsAtg9131.t1.cds;Parent=AsAtg9131.t1
Asue_scaffold2	AUGUSTUS	exon	19410715	19411899	.	+	.	ID=AsAtg9131.t1.exon1;Parent=AsAtg9131.t1
###
# start gene g9132
# protein sequence = [MSSKDHVVPCLINSFILTYTTFSLKHKFCPTYIYFHMVKEIDGXXXXXXXXXXXXXXXXXXXXXAILDQVGLVDALDN
# WFDGVLTIGTFGFDTLNFKEEDEMDDDECGSGDLDYVVIDGSIIKNVDQESDPLISVENKFYDHHEDVGNLYLQADTDHFGSIKTAETPAVTAAAEAE
# IEPQKKRTTLAELFMEDHDKGYDTWHCKKPNNPNLDGEEVKYYKQNGSKLSKRFSFVKKKLVMSKSKEEENDLRPIKKMRQMIKRMLKKKIHPDVDAT
# KALKKDVLYKPTRNCEALESHCLLKIQDCVA]
# Evidence for and against this transcript:
# % of transcript supported by hints (any source): 63.6
# CDS exons: 4/5
#      P:   4 
# CDS introns: 3/4
#      E:   3 
#      P:   3 
# 5'UTR exons and introns: 0/1
# 3'UTR exons and introns: 0/1
# hint groups fully obeyed: 7
#      E:   3 
#      P:   4 
# incompatible hint groups: 6
#      P:   6 (AT2G46640.2,TRINITY_GG_13_c959_g1_i1,AT2G46640.3)
# end gene g9132
Asue_scaffold2	AUGUSTUS	gene	19414061	19416256	.	+	.	ID=AsAtg9132
Asue_scaffold2	AUGUSTUS	mRNA	19414061	19416256	.	+	.	ID=AsAtg9132.t1;Parent=AsAtg9132
Asue_scaffold2	AUGUSTUS	CDS	19414101	19414112	.	+	0	ID=AsAtg9132.t1.cds;Parent=AsAtg9132.t1
Asue_scaffold2	AUGUSTUS	CDS	19414257	19414685	.	+	0	ID=AsAtg9132.t1.cds;Parent=AsAtg9132.t1
Asue_scaffold2	AUGUSTUS	CDS	19415123	19415452	.	+	0	ID=AsAtg9132.t1.cds;Parent=AsAtg9132.t1
Asue_scaffold2	AUGUSTUS	CDS	19415696	19415828	.	+	0	ID=AsAtg9132.t1.cds;Parent=AsAtg9132.t1
Asue_scaffold2	AUGUSTUS	CDS	19415914	19415927	.	+	2	ID=AsAtg9132.t1.cds;Parent=AsAtg9132.t1
Asue_scaffold2	AUGUSTUS	exon	19414101	19414112	.	+	.	ID=AsAtg9132.t1.exon1;Parent=AsAtg9132.t1
Asue_scaffold2	AUGUSTUS	exon	19414257	19414685	.	+	.	ID=AsAtg9132.t1.exon2;Parent=AsAtg9132.t1
Asue_scaffold2	AUGUSTUS	exon	19415123	19415452	.	+	.	ID=AsAtg9132.t1.exon3;Parent=AsAtg9132.t1
Asue_scaffold2	AUGUSTUS	exon	19415696	19415828	.	+	.	ID=AsAtg9132.t1.exon4;Parent=AsAtg9132.t1
Asue_scaffold2	AUGUSTUS	exon	19415914	19415927	.	+	.	ID=AsAtg9132.t1.exon5;Parent=AsAtg9132.t1
###
# start gene g9133
# protein sequence = [MANLISFHDVAKHKCKNDCWILIHGKVYDISTFMDEHPGGDNVLLAVTGKDASIDFEDVNHSKDARELMKKYCIGDVD
# QSTVPVTQQYIPPWEKESTAAETTKEESGKKLLIYLIPLLILGVAFALRFYNNK]
# Evidence for and against this transcript:
# % of transcript supported by hints (any source): 71.4
# CDS exons: 3/3
#      P:   3 
# CDS introns: 2/2
#      E:   2 
#      P:   2 
# 5'UTR exons and introns: 0/1
# 3'UTR exons and introns: 0/1
# hint groups fully obeyed: 5
#      E:   2 
#      P:   3 
# incompatible hint groups: 4
#      P:   4 (TRINITY_GG_13_c530_g1_i2,AT2G46650.1)
# end gene g9133
Asue_scaffold2	AUGUSTUS	gene	19416831	19417652	.	+	.	ID=AsAtg9133
Asue_scaffold2	AUGUSTUS	mRNA	19416831	19417652	.	+	.	ID=AsAtg9133.t1;Parent=AsAtg9133
Asue_scaffold2	AUGUSTUS	CDS	19416983	19417060	.	+	0	ID=AsAtg9133.t1.cds;Parent=AsAtg9133.t1
Asue_scaffold2	AUGUSTUS	CDS	19417165	19417231	.	+	0	ID=AsAtg9133.t1.cds;Parent=AsAtg9133.t1
Asue_scaffold2	AUGUSTUS	CDS	19417317	19417570	.	+	2	ID=AsAtg9133.t1.cds;Parent=AsAtg9133.t1
Asue_scaffold2	AUGUSTUS	exon	19416983	19417060	.	+	.	ID=AsAtg9133.t1.exon1;Parent=AsAtg9133.t1
Asue_scaffold2	AUGUSTUS	exon	19417165	19417231	.	+	.	ID=AsAtg9133.t1.exon2;Parent=AsAtg9133.t1
Asue_scaffold2	AUGUSTUS	exon	19417317	19417570	.	+	.	ID=AsAtg9133.t1.exon3;Parent=AsAtg9133.t1
###
# start gene g9134
# protein sequence = [MATKLESSLIFALLSKCSVLSQTNLAFSLLAVTIIWLAISLFLWTYPGGPAWGKYLFGRLISGSYKTGNVIPGPRGFP
# LVGSMSLMSSTLAHRRIADAAEKFGAKRLMAFSLGETRVIVTCNPDVAKEILNSPVFADRPVKESAYSLMFNRAIGFAPHGVYWRTLRRIASNHLFST
# KQIRRAETQRRVISSQMVEFLEKQSSNEPCFVRELLKTASLNNMMCSVFGQEYELEKNHVELREMVEEGYDLLGTLNWTDHLPWLSEFDPQRIRSRCS
# TLVPKVNRFVSRIISEHRNQTGDLPRDFVDVLLSLHGSDKLSDPDIIAVLWEMIFRGTDTVAVLIEWILARMVLHPDMQSTVQNELDQVVGKSRAVDE
# SDLASLPYLTAVVKEVLRLHPPGPLLSWARLAITDTIVDGRLVPAGTTAMVNMWAVSHDPHVWVDPLEFKPERFVAKEGEVEFSVLGSDLRLAPFGSG
# RRICPGKNLGFTTVMFWTAMMLHEFEWGPSDGNGVDLSEKLRLSCEMANPLPAKLRRRRS]
# Evidence for and against this transcript:
# % of transcript supported by hints (any source): 60
# CDS exons: 2/2
#      P:   2 
# CDS introns: 1/1
#      P:   1 
# 5'UTR exons and introns: 0/1
# 3'UTR exons and introns: 0/1
# hint groups fully obeyed: 0
# incompatible hint groups: 1
#      P:   1 (AT2G46660.1)
# end gene g9134
Asue_scaffold2	AUGUSTUS	gene	19418587	19420666	.	-	.	ID=AsAtg9134
Asue_scaffold2	AUGUSTUS	mRNA	19418587	19420666	.	-	.	ID=AsAtg9134.t1;Parent=AsAtg9134
Asue_scaffold2	AUGUSTUS	CDS	19418777	19419394	.	-	0	ID=AsAtg9134.t1.cds;Parent=AsAtg9134.t1
Asue_scaffold2	AUGUSTUS	CDS	19419618	19420592	.	-	0	ID=AsAtg9134.t1.cds;Parent=AsAtg9134.t1
Asue_scaffold2	AUGUSTUS	exon	19418777	19419394	.	-	.	ID=AsAtg9134.t1.exon1;Parent=AsAtg9134.t1
Asue_scaffold2	AUGUSTUS	exon	19419618	19420592	.	-	.	ID=AsAtg9134.t1.exon2;Parent=AsAtg9134.t1
###
# start gene g9135
# protein sequence = [MTEGGEYSPAMMSAEPFLTXXXXXXXXXXXXXXXXFSDEQIKSLEMMFESETRLEPRKKVQLARELGLQPRQVAIWFQ
# NKRARWKSKQLETEYNILRQNYDNLASQFESLKKEKQALVSELQRLKEATQKKTQEEERQCSGDQAVVALSSTHHESENEENRRRKPEEVRPXXXXXX
# XXXXXXXXXXXXXXXXXXXXYSNNIKREYFGGFEEEPDHLMNIVEPADSCLTSSDDWRGFKSDTTTLLDQSSNNYPWRDFXFEDSKSAEKAVVALEES
# TSGEPKTPTESHEKLRKVTSDQGSATTSSNQENIGSSSVSFRNQVLQSTVTNQKQDSPIPVESNREKAASKEVEAGSQSTNEGIAGQSSSTEKPKEEE
# SAKQRWSRSQREAALMKFRLKRKDRCFDKKVRYQSRKKLAEQRPRVKGQFVRTVNSDASTKS]
# Evidence for and against this transcript:
# % of transcript supported by hints (any source): 22.2
# CDS exons: 1/4
#      P:   1 
# CDS introns: 1/3
#      E:   1 
#      P:   1 
# 5'UTR exons and introns: 0/1
# 3'UTR exons and introns: 0/1
# hint groups fully obeyed: 1
#      E:   1 
# incompatible hint groups: 1
#      P:   1 (TRINITY_GG_13_c2634_g1_i1)
# end gene g9135
Asue_scaffold2	AUGUSTUS	gene	19429482	19432066	.	-	.	ID=AsAtg9135
Asue_scaffold2	AUGUSTUS	mRNA	19429482	19432066	.	-	.	ID=AsAtg9135.t1;Parent=AsAtg9135
Asue_scaffold2	AUGUSTUS	CDS	19429781	19429879	.	-	0	ID=AsAtg9135.t1.cds;Parent=AsAtg9135.t1
Asue_scaffold2	AUGUSTUS	CDS	19429973	19430408	.	-	1	ID=AsAtg9135.t1.cds;Parent=AsAtg9135.t1
Asue_scaffold2	AUGUSTUS	CDS	19430976	19431385	.	-	0	ID=AsAtg9135.t1.cds;Parent=AsAtg9135.t1
Asue_scaffold2	AUGUSTUS	CDS	19431606	19431965	.	-	0	ID=AsAtg9135.t1.cds;Parent=AsAtg9135.t1
Asue_scaffold2	AUGUSTUS	exon	19429781	19429879	.	-	.	ID=AsAtg9135.t1.exon1;Parent=AsAtg9135.t1
Asue_scaffold2	AUGUSTUS	exon	19429973	19430408	.	-	.	ID=AsAtg9135.t1.exon2;Parent=AsAtg9135.t1
Asue_scaffold2	AUGUSTUS	exon	19430976	19431385	.	-	.	ID=AsAtg9135.t1.exon3;Parent=AsAtg9135.t1
Asue_scaffold2	AUGUSTUS	exon	19431606	19431965	.	-	.	ID=AsAtg9135.t1.exon4;Parent=AsAtg9135.t1
###
# start gene g9136
# protein sequence = [MDQNLLGSSSQQMSDSPTDAGEPSRVPETPTNGQSSTDPADLLTLDQLLRSAGRASLKKLDPRRMNGDGWFEYTKGIT
# KAVKKIVESDFKEVAPNWSTLSSDTKLRWFKAFAQKYNWRYEITTLVQHEFETLCASRLLGYVHEWKKAWKQDKGKPQWMLNSVWIGLIAFWENEKSI
# KRSKTNSKNKKSDRGGLGIAKHTCGSMPYVRRREEMRDKVTGELPDMVTFMEATHKRKSDGVFVCKKAELIAKKCRNMEHQILSQRDNDDGDTLDTNH
# LTQEEIDAIYQGEVQVKKGKKFGYGSIPEADPSVDASPNYEEMYLETQEKLQKSDQVIEGMLLKFKDVDFWITMMQNKFPNEVPPSMITTMNTNGGL]
# Evidence for and against this transcript:
# % of transcript supported by hints (any source): 0
# CDS exons: 0/5
# CDS introns: 0/4
# 5'UTR exons and introns: 0/3
# 3'UTR exons and introns: 0/1
# hint groups fully obeyed: 0
# incompatible hint groups: 0
# end gene g9136
Asue_scaffold2	AUGUSTUS	gene	19444595	19446749	.	-	.	ID=AsAtg9136
Asue_scaffold2	AUGUSTUS	mRNA	19444595	19446749	.	-	.	ID=AsAtg9136.t1;Parent=AsAtg9136
Asue_scaffold2	AUGUSTUS	CDS	19444719	19444976	.	-	0	ID=AsAtg9136.t1.cds;Parent=AsAtg9136.t1
Asue_scaffold2	AUGUSTUS	CDS	19445099	19445320	.	-	0	ID=AsAtg9136.t1.cds;Parent=AsAtg9136.t1
Asue_scaffold2	AUGUSTUS	CDS	19445416	19445715	.	-	0	ID=AsAtg9136.t1.cds;Parent=AsAtg9136.t1
Asue_scaffold2	AUGUSTUS	CDS	19445819	19445945	.	-	1	ID=AsAtg9136.t1.cds;Parent=AsAtg9136.t1
Asue_scaffold2	AUGUSTUS	CDS	19446331	19446539	.	-	0	ID=AsAtg9136.t1.cds;Parent=AsAtg9136.t1
Asue_scaffold2	AUGUSTUS	exon	19444719	19444976	.	-	.	ID=AsAtg9136.t1.exon1;Parent=AsAtg9136.t1
Asue_scaffold2	AUGUSTUS	exon	19445099	19445320	.	-	.	ID=AsAtg9136.t1.exon2;Parent=AsAtg9136.t1
Asue_scaffold2	AUGUSTUS	exon	19445416	19445715	.	-	.	ID=AsAtg9136.t1.exon3;Parent=AsAtg9136.t1
Asue_scaffold2	AUGUSTUS	exon	19445819	19445945	.	-	.	ID=AsAtg9136.t1.exon4;Parent=AsAtg9136.t1
Asue_scaffold2	AUGUSTUS	exon	19446331	19446539	.	-	.	ID=AsAtg9136.t1.exon5;Parent=AsAtg9136.t1
###
# start gene g9137
# protein sequence = [MKEEEFPKWLKYYVKSASSLGEPVPTWLRELVGGPLSETISSPIYCTRGYVFKRRTASNNRQTVNHGVVVPTQINPRG
# RVDGVKDHDPMQQNSVDSISVVEHSLENTILVDVENLHLDDVSAGGDDNAEEFDDSDNSSQSSDSSDSDDHE]
# Evidence for and against this transcript:
# % of transcript supported by hints (any source): 0
# CDS exons: 0/3
# CDS introns: 0/2
# 5'UTR exons and introns: 0/3
# 3'UTR exons and introns: 0/5
# hint groups fully obeyed: 0
# incompatible hint groups: 0
# end gene g9137
Asue_scaffold2	AUGUSTUS	gene	19448352	19453849	.	-	.	ID=AsAtg9137
Asue_scaffold2	AUGUSTUS	mRNA	19448352	19453849	.	-	.	ID=AsAtg9137.t1;Parent=AsAtg9137
Asue_scaffold2	AUGUSTUS	CDS	19449144	19449385	.	-	2	ID=AsAtg9137.t1.cds;Parent=AsAtg9137.t1
Asue_scaffold2	AUGUSTUS	CDS	19449653	19449824	.	-	0	ID=AsAtg9137.t1.cds;Parent=AsAtg9137.t1
Asue_scaffold2	AUGUSTUS	CDS	19449898	19449936	.	-	0	ID=AsAtg9137.t1.cds;Parent=AsAtg9137.t1
Asue_scaffold2	AUGUSTUS	exon	19449144	19449385	.	-	.	ID=AsAtg9137.t1.exon1;Parent=AsAtg9137.t1
Asue_scaffold2	AUGUSTUS	exon	19449653	19449824	.	-	.	ID=AsAtg9137.t1.exon2;Parent=AsAtg9137.t1
Asue_scaffold2	AUGUSTUS	exon	19449898	19449936	.	-	.	ID=AsAtg9137.t1.exon3;Parent=AsAtg9137.t1
###
# start gene g9138
# protein sequence = [MGQCYGKVNQSKLNGEEEANTTTYVVSGDGNQIQPLTPVNYGRAKNTPARSSNPSPWPSPFPHGSASPLPSGVSPSPA
# RTSTPRRFFRRPFPPPSPAKHIKASLIKRLGVKPKEGPIPEERGTEPEQSLDKSFGYGKNFGAKYELGKEVGRGHFGHTCSGRGKKGDIKDHPIAVKI
# ISKAKMTTAIAIEDVRREVKLLKSLSGHKYLIKYYDACEDANNVYIVMELCDGGELLDRILARGGKYPEDDAKAIVVQILTVVSFCHLQGVVHRDLKP
# ENFLFTSSREDSDLKLIDFGLSDFIRPESGIFRTVLRTEPNYDDVPWPSCSSEGKDFVKRLLNKDYRKRMSAVQALTHPWLRDDSRVIPLDILIYKLV
# KAYLHATPLRRAALKALAKALTENELVYLRAQFMLLGPNKDGSVSLENFKTALMQNATDAMRESRVTEILHTMESLAYRKMYFEEFCAAAISIHQLEA
# VDAWEEIATAGFQHFETEGNRVITIEELARELNVGASAYGHLRDWVRSSDGKLSYLGFTKFLHGVTLRAAHARPR]
# Evidence for and against this transcript:
# % of transcript supported by hints (any source): 73.9
# CDS exons: 8/11
#      P:   8 
# CDS introns: 9/10
#      E:   7 
#      P:   9 
# 5'UTR exons and introns: 0/1
# 3'UTR exons and introns: 0/1
# hint groups fully obeyed: 17
#      E:   7 
#      P:  10 
# incompatible hint groups: 11
#      P:  11 (TRINITY_GG_13_c2656_g1_i1,TRINITY_GG_13_c698_g1_i1)
# end gene g9138
Asue_scaffold2	AUGUSTUS	gene	19457298	19461149	.	-	.	ID=AsAtg9138
Asue_scaffold2	AUGUSTUS	mRNA	19457298	19461149	.	-	.	ID=AsAtg9138.t1;Parent=AsAtg9138
Asue_scaffold2	AUGUSTUS	CDS	19457485	19457622	.	-	0	ID=AsAtg9138.t1.cds;Parent=AsAtg9138.t1
Asue_scaffold2	AUGUSTUS	CDS	19457705	19457872	.	-	0	ID=AsAtg9138.t1.cds;Parent=AsAtg9138.t1
Asue_scaffold2	AUGUSTUS	CDS	19457947	19458009	.	-	0	ID=AsAtg9138.t1.cds;Parent=AsAtg9138.t1
Asue_scaffold2	AUGUSTUS	CDS	19458100	19458207	.	-	0	ID=AsAtg9138.t1.cds;Parent=AsAtg9138.t1
Asue_scaffold2	AUGUSTUS	CDS	19458297	19458406	.	-	2	ID=AsAtg9138.t1.cds;Parent=AsAtg9138.t1
Asue_scaffold2	AUGUSTUS	CDS	19458491	19458637	.	-	2	ID=AsAtg9138.t1.cds;Parent=AsAtg9138.t1
Asue_scaffold2	AUGUSTUS	CDS	19458875	19458953	.	-	0	ID=AsAtg9138.t1.cds;Parent=AsAtg9138.t1
Asue_scaffold2	AUGUSTUS	CDS	19459043	19459151	.	-	1	ID=AsAtg9138.t1.cds;Parent=AsAtg9138.t1
Asue_scaffold2	AUGUSTUS	CDS	19459255	19459296	.	-	1	ID=AsAtg9138.t1.cds;Parent=AsAtg9138.t1
Asue_scaffold2	AUGUSTUS	CDS	19459484	19459614	.	-	0	ID=AsAtg9138.t1.cds;Parent=AsAtg9138.t1
Asue_scaffold2	AUGUSTUS	CDS	19460405	19460947	.	-	0	ID=AsAtg9138.t1.cds;Parent=AsAtg9138.t1
Asue_scaffold2	AUGUSTUS	exon	19457485	19457622	.	-	.	ID=AsAtg9138.t1.exon1;Parent=AsAtg9138.t1
Asue_scaffold2	AUGUSTUS	exon	19457705	19457872	.	-	.	ID=AsAtg9138.t1.exon2;Parent=AsAtg9138.t1
Asue_scaffold2	AUGUSTUS	exon	19457947	19458009	.	-	.	ID=AsAtg9138.t1.exon3;Parent=AsAtg9138.t1
Asue_scaffold2	AUGUSTUS	exon	19458100	19458207	.	-	.	ID=AsAtg9138.t1.exon4;Parent=AsAtg9138.t1
Asue_scaffold2	AUGUSTUS	exon	19458297	19458406	.	-	.	ID=AsAtg9138.t1.exon5;Parent=AsAtg9138.t1
Asue_scaffold2	AUGUSTUS	exon	19458491	19458637	.	-	.	ID=AsAtg9138.t1.exon6;Parent=AsAtg9138.t1
Asue_scaffold2	AUGUSTUS	exon	19458875	19458953	.	-	.	ID=AsAtg9138.t1.exon7;Parent=AsAtg9138.t1
Asue_scaffold2	AUGUSTUS	exon	19459043	19459151	.	-	.	ID=AsAtg9138.t1.exon8;Parent=AsAtg9138.t1
Asue_scaffold2	AUGUSTUS	exon	19459255	19459296	.	-	.	ID=AsAtg9138.t1.exon9;Parent=AsAtg9138.t1
Asue_scaffold2	AUGUSTUS	exon	19459484	19459614	.	-	.	ID=AsAtg9138.t1.exon10;Parent=AsAtg9138.t1
Asue_scaffold2	AUGUSTUS	exon	19460405	19460947	.	-	.	ID=AsAtg9138.t1.exon11;Parent=AsAtg9138.t1
###
# start gene g9139
# protein sequence = [MTNFSRSKSTGTIGFPEFKPTRPGPDKYENIHNDDDEYEEGHSTTSTDYYDASTPLSSHASRSGNGSGSGQLTVVDLL
# AAVLRKSLVMSCAMERGEDDVVASMDIGWPTEVKHVSHVTFDRFNGFLGLPSELEPEVPPRAPSASVSVFGVSAKSMQCSYDDRGNSVPTILLRMQKR
# LYTEGGLKAEGIFRINPDNGKEEHVRRQLNCGVVPRGIDVHCLAGLIKAWFRELPTGVLDVLTPEQVMRCNTEEDCSRLVILLPPVESALLDWAIGLM
# ADVVEHEQFNKMNARNVAMVFAPNMTQMADPLTALIHAVQVMNFLKTLILMNLKERENADAKARWLKKQTSDPSEEWESQHSEILSPEKPNNNNPKFL
# RVATLCRLEADNEEEFWNIKKRNDHEGVLDTSSGNGNIGPVQRLCKHPLFQLSKSTKKAFVSNRDEGRKGREAWSSRLSSLPW]
# Evidence for and against this transcript:
# % of transcript supported by hints (any source): 81.8
# CDS exons: 5/5
#      P:   5 
# CDS introns: 4/4
#      E:   4 
#      P:   4 
# 5'UTR exons and introns: 0/1
# 3'UTR exons and introns: 0/1
# hint groups fully obeyed: 8
#      E:   4 
#      P:   4 
# incompatible hint groups: 8
#      P:   8 (AT2G46710.1)
# end gene g9139
Asue_scaffold2	AUGUSTUS	gene	19466354	19469334	.	+	.	ID=AsAtg9139
Asue_scaffold2	AUGUSTUS	mRNA	19466354	19469334	.	+	.	ID=AsAtg9139.t1;Parent=AsAtg9139
Asue_scaffold2	AUGUSTUS	CDS	19466656	19467086	.	+	0	ID=AsAtg9139.t1.cds;Parent=AsAtg9139.t1
Asue_scaffold2	AUGUSTUS	CDS	19468000	19468120	.	+	1	ID=AsAtg9139.t1.cds;Parent=AsAtg9139.t1
Asue_scaffold2	AUGUSTUS	CDS	19468211	19468330	.	+	0	ID=AsAtg9139.t1.cds;Parent=AsAtg9139.t1
Asue_scaffold2	AUGUSTUS	CDS	19468422	19468652	.	+	0	ID=AsAtg9139.t1.cds;Parent=AsAtg9139.t1
Asue_scaffold2	AUGUSTUS	CDS	19468744	19469208	.	+	0	ID=AsAtg9139.t1.cds;Parent=AsAtg9139.t1
Asue_scaffold2	AUGUSTUS	exon	19466656	19467086	.	+	.	ID=AsAtg9139.t1.exon1;Parent=AsAtg9139.t1
Asue_scaffold2	AUGUSTUS	exon	19468000	19468120	.	+	.	ID=AsAtg9139.t1.exon2;Parent=AsAtg9139.t1
Asue_scaffold2	AUGUSTUS	exon	19468211	19468330	.	+	.	ID=AsAtg9139.t1.exon3;Parent=AsAtg9139.t1
Asue_scaffold2	AUGUSTUS	exon	19468422	19468652	.	+	.	ID=AsAtg9139.t1.exon4;Parent=AsAtg9139.t1
Asue_scaffold2	AUGUSTUS	exon	19468744	19469208	.	+	.	ID=AsAtg9139.t1.exon5;Parent=AsAtg9139.t1
###
# start gene g9140
# protein sequence = [MADFKILLLILILISLFELDLLHFHHDFFSPFPVKIGLLLISIFFYAYSTTRSKPVYLVDFSCHQPTDSCKISSETFF
# NMAKGAQLYTDETIQFMTRILNRSGLGDDTYSPRCMLTSPPTPSMYEARHESELVIFGALNSLFKKTGIEPREVGIFIVNCSLFNPNPSLSSMIVNRY
# KLKTDVKTYNLSGMGCSAGAISVDLATNLLKANPNTYAVIVSTENMTLSMYRGNDRSMLVPNCLFRVGGAAVMLSNRSQDRVRSKYELTHIVRTHKGS
# SDKHYTCAEQKEDSKGIVGVALSKELTVVAGDSLKTNLTALGPLVLPLSEKLRFILFLVKSKLFRLKVSPYVPDFKLCFKHFCIHAGGRALLDAVEKG
# LGLSEFDLEPSRMTLHRFGNTSSSSLWYELAYVEAKCRVKRGDRVWQLAFGSGFKCNSIVWRALRTIPANESLVGNPWGDSVHKYPVHVT]
# Evidence for and against this transcript:
# % of transcript supported by hints (any source): 33.3
# CDS exons: 1/1
#      P:   1 
# CDS introns: 0/0
# 5'UTR exons and introns: 0/1
# 3'UTR exons and introns: 0/1
# hint groups fully obeyed: 0
# incompatible hint groups: 3
#      P:   3 (AT3G10280.1,TRINITY_GG_13_c2157_g1_i1)
# end gene g9140
Asue_scaffold2	AUGUSTUS	gene	19472004	19473505	.	+	.	ID=AsAtg9140
Asue_scaffold2	AUGUSTUS	mRNA	19472004	19473505	.	+	.	ID=AsAtg9140.t1;Parent=AsAtg9140
Asue_scaffold2	AUGUSTUS	CDS	19472021	19473409	.	+	0	ID=AsAtg9140.t1.cds;Parent=AsAtg9140.t1
Asue_scaffold2	AUGUSTUS	exon	19472021	19473409	.	+	.	ID=AsAtg9140.t1.exon1;Parent=AsAtg9140.t1
###
# start gene g9141
# protein sequence = [MWTVKPAAMPVQFHMRPTVATSVAYSQPPPHNYDGIHRRFINVPTKSQTSESVGGLGQQILLRTVDSNPRKPIPKETE
# ISGSDVLWAIQRATAQRKRTNAGKKKTKNRLSGVELSSSAGEPTGDNGVDYSNVTPLRIKSDWGHRLEEFEKLLKEFQNTEL]
# Evidence for and against this transcript:
# % of transcript supported by hints (any source): 33.3
# CDS exons: 1/1
#      P:   1 
# CDS introns: 0/0
# 5'UTR exons and introns: 0/1
# 3'UTR exons and introns: 0/1
# hint groups fully obeyed: 0
# incompatible hint groups: 3
#      P:   3 (TRINITY_GG_13_c653_g1_i1,AT2G46735.1)
# end gene g9141
Asue_scaffold2	AUGUSTUS	gene	19474644	19475353	.	+	.	ID=AsAtg9141
Asue_scaffold2	AUGUSTUS	mRNA	19474644	19475353	.	+	.	ID=AsAtg9141.t1;Parent=AsAtg9141
Asue_scaffold2	AUGUSTUS	CDS	19474819	19475301	.	+	0	ID=AsAtg9141.t1.cds;Parent=AsAtg9141.t1
Asue_scaffold2	AUGUSTUS	exon	19474819	19475301	.	+	.	ID=AsAtg9141.t1.exon1;Parent=AsAtg9141.t1
###
# start gene g9142
# protein sequence = [MAFGYSPSNGSFWRNLLGLYCLFTLVHTVISTPPEDPVKCVSGNTNCIVTNSLGAFPDRSTCRAANVAYPTTEAELVS
# IVAAATKAGRKMRVTTRYSHSIPKLMCTDGNDGLFISTKFLNHTVQADAKAMTLTVESGVTLRQLIAEAAKVGLALPYAPYWWGVTVGGMMGTGAHGS
# SLWGKGSAVHDYVTEIRMVSPGSVNDGFAKIRVLSETTTPNEFNAAKVSLGVLGVISQVTFELQPMFKRSLKYVMRNDLDFNDEALTFGKKHEFADFV
# WLPSQGKVVYRMDDRVAVNTLGNGLYDFFPFRSQLSAVLATTRSSEETQETLRDAHGKCVTATTISSTLFSTSYGLTNNGITFTGYPVIGSQNRMMSS
# GSCLDGLEDKLTSACAWDSRVKGVFYHQTTFSIPLTQVKSFINDIKSLLKIDSKSLCGLELYYGILMRYVTSSPAYLGKETEAIDFDITYYRANDPLT
# PRLYEDFIEEIEQIALLKYNALPHWGKNRNLAFDGVIKKYKNAPAFLKVKESYDPNGLFSSEWTDQILGIKGNPTIVKDGCALEGLCICSDDAHCAPS
# KGYLCRPGKVYKEARVCTHVPK]
# Evidence for and against this transcript:
# % of transcript supported by hints (any source): 77.8
# CDS exons: 4/4
#      P:   4 
# CDS introns: 3/3
#      P:   3 
# 5'UTR exons and introns: 0/1
# 3'UTR exons and introns: 0/1
# hint groups fully obeyed: 0
# incompatible hint groups: 1
#      P:   1 (AT2G46740.1)
# end gene g9142
Asue_scaffold2	AUGUSTUS	gene	19475416	19477839	.	-	.	ID=AsAtg9142
Asue_scaffold2	AUGUSTUS	mRNA	19475416	19477839	.	-	.	ID=AsAtg9142.t1;Parent=AsAtg9142
Asue_scaffold2	AUGUSTUS	CDS	19475521	19476233	.	-	2	ID=AsAtg9142.t1.cds;Parent=AsAtg9142.t1
Asue_scaffold2	AUGUSTUS	CDS	19476331	19476432	.	-	2	ID=AsAtg9142.t1.cds;Parent=AsAtg9142.t1
Asue_scaffold2	AUGUSTUS	CDS	19476708	19476963	.	-	0	ID=AsAtg9142.t1.cds;Parent=AsAtg9142.t1
Asue_scaffold2	AUGUSTUS	CDS	19477111	19477812	.	-	0	ID=AsAtg9142.t1.cds;Parent=AsAtg9142.t1
Asue_scaffold2	AUGUSTUS	exon	19475521	19476233	.	-	.	ID=AsAtg9142.t1.exon1;Parent=AsAtg9142.t1
Asue_scaffold2	AUGUSTUS	exon	19476331	19476432	.	-	.	ID=AsAtg9142.t1.exon2;Parent=AsAtg9142.t1
Asue_scaffold2	AUGUSTUS	exon	19476708	19476963	.	-	.	ID=AsAtg9142.t1.exon3;Parent=AsAtg9142.t1
Asue_scaffold2	AUGUSTUS	exon	19477111	19477812	.	-	.	ID=AsAtg9142.t1.exon4;Parent=AsAtg9142.t1
###
# start gene g9143
# protein sequence = [MAFTFPPSYRTLVGLYYIFTLMHTAVSTPPDDPVKCVSGNTNCTVTNSYGAFPDRSTCRAANVAYPKTEAELVSVVAA
# ATQAGRKMRVTTRYSHSITKLVCTDGTEGLFISTKFLNHTVQADATAMTMTVESGMTLRQLIVEAAKVGLALPYAPYWWGLTVGGMMGTGAHGSSLWG
# KGSAVHDYVTEIRMVSPGSVNEGFAKIRVLSETTTPNEFNAAKVSLGVLGVISQVTFELQPMFKRSLTYTMRNDSDFEDQAVTFGKKHEFADFIWLPS
# QGKVVYRRDDRVAVNTSGNGLFDFLPFRSQLSAAIAIIRTSEETQERFRDANGKCVGATIISSTLFATSYGLTNNGIIFTGYPVVGSQNRMMSSGSCL
# DSLQDGLITACAWDSRIKGEFFHQTTLSVPLTQVKSFISDIKSLVKIEQKSLCGLELHYGILMRYVTSSPAYLGKETEALDFDITYYRAKDPLTPRLY
# EDFIEEIEQIALFKYNALPHWGKNRNLAFDGVIRKYNNAPAFLKVKESYDPKGLFSSEWTDQILGIKGNASIVKDGCALEGLCICSKDAHCAPAKGYL
# CRPGKVYKEARACTRVDGIISVI]
# Evidence for and against this transcript:
# % of transcript supported by hints (any source): 77.8
# CDS exons: 4/4
#      P:   4 
# CDS introns: 3/3
#      P:   3 
# 5'UTR exons and introns: 0/1
# 3'UTR exons and introns: 0/1
# hint groups fully obeyed: 0
# incompatible hint groups: 1
#      P:   1 (AT2G46750.1)
# end gene g9143
Asue_scaffold2	AUGUSTUS	gene	19478675	19481309	.	-	.	ID=AsAtg9143
Asue_scaffold2	AUGUSTUS	mRNA	19478675	19481309	.	-	.	ID=AsAtg9143.t1;Parent=AsAtg9143
Asue_scaffold2	AUGUSTUS	CDS	19478800	19479527	.	-	2	ID=AsAtg9143.t1.cds;Parent=AsAtg9143.t1
Asue_scaffold2	AUGUSTUS	CDS	19479617	19479718	.	-	2	ID=AsAtg9143.t1.cds;Parent=AsAtg9143.t1
Asue_scaffold2	AUGUSTUS	CDS	19480216	19480471	.	-	0	ID=AsAtg9143.t1.cds;Parent=AsAtg9143.t1
Asue_scaffold2	AUGUSTUS	CDS	19480576	19481265	.	-	0	ID=AsAtg9143.t1.cds;Parent=AsAtg9143.t1
Asue_scaffold2	AUGUSTUS	exon	19478800	19479527	.	-	.	ID=AsAtg9143.t1.exon1;Parent=AsAtg9143.t1
Asue_scaffold2	AUGUSTUS	exon	19479617	19479718	.	-	.	ID=AsAtg9143.t1.exon2;Parent=AsAtg9143.t1
Asue_scaffold2	AUGUSTUS	exon	19480216	19480471	.	-	.	ID=AsAtg9143.t1.exon3;Parent=AsAtg9143.t1
Asue_scaffold2	AUGUSTUS	exon	19480576	19481265	.	-	.	ID=AsAtg9143.t1.exon4;Parent=AsAtg9143.t1
###
# start gene g9144
# protein sequence = [MAFTSSPSYGSLNAAFWRTIFVVHCISTLVFTTISTPPEDPVKCVSGNTNCTVTNSYGAFPDRSTCRAANVAYPTTEA
# ELISVVAAATKAGRKMRVTTRYSHSITKLACTDGTDGLLISTKFLNHTVRTDATAMTLTVESGVTLRQLIAEAAKVGLALPYAPYWWGLTVGGMMGTG
# AHGSSLWGKGSAVHDYVTEIRIVSPGSVNDGFAKVRVLRETTTPNEFNAAKVSLGVLGVISQVTLKLQPMFKRSLRYVMRNDSDFGDQAVTFGMKHEF
# ADFIWLPSQGKVVYRMDDRVAVNTSGNGLLDFMPFRSQLSAALAIIRSSEETQERFRDANGKCAGATLITSTLFATSYGLTNNGMIFTGYPVIGSQNR
# MMSSGSCLDSLHDGLITACPWDSRIKSEFFHQTTFSIPLTQVKSFINDIKSLVKIESKSLCVLELYDGILMRYVTSSPAYLGKETEALDFDLTYYRAK
# DPLSPRLYEDFIEEIEQIALFKYNALPHWGKNRNLAFDGVIKKYKNVPAFLKVKESYDPMGLFSSEWTDQILGIKGNVTIIKDGCALEGLCVCSEDAH
# CALTKGYFCRPGKVYNEARVCTRADDISVIQSLSY]
# Evidence for and against this transcript:
# % of transcript supported by hints (any source): 77.8
# CDS exons: 4/4
#      P:   4 
# CDS introns: 3/3
#      P:   3 
# 5'UTR exons and introns: 0/1
# 3'UTR exons and introns: 0/1
# hint groups fully obeyed: 0
# incompatible hint groups: 1
#      P:   1 (AT2G46760.1)
# end gene g9144
Asue_scaffold2	AUGUSTUS	gene	19483249	19485579	.	-	.	ID=AsAtg9144
Asue_scaffold2	AUGUSTUS	mRNA	19483249	19485579	.	-	.	ID=AsAtg9144.t1;Parent=AsAtg9144
Asue_scaffold2	AUGUSTUS	CDS	19483396	19484135	.	-	2	ID=AsAtg9144.t1.cds;Parent=AsAtg9144.t1
Asue_scaffold2	AUGUSTUS	CDS	19484248	19484349	.	-	2	ID=AsAtg9144.t1.cds;Parent=AsAtg9144.t1
Asue_scaffold2	AUGUSTUS	CDS	19484479	19484734	.	-	0	ID=AsAtg9144.t1.cds;Parent=AsAtg9144.t1
Asue_scaffold2	AUGUSTUS	CDS	19484821	19485534	.	-	0	ID=AsAtg9144.t1.cds;Parent=AsAtg9144.t1
Asue_scaffold2	AUGUSTUS	exon	19483396	19484135	.	-	.	ID=AsAtg9144.t1.exon1;Parent=AsAtg9144.t1
Asue_scaffold2	AUGUSTUS	exon	19484248	19484349	.	-	.	ID=AsAtg9144.t1.exon2;Parent=AsAtg9144.t1
Asue_scaffold2	AUGUSTUS	exon	19484479	19484734	.	-	.	ID=AsAtg9144.t1.exon3;Parent=AsAtg9144.t1
Asue_scaffold2	AUGUSTUS	exon	19484821	19485534	.	-	.	ID=AsAtg9144.t1.exon4;Parent=AsAtg9144.t1
###
# start gene g9145
# protein sequence = [MSKSMSISVNGQSQVPPGFRFHPTEEELLQYYLRKKVNSIEIDLDVIRDVVSIIGEASQDEGWVVCRIFKKKNLHKTL
# NSPVGGASLSGGGDTPKTTSSQIFNEDTLDQFLELMGRSCKEELNLDPFMKLPNLESPNSQAINNCHVSSPDTNHNIHVSNVVDTSFVTSWAALDRLV
# ASQLNGPTSYSITAVNESHVGHDHLALPSVRSPYPSLNRSASYHAGLTQEYTPEMELWNTTTSSLSSSPGPFCHVSNGSG]
# Evidence for and against this transcript:
# % of transcript supported by hints (any source): 20
# CDS exons: 1/2
#      P:   1 
# CDS introns: 0/1
# 5'UTR exons and introns: 0/1
# 3'UTR exons and introns: 0/1
# hint groups fully obeyed: 0
# incompatible hint groups: 1
#      P:   1 (TRINITY_GG_13_c3340_g1_i1)
# end gene g9145
Asue_scaffold2	AUGUSTUS	gene	19491129	19493249	.	-	.	ID=AsAtg9145
Asue_scaffold2	AUGUSTUS	mRNA	19491129	19493249	.	-	.	ID=AsAtg9145.t1;Parent=AsAtg9145
Asue_scaffold2	AUGUSTUS	CDS	19491247	19491870	.	-	0	ID=AsAtg9145.t1.cds;Parent=AsAtg9145.t1
Asue_scaffold2	AUGUSTUS	CDS	19493002	19493148	.	-	0	ID=AsAtg9145.t1.cds;Parent=AsAtg9145.t1
Asue_scaffold2	AUGUSTUS	exon	19491247	19491870	.	-	.	ID=AsAtg9145.t1.exon1;Parent=AsAtg9145.t1
Asue_scaffold2	AUGUSTUS	exon	19493002	19493148	.	-	.	ID=AsAtg9145.t1.exon2;Parent=AsAtg9145.t1
###
# start gene g9146
# protein sequence = [MAQQRQFQMEGGNNNTTDTKLTKIFVGGLAWETQRDTMRRYFEQFGEIVEAVVITDKNTGRSKGYGFVTFKEAEAAMR
# ACQNMNPVIDGRRANCNLACLGAQKPRPPTSPRHGTGRFRSPGSGVGLVAPSPQFRGSSSSSAFVXXXXXXXTAQFPFPYSTYGGNVPNVLXXXXXXX
# XQNYYNHHLYGGQQFSPYMGHPSAGSTGMFHGFYPYYPQYNAAQSSXXXXXXXXXXXXQGFSFQYTAPPAPPLLQYPYLPHQPHFSSQQQFSSQQPPP
# PILSLPTSLALSLPSSSSPSSSTSTSAXXXXXXXXXXXXXXXKAETEASSKDGNEAMTTSTIKIEGKRIKRKHWWLSFRFLRKLGLVQKASSDYYIHL
# GNFIFQALLVLPSVVIQFVLRSESMGEIVVLSSDDGMETIKNRVKSSEVVQWEKYLPKTVLRVLLVESDYSTRQIITALLRKCCYKVVAVSDGLAAWE
# VLKEKSHNIDLILTELDLPSISGFALLALVMEHEACKNIPVIMMSSQDSIKMVLKCMLRGAADYLIKPMRKNELKNLWQHVWRRLTLRDDPTAHAQSL
# PASQHNLEDTDETCEDSRYHSDQGSGAQAINYNGHNKLMENGKSVDERDEFKETFDVTMDLIGGIDKRPDSIYKDKSRDECVGPELGLSLKRSCSVSF
# ENQDESKHQKLSLSDASAFSRFEESKSAEKAVVALEESTSGEPKTPTESHEKLRKVTSDQGSATTSSNQENIGSSSVSFRNQVLQSTVTNQKQDSPIP
# VESNREKAASKEVEAGSQSTNEGIAGQSSSTEKPKEEESAKQRWSRSQREAALMKFRLKRKDRCFDKKVRYQSRKKLAEQRPRVKGQFVRTVNSDAST
# KS]
# Evidence for and against this transcript:
# % of transcript supported by hints (any source): 72.4
# CDS exons: 12/14
#      P:  12 
# CDS introns: 9/13
#      E:   6 
#      P:   9 
# 5'UTR exons and introns: 0/1
# 3'UTR exons and introns: 0/1
# hint groups fully obeyed: 19
#      E:   6 
#      P:  13 
# incompatible hint groups: 18
#      E:   1 
#      P:  17 (TRINITY_GG_13_c2299_g1_i1,AT2G46780.1,TRINITY_GG_13_c3460_g1_i1,AT2G46787.1,AT2G46790.1,...)
# end gene g9146
Asue_scaffold2	AUGUSTUS	gene	19499484	19505523	.	+	.	ID=AsAtg9146
Asue_scaffold2	AUGUSTUS	mRNA	19499484	19505523	.	+	.	ID=AsAtg9146.t1;Parent=AsAtg9146
Asue_scaffold2	AUGUSTUS	CDS	19499832	19500032	.	+	0	ID=AsAtg9146.t1.cds;Parent=AsAtg9146.t1
Asue_scaffold2	AUGUSTUS	CDS	19500123	19500258	.	+	0	ID=AsAtg9146.t1.cds;Parent=AsAtg9146.t1
Asue_scaffold2	AUGUSTUS	CDS	19500408	19500555	.	+	2	ID=AsAtg9146.t1.cds;Parent=AsAtg9146.t1
Asue_scaffold2	AUGUSTUS	CDS	19500679	19500695	.	+	1	ID=AsAtg9146.t1.cds;Parent=AsAtg9146.t1
Asue_scaffold2	AUGUSTUS	CDS	19500754	19501152	.	+	2	ID=AsAtg9146.t1.cds;Parent=AsAtg9146.t1
Asue_scaffold2	AUGUSTUS	CDS	19501240	19501356	.	+	2	ID=AsAtg9146.t1.cds;Parent=AsAtg9146.t1
Asue_scaffold2	AUGUSTUS	CDS	19501574	19501689	.	+	2	ID=AsAtg9146.t1.cds;Parent=AsAtg9146.t1
Asue_scaffold2	AUGUSTUS	CDS	19503138	19503378	.	+	0	ID=AsAtg9146.t1.cds;Parent=AsAtg9146.t1
Asue_scaffold2	AUGUSTUS	CDS	19503479	19503640	.	+	2	ID=AsAtg9146.t1.cds;Parent=AsAtg9146.t1
Asue_scaffold2	AUGUSTUS	CDS	19503738	19503868	.	+	2	ID=AsAtg9146.t1.cds;Parent=AsAtg9146.t1
Asue_scaffold2	AUGUSTUS	CDS	19503956	19504075	.	+	0	ID=AsAtg9146.t1.cds;Parent=AsAtg9146.t1
Asue_scaffold2	AUGUSTUS	CDS	19504236	19504507	.	+	0	ID=AsAtg9146.t1.cds;Parent=AsAtg9146.t1
Asue_scaffold2	AUGUSTUS	CDS	19504592	19505027	.	+	1	ID=AsAtg9146.t1.cds;Parent=AsAtg9146.t1
Asue_scaffold2	AUGUSTUS	CDS	19505121	19505219	.	+	0	ID=AsAtg9146.t1.cds;Parent=AsAtg9146.t1
Asue_scaffold2	AUGUSTUS	exon	19499832	19500032	.	+	.	ID=AsAtg9146.t1.exon1;Parent=AsAtg9146.t1
Asue_scaffold2	AUGUSTUS	exon	19500123	19500258	.	+	.	ID=AsAtg9146.t1.exon2;Parent=AsAtg9146.t1
Asue_scaffold2	AUGUSTUS	exon	19500408	19500555	.	+	.	ID=AsAtg9146.t1.exon3;Parent=AsAtg9146.t1
Asue_scaffold2	AUGUSTUS	exon	19500679	19500695	.	+	.	ID=AsAtg9146.t1.exon4;Parent=AsAtg9146.t1
Asue_scaffold2	AUGUSTUS	exon	19500754	19501152	.	+	.	ID=AsAtg9146.t1.exon5;Parent=AsAtg9146.t1
Asue_scaffold2	AUGUSTUS	exon	19501240	19501356	.	+	.	ID=AsAtg9146.t1.exon6;Parent=AsAtg9146.t1
Asue_scaffold2	AUGUSTUS	exon	19501574	19501689	.	+	.	ID=AsAtg9146.t1.exon7;Parent=AsAtg9146.t1
Asue_scaffold2	AUGUSTUS	exon	19503138	19503378	.	+	.	ID=AsAtg9146.t1.exon8;Parent=AsAtg9146.t1
Asue_scaffold2	AUGUSTUS	exon	19503479	19503640	.	+	.	ID=AsAtg9146.t1.exon9;Parent=AsAtg9146.t1
Asue_scaffold2	AUGUSTUS	exon	19503738	19503868	.	+	.	ID=AsAtg9146.t1.exon10;Parent=AsAtg9146.t1
Asue_scaffold2	AUGUSTUS	exon	19503956	19504075	.	+	.	ID=AsAtg9146.t1.exon11;Parent=AsAtg9146.t1
Asue_scaffold2	AUGUSTUS	exon	19504236	19504507	.	+	.	ID=AsAtg9146.t1.exon12;Parent=AsAtg9146.t1
Asue_scaffold2	AUGUSTUS	exon	19504592	19505027	.	+	.	ID=AsAtg9146.t1.exon13;Parent=AsAtg9146.t1
Asue_scaffold2	AUGUSTUS	exon	19505121	19505219	.	+	.	ID=AsAtg9146.t1.exon14;Parent=AsAtg9146.t1
###
# start gene g9147
# protein sequence = [MESSSPHHSHIVEVNVGKSDEERIIVASKVCGEAPCGFSDSKNASGDAHERSASMRKLCIAVVLCLVFMSVEVVGGIK
# ANSLAILTDAAHLLSDVAAFAISLFSLWAAGWEATPRQTYGFFRIEILGALVSIQLIWLLTGILVYEAIIRIVTETSEVNGFLMFLVAAFGLVVNIIM
# AVLLXXXXXXXXXXXXXXXXXXXXXXXXXXXXXXXXXXXXXXXXXXXXXXXXXXXXXDVTEQLLDKSKTQVAAKEKRKRNINLQGAYLHVLGDSIQSV
# GVMIGGAIIWYNPEWKIVDLICTLAFSVIVLGTTINMIRNILEVLMESTPREIDATKLEKGLLEMEEVVAVHELHIWAITVGKVLLACHVNIRPEADA
# DMVLNKVIDYIRREYNISHVTIQIER]
# Evidence for and against this transcript:
# % of transcript supported by hints (any source): 28.6
# CDS exons: 1/1
#      P:   1 
# CDS introns: 0/0
# 5'UTR exons and introns: 1/5
#      E:   1 
#      P:   1 
# 3'UTR exons and introns: 0/1
# hint groups fully obeyed: 1
#      E:   1 
# incompatible hint groups: 5
#      P:   5 (TRINITY_GG_13_c1108_g1_i1,TRINITY_GG_13_c1108_g1_i5,AT2G46800.1)
# end gene g9147
Asue_scaffold2	AUGUSTUS	gene	19505734	19509011	.	+	.	ID=AsAtg9147
Asue_scaffold2	AUGUSTUS	mRNA	19505734	19509011	.	+	.	ID=AsAtg9147.t1;Parent=AsAtg9147
Asue_scaffold2	AUGUSTUS	CDS	19507613	19508809	.	+	0	ID=AsAtg9147.t1.cds;Parent=AsAtg9147.t1
Asue_scaffold2	AUGUSTUS	exon	19507613	19508809	.	+	.	ID=AsAtg9147.t1.exon1;Parent=AsAtg9147.t1
###
# start gene g9148
# protein sequence = [MFVLRVSNQSFKLHQQVQCKDEIFCLDQKVNVRRSLQVQETVEDHQSFALEEEEQQLSTPSLLQDTTIPFLQMLQQSE
# DPSPFLSFKDPSFLALLSLQTLEKPWELENYLPHEVPEFHSPIHSETNHYYHNPSLEGVNEAISNQELPFNPLENARSRRKRKNNNLASLMXXXXXXX
# XXXXXXXXXXEIESQRMTHIAVERNRRRQMNVHLNSLRSIIPSSYIQRGDQASIVGGAIDFVKILEQQLQSLEAQKRSQQSDDNKEQIPEDNSLRNIS
# SNKLRASNKEEQSSKLKIEATVIESHVNLKIQCTRKQGQLLRSIILLEKLRFTVLHLNITSPTNTSVSYSFNLKMEDECNLGSADEITAAIRQIFDS]
# Evidence for and against this transcript:
# % of transcript supported by hints (any source): 77.8
# CDS exons: 4/4
#      P:   4 
# CDS introns: 3/3
#      E:   1 
#      P:   3 
# 5'UTR exons and introns: 0/1
# 3'UTR exons and introns: 0/1
# hint groups fully obeyed: 3
#      E:   1 
#      P:   2 
# incompatible hint groups: 6
#      P:   6 (AT2G46810.1,TRINITY_GG_13_c2115_g1_i1)
# end gene g9148
Asue_scaffold2	AUGUSTUS	gene	19509074	19512058	.	+	.	ID=AsAtg9148
Asue_scaffold2	AUGUSTUS	mRNA	19509074	19512058	.	+	.	ID=AsAtg9148.t1;Parent=AsAtg9148
Asue_scaffold2	AUGUSTUS	CDS	19509179	19509250	.	+	0	ID=AsAtg9148.t1.cds;Parent=AsAtg9148.t1
Asue_scaffold2	AUGUSTUS	CDS	19510653	19511252	.	+	0	ID=AsAtg9148.t1.cds;Parent=AsAtg9148.t1
Asue_scaffold2	AUGUSTUS	CDS	19511331	19511702	.	+	0	ID=AsAtg9148.t1.cds;Parent=AsAtg9148.t1
Asue_scaffold2	AUGUSTUS	CDS	19511787	19511858	.	+	0	ID=AsAtg9148.t1.cds;Parent=AsAtg9148.t1
Asue_scaffold2	AUGUSTUS	exon	19509179	19509250	.	+	.	ID=AsAtg9148.t1.exon1;Parent=AsAtg9148.t1
Asue_scaffold2	AUGUSTUS	exon	19510653	19511252	.	+	.	ID=AsAtg9148.t1.exon2;Parent=AsAtg9148.t1
Asue_scaffold2	AUGUSTUS	exon	19511331	19511702	.	+	.	ID=AsAtg9148.t1.exon3;Parent=AsAtg9148.t1
Asue_scaffold2	AUGUSTUS	exon	19511787	19511858	.	+	.	ID=AsAtg9148.t1.exon4;Parent=AsAtg9148.t1
###
# start gene g9149
# protein sequence = [MASLSVSSSSTIIDSRAPPSRLASASASSPSCISLPTLPIQSHTRAAKATAYCRKIVRNVVTRATTEVGEAPATTTEA
# ETTELPEIVKTAQEAWEKVDDKYAIGSLAFAGVVALWGSAGMISAIDRLPLVPGVLELVGIGYTGWFTYKNLVFKPDREALFEKVKSTYKDILGSS]
# Evidence for and against this transcript:
# % of transcript supported by hints (any source): 40
# CDS exons: 0/6
# CDS introns: 5/5
#      E:   5 
# 5'UTR exons and introns: 1/3
#      E:   1 
# 3'UTR exons and introns: 0/1
# hint groups fully obeyed: 6
#      E:   6 
# incompatible hint groups: 0
# end gene g9149
Asue_scaffold2	AUGUSTUS	gene	19513004	19514717	.	+	.	ID=AsAtg9149
Asue_scaffold2	AUGUSTUS	mRNA	19513004	19514717	.	+	.	ID=AsAtg9149.t1;Parent=AsAtg9149
Asue_scaffold2	AUGUSTUS	CDS	19513236	19513392	.	+	0	ID=AsAtg9149.t1.cds;Parent=AsAtg9149.t1
Asue_scaffold2	AUGUSTUS	CDS	19513483	19513604	.	+	2	ID=AsAtg9149.t1.cds;Parent=AsAtg9149.t1
Asue_scaffold2	AUGUSTUS	CDS	19513692	19513778	.	+	0	ID=AsAtg9149.t1.cds;Parent=AsAtg9149.t1
Asue_scaffold2	AUGUSTUS	CDS	19513864	19513926	.	+	0	ID=AsAtg9149.t1.cds;Parent=AsAtg9149.t1
Asue_scaffold2	AUGUSTUS	CDS	19514185	19514222	.	+	0	ID=AsAtg9149.t1.cds;Parent=AsAtg9149.t1
Asue_scaffold2	AUGUSTUS	CDS	19514320	19514377	.	+	1	ID=AsAtg9149.t1.cds;Parent=AsAtg9149.t1
Asue_scaffold2	AUGUSTUS	exon	19513236	19513392	.	+	.	ID=AsAtg9149.t1.exon1;Parent=AsAtg9149.t1
Asue_scaffold2	AUGUSTUS	exon	19513483	19513604	.	+	.	ID=AsAtg9149.t1.exon2;Parent=AsAtg9149.t1
Asue_scaffold2	AUGUSTUS	exon	19513692	19513778	.	+	.	ID=AsAtg9149.t1.exon3;Parent=AsAtg9149.t1
Asue_scaffold2	AUGUSTUS	exon	19513864	19513926	.	+	.	ID=AsAtg9149.t1.exon4;Parent=AsAtg9149.t1
Asue_scaffold2	AUGUSTUS	exon	19514185	19514222	.	+	.	ID=AsAtg9149.t1.exon5;Parent=AsAtg9149.t1
Asue_scaffold2	AUGUSTUS	exon	19514320	19514377	.	+	.	ID=AsAtg9149.t1.exon6;Parent=AsAtg9149.t1
###
# start gene g9150
# protein sequence = [METNSSGEDLVIKTRKPYTITKQRERWTEEEHNRFIEALRLYGRAWQKIEEHVATKTAVQIRSHAQKFFSKVEKEAEA
# KGVAMGQALDIAIPPPRPKRKPNNPYPRKTGSGTILMSKTGVNDGKESLGSEKVSHPEMANEDRQQSKPEEKTLQEDNCSDCFTHQYLSAASSMNKSC
# IETSNASTFREFLPSREEGSQNNRVRKESNSDLNAKSLENGNEQGPQTYPMHIPVLVPLGSSITSSLSHPPSEPDSHPHTVAGDYQSFPNHIMSTLLQ
# TPALYTAATFASSFWPPDSSGGSPVPGNSPPNLAAMAAATVAAASAWWAANGLLPLCAPLSSGGFTSHPPSTFGPSCDVEYTKASTLQHGSVQSREQE
# HSEASKARSSLDSEDVENKSKPVCHEQPSATPESDAKGSDGAGDRKQVDRSSCGSNTPSSSDDVEADASERQEDGTNGEVKETNEDTNKPQTSESNAR
# RSRISSNITDPWKSVSDEGRIAFQALFSREVLPQSFTYXXXXXXXXXXXXXXRYPMALDLNFTAQLTPVDDQEEKRNTGFLGIGLDASKLMSRGRTGF
# KPYKRCSMEAKESRILNNNPIIHVEQKDPKRMRLETQAST]
# Evidence for and against this transcript:
# % of transcript supported by hints (any source): 76.5
# CDS exons: 7/7
#      P:   7 
# CDS introns: 6/6
#      E:   6 
#      P:   6 
# 5'UTR exons and introns: 0/3
# 3'UTR exons and introns: 0/1
# hint groups fully obeyed: 13
#      E:   6 
#      P:   7 
# incompatible hint groups: 8
#      P:   8 (TRINITY_GG_13_c1148_g1_i1,AT2G46830.1)
# end gene g9150
Asue_scaffold2	AUGUSTUS	gene	19514794	19518390	.	+	.	ID=AsAtg9150
Asue_scaffold2	AUGUSTUS	mRNA	19514794	19518390	.	+	.	ID=AsAtg9150.t1;Parent=AsAtg9150
Asue_scaffold2	AUGUSTUS	CDS	19515509	19515547	.	+	0	ID=AsAtg9150.t1.cds;Parent=AsAtg9150.t1
Asue_scaffold2	AUGUSTUS	CDS	19515627	19515738	.	+	0	ID=AsAtg9150.t1.cds;Parent=AsAtg9150.t1
Asue_scaffold2	AUGUSTUS	CDS	19515828	19515889	.	+	2	ID=AsAtg9150.t1.cds;Parent=AsAtg9150.t1
Asue_scaffold2	AUGUSTUS	CDS	19516368	19516562	.	+	0	ID=AsAtg9150.t1.cds;Parent=AsAtg9150.t1
Asue_scaffold2	AUGUSTUS	CDS	19516650	19516823	.	+	0	ID=AsAtg9150.t1.cds;Parent=AsAtg9150.t1
Asue_scaffold2	AUGUSTUS	CDS	19516907	19517788	.	+	0	ID=AsAtg9150.t1.cds;Parent=AsAtg9150.t1
Asue_scaffold2	AUGUSTUS	CDS	19517860	19518222	.	+	0	ID=AsAtg9150.t1.cds;Parent=AsAtg9150.t1
Asue_scaffold2	AUGUSTUS	exon	19515509	19515547	.	+	.	ID=AsAtg9150.t1.exon1;Parent=AsAtg9150.t1
Asue_scaffold2	AUGUSTUS	exon	19515627	19515738	.	+	.	ID=AsAtg9150.t1.exon2;Parent=AsAtg9150.t1
Asue_scaffold2	AUGUSTUS	exon	19515828	19515889	.	+	.	ID=AsAtg9150.t1.exon3;Parent=AsAtg9150.t1
Asue_scaffold2	AUGUSTUS	exon	19516368	19516562	.	+	.	ID=AsAtg9150.t1.exon4;Parent=AsAtg9150.t1
Asue_scaffold2	AUGUSTUS	exon	19516650	19516823	.	+	.	ID=AsAtg9150.t1.exon5;Parent=AsAtg9150.t1
Asue_scaffold2	AUGUSTUS	exon	19516907	19517788	.	+	.	ID=AsAtg9150.t1.exon6;Parent=AsAtg9150.t1
Asue_scaffold2	AUGUSTUS	exon	19517860	19518222	.	+	.	ID=AsAtg9150.t1.exon7;Parent=AsAtg9150.t1
###
# start gene g9151
# protein sequence = [MERGLLIIDADHPNYDASGRGKRRRVEQEHHSDLNNETAAPTGGSAGEEIVLPFTKTLASWKEFESDEVYKRTPQRPH
# FPSLAYTHPSFGEPTAAYLTAAFIDCVKTVDGMCEDTPKSELDVYRETFKMFEEQGFDVAEPLSQVLTLLVLRKMRRESLRQQKGMEKEMADDYSKLK
# KSLVRCKSSFEDKETAK]
# Evidence for and against this transcript:
# % of transcript supported by hints (any source): 28.6
# CDS exons: 1/3
#      P:   1 
# CDS introns: 1/2
#      P:   1 
# 5'UTR exons and introns: 0/1
# 3'UTR exons and introns: 0/1
# hint groups fully obeyed: 0
# incompatible hint groups: 1
#      P:   1 (AT2G46840.1)
# end gene g9151
Asue_scaffold2	AUGUSTUS	gene	19518405	19520299	.	-	.	ID=AsAtg9151
Asue_scaffold2	AUGUSTUS	mRNA	19518405	19520299	.	-	.	ID=AsAtg9151.t1;Parent=AsAtg9151
Asue_scaffold2	AUGUSTUS	CDS	19518696	19519159	.	-	2	ID=AsAtg9151.t1.cds;Parent=AsAtg9151.t1
Asue_scaffold2	AUGUSTUS	CDS	19519261	19519375	.	-	0	ID=AsAtg9151.t1.cds;Parent=AsAtg9151.t1
Asue_scaffold2	AUGUSTUS	CDS	19520230	19520232	.	-	0	ID=AsAtg9151.t1.cds;Parent=AsAtg9151.t1
Asue_scaffold2	AUGUSTUS	exon	19518696	19519159	.	-	.	ID=AsAtg9151.t1.exon1;Parent=AsAtg9151.t1
Asue_scaffold2	AUGUSTUS	exon	19519261	19519375	.	-	.	ID=AsAtg9151.t1.exon2;Parent=AsAtg9151.t1
Asue_scaffold2	AUGUSTUS	exon	19520230	19520232	.	-	.	ID=AsAtg9151.t1.exon3;Parent=AsAtg9151.t1
###
# start gene g9152
# protein sequence = [MXXXXXXXXXXXXXXXXXXXXTLQTLTSISLSQPQALRSPEKCGNFSVSFPFQLSSSSSAAAFRLSCENSSTLFLHIN
# HQSYRIIEFFTDGLLVDFPSSPSCRQFNDLRSFPFSANQFFSISFENVIGLYDCEDSSLCKFGCETNDLFGCDGREEDETSGGDIGCCYPLSDHSAWR
# VGDDFSVFSRYGCRGFSSWLVPRGTNRGKRGVKLEWAIPRNSPEAICDREARTVNATAIEGSVRCVCRDGFVGDGFLHGTGCLKSCYKDGKELYGDKC
# KIKKHNGKKLTVLAGVLAPLFILGSLLALFCLLKRPVTSHKDQQFDISTTTTTTNSVSFRKGYNKTRLFTYRELEEATKGFQDSQKLTQGKTGTIYSG
# NLTNGTRVIVHKVLCENQIEFMEISSQIDHLSAVLHRNLARIIGFCMDIGYNPLVVYEYPVNGSLGDRLRLGLDWCKRVNIVAEVAGLLALLQYENYP
# PILHTNISSGNIFLDEDFQAKVTGFGLQRKQRIDTSMYDFAVLLLEIVTGLKQREETVTQALQKIRSGKLEEIVDPSMYFHEQPVAFREQIGLVADIA
# TRCVLFGGDGKFGMVDAARELLQIAGNNGGGGCDKKRDGIEETFSNSSLLQMISMSPDSIYLPKT]
# Evidence for and against this transcript:
# % of transcript supported by hints (any source): 71.4
# CDS exons: 3/3
#      P:   3 
# CDS introns: 2/2
#      P:   2 
# 5'UTR exons and introns: 0/1
# 3'UTR exons and introns: 0/1
# hint groups fully obeyed: 0
# incompatible hint groups: 1
#      P:   1 (AT2G46850.1)
# end gene g9152
Asue_scaffold2	AUGUSTUS	gene	19520564	19522958	.	+	.	ID=AsAtg9152
Asue_scaffold2	AUGUSTUS	mRNA	19520564	19522958	.	+	.	ID=AsAtg9152.t1;Parent=AsAtg9152
Asue_scaffold2	AUGUSTUS	CDS	19520588	19521368	.	+	0	ID=AsAtg9152.t1.cds;Parent=AsAtg9152.t1
Asue_scaffold2	AUGUSTUS	CDS	19521629	19521712	.	+	2	ID=AsAtg9152.t1.cds;Parent=AsAtg9152.t1
Asue_scaffold2	AUGUSTUS	CDS	19521782	19522818	.	+	2	ID=AsAtg9152.t1.cds;Parent=AsAtg9152.t1
Asue_scaffold2	AUGUSTUS	exon	19520588	19521368	.	+	.	ID=AsAtg9152.t1.exon1;Parent=AsAtg9152.t1
Asue_scaffold2	AUGUSTUS	exon	19521629	19521712	.	+	.	ID=AsAtg9152.t1.exon2;Parent=AsAtg9152.t1
Asue_scaffold2	AUGUSTUS	exon	19521782	19522818	.	+	.	ID=AsAtg9152.t1.exon3;Parent=AsAtg9152.t1
###
# start gene g9153
# protein sequence = [MSEEAYEETQESSQSPRPVPKLNERILSTLSRRSVAAHPWHDLEIGPEAPLVFNVVVEITKGSKVKYELDKKTGLIKV
# DRILYSSVVYPHNYGFIPRTLCEDNDPLDVLVLMQEPVLPGCFLRARAIGLMPMIDQGEKDDKIIAVCADDPEYKHFTDIKQLAPHRLQEIRRFFEDY
# KKNENKKVAVNDFLPSESAHEAIQYSMDLYAEYILHTLRR]
# Evidence for and against this transcript:
# % of transcript supported by hints (any source): 82.4
# CDS exons: 7/7
#      P:   7 
# CDS introns: 6/6
#      E:   6 
#      P:   6 
# 5'UTR exons and introns: 1/3
#      E:   1 
#      P:   1 
# 3'UTR exons and introns: 0/1
# hint groups fully obeyed: 14
#      E:   7 
#      P:   7 
# incompatible hint groups: 9
#      P:   9 (TRINITY_GG_13_c1325_g1_i1,AT2G46860.1)
# end gene g9153
Asue_scaffold2	AUGUSTUS	gene	19523194	19524629	.	+	.	ID=AsAtg9153
Asue_scaffold2	AUGUSTUS	mRNA	19523194	19524629	.	+	.	ID=AsAtg9153.t1;Parent=AsAtg9153
Asue_scaffold2	AUGUSTUS	CDS	19523348	19523512	.	+	0	ID=AsAtg9153.t1.cds;Parent=AsAtg9153.t1
Asue_scaffold2	AUGUSTUS	CDS	19523601	19523666	.	+	0	ID=AsAtg9153.t1.cds;Parent=AsAtg9153.t1
Asue_scaffold2	AUGUSTUS	CDS	19523743	19523850	.	+	0	ID=AsAtg9153.t1.cds;Parent=AsAtg9153.t1
Asue_scaffold2	AUGUSTUS	CDS	19523933	19523998	.	+	0	ID=AsAtg9153.t1.cds;Parent=AsAtg9153.t1
Asue_scaffold2	AUGUSTUS	CDS	19524154	19524274	.	+	0	ID=AsAtg9153.t1.cds;Parent=AsAtg9153.t1
Asue_scaffold2	AUGUSTUS	CDS	19524353	19524434	.	+	2	ID=AsAtg9153.t1.cds;Parent=AsAtg9153.t1
Asue_scaffold2	AUGUSTUS	CDS	19524523	19524565	.	+	1	ID=AsAtg9153.t1.cds;Parent=AsAtg9153.t1
Asue_scaffold2	AUGUSTUS	exon	19523348	19523512	.	+	.	ID=AsAtg9153.t1.exon1;Parent=AsAtg9153.t1
Asue_scaffold2	AUGUSTUS	exon	19523601	19523666	.	+	.	ID=AsAtg9153.t1.exon2;Parent=AsAtg9153.t1
Asue_scaffold2	AUGUSTUS	exon	19523743	19523850	.	+	.	ID=AsAtg9153.t1.exon3;Parent=AsAtg9153.t1
Asue_scaffold2	AUGUSTUS	exon	19523933	19523998	.	+	.	ID=AsAtg9153.t1.exon4;Parent=AsAtg9153.t1
Asue_scaffold2	AUGUSTUS	exon	19524154	19524274	.	+	.	ID=AsAtg9153.t1.exon5;Parent=AsAtg9153.t1
Asue_scaffold2	AUGUSTUS	exon	19524353	19524434	.	+	.	ID=AsAtg9153.t1.exon6;Parent=AsAtg9153.t1
Asue_scaffold2	AUGUSTUS	exon	19524523	19524565	.	+	.	ID=AsAtg9153.t1.exon7;Parent=AsAtg9153.t1
###
# start gene g9154
# protein sequence = [MMTDLSLTXXXXXXXXXXXXXXXXXREVADREHMFDKVVTPSDVGKLNRLVIPKQHAERFFPLDSSSNEKGLLLNFED
# LTGKSWRFRYSYWNSSQSYVMTKGWSRFVKDKKLDAGDIVSFQRCVGDSGRDSRLFIDWRRRPKVPDHPHFAAGAMFPRFYSFPSTNYSLYNHQQQRH
# HHGGGGYNYHQIPREFGYGYFVRSVDQRNNPAAAVADPLVIESVPVMMHARANQELVGTAGKRLRLFGVDMECGESGMTNSTEEESSSSGGSLPRGGG
# GGASSSSFFQLRLGSSSEDDHFTKKGKSSLSFDLDQ]
# Evidence for and against this transcript:
# % of transcript supported by hints (any source): 33.3
# CDS exons: 1/1
#      P:   1 
# CDS introns: 0/0
# 5'UTR exons and introns: 0/1
# 3'UTR exons and introns: 0/1
# hint groups fully obeyed: 0
# incompatible hint groups: 3
#      P:   3 (TRINITY_GG_13_c999_g1_i1,AT2G46870.1)
# end gene g9154
Asue_scaffold2	AUGUSTUS	gene	19530704	19532471	.	+	.	ID=AsAtg9154
Asue_scaffold2	AUGUSTUS	mRNA	19530704	19532471	.	+	.	ID=AsAtg9154.t1;Parent=AsAtg9154
Asue_scaffold2	AUGUSTUS	CDS	19530816	19531748	.	+	0	ID=AsAtg9154.t1.cds;Parent=AsAtg9154.t1
Asue_scaffold2	AUGUSTUS	exon	19530816	19531748	.	+	.	ID=AsAtg9154.t1.exon1;Parent=AsAtg9154.t1
###
# start gene g9155
# protein sequence = [MEETRRRFVISSVLSVSLIYLCLSTCHVSAFDFGRRQLRFNTDGRFKILQVSDMHYGFGKETQCSDVSPAEFPYCSDL
# NTTSFLQRTIASEKPDLIVFSGDNVYGLCETSDVAKSMDMAFAPAIESGIPWVAILGNHDQESDMTRETMMKYIMKLPNSLSQVNPPDAWLYQIDGFG
# NYNLQIEGPFGSPLFFKSILNLYLLDGGSYTKLDGFGYKYDWVKTSQQNWYEHTSKWLEMEHKRWPFPQNSTAPGLVYLHIPMPEFALFNKSTEMTGV
# RQESTCSPPINSGFFTKLVERGEVKGVFSGHDHVNDFCAELHGINLCYAGGAGYHGYGQVGWARRVRVVEAQLEKTMYGRWGAVDTIKTWKRLDDKNH
# SLIDTQLLWTKNTTLEPNFGFSCSTIPQH]
# Evidence for and against this transcript:
# % of transcript supported by hints (any source): 77.8
# CDS exons: 4/4
#      P:   4 
# CDS introns: 3/3
#      P:   3 
# 5'UTR exons and introns: 0/1
# 3'UTR exons and introns: 0/1
# hint groups fully obeyed: 2
#      P:   2 (AT2G46880.2)
# incompatible hint groups: 3
#      P:   3 (AT2G46880.1)
# end gene g9155
Asue_scaffold2	AUGUSTUS	gene	19534202	19535969	.	-	.	ID=AsAtg9155
Asue_scaffold2	AUGUSTUS	mRNA	19534202	19535969	.	-	.	ID=AsAtg9155.t1;Parent=AsAtg9155
Asue_scaffold2	AUGUSTUS	CDS	19534417	19534466	.	-	2	ID=AsAtg9155.t1.cds;Parent=AsAtg9155.t1
Asue_scaffold2	AUGUSTUS	CDS	19534548	19534723	.	-	1	ID=AsAtg9155.t1.cds;Parent=AsAtg9155.t1
Asue_scaffold2	AUGUSTUS	CDS	19534796	19535477	.	-	2	ID=AsAtg9155.t1.cds;Parent=AsAtg9155.t1
Asue_scaffold2	AUGUSTUS	CDS	19535622	19535919	.	-	0	ID=AsAtg9155.t1.cds;Parent=AsAtg9155.t1
Asue_scaffold2	AUGUSTUS	exon	19534417	19534466	.	-	.	ID=AsAtg9155.t1.exon1;Parent=AsAtg9155.t1
Asue_scaffold2	AUGUSTUS	exon	19534548	19534723	.	-	.	ID=AsAtg9155.t1.exon2;Parent=AsAtg9155.t1
Asue_scaffold2	AUGUSTUS	exon	19534796	19535477	.	-	.	ID=AsAtg9155.t1.exon3;Parent=AsAtg9155.t1
Asue_scaffold2	AUGUSTUS	exon	19535622	19535919	.	-	.	ID=AsAtg9155.t1.exon4;Parent=AsAtg9155.t1
###
# start gene g9156
# protein sequence = [MNRNLRNAVVAFLAPLPSIVFYLTFLSNYSSSSDSELSSIQSWCLNHPLLLANLLFFLNVNVLFWVIGLLQSSHWMID
# VYWTVIPVMLVHYFASHPLSQYNKLRSMIVITLTWIWSIRLTHNYFRRENWEWGAREDWRFNDLRKQYGKHWWWLSFFSVYVSQQIFLIGICLPLYVI
# HSIDEPLNIWDFISSAICLTGIVMAYFADTQLHEFVTGNQKLKEQGKPKIPNLDSGLWRYSRHPNYLGEQLWWWGLVIFAWNLGQGWTLIGALVNTLC
# LVYVTILVERRMVKQQYRAEAYRAYQKTTSVWIPWFKSHAAATKDKNT]
# Evidence for and against this transcript:
# % of transcript supported by hints (any source): 71.4
# CDS exons: 3/3
#      P:   3 
# CDS introns: 2/2
#      E:   1 
#      P:   2 
# 5'UTR exons and introns: 0/1
# 3'UTR exons and introns: 0/1
# hint groups fully obeyed: 3
#      E:   1 
#      P:   2 
# incompatible hint groups: 5
#      P:   5 (TRINITY_GG_13_c79_g1_i1,AT2G46890.1)
# end gene g9156
Asue_scaffold2	AUGUSTUS	gene	19536240	19537679	.	-	.	ID=AsAtg9156
Asue_scaffold2	AUGUSTUS	mRNA	19536240	19537679	.	-	.	ID=AsAtg9156.t1;Parent=AsAtg9156
Asue_scaffold2	AUGUSTUS	CDS	19536386	19536865	.	-	0	ID=AsAtg9156.t1.cds;Parent=AsAtg9156.t1
Asue_scaffold2	AUGUSTUS	CDS	19537067	19537330	.	-	0	ID=AsAtg9156.t1.cds;Parent=AsAtg9156.t1
Asue_scaffold2	AUGUSTUS	CDS	19537417	19537641	.	-	0	ID=AsAtg9156.t1.cds;Parent=AsAtg9156.t1
Asue_scaffold2	AUGUSTUS	exon	19536386	19536865	.	-	.	ID=AsAtg9156.t1.exon1;Parent=AsAtg9156.t1
Asue_scaffold2	AUGUSTUS	exon	19537067	19537330	.	-	.	ID=AsAtg9156.t1.exon2;Parent=AsAtg9156.t1
Asue_scaffold2	AUGUSTUS	exon	19537417	19537641	.	-	.	ID=AsAtg9156.t1.exon3;Parent=AsAtg9156.t1
###
# start gene g9157
# protein sequence = [MSGRLLKKVLQEHEDSKLQKHHXXXXXXXXXXSGARSSINPFDLLNDGDEDPEEIDDETIAEKKNEDADHQSSVADHV
# QPVXXXXXXXXXXXXXXXSGSNVPKAEMTLDETLEALGLNANSKQDKVQETKPNADSSKKASSRFVLEIDSKYLNLENELRRTYGSKAMRSFESESGS
# QGGSSSRRGGRRGVHHITKTVLVSPKENWSRWDRSFSMEFLETKDGNNYFRYTHSSSYEQAQRAFQAAQAIHDLNGVASVLIHNPYHIESLITMADYF
# KFVGENDMAADSIGKCLYGLERAWHPMFTPFQGNCRLEFNHDENKLFFKTLFTHMRNMDRRGCHRSALEVCKLLLSLDTSNPVGALFCVDYFALRAEE
# YAWLEQFSEEYRNDNSLWLFPNFSYSLAIARVYLEKMEPTSSSEATPRDTSKQSSLDLMTQALKLHPTVLNKLVEKVPLKDQAWTKILKHSYFRSDES
# KIPSLDHLIKIYVERNYLIWRLPDVQKLLRSAADLVIESLEQDGTEAESWLCVRLEAFSSENNQYSHLSTHDFSDSMPTLPPDNLQNFVADPRMVGGE
# QMAEGGGRGQHQAPPPRPRDLANRSPLAVLIESILPWANFGDGEDEIAHDAHHQPDNNG]
# Evidence for and against this transcript:
# % of transcript supported by hints (any source): 77.8
# CDS exons: 4/4
#      P:   4 
# CDS introns: 3/3
#      E:   2 
#      P:   3 
# 5'UTR exons and introns: 0/1
# 3'UTR exons and introns: 0/1
# hint groups fully obeyed: 5
#      E:   2 
#      P:   3 
# incompatible hint groups: 6
#      P:   6 (TRINITY_GG_13_c1146_g1_i7,AT2G46900.1)
# end gene g9157
Asue_scaffold2	AUGUSTUS	gene	19538854	19541671	.	+	.	ID=AsAtg9157
Asue_scaffold2	AUGUSTUS	mRNA	19538854	19541671	.	+	.	ID=AsAtg9157.t1;Parent=AsAtg9157
Asue_scaffold2	AUGUSTUS	CDS	19539184	19539342	.	+	0	ID=AsAtg9157.t1.cds;Parent=AsAtg9157.t1
Asue_scaffold2	AUGUSTUS	CDS	19539581	19540101	.	+	0	ID=AsAtg9157.t1.cds;Parent=AsAtg9157.t1
Asue_scaffold2	AUGUSTUS	CDS	19540207	19541127	.	+	1	ID=AsAtg9157.t1.cds;Parent=AsAtg9157.t1
Asue_scaffold2	AUGUSTUS	CDS	19541211	19541493	.	+	1	ID=AsAtg9157.t1.cds;Parent=AsAtg9157.t1
Asue_scaffold2	AUGUSTUS	exon	19539184	19539342	.	+	.	ID=AsAtg9157.t1.exon1;Parent=AsAtg9157.t1
Asue_scaffold2	AUGUSTUS	exon	19539581	19540101	.	+	.	ID=AsAtg9157.t1.exon2;Parent=AsAtg9157.t1
Asue_scaffold2	AUGUSTUS	exon	19540207	19541127	.	+	.	ID=AsAtg9157.t1.exon3;Parent=AsAtg9157.t1
Asue_scaffold2	AUGUSTUS	exon	19541211	19541493	.	+	.	ID=AsAtg9157.t1.exon4;Parent=AsAtg9157.t1
###
# start gene g9158
# protein sequence = [MDRIASATFSCPAISLSRVCRISPFGLNIKTNHRKRFSCRVAVASGETSARVVVDNELDLEHKKHDLLRAVQDTQRGL
# TATSDQRSIIEEALVTVEGFNGGEEIDPVKLDGTWRLQYTSAPDVVVLFEAASRLPFFQVGQVFQKFECRDRSDGGIIRNVVQWSLPSLLEEQEGATL
# VVTAKFDKVSSRNIYLQFEEISVRNININEQLQALIAPAILPRSFLSLQLLQFIRTFKAQIPVNATSPGRRSVGGLYYLSYLDNNMLLGRSVGGGGVF
# VFTKSQPLEL]
# Evidence for and against this transcript:
# % of transcript supported by hints (any source): 84.2
# CDS exons: 8/8
#      P:   8 
# CDS introns: 7/7
#      E:   7 
#      P:   7 
# 5'UTR exons and introns: 1/3
#      E:   1 
# 3'UTR exons and introns: 0/1
# hint groups fully obeyed: 9
#      E:   8 
#      P:   1 
# incompatible hint groups: 1
#      P:   1 (AT2G46910.1)
# end gene g9158
Asue_scaffold2	AUGUSTUS	gene	19541794	19543398	.	+	.	ID=AsAtg9158
Asue_scaffold2	AUGUSTUS	mRNA	19541794	19543398	.	+	.	ID=AsAtg9158.t1;Parent=AsAtg9158
Asue_scaffold2	AUGUSTUS	CDS	19541935	19542087	.	+	0	ID=AsAtg9158.t1.cds;Parent=AsAtg9158.t1
Asue_scaffold2	AUGUSTUS	CDS	19542162	19542284	.	+	0	ID=AsAtg9158.t1.cds;Parent=AsAtg9158.t1
Asue_scaffold2	AUGUSTUS	CDS	19542377	19542511	.	+	0	ID=AsAtg9158.t1.cds;Parent=AsAtg9158.t1
Asue_scaffold2	AUGUSTUS	CDS	19542597	19542692	.	+	0	ID=AsAtg9158.t1.cds;Parent=AsAtg9158.t1
Asue_scaffold2	AUGUSTUS	CDS	19542771	19542851	.	+	0	ID=AsAtg9158.t1.cds;Parent=AsAtg9158.t1
Asue_scaffold2	AUGUSTUS	CDS	19542937	19543023	.	+	0	ID=AsAtg9158.t1.cds;Parent=AsAtg9158.t1
Asue_scaffold2	AUGUSTUS	CDS	19543103	19543164	.	+	0	ID=AsAtg9158.t1.cds;Parent=AsAtg9158.t1
Asue_scaffold2	AUGUSTUS	CDS	19543247	19543364	.	+	1	ID=AsAtg9158.t1.cds;Parent=AsAtg9158.t1
Asue_scaffold2	AUGUSTUS	exon	19541935	19542087	.	+	.	ID=AsAtg9158.t1.exon1;Parent=AsAtg9158.t1
Asue_scaffold2	AUGUSTUS	exon	19542162	19542284	.	+	.	ID=AsAtg9158.t1.exon2;Parent=AsAtg9158.t1
Asue_scaffold2	AUGUSTUS	exon	19542377	19542511	.	+	.	ID=AsAtg9158.t1.exon3;Parent=AsAtg9158.t1
Asue_scaffold2	AUGUSTUS	exon	19542597	19542692	.	+	.	ID=AsAtg9158.t1.exon4;Parent=AsAtg9158.t1
Asue_scaffold2	AUGUSTUS	exon	19542771	19542851	.	+	.	ID=AsAtg9158.t1.exon5;Parent=AsAtg9158.t1
Asue_scaffold2	AUGUSTUS	exon	19542937	19543023	.	+	.	ID=AsAtg9158.t1.exon6;Parent=AsAtg9158.t1
Asue_scaffold2	AUGUSTUS	exon	19543103	19543164	.	+	.	ID=AsAtg9158.t1.exon7;Parent=AsAtg9158.t1
Asue_scaffold2	AUGUSTUS	exon	19543247	19543364	.	+	.	ID=AsAtg9158.t1.exon8;Parent=AsAtg9158.t1
###
# start gene g9159
# protein sequence = [MLSLRNLTTSFVALPSRSKXXXXXXXXXXLVRCRLTEAATISPIDVVSGESERAVGSLTELKNGGGWKVEDELPXXXX
# XXXXXXXXXXXXXXXXXSSIHVPREKYINVSKSDLVNGIVTKLLDSQDGGDADIFLLLSSCLDSILHAEHKRILEQMRADFVATQSLEEVKTGGDSSG
# DEESSTSDGEIDSEEELKNSEPRSVNGYEGLSFPLADGFDIWNFLISSGKHAKKRSAESVMAATRFQRSFIQLLDNAGFEELSARDLALTSALNTDYL
# LTLPVYVDWKKASESNAIVFRRGFATEKEKGLLLVEKLDYIQSKVLQVIFSTIAKPLRKVGKLINKALSEASQTQEIQDLSEGMKVWLKDLSLFKESY
# LDQTSDNFLKDGFLPDSVLPMQLAAQRAVSRYEGLLTPVGPRAKLFRKLLGWIGFISRDYETPSQLANDSSSSEPYLRPIFLSRMTLADIWKPASKKA
# CGNDVWKRIKTSISILLSPSTLQEPAFEELILVYTKDASEKDDKNKDETRSSLQLEIFERIPIPDLPVIFPHKKLYFRIIDTVRLDIASILGLTAYFV
# NYKFENISSSPSAFFLDVIAVTALVIYATRVVLGYKQTWDRYQLLVNKTLYEKTLASGFGSVHFLLDASEQQQYKEAILTYAIILQAGKNQNMSYKGV
# GDRCERFMYDTFKIKVEMRVEKAISTLVRLGLVTETLVDSNTKLQAVPCPQAYISLKELWSSLLG]
# Evidence for and against this transcript:
# % of transcript supported by hints (any source): 93.1
# CDS exons: 14/14
#      P:  14 
# CDS introns: 13/13
#      E:  13 
#      P:  13 
# 5'UTR exons and introns: 0/1
# 3'UTR exons and introns: 0/1
# hint groups fully obeyed: 26
#      E:  13 
#      P:  13 
# incompatible hint groups: 17
#      P:  17 (AT2G46915.1)
# end gene g9159
Asue_scaffold2	AUGUSTUS	gene	19543452	19547339	.	-	.	ID=AsAtg9159
Asue_scaffold2	AUGUSTUS	mRNA	19543452	19547339	.	-	.	ID=AsAtg9159.t1;Parent=AsAtg9159
Asue_scaffold2	AUGUSTUS	CDS	19543526	19543678	.	-	0	ID=AsAtg9159.t1.cds;Parent=AsAtg9159.t1
Asue_scaffold2	AUGUSTUS	CDS	19543751	19543816	.	-	0	ID=AsAtg9159.t1.cds;Parent=AsAtg9159.t1
Asue_scaffold2	AUGUSTUS	CDS	19543930	19543983	.	-	0	ID=AsAtg9159.t1.cds;Parent=AsAtg9159.t1
Asue_scaffold2	AUGUSTUS	CDS	19544099	19544188	.	-	0	ID=AsAtg9159.t1.cds;Parent=AsAtg9159.t1
Asue_scaffold2	AUGUSTUS	CDS	19544282	19544378	.	-	1	ID=AsAtg9159.t1.cds;Parent=AsAtg9159.t1
Asue_scaffold2	AUGUSTUS	CDS	19544449	19544528	.	-	0	ID=AsAtg9159.t1.cds;Parent=AsAtg9159.t1
Asue_scaffold2	AUGUSTUS	CDS	19544605	19544649	.	-	0	ID=AsAtg9159.t1.cds;Parent=AsAtg9159.t1
Asue_scaffold2	AUGUSTUS	CDS	19544754	19544885	.	-	0	ID=AsAtg9159.t1.cds;Parent=AsAtg9159.t1
Asue_scaffold2	AUGUSTUS	CDS	19545023	19545152	.	-	1	ID=AsAtg9159.t1.cds;Parent=AsAtg9159.t1
Asue_scaffold2	AUGUSTUS	CDS	19545445	19545773	.	-	0	ID=AsAtg9159.t1.cds;Parent=AsAtg9159.t1
Asue_scaffold2	AUGUSTUS	CDS	19545932	19546067	.	-	1	ID=AsAtg9159.t1.cds;Parent=AsAtg9159.t1
Asue_scaffold2	AUGUSTUS	CDS	19546156	19546335	.	-	1	ID=AsAtg9159.t1.cds;Parent=AsAtg9159.t1
Asue_scaffold2	AUGUSTUS	CDS	19546430	19546720	.	-	1	ID=AsAtg9159.t1.cds;Parent=AsAtg9159.t1
Asue_scaffold2	AUGUSTUS	CDS	19546801	19547213	.	-	0	ID=AsAtg9159.t1.cds;Parent=AsAtg9159.t1
Asue_scaffold2	AUGUSTUS	exon	19543526	19543678	.	-	.	ID=AsAtg9159.t1.exon1;Parent=AsAtg9159.t1
Asue_scaffold2	AUGUSTUS	exon	19543751	19543816	.	-	.	ID=AsAtg9159.t1.exon2;Parent=AsAtg9159.t1
Asue_scaffold2	AUGUSTUS	exon	19543930	19543983	.	-	.	ID=AsAtg9159.t1.exon3;Parent=AsAtg9159.t1
Asue_scaffold2	AUGUSTUS	exon	19544099	19544188	.	-	.	ID=AsAtg9159.t1.exon4;Parent=AsAtg9159.t1
Asue_scaffold2	AUGUSTUS	exon	19544282	19544378	.	-	.	ID=AsAtg9159.t1.exon5;Parent=AsAtg9159.t1
Asue_scaffold2	AUGUSTUS	exon	19544449	19544528	.	-	.	ID=AsAtg9159.t1.exon6;Parent=AsAtg9159.t1
Asue_scaffold2	AUGUSTUS	exon	19544605	19544649	.	-	.	ID=AsAtg9159.t1.exon7;Parent=AsAtg9159.t1
Asue_scaffold2	AUGUSTUS	exon	19544754	19544885	.	-	.	ID=AsAtg9159.t1.exon8;Parent=AsAtg9159.t1
Asue_scaffold2	AUGUSTUS	exon	19545023	19545152	.	-	.	ID=AsAtg9159.t1.exon9;Parent=AsAtg9159.t1
Asue_scaffold2	AUGUSTUS	exon	19545445	19545773	.	-	.	ID=AsAtg9159.t1.exon10;Parent=AsAtg9159.t1
Asue_scaffold2	AUGUSTUS	exon	19545932	19546067	.	-	.	ID=AsAtg9159.t1.exon11;Parent=AsAtg9159.t1
Asue_scaffold2	AUGUSTUS	exon	19546156	19546335	.	-	.	ID=AsAtg9159.t1.exon12;Parent=AsAtg9159.t1
Asue_scaffold2	AUGUSTUS	exon	19546430	19546720	.	-	.	ID=AsAtg9159.t1.exon13;Parent=AsAtg9159.t1
Asue_scaffold2	AUGUSTUS	exon	19546801	19547213	.	-	.	ID=AsAtg9159.t1.exon14;Parent=AsAtg9159.t1
###
# start gene g9160
# protein sequence = [MGNGTSRVVGCFVPSNDKNGVDLEFLEPLDEGLGHSFCYVRPSIFESPDITPSNSERFTIDSSTIDSETLTGSFRNDI
# VDDPSFLNRHNSKGLAETTFKAISGASVSANVSTARTGNQMALCSSDVLEPAASFESTSSFASIPLQPLPRGGSGPLNGFMSGPLERGFASGPLDRNN
# GFMSGPIEKGVMSGPLDVSDRSNFSAPLSFRRKKPRFQRFMRSVSGPMKSTLARTFSRRSGGLSWMHRFFLHPETRVSWAVGKDGKLHGEDPESCLES
# NRNLQWAHGKAGEDRVHVVLSEEQGWLFIGIYDGFSGPDAPDFVMSHLYKAIDKELEGLLWDYEEPSEDNQLQPDQEPPTEENMCDPESISEQHSKSV
# VAESEEVMIDDISSLGNTDTQIADGPPGDSAGPGKKSMRLYELLQLEQWEGEEIGLKRYGGNVALNNMTNQVENPSTSGGGAGNDPCTTDRSALDGIP
# NSGQRHGTKKSQISSKIRRMYQKQKSLRKKLFPWSYDWHREEGICVEEKIVESSGPIRRRWSGTVDHDAVLRAMARALESTEEAYMDMVEKSLDINPE
# LALMGSCVLVMLMKDQDVYVMNVGDSRAILAQERLHDRHSNPGFGNDEGIGHKSRSRESLVRIELDRISEESPIHNQATPISVSNKNRDVTSYRLKMR
# AVQLSSDHSTSVEEEIWRIRSEHPEDDQSILKDRVKGQLKVTRAFGAGFLKKPNFNEALLEMFQVEYIGTDPYITCEPCTVHHRLTSSDRFMVLSSDG
# LYEYFSNEEVVAHVTWFIENVPEGDPAQYLIAELLSRAATKNGMEFHDLLDIPQGDRRKYHDDVSVMVVSLEGRIWRSSGQYYPERKQKFNR]
# Evidence for and against this transcript:
# % of transcript supported by hints (any source): 63.6
# CDS exons: 4/4
#      P:   4 
# CDS introns: 3/3
#      E:   2 
#      P:   3 
# 5'UTR exons and introns: 0/3
# 3'UTR exons and introns: 0/1
# hint groups fully obeyed: 6
#      E:   2 
#      P:   4 
# incompatible hint groups: 5
#      P:   5 (AT2G46920.1,TRINITY_GG_13_c2104_g1_i1)
# end gene g9160
Asue_scaffold2	AUGUSTUS	gene	19547572	19551549	.	-	.	ID=AsAtg9160
Asue_scaffold2	AUGUSTUS	mRNA	19547572	19551549	.	-	.	ID=AsAtg9160.t1;Parent=AsAtg9160
Asue_scaffold2	AUGUSTUS	CDS	19547612	19547763	.	-	2	ID=AsAtg9160.t1.cds;Parent=AsAtg9160.t1
Asue_scaffold2	AUGUSTUS	CDS	19547849	19548113	.	-	0	ID=AsAtg9160.t1.cds;Parent=AsAtg9160.t1
Asue_scaffold2	AUGUSTUS	CDS	19548185	19548298	.	-	0	ID=AsAtg9160.t1.cds;Parent=AsAtg9160.t1
Asue_scaffold2	AUGUSTUS	CDS	19548390	19550429	.	-	0	ID=AsAtg9160.t1.cds;Parent=AsAtg9160.t1
Asue_scaffold2	AUGUSTUS	exon	19547612	19547763	.	-	.	ID=AsAtg9160.t1.exon1;Parent=AsAtg9160.t1
Asue_scaffold2	AUGUSTUS	exon	19547849	19548113	.	-	.	ID=AsAtg9160.t1.exon2;Parent=AsAtg9160.t1
Asue_scaffold2	AUGUSTUS	exon	19548185	19548298	.	-	.	ID=AsAtg9160.t1.exon3;Parent=AsAtg9160.t1
Asue_scaffold2	AUGUSTUS	exon	19548390	19550429	.	-	.	ID=AsAtg9160.t1.exon4;Parent=AsAtg9160.t1
###
# start gene g9161
# protein sequence = [MLFCSVRILFIISSKQLVLISKTEVTTTLTLHTTHKIESPTANPPQSKKKLFVIRMELLSTINLLAIALVLLVVPKIY
# GACRILVWRPWMLSRRFKKQGISGPKYRILYGNLREIRKMKNEAKLMVLDPNSNDIVPRVLPHLQQWKSQYGETFLYWQGTDPRLFISDHELAKQILS
# NKFVCFSKSKTKPEILKLSGNGLIFVNGLDWVRHRRILNPAFSMDKLKLMTQLMVDCTFRMFLEWKKQRNGVETEQFVLISREFKRLTADIIATAAFG
# SSYAEGIEVFKSQLELQKCCAAALTDLYFPGIQYLPTPSNLQIWKLDMKVNSSIKRIIDARLTSESKDYGNDLLGIMLTAASSNESEKKMSIDEIIEE
# CKTFFFAGHETTANLLTWSTMLLSLHQDWQEKLREEVFNECGKDKIPDAETCSKLKLMNTVFMESLRLYGPVLNLLRLASEDMKLGNLEIPKGTTIIL
# PIAKMHRDKAVWGSDADKFNPMRFANGLSRAANHPNALLAFSMGPRACIGQNFAIMEAKTVLAMILQRFRLNLSADYKHAPADHLTLQPQYDLPVILE
# PIDG]
# Evidence for and against this transcript:
# % of transcript supported by hints (any source): 81.8
# CDS exons: 5/5
#      P:   5 
# CDS introns: 4/4
#      P:   4 
# 5'UTR exons and introns: 0/1
# 3'UTR exons and introns: 0/1
# hint groups fully obeyed: 5
#      P:   5 
# incompatible hint groups: 6
#      P:   6 (TRINITY_GG_13_c646_g1_i2,AT2G46950.1)
# end gene g9161
Asue_scaffold2	AUGUSTUS	gene	19559691	19561909	.	-	.	ID=AsAtg9161
Asue_scaffold2	AUGUSTUS	mRNA	19559691	19561909	.	-	.	ID=AsAtg9161.t1;Parent=AsAtg9161
Asue_scaffold2	AUGUSTUS	CDS	19559765	19560196	.	-	0	ID=AsAtg9161.t1.cds;Parent=AsAtg9161.t1
Asue_scaffold2	AUGUSTUS	CDS	19560278	19560644	.	-	1	ID=AsAtg9161.t1.cds;Parent=AsAtg9161.t1
Asue_scaffold2	AUGUSTUS	CDS	19560733	19560980	.	-	0	ID=AsAtg9161.t1.cds;Parent=AsAtg9161.t1
Asue_scaffold2	AUGUSTUS	CDS	19561064	19561287	.	-	2	ID=AsAtg9161.t1.cds;Parent=AsAtg9161.t1
Asue_scaffold2	AUGUSTUS	CDS	19561393	19561840	.	-	0	ID=AsAtg9161.t1.cds;Parent=AsAtg9161.t1
Asue_scaffold2	AUGUSTUS	exon	19559765	19560196	.	-	.	ID=AsAtg9161.t1.exon1;Parent=AsAtg9161.t1
Asue_scaffold2	AUGUSTUS	exon	19560278	19560644	.	-	.	ID=AsAtg9161.t1.exon2;Parent=AsAtg9161.t1
Asue_scaffold2	AUGUSTUS	exon	19560733	19560980	.	-	.	ID=AsAtg9161.t1.exon3;Parent=AsAtg9161.t1
Asue_scaffold2	AUGUSTUS	exon	19561064	19561287	.	-	.	ID=AsAtg9161.t1.exon4;Parent=AsAtg9161.t1
Asue_scaffold2	AUGUSTUS	exon	19561393	19561840	.	-	.	ID=AsAtg9161.t1.exon5;Parent=AsAtg9161.t1
###
# start gene g9162
# protein sequence = [MGLVIFLALIVLILIIGLRILKAFMILVWHPFVLTRRLKNQGISGPNYRIFYGNLSEIKKMKRESHLSILDPSSNDIF
# PRILPHYQKWMSQYGETFLYWNGTEPRICISDPELAKTMLSNKLGFFVKSKARPEAVKLVGSKGLVFIEGADWVRHRRILNPAFSIDRLKIMTTVMVD
# CTLKMLEEWRKESTKEETEHPKIKKEMNEEFQRLTADIIATSAFGSSYVEGIEVFRSQMELKRCYTTSLNQVSIPGTQYLPTPSNIRVWKLERKMDNS
# IKRIISSRLQSKSDYGDDLLGILLKAYNTEGKERKMSIEEIIHECRTFFFGGHETTSNLLAWTTMLLSLHQDWQEKLREEIFKECGKEKTPDSETFSK
# LKLMNMVIMESLRLYGPVSALAREASVNIKLGDLEIPKGTTVVIPLLKMHSDKTLWGSDADKFNPMRFANGVSRAANHPNALLAFSVGPRACIGQNFV
# MIEAKTVLTMILQRFRFISLCDEYKHTPVDNVTIQPQYGLPVMLQPLED]
# Evidence for and against this transcript:
# % of transcript supported by hints (any source): 81.8
# CDS exons: 5/5
#      P:   5 
# CDS introns: 4/4
#      P:   4 
# 5'UTR exons and introns: 0/1
# 3'UTR exons and introns: 0/1
# hint groups fully obeyed: 0
# incompatible hint groups: 3
#      P:   3 (AT2G46960.2,TRINITY_GG_13_c2229_g1_i1)
# end gene g9162
Asue_scaffold2	AUGUSTUS	gene	19562561	19564569	.	-	.	ID=AsAtg9162
Asue_scaffold2	AUGUSTUS	mRNA	19562561	19564569	.	-	.	ID=AsAtg9162.t1;Parent=AsAtg9162
Asue_scaffold2	AUGUSTUS	CDS	19562594	19563028	.	-	0	ID=AsAtg9162.t1.cds;Parent=AsAtg9162.t1
Asue_scaffold2	AUGUSTUS	CDS	19563107	19563470	.	-	1	ID=AsAtg9162.t1.cds;Parent=AsAtg9162.t1
Asue_scaffold2	AUGUSTUS	CDS	19563556	19563812	.	-	0	ID=AsAtg9162.t1.cds;Parent=AsAtg9162.t1
Asue_scaffold2	AUGUSTUS	CDS	19563909	19564135	.	-	2	ID=AsAtg9162.t1.cds;Parent=AsAtg9162.t1
Asue_scaffold2	AUGUSTUS	CDS	19564235	19564511	.	-	0	ID=AsAtg9162.t1.cds;Parent=AsAtg9162.t1
Asue_scaffold2	AUGUSTUS	exon	19562594	19563028	.	-	.	ID=AsAtg9162.t1.exon1;Parent=AsAtg9162.t1
Asue_scaffold2	AUGUSTUS	exon	19563107	19563470	.	-	.	ID=AsAtg9162.t1.exon2;Parent=AsAtg9162.t1
Asue_scaffold2	AUGUSTUS	exon	19563556	19563812	.	-	.	ID=AsAtg9162.t1.exon3;Parent=AsAtg9162.t1
Asue_scaffold2	AUGUSTUS	exon	19563909	19564135	.	-	.	ID=AsAtg9162.t1.exon4;Parent=AsAtg9162.t1
Asue_scaffold2	AUGUSTUS	exon	19564235	19564511	.	-	.	ID=AsAtg9162.t1.exon5;Parent=AsAtg9162.t1
###
# start gene g9163
# protein sequence = [MEAKPLASSSSEPNMISPSSNIKPKLKDEDYMELVCENGQILAKIRRPKNNGSFQKQRRQSLLDLYETEYSEGFKKNI
# KILGDTQVVPVSQSKPQQDKETNEQMNNNKKKLKSSKIEFERNVSKSNKCVESSTLIDVSAKGPKNVEVTTAPPDEQSAAVGRSTELYFASSSKFSRG
# TSRDLSCCSLKRKYGDIEEEESTYLSNNSDDESDDAKTQVHARTRKPVTKRKRSTEVHKLYERKRRDEFNKKMRALQDLLPNCYKDDKASLLDEAIKY
# MRTLQLQVQMMSMGNGLIRPPTMLPMGHYSPMGLGMHMGAAATPTSIPQFLPMNVQATGFPGMNNAPPQMLSFLNHPSGLIPNTPIFSPLENCSQPFV
# VPSCVSQTQATSFTQFPKSASASNLEDAMQYRGSNGFSYYRSPN]
# Evidence for and against this transcript:
# % of transcript supported by hints (any source): 84.6
# CDS exons: 6/6
#      P:   6 
# CDS introns: 5/5
#      P:   5 
# 5'UTR exons and introns: 0/1
# 3'UTR exons and introns: 0/1
# hint groups fully obeyed: 3
#      P:   3 
# incompatible hint groups: 6
#      P:   6 (TRINITY_GG_13_c2586_g1_i1,AT2G46970.1)
# end gene g9163
Asue_scaffold2	AUGUSTUS	gene	19565681	19567999	.	-	.	ID=AsAtg9163
Asue_scaffold2	AUGUSTUS	mRNA	19565681	19567999	.	-	.	ID=AsAtg9163.t1;Parent=AsAtg9163
Asue_scaffold2	AUGUSTUS	CDS	19565859	19566260	.	-	0	ID=AsAtg9163.t1.cds;Parent=AsAtg9163.t1
Asue_scaffold2	AUGUSTUS	CDS	19566624	19566689	.	-	0	ID=AsAtg9163.t1.cds;Parent=AsAtg9163.t1
Asue_scaffold2	AUGUSTUS	CDS	19566795	19566860	.	-	0	ID=AsAtg9163.t1.cds;Parent=AsAtg9163.t1
Asue_scaffold2	AUGUSTUS	CDS	19566949	19567056	.	-	0	ID=AsAtg9163.t1.cds;Parent=AsAtg9163.t1
Asue_scaffold2	AUGUSTUS	CDS	19567138	19567672	.	-	1	ID=AsAtg9163.t1.cds;Parent=AsAtg9163.t1
Asue_scaffold2	AUGUSTUS	CDS	19567847	19567920	.	-	0	ID=AsAtg9163.t1.cds;Parent=AsAtg9163.t1
Asue_scaffold2	AUGUSTUS	exon	19565859	19566260	.	-	.	ID=AsAtg9163.t1.exon1;Parent=AsAtg9163.t1
Asue_scaffold2	AUGUSTUS	exon	19566624	19566689	.	-	.	ID=AsAtg9163.t1.exon2;Parent=AsAtg9163.t1
Asue_scaffold2	AUGUSTUS	exon	19566795	19566860	.	-	.	ID=AsAtg9163.t1.exon3;Parent=AsAtg9163.t1
Asue_scaffold2	AUGUSTUS	exon	19566949	19567056	.	-	.	ID=AsAtg9163.t1.exon4;Parent=AsAtg9163.t1
Asue_scaffold2	AUGUSTUS	exon	19567138	19567672	.	-	.	ID=AsAtg9163.t1.exon5;Parent=AsAtg9163.t1
Asue_scaffold2	AUGUSTUS	exon	19567847	19567920	.	-	.	ID=AsAtg9163.t1.exon6;Parent=AsAtg9163.t1
###
# start gene g9164
# protein sequence = [MSDYRSFGSNYHPSSQSRKISIGVMADSQPKRNLVPDKDDGDVIARVEKLKSATVTELQANKKEKSDLAAKQRNSAQV
# TGHVTSPWRSPRSSHRKLGTLESVLCKQTSSLSGSKGLNKGLNGAHQTPARESFQNCPISSPQHSLGELNGGRNDRVMDRSPERMEEPPSAVLQQKVA
# SQREKMDKPGKETNGTTDVLRSKLWEILGKASPANNEDVNSETPEVEKTNFKLSQDKGSNDDPLIKPRHNSDSIETDSESPENATRRPVTRSLLQRRV
# GAKGVQKKTKAGANLGRKCTEQVNSVFSFEEGLRGKIGTAVNSSVMPKKQRGRRKNTVVKCRKAHSRKKDEADWSRKEASKSNTPPRSESTETGKRSS
# SSDKKGSSHDLHPQSKARKQKPDISTREGDFHPSPEAEAAALPEMSQGLSKNGDKHERPSNIFREKSVEPENEFQSPTFGYKAPISSPSPCCSPEASP
# LQPRNISPTLDETETPIFSFGTKKTSQGTTGQESDTEKRLPDFLEKKRDYSFRRESSPEPNEDLVLSDPSSDEQDSDGSREDSSVLGHNISPEERETA
# NWTNERSMLGPSSVKRNSNLKGIGRVVLSPPTPLSKGIDKTDSFQHCSEMDEDEDEGLGRAVALFAMALQNFERKLKSAAEKKSSEIIASVSEEIHLE
# LENIKSHIITEAGKTSNLAKTKRKHAETRLQEQEEKMRMIHEKFKDDVSHHLEDFKSTIEELEANQSELKGSIKKQRTSHQKLIAHFEGGIETKLDDA
# TKRIDSVNKSARGKMLQLKMIVAECLRDD]
# Evidence for and against this transcript:
# % of transcript supported by hints (any source): 81
# CDS exons: 9/9
#      P:   9 
# CDS introns: 8/8
#      P:   8 
# 5'UTR exons and introns: 0/3
# 3'UTR exons and introns: 0/1
# hint groups fully obeyed: 11
#      P:  11 (AT2G46980.2)
# incompatible hint groups: 10
#      P:  10 (AT2G46980.3,AT2G46980.1,TRINITY_GG_13_c2761_g1_i1)
# protein sequence = [MSDYRSFGSNYHPSSQSRKISIGVMADSQPKRNLVPDKDDGDVIARVEKLKSATVTELQANKKEKSDLAAKQRNSAQV
# TGHVTSPWRSPRSSHRKLGTLESVLCKQTSSLSGSKGLNKGLNGAHQTPARESFQNCPISSPQHSLGELNGGRNDRVMDRSPERMEEPPSAVLQQKVA
# SQREKMDKPGKETNGTTDVLRSKLWEILGKASPANNEDVNSETPEVEKTNFKLSQDKGSNDDPLIKPRHNSDSIETDSESPENATRRPVTRSLLQRRV
# GAKGVQKKTKAGANLGRKCTEQVNSVFSFEEGLRGKIGTAVNSSVMPKKQRGRRKNTVVKCRKAHSRKKDEADWSRKEASKSNTPPRSESTETGKRSS
# SSDKKGSSHDLHPQSKARKQKPDISTREGDFHPSPEAEAAALPEMSQGLSKNGDKHERPSNIFREKSVEPENEFQSPTFGYKAPISSPSPCCSPEASP
# LQPRNISPTLDETETPIFSFGTKKTSQGTTGQESDTEKRLPDFLEKKRDYSFRRESSPEPNEDLVLSDPSSDEQDSDGSREDSSVLGHNISPEERETA
# NWTNERSMLGPSSVKRNSNLKGIGRVVLSPPTPLSKGIDKTDSFQHCSEMDEDEDEGLGRAVALFAMALQNFERKLKSAAEKKSSEIIASVSEEIHLE
# LENIKSHIITEAGKTSNLAKTKRKHAETRLQEQEEKMRMIHEKFKDDVSHHLEDFKSTIEELEANQSELKGSIKKQRTSHQKLIAHFEGGIETKLDDA
# TKRIDSSARGKMLQLKMIVAECLRDD]
# Evidence for and against this transcript:
# % of transcript supported by hints (any source): 81
# CDS exons: 9/9
#      P:   9 
# CDS introns: 8/8
#      P:   8 
# 5'UTR exons and introns: 0/3
# 3'UTR exons and introns: 0/1
# hint groups fully obeyed: 11
#      P:  11 (AT2G46980.3)
# incompatible hint groups: 10
#      P:  10 (AT2G46980.2,AT2G46980.1,TRINITY_GG_13_c2761_g1_i1)
# end gene g9164
Asue_scaffold2	AUGUSTUS	gene	19569945	19574439	.	-	.	ID=AsAtg9164
Asue_scaffold2	AUGUSTUS	mRNA	19569945	19574439	.	-	.	ID=AsAtg9164.t1;Parent=AsAtg9164
Asue_scaffold2	AUGUSTUS	CDS	19570110	19570172	.	-	0	ID=AsAtg9164.t1.cds;Parent=AsAtg9164.t1
Asue_scaffold2	AUGUSTUS	CDS	19570268	19570359	.	-	2	ID=AsAtg9164.t1.cds;Parent=AsAtg9164.t1
Asue_scaffold2	AUGUSTUS	CDS	19570538	19570672	.	-	2	ID=AsAtg9164.t1.cds;Parent=AsAtg9164.t1
Asue_scaffold2	AUGUSTUS	CDS	19571145	19571203	.	-	1	ID=AsAtg9164.t1.cds;Parent=AsAtg9164.t1
Asue_scaffold2	AUGUSTUS	CDS	19571277	19571426	.	-	1	ID=AsAtg9164.t1.cds;Parent=AsAtg9164.t1
Asue_scaffold2	AUGUSTUS	CDS	19571509	19571578	.	-	2	ID=AsAtg9164.t1.cds;Parent=AsAtg9164.t1
Asue_scaffold2	AUGUSTUS	CDS	19571657	19571788	.	-	2	ID=AsAtg9164.t1.cds;Parent=AsAtg9164.t1
Asue_scaffold2	AUGUSTUS	CDS	19571893	19572040	.	-	0	ID=AsAtg9164.t1.cds;Parent=AsAtg9164.t1
Asue_scaffold2	AUGUSTUS	CDS	19572139	19573671	.	-	0	ID=AsAtg9164.t1.cds;Parent=AsAtg9164.t1
Asue_scaffold2	AUGUSTUS	exon	19570110	19570172	.	-	.	ID=AsAtg9164.t1.exon1;Parent=AsAtg9164.t1
Asue_scaffold2	AUGUSTUS	exon	19570268	19570359	.	-	.	ID=AsAtg9164.t1.exon2;Parent=AsAtg9164.t1
Asue_scaffold2	AUGUSTUS	exon	19570538	19570672	.	-	.	ID=AsAtg9164.t1.exon3;Parent=AsAtg9164.t1
Asue_scaffold2	AUGUSTUS	exon	19571145	19571203	.	-	.	ID=AsAtg9164.t1.exon4;Parent=AsAtg9164.t1
Asue_scaffold2	AUGUSTUS	exon	19571277	19571426	.	-	.	ID=AsAtg9164.t1.exon5;Parent=AsAtg9164.t1
Asue_scaffold2	AUGUSTUS	exon	19571509	19571578	.	-	.	ID=AsAtg9164.t1.exon6;Parent=AsAtg9164.t1
Asue_scaffold2	AUGUSTUS	exon	19571657	19571788	.	-	.	ID=AsAtg9164.t1.exon7;Parent=AsAtg9164.t1
Asue_scaffold2	AUGUSTUS	exon	19571893	19572040	.	-	.	ID=AsAtg9164.t1.exon8;Parent=AsAtg9164.t1
Asue_scaffold2	AUGUSTUS	exon	19572139	19573671	.	-	.	ID=AsAtg9164.t1.exon9;Parent=AsAtg9164.t1
Asue_scaffold2	AUGUSTUS	mRNA	19569945	19574439	.	-	.	ID=AsAtg9164.t2;Parent=AsAtg9164
Asue_scaffold2	AUGUSTUS	CDS	19570110	19570172	.	-	0	ID=AsAtg9164.t2.cds;Parent=AsAtg9164.t2
Asue_scaffold2	AUGUSTUS	CDS	19570277	19570359	.	-	2	ID=AsAtg9164.t2.cds;Parent=AsAtg9164.t2
Asue_scaffold2	AUGUSTUS	CDS	19570538	19570672	.	-	2	ID=AsAtg9164.t2.cds;Parent=AsAtg9164.t2
Asue_scaffold2	AUGUSTUS	CDS	19571145	19571203	.	-	1	ID=AsAtg9164.t2.cds;Parent=AsAtg9164.t2
Asue_scaffold2	AUGUSTUS	CDS	19571277	19571426	.	-	1	ID=AsAtg9164.t2.cds;Parent=AsAtg9164.t2
Asue_scaffold2	AUGUSTUS	CDS	19571509	19571578	.	-	2	ID=AsAtg9164.t2.cds;Parent=AsAtg9164.t2
Asue_scaffold2	AUGUSTUS	CDS	19571657	19571788	.	-	2	ID=AsAtg9164.t2.cds;Parent=AsAtg9164.t2
Asue_scaffold2	AUGUSTUS	CDS	19571893	19572040	.	-	0	ID=AsAtg9164.t2.cds;Parent=AsAtg9164.t2
Asue_scaffold2	AUGUSTUS	CDS	19572139	19573671	.	-	0	ID=AsAtg9164.t2.cds;Parent=AsAtg9164.t2
Asue_scaffold2	AUGUSTUS	exon	19570110	19570172	.	-	.	ID=AsAtg9164.t2.exon1;Parent=AsAtg9164.t2
Asue_scaffold2	AUGUSTUS	exon	19570277	19570359	.	-	.	ID=AsAtg9164.t2.exon2;Parent=AsAtg9164.t2
Asue_scaffold2	AUGUSTUS	exon	19570538	19570672	.	-	.	ID=AsAtg9164.t2.exon3;Parent=AsAtg9164.t2
Asue_scaffold2	AUGUSTUS	exon	19571145	19571203	.	-	.	ID=AsAtg9164.t2.exon4;Parent=AsAtg9164.t2
Asue_scaffold2	AUGUSTUS	exon	19571277	19571426	.	-	.	ID=AsAtg9164.t2.exon5;Parent=AsAtg9164.t2
Asue_scaffold2	AUGUSTUS	exon	19571509	19571578	.	-	.	ID=AsAtg9164.t2.exon6;Parent=AsAtg9164.t2
Asue_scaffold2	AUGUSTUS	exon	19571657	19571788	.	-	.	ID=AsAtg9164.t2.exon7;Parent=AsAtg9164.t2
Asue_scaffold2	AUGUSTUS	exon	19571893	19572040	.	-	.	ID=AsAtg9164.t2.exon8;Parent=AsAtg9164.t2
Asue_scaffold2	AUGUSTUS	exon	19572139	19573671	.	-	.	ID=AsAtg9164.t2.exon9;Parent=AsAtg9164.t2
###
# start gene g9165
# protein sequence = [MWEXXXXXXXXXXXXXXXXSSSSSSIESSSKSNPFGASSSTRNLSTDLRLGLSFGTSSGTQYFNGGYGYSVAAPAVED
# AEYVAAVEEEEENEYNSVGSFYVKVNMEGVPIGRKIDLMSLNGYRDLIRTLDFMFNASILWAEEEDMCNEKSHVLTYADKEGDWMMVGDVPWEMFLST
# VRRLKISRANYHY]
# Evidence for and against this transcript:
# % of transcript supported by hints (any source): 55.6
# CDS exons: 3/4
#      P:   3 
# CDS introns: 2/3
#      P:   2 
# 5'UTR exons and introns: 0/1
# 3'UTR exons and introns: 0/1
# hint groups fully obeyed: 0
# incompatible hint groups: 1
#      P:   1 (AT2G46990.1)
# end gene g9165
Asue_scaffold2	AUGUSTUS	gene	19577564	19579256	.	+	.	ID=AsAtg9165
Asue_scaffold2	AUGUSTUS	mRNA	19577564	19579256	.	+	.	ID=AsAtg9165.t1;Parent=AsAtg9165
Asue_scaffold2	AUGUSTUS	CDS	19577604	19577612	.	+	0	ID=AsAtg9165.t1.cds;Parent=AsAtg9165.t1
Asue_scaffold2	AUGUSTUS	CDS	19578069	19578474	.	+	0	ID=AsAtg9165.t1.cds;Parent=AsAtg9165.t1
Asue_scaffold2	AUGUSTUS	CDS	19578845	19578941	.	+	2	ID=AsAtg9165.t1.cds;Parent=AsAtg9165.t1
Asue_scaffold2	AUGUSTUS	CDS	19579053	19579110	.	+	1	ID=AsAtg9165.t1.cds;Parent=AsAtg9165.t1
Asue_scaffold2	AUGUSTUS	exon	19577604	19577612	.	+	.	ID=AsAtg9165.t1.exon1;Parent=AsAtg9165.t1
Asue_scaffold2	AUGUSTUS	exon	19578069	19578474	.	+	.	ID=AsAtg9165.t1.exon2;Parent=AsAtg9165.t1
Asue_scaffold2	AUGUSTUS	exon	19578845	19578941	.	+	.	ID=AsAtg9165.t1.exon3;Parent=AsAtg9165.t1
Asue_scaffold2	AUGUSTUS	exon	19579053	19579110	.	+	.	ID=AsAtg9165.t1.exon4;Parent=AsAtg9165.t1
###
# start gene g9166
# protein sequence = [MASESGLNGDPNILEEVSETXXXXXXXXXXXXXXXXXXXXXXTKTVPFYKLFAFADSFDFLLMILGTLGSIGNGLGFP
# LMTLLFGDLIDAFGENQTNTTDKVSKVALKFVWLGIGTFAAAFLQLSGWMISGERQAARIRSLYLKTILRQDIAFFDIDTNTGEVVGRMSGDTVLIQD
# AMGEKVGKAIQLLATFVGGFVIAFVRGWLLTLVMLSSIPLLVMAGALLAIVIAKTASRGQTAYAKAATVVEQTIGSIRTVASFTGEKQAISNYNKHLV
# TAYKAGVIEGGSTGLGLGTLFLVVFCSYALAVWYGGKLILDKGYTGGQVLNIIIAVLTGSMSLGQTSPCLSAFAAGQAAAYKMFETIERRPNIDSYST
# NGKVLDDIKGDIELKDVYFTYPARPDEQIFRGFSLFISSGTTVALVGQSGSGKSTVVSLIERFYDPQAGDVLIDGINLKEFQLKWIRSKIGLVSQEPV
# LFTASIKDNIAYGKEDATTEEIKAAAELANASKFVDKLPQGLDTMVGEHGTQLSGGQKQRIAVARAILKDPRILLLDEATSALDAESERVVQEALDRI
# MVNRTTVVVAHRLSTVRNADMIAVIHQGKIVEKGSHTELLKDPEGAYSQLIRLQEEKKSDENAAEEQKMSSIESFKQSSLRKSSLGRSLSKGGSSRGN
# SSRHSFNMFGFPAGIDGNVVQDQEEDDTTQPKTEPKKVSIFRIAALNKPEIPVLILGSISAAANGVILPIFGILISSVIKAFFQPPKKLKEDTSFWAI
# IFMVLGFASIIAYPAQTFFFAIAGCKLVQRIRSMCFEKVVHMEVGWFDEPENSSGTIGARLSADAATIRGLVGDSLAQTVQNLSSILAGLIIAFLACW
# QLAFVVLAMLPLIALNGFLYMKFMKGFSADAKKMYGEASQVANDAVGSIRTVASFCAEDKVMNMYSKKCEGPMKNGIRQGIVSGIGFXXXXXXXXXXX
# AASFYVGARLVDDGKTTFDSVFRVFFALTMAAMAISQSSSLSPDSSKADVAAASIFAIMDRESKIDPSVESGRVLDNVKGDIELRHVSFKYPARPDVQ
# IFQDLCLSIRAGKTVALVGESGSGKSTVIALLQRFYDPDSGEITLDGVEIKSLRLKWLRQQTGLVSQEPILFNETIRANIAYGKGGDASESEIVSSAE
# LSNAHGFISGLQQGYDTMVGERGIQLSGGQKQRVAIARAIVKDPKVLLLDEATSALDAESERVVQDALDRVMVNRTTIVVAHRLSTIKNADVIAVVKN
# GVIVEKGKHDTLINIKDGVYASLVQLHLTAAS]
# Evidence for and against this transcript:
# % of transcript supported by hints (any source): 84
# CDS exons: 11/11
#      P:  11 
# CDS introns: 10/10
#      P:  10 
# 5'UTR exons and introns: 0/3
# 3'UTR exons and introns: 0/1
# hint groups fully obeyed: 1
#      P:   1 
# incompatible hint groups: 3
#      P:   3 (AT2G46995.1,AT2G47000.1,TRINITY_GG_13_c3488_g1_i1)
# end gene g9166
Asue_scaffold2	AUGUSTUS	gene	19579734	19585439	.	-	.	ID=AsAtg9166
Asue_scaffold2	AUGUSTUS	mRNA	19579734	19585439	.	-	.	ID=AsAtg9166.t1;Parent=AsAtg9166
Asue_scaffold2	AUGUSTUS	CDS	19580248	19580601	.	-	0	ID=AsAtg9166.t1.cds;Parent=AsAtg9166.t1
Asue_scaffold2	AUGUSTUS	CDS	19580697	19580990	.	-	0	ID=AsAtg9166.t1.cds;Parent=AsAtg9166.t1
Asue_scaffold2	AUGUSTUS	CDS	19581074	19581337	.	-	0	ID=AsAtg9166.t1.cds;Parent=AsAtg9166.t1
Asue_scaffold2	AUGUSTUS	CDS	19581423	19581689	.	-	0	ID=AsAtg9166.t1.cds;Parent=AsAtg9166.t1
Asue_scaffold2	AUGUSTUS	CDS	19581772	19582649	.	-	2	ID=AsAtg9166.t1.cds;Parent=AsAtg9166.t1
Asue_scaffold2	AUGUSTUS	CDS	19582723	19583522	.	-	1	ID=AsAtg9166.t1.cds;Parent=AsAtg9166.t1
Asue_scaffold2	AUGUSTUS	CDS	19583608	19583846	.	-	0	ID=AsAtg9166.t1.cds;Parent=AsAtg9166.t1
Asue_scaffold2	AUGUSTUS	CDS	19583925	19584146	.	-	0	ID=AsAtg9166.t1.cds;Parent=AsAtg9166.t1
Asue_scaffold2	AUGUSTUS	CDS	19584225	19584400	.	-	2	ID=AsAtg9166.t1.cds;Parent=AsAtg9166.t1
Asue_scaffold2	AUGUSTUS	CDS	19584498	19584552	.	-	0	ID=AsAtg9166.t1.cds;Parent=AsAtg9166.t1
Asue_scaffold2	AUGUSTUS	CDS	19584640	19584951	.	-	0	ID=AsAtg9166.t1.cds;Parent=AsAtg9166.t1
Asue_scaffold2	AUGUSTUS	exon	19580248	19580601	.	-	.	ID=AsAtg9166.t1.exon1;Parent=AsAtg9166.t1
Asue_scaffold2	AUGUSTUS	exon	19580697	19580990	.	-	.	ID=AsAtg9166.t1.exon2;Parent=AsAtg9166.t1
Asue_scaffold2	AUGUSTUS	exon	19581074	19581337	.	-	.	ID=AsAtg9166.t1.exon3;Parent=AsAtg9166.t1
Asue_scaffold2	AUGUSTUS	exon	19581423	19581689	.	-	.	ID=AsAtg9166.t1.exon4;Parent=AsAtg9166.t1
Asue_scaffold2	AUGUSTUS	exon	19581772	19582649	.	-	.	ID=AsAtg9166.t1.exon5;Parent=AsAtg9166.t1
Asue_scaffold2	AUGUSTUS	exon	19582723	19583522	.	-	.	ID=AsAtg9166.t1.exon6;Parent=AsAtg9166.t1
Asue_scaffold2	AUGUSTUS	exon	19583608	19583846	.	-	.	ID=AsAtg9166.t1.exon7;Parent=AsAtg9166.t1
Asue_scaffold2	AUGUSTUS	exon	19583925	19584146	.	-	.	ID=AsAtg9166.t1.exon8;Parent=AsAtg9166.t1
Asue_scaffold2	AUGUSTUS	exon	19584225	19584400	.	-	.	ID=AsAtg9166.t1.exon9;Parent=AsAtg9166.t1
Asue_scaffold2	AUGUSTUS	exon	19584498	19584552	.	-	.	ID=AsAtg9166.t1.exon10;Parent=AsAtg9166.t1
Asue_scaffold2	AUGUSTUS	exon	19584640	19584951	.	-	.	ID=AsAtg9166.t1.exon11;Parent=AsAtg9166.t1
###
# start gene g9167
# protein sequence = [MKQLAPILAVVNLILLVHGDERSAVGDPGMKRDGLRVAFEAWNFCNEVGFEAPHMGSPRAADCFDLSSKCIKAYTEDQ
# SNKTTSGSSLVHKVSDSDNELGIGKPKPGIISESALHNPDLYAVEKELYLGSLCQVSDKPNPWSFWMVMLKNGNYDTKSALCPKNGKKIPPFNQPGLF
# PCFGSGCMNQPTLNHGKTELQRDGQTMKGWFNGTYEQGADFGNGLDGISYYEVVWEKRVGVGGWVXXXXXXXXXXXXXXXXXXXXDATKGFSGGYHYD
# TRGMLKTLPESPNFKVRLTLNVKQGGGAKSQFYLLDIGSCWKNNGKPCDGDVTTDVTRYSEMIINPETPLWCNPKSLHNCPPYHTFRNGSRVHRTDHR
# SFPYEAYHVYCAPGNAEHLELPVGTCDAYSNPQAQEILQLLPHPVWGEYGYPTRLGDGWVGDPRTWDLDVGGLSSRLFFYQDPGTIPARRIWTSVDVG
# TEIYKEDEAIAEWDLSDFDVLIT]
# Evidence for and against this transcript:
# % of transcript supported by hints (any source): 77.8
# CDS exons: 4/4
#      P:   4 
# CDS introns: 3/3
#      P:   3 
# 5'UTR exons and introns: 0/1
# 3'UTR exons and introns: 0/1
# hint groups fully obeyed: 0
# incompatible hint groups: 2
#      P:   2 (AT2G47010.1,TRINITY_GG_13_c3803_g1_i1)
# end gene g9167
Asue_scaffold2	AUGUSTUS	gene	19587814	19589653	.	+	.	ID=AsAtg9167
Asue_scaffold2	AUGUSTUS	mRNA	19587814	19589653	.	+	.	ID=AsAtg9167.t1;Parent=AsAtg9167
Asue_scaffold2	AUGUSTUS	CDS	19587834	19588083	.	+	0	ID=AsAtg9167.t1.cds;Parent=AsAtg9167.t1
Asue_scaffold2	AUGUSTUS	CDS	19588147	19588739	.	+	2	ID=AsAtg9167.t1.cds;Parent=AsAtg9167.t1
Asue_scaffold2	AUGUSTUS	CDS	19588856	19589371	.	+	0	ID=AsAtg9167.t1.cds;Parent=AsAtg9167.t1
Asue_scaffold2	AUGUSTUS	CDS	19589459	19589581	.	+	0	ID=AsAtg9167.t1.cds;Parent=AsAtg9167.t1
Asue_scaffold2	AUGUSTUS	exon	19587834	19588083	.	+	.	ID=AsAtg9167.t1.exon1;Parent=AsAtg9167.t1
Asue_scaffold2	AUGUSTUS	exon	19588147	19588739	.	+	.	ID=AsAtg9167.t1.exon2;Parent=AsAtg9167.t1
Asue_scaffold2	AUGUSTUS	exon	19588856	19589371	.	+	.	ID=AsAtg9167.t1.exon3;Parent=AsAtg9167.t1
Asue_scaffold2	AUGUSTUS	exon	19589459	19589581	.	+	.	ID=AsAtg9167.t1.exon4;Parent=AsAtg9167.t1
###
# start gene g9168
# protein sequence = [MRVLIRPNFLSNLIRYCSRGTHSHDRSLRSVLSSNMIRLYTTGMEPQLSPDLIKIMDQRLSAIEHRNAVLQKLINQPE
# YSPEEFSRANKELRKLRDSMLLINDLRAKQKEIDGLKSLVSESSDDKDMLDMAVGELDEAVEEEKRLQTLLLKSLLPKDEADERDCILEVRAGTGGEE
# ASLFAMDIFRMYERYSQKKGWKFDIVDITESDMKGYKEASAAICGASVYGKLKFESGIHRVQRIPITEKSGRIHTSAISVAILPQADEVDVQLRNEDL
# RIDTYRSGGSGGQHANTTNSAVRIIHLPTGMMVSIQDERSQHMNRAKALKVLCARLYEIERLRIQSSRSKLRSDQIGSGDRSGRIRTYNFPQGRVTDH
# RVGITHHAIEDMMQGENLDMFIDALLLRQEMDAIASFSSTS]
# Evidence for and against this transcript:
# % of transcript supported by hints (any source): 91.3
# CDS exons: 11/11
#      P:  11 
# CDS introns: 10/10
#      E:   4 
#      P:  10 
# 5'UTR exons and introns: 0/1
# 3'UTR exons and introns: 0/1
# hint groups fully obeyed: 14
#      E:   4 
#      P:  10 (TRINITY_GG_13_c778_g1_i1)
# incompatible hint groups: 12
#      P:  12 (AT2G47020.2,AT2G47020.1)
# end gene g9168
Asue_scaffold2	AUGUSTUS	gene	19589955	19592779	.	-	.	ID=AsAtg9168
Asue_scaffold2	AUGUSTUS	mRNA	19589955	19592779	.	-	.	ID=AsAtg9168.t1;Parent=AsAtg9168
Asue_scaffold2	AUGUSTUS	CDS	19590411	19590605	.	-	0	ID=AsAtg9168.t1.cds;Parent=AsAtg9168.t1
Asue_scaffold2	AUGUSTUS	CDS	19590684	19590779	.	-	0	ID=AsAtg9168.t1.cds;Parent=AsAtg9168.t1
Asue_scaffold2	AUGUSTUS	CDS	19590863	19591021	.	-	0	ID=AsAtg9168.t1.cds;Parent=AsAtg9168.t1
Asue_scaffold2	AUGUSTUS	CDS	19591169	19591246	.	-	0	ID=AsAtg9168.t1.cds;Parent=AsAtg9168.t1
Asue_scaffold2	AUGUSTUS	CDS	19591340	19591414	.	-	0	ID=AsAtg9168.t1.cds;Parent=AsAtg9168.t1
Asue_scaffold2	AUGUSTUS	CDS	19591505	19591583	.	-	1	ID=AsAtg9168.t1.cds;Parent=AsAtg9168.t1
Asue_scaffold2	AUGUSTUS	CDS	19591676	19591724	.	-	2	ID=AsAtg9168.t1.cds;Parent=AsAtg9168.t1
Asue_scaffold2	AUGUSTUS	CDS	19591834	19592017	.	-	0	ID=AsAtg9168.t1.cds;Parent=AsAtg9168.t1
Asue_scaffold2	AUGUSTUS	CDS	19592093	19592191	.	-	0	ID=AsAtg9168.t1.cds;Parent=AsAtg9168.t1
Asue_scaffold2	AUGUSTUS	CDS	19592295	19592395	.	-	2	ID=AsAtg9168.t1.cds;Parent=AsAtg9168.t1
Asue_scaffold2	AUGUSTUS	CDS	19592474	19592600	.	-	0	ID=AsAtg9168.t1.cds;Parent=AsAtg9168.t1
Asue_scaffold2	AUGUSTUS	exon	19590411	19590605	.	-	.	ID=AsAtg9168.t1.exon1;Parent=AsAtg9168.t1
Asue_scaffold2	AUGUSTUS	exon	19590684	19590779	.	-	.	ID=AsAtg9168.t1.exon2;Parent=AsAtg9168.t1
Asue_scaffold2	AUGUSTUS	exon	19590863	19591021	.	-	.	ID=AsAtg9168.t1.exon3;Parent=AsAtg9168.t1
Asue_scaffold2	AUGUSTUS	exon	19591169	19591246	.	-	.	ID=AsAtg9168.t1.exon4;Parent=AsAtg9168.t1
Asue_scaffold2	AUGUSTUS	exon	19591340	19591414	.	-	.	ID=AsAtg9168.t1.exon5;Parent=AsAtg9168.t1
Asue_scaffold2	AUGUSTUS	exon	19591505	19591583	.	-	.	ID=AsAtg9168.t1.exon6;Parent=AsAtg9168.t1
Asue_scaffold2	AUGUSTUS	exon	19591676	19591724	.	-	.	ID=AsAtg9168.t1.exon7;Parent=AsAtg9168.t1
Asue_scaffold2	AUGUSTUS	exon	19591834	19592017	.	-	.	ID=AsAtg9168.t1.exon8;Parent=AsAtg9168.t1
Asue_scaffold2	AUGUSTUS	exon	19592093	19592191	.	-	.	ID=AsAtg9168.t1.exon9;Parent=AsAtg9168.t1
Asue_scaffold2	AUGUSTUS	exon	19592295	19592395	.	-	.	ID=AsAtg9168.t1.exon10;Parent=AsAtg9168.t1
Asue_scaffold2	AUGUSTUS	exon	19592474	19592600	.	-	.	ID=AsAtg9168.t1.exon11;Parent=AsAtg9168.t1
###
# start gene g9169
# protein sequence = [MKAVQGICQSTSDKASCVKTLEPVKSEDPNKLIKAFMLATKDELTKSSNFTGQTEVNMGSSISPNNKAVLDYCKRVFM
# YALEDLATIIEEMGEDLSQSGSKIDQLKQWLIGVYNYQTDCLDDIEEDDLRKAIGEGIANSKILTTNAIDIFHTVVSAMAKINNKVDDLKNMTGGIPT
# PGAPPVVDESPVADPDGPARRLLEDIDETGIPTWVSGADRKLMAKAGRGRRGGRGGGARVRANFVVAKDGSGQFKTVQQAVDACPENNRGRCIIYIKA
# GLYREQVIIPKKKNNIFMFGDGARKTVISYNRSVALSRGTTTSLSATVPEVNGFTAANWLGPINWIQEANVPVTIGL]
# Evidence for and against this transcript:
# % of transcript supported by hints (any source): 0
# CDS exons: 0/2
# CDS introns: 0/1
# 5'UTR exons and introns: 0/1
# 3'UTR exons and introns: 0/1
# hint groups fully obeyed: 0
# incompatible hint groups: 1
#      P:   1 (TRINITY_GG_13_c1241_g1_i2)
# end gene g9169
Asue_scaffold2	AUGUSTUS	gene	19594484	19596719	.	-	.	ID=AsAtg9169
Asue_scaffold2	AUGUSTUS	mRNA	19594484	19596719	.	-	.	ID=AsAtg9169.t1;Parent=AsAtg9169
Asue_scaffold2	AUGUSTUS	CDS	19594739	19594827	.	-	2	ID=AsAtg9169.t1.cds;Parent=AsAtg9169.t1
Asue_scaffold2	AUGUSTUS	CDS	19595515	19596481	.	-	0	ID=AsAtg9169.t1.cds;Parent=AsAtg9169.t1
Asue_scaffold2	AUGUSTUS	exon	19594739	19594827	.	-	.	ID=AsAtg9169.t1.exon1;Parent=AsAtg9169.t1
Asue_scaffold2	AUGUSTUS	exon	19595515	19596481	.	-	.	ID=AsAtg9169.t1.exon2;Parent=AsAtg9169.t1
###
# start gene g9170
# protein sequence = [MKAVRGICEATSDKASCVKTLEPVKSDDPNKLIKAFMLATRDAITQSSNFTGETEGNLGSGISPNNKAVLDYCKKVFM
# YALEDLSTIVEEMGEDLNQIGSKIDQLKQWLTGVYNYQTDCLDDIEEDDLRKTIGEGIASSKILTSNAIDIFHTVVSAMAKLNLKVEDFKNMTGGIFA
# PSDKGAAPVNKGTPPVADDSPVADPDGPARRLLEDIDETGIPTWVSGADRKLMAKAGRGSNDGGARIRATFVVAKDGSGQFKTVQQAVNACPEKNPGR
# CIIHIKAGIYREQVIIPKKKNNIFMFGDGARKTWHSPG]
# Evidence for and against this transcript:
# % of transcript supported by hints (any source): 14.3
# CDS exons: 0/3
# CDS introns: 1/2
#      E:   1 
#      P:   1 
# 5'UTR exons and introns: 0/1
# 3'UTR exons and introns: 0/1
# hint groups fully obeyed: 1
#      E:   1 
# incompatible hint groups: 1
#      P:   1 (TRINITY_GG_13_c1241_g1_i1)
# end gene g9170
Asue_scaffold2	AUGUSTUS	gene	19599025	19600519	.	-	.	ID=AsAtg9170
Asue_scaffold2	AUGUSTUS	mRNA	19599025	19600519	.	-	.	ID=AsAtg9170.t1;Parent=AsAtg9170
Asue_scaffold2	AUGUSTUS	CDS	19599193	19599199	.	-	1	ID=AsAtg9170.t1.cds;Parent=AsAtg9170.t1
Asue_scaffold2	AUGUSTUS	CDS	19599287	19599297	.	-	0	ID=AsAtg9170.t1.cds;Parent=AsAtg9170.t1
Asue_scaffold2	AUGUSTUS	CDS	19599354	19600274	.	-	0	ID=AsAtg9170.t1.cds;Parent=AsAtg9170.t1
Asue_scaffold2	AUGUSTUS	exon	19599193	19599199	.	-	.	ID=AsAtg9170.t1.exon1;Parent=AsAtg9170.t1
Asue_scaffold2	AUGUSTUS	exon	19599287	19599297	.	-	.	ID=AsAtg9170.t1.exon2;Parent=AsAtg9170.t1
Asue_scaffold2	AUGUSTUS	exon	19599354	19600274	.	-	.	ID=AsAtg9170.t1.exon3;Parent=AsAtg9170.t1
###
# start gene g9171
# protein sequence = [MSCFGCCGEDDDMHKTADYGGRHNQAKHFPPGNDARHHQASETAQKGPPVVKLQPIEVPIIPFSELKEATDDFGSNSL
# IGEGSYGRVYYGVLNNDLPSAIKKLDSNKQPDNEFLAQVSMVSRLKHDNFVQLLGYCVDGNSRILSYEFANNGSLHDILHVPAKRDAVSPHHQKAVDG
# ICSVVQDKRLCSITLRNVPSDDPAVLVRYLATAAEASVKKGLKFLSGIKPKYKGNAFATTCITGCEKQLHNALDDFADFWKAAGKNLTSMAENYFTCK
# KKMTSIFTYHSTCLDDIYDKTLHKVVEGGIGLGKRMSGESVDVFAGMGKVFNTFNIKTKLNQKDTDTLLPPPLSFYYY]
# Evidence for and against this transcript:
# % of transcript supported by hints (any source): 45.5
# CDS exons: 2/4
#      P:   2 
# CDS introns: 2/3
#      E:   2 
#      P:   2 
# 5'UTR exons and introns: 1/3
#      P:   1 
# 3'UTR exons and introns: 0/1
# hint groups fully obeyed: 6
#      E:   2 
#      P:   4 
# incompatible hint groups: 8
#      P:   8 (AT2G47050.1,TRINITY_GG_13_c2211_g1_i1,TRINITY_GG_13_c898_g1_i2)
# end gene g9171
Asue_scaffold2	AUGUSTUS	gene	19602035	19605259	.	-	.	ID=AsAtg9171
Asue_scaffold2	AUGUSTUS	mRNA	19602035	19605259	.	-	.	ID=AsAtg9171.t1;Parent=AsAtg9171
Asue_scaffold2	AUGUSTUS	CDS	19602275	19602858	.	-	2	ID=AsAtg9171.t1.cds;Parent=AsAtg9171.t1
Asue_scaffold2	AUGUSTUS	CDS	19604451	19604577	.	-	0	ID=AsAtg9171.t1.cds;Parent=AsAtg9171.t1
Asue_scaffold2	AUGUSTUS	CDS	19604674	19604927	.	-	2	ID=AsAtg9171.t1.cds;Parent=AsAtg9171.t1
Asue_scaffold2	AUGUSTUS	CDS	19605014	19605107	.	-	0	ID=AsAtg9171.t1.cds;Parent=AsAtg9171.t1
Asue_scaffold2	AUGUSTUS	exon	19602275	19602858	.	-	.	ID=AsAtg9171.t1.exon1;Parent=AsAtg9171.t1
Asue_scaffold2	AUGUSTUS	exon	19604451	19604577	.	-	.	ID=AsAtg9171.t1.exon2;Parent=AsAtg9171.t1
Asue_scaffold2	AUGUSTUS	exon	19604674	19604927	.	-	.	ID=AsAtg9171.t1.exon3;Parent=AsAtg9171.t1
Asue_scaffold2	AUGUSTUS	exon	19605014	19605107	.	-	.	ID=AsAtg9171.t1.exon4;Parent=AsAtg9171.t1
###
# start gene g9172
# protein sequence = [MEARIDEGGEAQQFYGSVGKRSVEWDLNDWKWDGDLFLATQTTRGRQFFPLGNSSNSSSSCSDEGNDKKRRAVAIQGD
# TNGALTLNLNGESDGLFPAKKTKSGAVCQVENCEADLSKVKDYHRRHKVCEMHSKATSATVGGILQRFCQQCRKRSCRRRLAGHNKRRRKTNPEPGAN
# GNPSDDHSSNYLLITLLKILSNMHNHTGDQDLMSHLLKSLVSHAGEQLGKNLVELLLQGGGSQGSLNIGNSALLGIEQAPQEELKQFSARQDGTATEN
# RSEKQVKMNDFDLNDIYIDSDDTDVERSPPPTNPATSSLDYPSWIHQSSPPQTSRNSDSASDQSPSSSSEDAQMRTGRIVFKLFGKEPNEFPIVLRGQ
# ILDWLSHSPTDMESYIRPGCIVLTIYLRQAETAWEELSDDLGFSLGKLLDLSDDPLWTTGWIYVRVQNQLAFVYNGQVVVDTSLSLKSRDYSHIISVK
# PLAIAATEKAQFTVKGMNLRRRGTRLLCSVEGKYLIQETTHDSTTREDDDFKDNSEIVECVNFSCDMPILSGRGFMEIEDQGLSSSFFPFLVVEDDDV
# CSEIRILETTLEFTGTDSAKQAMDFIHEIGWLLHRSKLGESDPNPGVFPLIRFQWLIEFSMDREWCAVIRKLLNMFFDGAVGEFSSSSNATLSELCLL
# HRAVRKNSKPMVEMLLRYIPKQQRNSLFRPDAAGPAGLTPLHIAAGKDGSEDVLDALTEDPAMVGIEAWKTCRDSTGFTPEDYARLRGHFSYIHLIQR
# KINKKSTTEDHVVVNIPVSFSDREQKEPKSGPMASALEITQIPCKLCDHKLVYGTTRRSVAYRPAMLSMVAIAAVCVCVALLFKSCPEVLYVFQPFRW
# ELLDYGTS]
# Evidence for and against this transcript:
# % of transcript supported by hints (any source): 81
# CDS exons: 9/10
#      P:   9 
# CDS introns: 8/9
#      E:   8 
#      P:   8 
# 5'UTR exons and introns: 0/1
# 3'UTR exons and introns: 0/1
# hint groups fully obeyed: 18
#      E:   8 
#      P:  10 
# incompatible hint groups: 12
#      E:   1 
#      P:  11 (TRINITY_GG_13_c1742_g1_i1,AT2G47070.1)
# end gene g9172
Asue_scaffold2	AUGUSTUS	gene	19607404	19611394	.	+	.	ID=AsAtg9172
Asue_scaffold2	AUGUSTUS	mRNA	19607404	19611394	.	+	.	ID=AsAtg9172.t1;Parent=AsAtg9172
Asue_scaffold2	AUGUSTUS	CDS	19607552	19608002	.	+	0	ID=AsAtg9172.t1.cds;Parent=AsAtg9172.t1
Asue_scaffold2	AUGUSTUS	CDS	19608175	19608324	.	+	2	ID=AsAtg9172.t1.cds;Parent=AsAtg9172.t1
Asue_scaffold2	AUGUSTUS	CDS	19608401	19608840	.	+	2	ID=AsAtg9172.t1.cds;Parent=AsAtg9172.t1
Asue_scaffold2	AUGUSTUS	CDS	19608943	19609017	.	+	0	ID=AsAtg9172.t1.cds;Parent=AsAtg9172.t1
Asue_scaffold2	AUGUSTUS	CDS	19609100	19609207	.	+	0	ID=AsAtg9172.t1.cds;Parent=AsAtg9172.t1
Asue_scaffold2	AUGUSTUS	CDS	19609294	19609411	.	+	0	ID=AsAtg9172.t1.cds;Parent=AsAtg9172.t1
Asue_scaffold2	AUGUSTUS	CDS	19609489	19609630	.	+	2	ID=AsAtg9172.t1.cds;Parent=AsAtg9172.t1
Asue_scaffold2	AUGUSTUS	CDS	19609726	19609882	.	+	1	ID=AsAtg9172.t1.cds;Parent=AsAtg9172.t1
Asue_scaffold2	AUGUSTUS	CDS	19609971	19610516	.	+	0	ID=AsAtg9172.t1.cds;Parent=AsAtg9172.t1
Asue_scaffold2	AUGUSTUS	CDS	19610598	19611023	.	+	0	ID=AsAtg9172.t1.cds;Parent=AsAtg9172.t1
Asue_scaffold2	AUGUSTUS	exon	19607552	19608002	.	+	.	ID=AsAtg9172.t1.exon1;Parent=AsAtg9172.t1
Asue_scaffold2	AUGUSTUS	exon	19608175	19608324	.	+	.	ID=AsAtg9172.t1.exon2;Parent=AsAtg9172.t1
Asue_scaffold2	AUGUSTUS	exon	19608401	19608840	.	+	.	ID=AsAtg9172.t1.exon3;Parent=AsAtg9172.t1
Asue_scaffold2	AUGUSTUS	exon	19608943	19609017	.	+	.	ID=AsAtg9172.t1.exon4;Parent=AsAtg9172.t1
Asue_scaffold2	AUGUSTUS	exon	19609100	19609207	.	+	.	ID=AsAtg9172.t1.exon5;Parent=AsAtg9172.t1
Asue_scaffold2	AUGUSTUS	exon	19609294	19609411	.	+	.	ID=AsAtg9172.t1.exon6;Parent=AsAtg9172.t1
Asue_scaffold2	AUGUSTUS	exon	19609489	19609630	.	+	.	ID=AsAtg9172.t1.exon7;Parent=AsAtg9172.t1
Asue_scaffold2	AUGUSTUS	exon	19609726	19609882	.	+	.	ID=AsAtg9172.t1.exon8;Parent=AsAtg9172.t1
Asue_scaffold2	AUGUSTUS	exon	19609971	19610516	.	+	.	ID=AsAtg9172.t1.exon9;Parent=AsAtg9172.t1
Asue_scaffold2	AUGUSTUS	exon	19610598	19611023	.	+	.	ID=AsAtg9172.t1.exon10;Parent=AsAtg9172.t1
###
# start gene g9173
# protein sequence = [MDDSCAVCAENLEWVGYGSCGHREVCSTCVVRLRFILNDRRCCICKTECPVVFVTKALGDYTKTISDFSTTFPSVPKE
# GRVGSFWYHEETNVYFDDLNHYTRIKAMCRLSCNLCNDTNKTRPKKEPNHCVRFKSVEHLKDHLNHQHKLHMCSLCLVGRKVFICEQKLFTKGQLNQH
# ISSGDSEVDGSESERGGFTGHPMCEFCERPFYGDNELYTHMSREHYTCHICQRLKPGQYEYYGNYDDLEVHFRSDHFLCEDETCLAKKFIVFQIEAEL
# KRHNAIDHGGRMSRSQQNASLQIQASFQYPNSRRGRRRSSLREPNLVLLESQASYAFNDDNNLPQHVGRSGNSRLGESSFPPLSVQANQGQSRFGQNS
# ESLVSNTTTTRQRHRANQGQSRFGQNSESLVSNTTTTRQRHQTNRSATSGSSQAWPALNRGPAEISITSRVQSSGASAQSQSRHHDRVESTRTLASAV
# PQDARTTVGGCSSGSSLSSANATKRNNHHSSSTPKMSETRSLAQPSHSDSPQISAVKNRRSSSTSANAGNIQVAQGVSDVQSDNKSLVEKIHASLGHD
# EELFMAFKNTSGKYRHGSIDARTYLEYVKGYGLSHLVLDMARLCPDPQRQKELIDTHNACLKGGNKGKAVKVESSSDSKGDRFVDTVRKLQFSDKSQD
# KDKDKDAYRSDKGKTKVTTLVNSSSAGVGLGDTGKQPKKTSKFLRTRLGEKSMAAVLDLRNSNXXXXXXXXXXXXXXXXXSPGGLPLRGAWKRGSVKL
# FV]
# Evidence for and against this transcript:
# % of transcript supported by hints (any source): 86.7
# CDS exons: 7/7
#      P:   7 
# CDS introns: 6/6
#      P:   6 
# 5'UTR exons and introns: 0/1
# 3'UTR exons and introns: 0/1
# hint groups fully obeyed: 6
#      P:   6 
# incompatible hint groups: 12
#      P:  12 (TRINITY_GG_13_c61_g1_i1,TRINITY_GG_13_c2159_g1_i1,AT2G47090.2)
# end gene g9173
Asue_scaffold2	AUGUSTUS	gene	19611755	19614809	.	-	.	ID=AsAtg9173
Asue_scaffold2	AUGUSTUS	mRNA	19611755	19614809	.	-	.	ID=AsAtg9173.t1;Parent=AsAtg9173
Asue_scaffold2	AUGUSTUS	CDS	19611915	19613327	.	-	0	ID=AsAtg9173.t1.cds;Parent=AsAtg9173.t1
Asue_scaffold2	AUGUSTUS	CDS	19613422	19613484	.	-	0	ID=AsAtg9173.t1.cds;Parent=AsAtg9173.t1
Asue_scaffold2	AUGUSTUS	CDS	19613567	19613656	.	-	0	ID=AsAtg9173.t1.cds;Parent=AsAtg9173.t1
Asue_scaffold2	AUGUSTUS	CDS	19613727	19613775	.	-	1	ID=AsAtg9173.t1.cds;Parent=AsAtg9173.t1
Asue_scaffold2	AUGUSTUS	CDS	19613857	19614065	.	-	0	ID=AsAtg9173.t1.cds;Parent=AsAtg9173.t1
Asue_scaffold2	AUGUSTUS	CDS	19614151	19614459	.	-	0	ID=AsAtg9173.t1.cds;Parent=AsAtg9173.t1
Asue_scaffold2	AUGUSTUS	CDS	19614601	19614768	.	-	0	ID=AsAtg9173.t1.cds;Parent=AsAtg9173.t1
Asue_scaffold2	AUGUSTUS	exon	19611915	19613327	.	-	.	ID=AsAtg9173.t1.exon1;Parent=AsAtg9173.t1
Asue_scaffold2	AUGUSTUS	exon	19613422	19613484	.	-	.	ID=AsAtg9173.t1.exon2;Parent=AsAtg9173.t1
Asue_scaffold2	AUGUSTUS	exon	19613567	19613656	.	-	.	ID=AsAtg9173.t1.exon3;Parent=AsAtg9173.t1
Asue_scaffold2	AUGUSTUS	exon	19613727	19613775	.	-	.	ID=AsAtg9173.t1.exon4;Parent=AsAtg9173.t1
Asue_scaffold2	AUGUSTUS	exon	19613857	19614065	.	-	.	ID=AsAtg9173.t1.exon5;Parent=AsAtg9173.t1
Asue_scaffold2	AUGUSTUS	exon	19614151	19614459	.	-	.	ID=AsAtg9173.t1.exon6;Parent=AsAtg9173.t1
Asue_scaffold2	AUGUSTUS	exon	19614601	19614768	.	-	.	ID=AsAtg9173.t1.exon7;Parent=AsAtg9173.t1
###
# start gene g9174
# protein sequence = [MALIVYWYDFICFAIVAAAIVTSLWFLSRRDRGCVVIDDTSHDSLLPLYRSNNRGSARLWASCWTRLHPGWLLFTRST
# SFLSMAALLAWDVIKWDASIFVYYTEWTFMLVIIYFAMGIVASVYGCLIHLKELTLETDEDVVVEKVGDEFRRRLEVCGCFMQTIFQTSAGAVVLTDI
# VFWLVIVPFLSTTRFGLNTLTICMHTANAGFLLLETLLNSLPFPWFRMGYFVLWSCLYVIFQWIIHACGFTWWPYPFLELDKPWAPIWYLCMAIVHIP
# CYGAYAAIVKAKNSCFPYLFPNALVT]
# Evidence for and against this transcript:
# % of transcript supported by hints (any source): 88.2
# CDS exons: 8/8
#      P:   8 
# CDS introns: 7/7
#      P:   7 
# 5'UTR exons and introns: 0/1
# 3'UTR exons and introns: 0/1
# hint groups fully obeyed: 0
# incompatible hint groups: 1
#      P:   1 (AT2G47115.1)
# end gene g9174
Asue_scaffold2	AUGUSTUS	gene	19615811	19617409	.	-	.	ID=AsAtg9174
Asue_scaffold2	AUGUSTUS	mRNA	19615811	19617409	.	-	.	ID=AsAtg9174.t1;Parent=AsAtg9174
Asue_scaffold2	AUGUSTUS	CDS	19615847	19615958	.	-	1	ID=AsAtg9174.t1.cds;Parent=AsAtg9174.t1
Asue_scaffold2	AUGUSTUS	CDS	19616055	19616102	.	-	1	ID=AsAtg9174.t1.cds;Parent=AsAtg9174.t1
Asue_scaffold2	AUGUSTUS	CDS	19616188	19616279	.	-	0	ID=AsAtg9174.t1.cds;Parent=AsAtg9174.t1
Asue_scaffold2	AUGUSTUS	CDS	19616357	19616422	.	-	0	ID=AsAtg9174.t1.cds;Parent=AsAtg9174.t1
Asue_scaffold2	AUGUSTUS	CDS	19616502	19616591	.	-	0	ID=AsAtg9174.t1.cds;Parent=AsAtg9174.t1
Asue_scaffold2	AUGUSTUS	CDS	19616677	19616826	.	-	0	ID=AsAtg9174.t1.cds;Parent=AsAtg9174.t1
Asue_scaffold2	AUGUSTUS	CDS	19616899	19616932	.	-	1	ID=AsAtg9174.t1.cds;Parent=AsAtg9174.t1
Asue_scaffold2	AUGUSTUS	CDS	19617025	19617335	.	-	0	ID=AsAtg9174.t1.cds;Parent=AsAtg9174.t1
Asue_scaffold2	AUGUSTUS	exon	19615847	19615958	.	-	.	ID=AsAtg9174.t1.exon1;Parent=AsAtg9174.t1
Asue_scaffold2	AUGUSTUS	exon	19616055	19616102	.	-	.	ID=AsAtg9174.t1.exon2;Parent=AsAtg9174.t1
Asue_scaffold2	AUGUSTUS	exon	19616188	19616279	.	-	.	ID=AsAtg9174.t1.exon3;Parent=AsAtg9174.t1
Asue_scaffold2	AUGUSTUS	exon	19616357	19616422	.	-	.	ID=AsAtg9174.t1.exon4;Parent=AsAtg9174.t1
Asue_scaffold2	AUGUSTUS	exon	19616502	19616591	.	-	.	ID=AsAtg9174.t1.exon5;Parent=AsAtg9174.t1
Asue_scaffold2	AUGUSTUS	exon	19616677	19616826	.	-	.	ID=AsAtg9174.t1.exon6;Parent=AsAtg9174.t1
Asue_scaffold2	AUGUSTUS	exon	19616899	19616932	.	-	.	ID=AsAtg9174.t1.exon7;Parent=AsAtg9174.t1
Asue_scaffold2	AUGUSTUS	exon	19617025	19617335	.	-	.	ID=AsAtg9174.t1.exon8;Parent=AsAtg9174.t1
###
# start gene g9175
# protein sequence = [MSGLRLEGKIVIITGGASGIGADAARLFTDHGAKVVIVDVQEELGQNVAVLIGKDKASFYRCDVTNETEVEDAVKFTV
# EKHGKLDVLFSNAGVLEPLESFLDFDLERFDRIMAVNVRGAAAFIKHAARAMVEKGTRGSIVCTTSVSAEIGGGHHGYTASKHGLVGLIRSACGDLGK
# YGIRVNGVAPYAVATPMTSHDEVTGKQLEDYFDAKGILKGMVLKASHVAQVALFLASDDSAYISGQNLAVDGGYTVVKPSRD]
# Evidence for and against this transcript:
# % of transcript supported by hints (any source): 60
# CDS exons: 2/2
#      P:   2 
# CDS introns: 1/1
#      P:   1 
# 5'UTR exons and introns: 0/1
# 3'UTR exons and introns: 0/1
# hint groups fully obeyed: 0
# incompatible hint groups: 1
#      P:   1 (AT2G47120.1)
# end gene g9175
Asue_scaffold2	AUGUSTUS	gene	19617715	19618729	.	-	.	ID=AsAtg9175
Asue_scaffold2	AUGUSTUS	mRNA	19617715	19618729	.	-	.	ID=AsAtg9175.t1;Parent=AsAtg9175
Asue_scaffold2	AUGUSTUS	CDS	19617830	19618592	.	-	1	ID=AsAtg9175.t1.cds;Parent=AsAtg9175.t1
Asue_scaffold2	AUGUSTUS	CDS	19618681	19618694	.	-	0	ID=AsAtg9175.t1.cds;Parent=AsAtg9175.t1
Asue_scaffold2	AUGUSTUS	exon	19617830	19618592	.	-	.	ID=AsAtg9175.t1.exon1;Parent=AsAtg9175.t1
Asue_scaffold2	AUGUSTUS	exon	19618681	19618694	.	-	.	ID=AsAtg9175.t1.exon2;Parent=AsAtg9175.t1
###
# start gene g9176
# protein sequence = [MSGLRLDGKIAIITGGASGIGAEAVRLFTDHGAKVVIVDFQEELGQNVAVSVGKDKASFYRCDVTNEKEVENAVKFTV
# EKYGKLDVLFSNAGVMEQPGSFLDLNLEQFDRTMAVNVRGAAAFIKHAARAMVEKGTRGSIVCTTSVASEIGGPGPHAYTASKHALLGLVKSACGGLG
# KYGIRVNGVAPYAVATAINSRDEETVRMVEEYSAATGILKGVVLKARHVAEAALFLASDDSAYVSGQNLAVDGGYSVVKPI]
# Evidence for and against this transcript:
# % of transcript supported by hints (any source): 60
# CDS exons: 2/2
#      P:   2 
# CDS introns: 1/1
#      P:   1 
# 5'UTR exons and introns: 0/1
# 3'UTR exons and introns: 0/1
# hint groups fully obeyed: 3
#      P:   3 (AT2G47130.1,TRINITY_GG_13_c2190_g1_i1)
# incompatible hint groups: 2
#      P:   2 
# end gene g9176
Asue_scaffold2	AUGUSTUS	gene	19620132	19621099	.	-	.	ID=AsAtg9176
Asue_scaffold2	AUGUSTUS	mRNA	19620132	19621099	.	-	.	ID=AsAtg9176.t1;Parent=AsAtg9176
Asue_scaffold2	AUGUSTUS	CDS	19620166	19620925	.	-	1	ID=AsAtg9176.t1.cds;Parent=AsAtg9176.t1
Asue_scaffold2	AUGUSTUS	CDS	19621007	19621020	.	-	0	ID=AsAtg9176.t1.cds;Parent=AsAtg9176.t1
Asue_scaffold2	AUGUSTUS	exon	19620166	19620925	.	-	.	ID=AsAtg9176.t1.exon1;Parent=AsAtg9176.t1
Asue_scaffold2	AUGUSTUS	exon	19621007	19621020	.	-	.	ID=AsAtg9176.t1.exon2;Parent=AsAtg9176.t1
###
# start gene g9177
# protein sequence = [MSGKRLDGKIVIITGGASGIGAESVRLFTEHGARVVIVDVQDELGQNVAVSIGEDKASYYHCDVTNETEVENAVKFTV
# EKYGKLDVLFSNAGVIEPFVSILDLNLNELDRTIAINLRGTAAFIKHAARAMVEKGTRGSIVCTTSVAAEIAGTAPHGYTTSKHGLLGLIKSASGGLG
# KYGIRVNGVAPFGVATPLVCNGFKMEPNVVEENTSASANLKGIVLKARHVAEAALFLASDESAYVSGQNLAVDGGYSVVKP]
# Evidence for and against this transcript:
# % of transcript supported by hints (any source): 71.4
# CDS exons: 3/3
#      P:   3 
# CDS introns: 2/2
#      P:   2 
# 5'UTR exons and introns: 0/1
# 3'UTR exons and introns: 0/1
# hint groups fully obeyed: 0
# incompatible hint groups: 1
#      P:   1 (AT2G47140.1)
# end gene g9177
Asue_scaffold2	AUGUSTUS	gene	19621375	19622629	.	-	.	ID=AsAtg9177
Asue_scaffold2	AUGUSTUS	mRNA	19621375	19622629	.	-	.	ID=AsAtg9177.t1;Parent=AsAtg9177
Asue_scaffold2	AUGUSTUS	CDS	19621509	19621815	.	-	1	ID=AsAtg9177.t1.cds;Parent=AsAtg9177.t1
Asue_scaffold2	AUGUSTUS	CDS	19622039	19622491	.	-	1	ID=AsAtg9177.t1.cds;Parent=AsAtg9177.t1
Asue_scaffold2	AUGUSTUS	CDS	19622586	19622599	.	-	0	ID=AsAtg9177.t1.cds;Parent=AsAtg9177.t1
Asue_scaffold2	AUGUSTUS	exon	19621509	19621815	.	-	.	ID=AsAtg9177.t1.exon1;Parent=AsAtg9177.t1
Asue_scaffold2	AUGUSTUS	exon	19622039	19622491	.	-	.	ID=AsAtg9177.t1.exon2;Parent=AsAtg9177.t1
Asue_scaffold2	AUGUSTUS	exon	19622586	19622599	.	-	.	ID=AsAtg9177.t1.exon3;Parent=AsAtg9177.t1
###
# start gene g9178
# protein sequence = [MSQSKRLDGKIVIITGGASGTGAESARLFTDHGAQVVVVDLQEEQGKTSPFQSAKTEQVFTVVMLQTRRNQPGVLETP
# GSILDLNLERFHRTMAVNVRGAAVSIKHAARAMVEKGTRGSIVCTTSVTSEIVVRDLMNTRRRSMGSHDEETAKQTEEYCEARGIFKGVVLKARHVAE
# AALFLASDDSVYISGQNLAVDGGFCVVKPI]
# Evidence for and against this transcript:
# % of transcript supported by hints (any source): 55.6
# CDS exons: 3/4
#      P:   3 
# CDS introns: 2/3
#      P:   2 
# 5'UTR exons and introns: 0/1
# 3'UTR exons and introns: 0/1
# hint groups fully obeyed: 0
# incompatible hint groups: 1
#      P:   1 (AT2G47150.1)
# end gene g9178
Asue_scaffold2	AUGUSTUS	gene	19622831	19624109	.	-	.	ID=AsAtg9178
Asue_scaffold2	AUGUSTUS	mRNA	19622831	19624109	.	-	.	ID=AsAtg9178.t1;Parent=AsAtg9178
Asue_scaffold2	AUGUSTUS	CDS	19622864	19623050	.	-	1	ID=AsAtg9178.t1.cds;Parent=AsAtg9178.t1
Asue_scaffold2	AUGUSTUS	CDS	19623154	19623378	.	-	1	ID=AsAtg9178.t1.cds;Parent=AsAtg9178.t1
Asue_scaffold2	AUGUSTUS	CDS	19623464	19623658	.	-	1	ID=AsAtg9178.t1.cds;Parent=AsAtg9178.t1
Asue_scaffold2	AUGUSTUS	CDS	19624049	19624062	.	-	0	ID=AsAtg9178.t1.cds;Parent=AsAtg9178.t1
Asue_scaffold2	AUGUSTUS	exon	19622864	19623050	.	-	.	ID=AsAtg9178.t1.exon1;Parent=AsAtg9178.t1
Asue_scaffold2	AUGUSTUS	exon	19623154	19623378	.	-	.	ID=AsAtg9178.t1.exon2;Parent=AsAtg9178.t1
Asue_scaffold2	AUGUSTUS	exon	19623464	19623658	.	-	.	ID=AsAtg9178.t1.exon3;Parent=AsAtg9178.t1
Asue_scaffold2	AUGUSTUS	exon	19624049	19624062	.	-	.	ID=AsAtg9178.t1.exon4;Parent=AsAtg9178.t1
###
# start gene g9179
# protein sequence = [MEETFVPFEGIKNDLKGRLMCYKQDWTGGFKAGFRILAPTTYIFFASAIPVISFGEQLERSTDGVLTAVQTLASTAIC
# GMIHSIIGGQPLLILGVAEPTVIMYTFMFNFAKARPELGRDLFLAWVCVWTALMLFVLAICGACSIINRFTRVAGELFGLLIAMLFMQQAIKGLVDEF
# RIPERENQKLKEFLPSWRFANGMFALVLSFGLLLTGLRSRKARSWRYGTGWLRSLIADYGVPLMVLVWTGVSYIPAGDVPKGIPRRLFSPNPWSPGAY
# GNWTVVKEMLDVPIVYIIGAFIPASMIAVLYYFDHSVASQLAQQKEFNLRKPSSYHYDLLLLGFLTLMCGLLGVPPSNGVIPQSPMHTKSLATLKYQL
# LRNRLVATARRSIKTNASLGQLYDNMQEAYHHMQTPLVYQQPQGLKELKESTIQATTFTGNLNAPVDETLFDIEKEIDDLLPVEVKEQRVSNLLQSTM
# VGGCVAAMPILKMIPTSVLWGYFAFMAIESLPGNQFWERILLLFTAPSRRFKVLEDYHATFVETVPFKTIAMFTLFQTTYLLICFGLTWIPIAGVMFP
# LMIMFLIPVRQYLLPRFFKGAHLQDLDAAEYEEAPALPFNLAAETEIGSTTSYPGDLEILDEVMTRSRGEFRHTSSPKVTSSSSTPVNNRSLSQVFSP
# RVSGIRLGQMSPRVVGNSPKPASCGRSPLNQSSSN]
# Evidence for and against this transcript:
# % of transcript supported by hints (any source): 88
# CDS exons: 12/12
#      P:  12 
# CDS introns: 10/11
#      E:  10 
#      P:  10 
# 5'UTR exons and introns: 0/1
# 3'UTR exons and introns: 0/1
# hint groups fully obeyed: 22
#      E:  10 
#      P:  12 
# incompatible hint groups: 16
#      E:   1 
#      P:  15 
# end gene g9179
Asue_scaffold2	AUGUSTUS	gene	19628070	19631359	.	-	.	ID=AsAtg9179
Asue_scaffold2	AUGUSTUS	mRNA	19628070	19631359	.	-	.	ID=AsAtg9179.t1;Parent=AsAtg9179
Asue_scaffold2	AUGUSTUS	CDS	19628277	19628549	.	-	0	ID=AsAtg9179.t1.cds;Parent=AsAtg9179.t1
Asue_scaffold2	AUGUSTUS	CDS	19628639	19628906	.	-	1	ID=AsAtg9179.t1.cds;Parent=AsAtg9179.t1
Asue_scaffold2	AUGUSTUS	CDS	19628994	19629313	.	-	0	ID=AsAtg9179.t1.cds;Parent=AsAtg9179.t1
Asue_scaffold2	AUGUSTUS	CDS	19629392	19629523	.	-	0	ID=AsAtg9179.t1.cds;Parent=AsAtg9179.t1
Asue_scaffold2	AUGUSTUS	CDS	19629599	19629694	.	-	0	ID=AsAtg9179.t1.cds;Parent=AsAtg9179.t1
Asue_scaffold2	AUGUSTUS	CDS	19629778	19629951	.	-	0	ID=AsAtg9179.t1.cds;Parent=AsAtg9179.t1
Asue_scaffold2	AUGUSTUS	CDS	19630043	19630209	.	-	2	ID=AsAtg9179.t1.cds;Parent=AsAtg9179.t1
Asue_scaffold2	AUGUSTUS	CDS	19630335	19630500	.	-	0	ID=AsAtg9179.t1.cds;Parent=AsAtg9179.t1
Asue_scaffold2	AUGUSTUS	CDS	19630581	19630719	.	-	1	ID=AsAtg9179.t1.cds;Parent=AsAtg9179.t1
Asue_scaffold2	AUGUSTUS	CDS	19630803	19630986	.	-	2	ID=AsAtg9179.t1.cds;Parent=AsAtg9179.t1
Asue_scaffold2	AUGUSTUS	CDS	19631062	19631144	.	-	1	ID=AsAtg9179.t1.cds;Parent=AsAtg9179.t1
Asue_scaffold2	AUGUSTUS	CDS	19631220	19631323	.	-	0	ID=AsAtg9179.t1.cds;Parent=AsAtg9179.t1
Asue_scaffold2	AUGUSTUS	exon	19628277	19628549	.	-	.	ID=AsAtg9179.t1.exon1;Parent=AsAtg9179.t1
Asue_scaffold2	AUGUSTUS	exon	19628639	19628906	.	-	.	ID=AsAtg9179.t1.exon2;Parent=AsAtg9179.t1
Asue_scaffold2	AUGUSTUS	exon	19628994	19629313	.	-	.	ID=AsAtg9179.t1.exon3;Parent=AsAtg9179.t1
Asue_scaffold2	AUGUSTUS	exon	19629392	19629523	.	-	.	ID=AsAtg9179.t1.exon4;Parent=AsAtg9179.t1
Asue_scaffold2	AUGUSTUS	exon	19629599	19629694	.	-	.	ID=AsAtg9179.t1.exon5;Parent=AsAtg9179.t1
Asue_scaffold2	AUGUSTUS	exon	19629778	19629951	.	-	.	ID=AsAtg9179.t1.exon6;Parent=AsAtg9179.t1
Asue_scaffold2	AUGUSTUS	exon	19630043	19630209	.	-	.	ID=AsAtg9179.t1.exon7;Parent=AsAtg9179.t1
Asue_scaffold2	AUGUSTUS	exon	19630335	19630500	.	-	.	ID=AsAtg9179.t1.exon8;Parent=AsAtg9179.t1
Asue_scaffold2	AUGUSTUS	exon	19630581	19630719	.	-	.	ID=AsAtg9179.t1.exon9;Parent=AsAtg9179.t1
Asue_scaffold2	AUGUSTUS	exon	19630803	19630986	.	-	.	ID=AsAtg9179.t1.exon10;Parent=AsAtg9179.t1
Asue_scaffold2	AUGUSTUS	exon	19631062	19631144	.	-	.	ID=AsAtg9179.t1.exon11;Parent=AsAtg9179.t1
Asue_scaffold2	AUGUSTUS	exon	19631220	19631323	.	-	.	ID=AsAtg9179.t1.exon12;Parent=AsAtg9179.t1
###
# start gene g9180
# protein sequence = [MGLSFGKLFSRLFAKKEMRILMVGLDAAGKTTILYKLKLGEIVTTIPTIGFNVETVEYKNISFTVWDVGGQDKIRPLW
# RHYFQNTQGLIFVVDSNDRDRVVEARDELHRMLNEDELRDAVLLVFANKQDLPNAMNAAEITDKLGLHSLRQRHWYIQSTCATSGEGLYEGLDWLSNN
# IASKA]
# Evidence for and against this transcript:
# % of transcript supported by hints (any source): 80
# CDS exons: 6/6
#      P:   6 
# CDS introns: 5/5
#      E:   5 
#      P:   5 
# 5'UTR exons and introns: 1/3
#      E:   1 
# 3'UTR exons and introns: 0/1
# hint groups fully obeyed: 12
#      E:   6 
#      P:   6 
# incompatible hint groups: 7
#      P:   7 
# end gene g9180
Asue_scaffold2	AUGUSTUS	gene	19637236	19639288	.	+	.	ID=AsAtg9180
Asue_scaffold2	AUGUSTUS	mRNA	19637236	19639288	.	+	.	ID=AsAtg9180.t1;Parent=AsAtg9180
Asue_scaffold2	AUGUSTUS	CDS	19637792	19637939	.	+	0	ID=AsAtg9180.t1.cds;Parent=AsAtg9180.t1
Asue_scaffold2	AUGUSTUS	CDS	19638059	19638129	.	+	2	ID=AsAtg9180.t1.cds;Parent=AsAtg9180.t1
Asue_scaffold2	AUGUSTUS	CDS	19638447	19638566	.	+	0	ID=AsAtg9180.t1.cds;Parent=AsAtg9180.t1
Asue_scaffold2	AUGUSTUS	CDS	19638658	19638776	.	+	0	ID=AsAtg9180.t1.cds;Parent=AsAtg9180.t1
Asue_scaffold2	AUGUSTUS	CDS	19638868	19638949	.	+	1	ID=AsAtg9180.t1.cds;Parent=AsAtg9180.t1
Asue_scaffold2	AUGUSTUS	CDS	19639041	19639046	.	+	0	ID=AsAtg9180.t1.cds;Parent=AsAtg9180.t1
Asue_scaffold2	AUGUSTUS	exon	19637792	19637939	.	+	.	ID=AsAtg9180.t1.exon1;Parent=AsAtg9180.t1
Asue_scaffold2	AUGUSTUS	exon	19638059	19638129	.	+	.	ID=AsAtg9180.t1.exon2;Parent=AsAtg9180.t1
Asue_scaffold2	AUGUSTUS	exon	19638447	19638566	.	+	.	ID=AsAtg9180.t1.exon3;Parent=AsAtg9180.t1
Asue_scaffold2	AUGUSTUS	exon	19638658	19638776	.	+	.	ID=AsAtg9180.t1.exon4;Parent=AsAtg9180.t1
Asue_scaffold2	AUGUSTUS	exon	19638868	19638949	.	+	.	ID=AsAtg9180.t1.exon5;Parent=AsAtg9180.t1
Asue_scaffold2	AUGUSTUS	exon	19639041	19639046	.	+	.	ID=AsAtg9180.t1.exon6;Parent=AsAtg9180.t1
###
# start gene g9181
# protein sequence = [MAPGLTQTADAMSTVTITKPSLPSVQDSDRAYVTFLAGNGDYVKGVVGLAKGLRKVKSAYPLVVAMLPDVPEEHRRIL
# VDQGCIVREIEPVYPPENQTQFAMAYYVINYSKLRIWKFVEYSKMIYLDGDIQVYENIDHLFDLPDGYLYAVMDCFCEKTWSHTPQYKIRYCQQCPDK
# VQWPKAELGEPPALYFNAGMFLYEPNLETYEDLLRTLKITPPTPFAEQDFLNMYFKKIYKPIPLVYNLVLAMLWRHPENVELGKVKVVHYCAAGSKPW
# RYTGKEANMEREDIKMLVKKWWDIYDDESLDYKKPVTVVDTEVDLVNLKPFITALTEVGRLNYVTAPSAA]
# Evidence for and against this transcript:
# % of transcript supported by hints (any source): 77.8
# CDS exons: 4/4
#      P:   4 
# CDS introns: 3/3
#      P:   3 
# 5'UTR exons and introns: 0/1
# 3'UTR exons and introns: 0/1
# hint groups fully obeyed: 2
#      P:   2 
# incompatible hint groups: 5
#      P:   5 (TRINITY_GG_13_c614_g1_i1,AT2G47180.1)
# end gene g9181
Asue_scaffold2	AUGUSTUS	gene	19639340	19640991	.	-	.	ID=AsAtg9181
Asue_scaffold2	AUGUSTUS	mRNA	19639340	19640991	.	-	.	ID=AsAtg9181.t1;Parent=AsAtg9181
Asue_scaffold2	AUGUSTUS	CDS	19639602	19639829	.	-	0	ID=AsAtg9181.t1.cds;Parent=AsAtg9181.t1
Asue_scaffold2	AUGUSTUS	CDS	19639915	19640049	.	-	0	ID=AsAtg9181.t1.cds;Parent=AsAtg9181.t1
Asue_scaffold2	AUGUSTUS	CDS	19640137	19640460	.	-	0	ID=AsAtg9181.t1.cds;Parent=AsAtg9181.t1
Asue_scaffold2	AUGUSTUS	CDS	19640578	19640925	.	-	0	ID=AsAtg9181.t1.cds;Parent=AsAtg9181.t1
Asue_scaffold2	AUGUSTUS	exon	19639602	19639829	.	-	.	ID=AsAtg9181.t1.exon1;Parent=AsAtg9181.t1
Asue_scaffold2	AUGUSTUS	exon	19639915	19640049	.	-	.	ID=AsAtg9181.t1.exon2;Parent=AsAtg9181.t1
Asue_scaffold2	AUGUSTUS	exon	19640137	19640460	.	-	.	ID=AsAtg9181.t1.exon3;Parent=AsAtg9181.t1
Asue_scaffold2	AUGUSTUS	exon	19640578	19640925	.	-	.	ID=AsAtg9181.t1.exon4;Parent=AsAtg9181.t1
###
# start gene g9182
# protein sequence = [MEDYERINSNSPTHEEDSDVRKGPWTEEEDAILVNFVSIHGDARWNHIARSSGLKRTGKSCRLRWLNYLRPDVRRGNI
# TLEEQFMILKLHSLWGNRWSKIAQYXXXXXXXXXXXXXXXXVQKQAKHLRCDVNSNLFKETMRNVWMPRLVERINAQSLPTTCEQVESMITDPNQPVN
# EPSPVEPGFVQFSQNHHQQFVPATELSATSSNSPAETFSDVRGGVVNGSGYDPSGQTGFGEFNDWGCVGGDNMWTDEESFWFLQDQFCPDTTSYSYN]
# Evidence for and against this transcript:
# % of transcript supported by hints (any source): 71.4
# CDS exons: 3/3
#      P:   3 
# CDS introns: 2/2
#      E:   1 
#      P:   2 
# 5'UTR exons and introns: 0/1
# 3'UTR exons and introns: 0/1
# hint groups fully obeyed: 4
#      E:   1 
#      P:   3 
# incompatible hint groups: 4
#      P:   4 (TRINITY_GG_13_c1987_g1_i1,AT2G47190.1)
# end gene g9182
Asue_scaffold2	AUGUSTUS	gene	19646736	19648023	.	+	.	ID=AsAtg9182
Asue_scaffold2	AUGUSTUS	mRNA	19646736	19648023	.	+	.	ID=AsAtg9182.t1;Parent=AsAtg9182
Asue_scaffold2	AUGUSTUS	CDS	19646833	19646989	.	+	0	ID=AsAtg9182.t1.cds;Parent=AsAtg9182.t1
Asue_scaffold2	AUGUSTUS	CDS	19647081	19647210	.	+	2	ID=AsAtg9182.t1.cds;Parent=AsAtg9182.t1
Asue_scaffold2	AUGUSTUS	CDS	19647313	19647847	.	+	1	ID=AsAtg9182.t1.cds;Parent=AsAtg9182.t1
Asue_scaffold2	AUGUSTUS	exon	19646833	19646989	.	+	.	ID=AsAtg9182.t1.exon1;Parent=AsAtg9182.t1
Asue_scaffold2	AUGUSTUS	exon	19647081	19647210	.	+	.	ID=AsAtg9182.t1.exon2;Parent=AsAtg9182.t1
Asue_scaffold2	AUGUSTUS	exon	19647313	19647847	.	+	.	ID=AsAtg9182.t1.exon3;Parent=AsAtg9182.t1
###
# start gene g9183
# protein sequence = [MASIVMLLRALMSCRLTPKDEPETSDSSSSAAKLYRNIVGDENVTRKRISVVDTSHLGDNHEFIIETTCGSNDMDEGF
# YWIIVRNHLM]
# Evidence for and against this transcript:
# % of transcript supported by hints (any source): 33.3
# CDS exons: 1/1
#      P:   1 
# CDS introns: 0/0
# 5'UTR exons and introns: 0/1
# 3'UTR exons and introns: 0/1
# hint groups fully obeyed: 0
# incompatible hint groups: 1
#      P:   1 (AT2G47200.1)
# end gene g9183
Asue_scaffold2	AUGUSTUS	gene	19648273	19648761	.	-	.	ID=AsAtg9183
Asue_scaffold2	AUGUSTUS	mRNA	19648273	19648761	.	-	.	ID=AsAtg9183.t1;Parent=AsAtg9183
Asue_scaffold2	AUGUSTUS	CDS	19648434	19648700	.	-	0	ID=AsAtg9183.t1.cds;Parent=AsAtg9183.t1
Asue_scaffold2	AUGUSTUS	exon	19648434	19648700	.	-	.	ID=AsAtg9183.t1.exon1;Parent=AsAtg9183.t1
###
# start gene g9184
# protein sequence = [MGGTDAKDILGLPKTPLSLTQEKKSRPQKESHRKPDGISREVYALTGGVAPLMPSIDLKRRPPADEKVAWKWLSFTNS
# ARKDDLQLYHWVRVVNDVPPTGDYSFAKYNKSVDILKYTDEEYENHLTDSVWTKEETDQLFEFCQNFDLRFVVIADRFPVSRTVEELKDRYYSVNRAL
# LRARAQSPADVANHPLMKEPYDITRDRERKRALSMVLSQSRHQEKKDAEILAEAKRITEMRLAARRAEEPDVSANENAGLDKADGVVPGRSVSPTSNS
# QLPATAVAPSTLTMADYASTLASLRMLHVYLRTYGLEQMVQAASSAVGLRTIKRVEQTLQDLGVNLKPKVPTKTVCDEHLELRKEILTLLNLQKQLQY
# KESEGSSHREGSYAAMPDTPKDRVFAPDPFSFGAERPIKKEQKRKGPGRQADTPSPAHKRPRKLKASDL]
# Evidence for and against this transcript:
# % of transcript supported by hints (any source): 93.9
# CDS exons: 16/16
#      P:  16 
# CDS introns: 15/15
#      E:  15 
#      P:  15 
# 5'UTR exons and introns: 0/1
# 3'UTR exons and introns: 0/1
# hint groups fully obeyed: 32
#      E:  15 
#      P:  17 
# incompatible hint groups: 16
#      P:  16 (TRINITY_GG_13_c672_g1_i2,AT2G47210.1)
# end gene g9184
Asue_scaffold2	AUGUSTUS	gene	19649476	19652840	.	+	.	ID=AsAtg9184
Asue_scaffold2	AUGUSTUS	mRNA	19649476	19652840	.	+	.	ID=AsAtg9184.t1;Parent=AsAtg9184
Asue_scaffold2	AUGUSTUS	CDS	19649588	19649710	.	+	0	ID=AsAtg9184.t1.cds;Parent=AsAtg9184.t1
Asue_scaffold2	AUGUSTUS	CDS	19649796	19649873	.	+	0	ID=AsAtg9184.t1.cds;Parent=AsAtg9184.t1
Asue_scaffold2	AUGUSTUS	CDS	19650006	19650071	.	+	0	ID=AsAtg9184.t1.cds;Parent=AsAtg9184.t1
Asue_scaffold2	AUGUSTUS	CDS	19650169	19650228	.	+	0	ID=AsAtg9184.t1.cds;Parent=AsAtg9184.t1
Asue_scaffold2	AUGUSTUS	CDS	19650364	19650420	.	+	0	ID=AsAtg9184.t1.cds;Parent=AsAtg9184.t1
Asue_scaffold2	AUGUSTUS	CDS	19650552	19650681	.	+	0	ID=AsAtg9184.t1.cds;Parent=AsAtg9184.t1
Asue_scaffold2	AUGUSTUS	CDS	19650826	19650893	.	+	2	ID=AsAtg9184.t1.cds;Parent=AsAtg9184.t1
Asue_scaffold2	AUGUSTUS	CDS	19651040	19651132	.	+	0	ID=AsAtg9184.t1.cds;Parent=AsAtg9184.t1
Asue_scaffold2	AUGUSTUS	CDS	19651226	19651273	.	+	0	ID=AsAtg9184.t1.cds;Parent=AsAtg9184.t1
Asue_scaffold2	AUGUSTUS	CDS	19651411	19651587	.	+	0	ID=AsAtg9184.t1.cds;Parent=AsAtg9184.t1
Asue_scaffold2	AUGUSTUS	CDS	19651681	19651791	.	+	0	ID=AsAtg9184.t1.cds;Parent=AsAtg9184.t1
Asue_scaffold2	AUGUSTUS	CDS	19652055	19652150	.	+	0	ID=AsAtg9184.t1.cds;Parent=AsAtg9184.t1
Asue_scaffold2	AUGUSTUS	CDS	19652252	19652323	.	+	0	ID=AsAtg9184.t1.cds;Parent=AsAtg9184.t1
Asue_scaffold2	AUGUSTUS	CDS	19652408	19652444	.	+	0	ID=AsAtg9184.t1.cds;Parent=AsAtg9184.t1
Asue_scaffold2	AUGUSTUS	CDS	19652529	19652563	.	+	2	ID=AsAtg9184.t1.cds;Parent=AsAtg9184.t1
Asue_scaffold2	AUGUSTUS	CDS	19652679	19652753	.	+	0	ID=AsAtg9184.t1.cds;Parent=AsAtg9184.t1
Asue_scaffold2	AUGUSTUS	exon	19649588	19649710	.	+	.	ID=AsAtg9184.t1.exon1;Parent=AsAtg9184.t1
Asue_scaffold2	AUGUSTUS	exon	19649796	19649873	.	+	.	ID=AsAtg9184.t1.exon2;Parent=AsAtg9184.t1
Asue_scaffold2	AUGUSTUS	exon	19650006	19650071	.	+	.	ID=AsAtg9184.t1.exon3;Parent=AsAtg9184.t1
Asue_scaffold2	AUGUSTUS	exon	19650169	19650228	.	+	.	ID=AsAtg9184.t1.exon4;Parent=AsAtg9184.t1
Asue_scaffold2	AUGUSTUS	exon	19650364	19650420	.	+	.	ID=AsAtg9184.t1.exon5;Parent=AsAtg9184.t1
Asue_scaffold2	AUGUSTUS	exon	19650552	19650681	.	+	.	ID=AsAtg9184.t1.exon6;Parent=AsAtg9184.t1
Asue_scaffold2	AUGUSTUS	exon	19650826	19650893	.	+	.	ID=AsAtg9184.t1.exon7;Parent=AsAtg9184.t1
Asue_scaffold2	AUGUSTUS	exon	19651040	19651132	.	+	.	ID=AsAtg9184.t1.exon8;Parent=AsAtg9184.t1
Asue_scaffold2	AUGUSTUS	exon	19651226	19651273	.	+	.	ID=AsAtg9184.t1.exon9;Parent=AsAtg9184.t1
Asue_scaffold2	AUGUSTUS	exon	19651411	19651587	.	+	.	ID=AsAtg9184.t1.exon10;Parent=AsAtg9184.t1
Asue_scaffold2	AUGUSTUS	exon	19651681	19651791	.	+	.	ID=AsAtg9184.t1.exon11;Parent=AsAtg9184.t1
Asue_scaffold2	AUGUSTUS	exon	19652055	19652150	.	+	.	ID=AsAtg9184.t1.exon12;Parent=AsAtg9184.t1
Asue_scaffold2	AUGUSTUS	exon	19652252	19652323	.	+	.	ID=AsAtg9184.t1.exon13;Parent=AsAtg9184.t1
Asue_scaffold2	AUGUSTUS	exon	19652408	19652444	.	+	.	ID=AsAtg9184.t1.exon14;Parent=AsAtg9184.t1
Asue_scaffold2	AUGUSTUS	exon	19652529	19652563	.	+	.	ID=AsAtg9184.t1.exon15;Parent=AsAtg9184.t1
Asue_scaffold2	AUGUSTUS	exon	19652679	19652753	.	+	.	ID=AsAtg9184.t1.exon16;Parent=AsAtg9184.t1
###
# start gene g9185
# protein sequence = [MIPMTLTPSAMGLWLVPNHVSVKIPFGNREILVETGLMGRQASSAVTVTDGETIVFTSVCLADVPSEPSDFLPLYVHY
# QERFSAVVVDFLSEKGEPKITRYVTFLCLPAASYITGQEELKACLNDWKSNGLVVSGLVRDQREKLIQEVSSTFSGKLNILSPLAQGSGNNMGGSVMN
# GNTPPSLDSNESVSPVTSSPVITSTPLEHTEAGTKGKTVPKKTLQPMEMNQLERRYHFNIIMREKHYSEDNSRKRKRGELEHNSDLNETVLPSDWTPD
# PVKNXXXXXXXXXTKAKDATMVLPFVKKSPVWKIYESMEVFKRVPQSPHFSPLFEAKEDFREGFALGMMVTFSGVLEKVEDLKTDVPIRQLNSLKDSF
# TELEKHGFTVTAPLSRIAKLLALKDRQLKILEELKVFDKEMKDESSKKHKAEQEFGEMERKILEVKNKVLELQKQEAALEKQKDATYEKICKMESRAR
# DLGVELEDVE]
# Evidence for and against this transcript:
# % of transcript supported by hints (any source): 47.6
# CDS exons: 4/9
#      P:   4 
# CDS introns: 5/8
#      P:   5 
# 5'UTR exons and introns: 0/1
# 3'UTR exons and introns: 1/3
#      E:   1 
# hint groups fully obeyed: 3
#      E:   1 
#      P:   2 
# incompatible hint groups: 3
#      P:   3 (AT2G47220.1,TRINITY_GG_13_c232_g1_i1)
# end gene g9185
Asue_scaffold2	AUGUSTUS	gene	19654516	19657390	.	+	.	ID=AsAtg9185
Asue_scaffold2	AUGUSTUS	mRNA	19654516	19657390	.	+	.	ID=AsAtg9185.t1;Parent=AsAtg9185
Asue_scaffold2	AUGUSTUS	CDS	19654606	19654695	.	+	0	ID=AsAtg9185.t1.cds;Parent=AsAtg9185.t1
Asue_scaffold2	AUGUSTUS	CDS	19654902	19654970	.	+	0	ID=AsAtg9185.t1.cds;Parent=AsAtg9185.t1
Asue_scaffold2	AUGUSTUS	CDS	19655118	19655214	.	+	0	ID=AsAtg9185.t1.cds;Parent=AsAtg9185.t1
Asue_scaffold2	AUGUSTUS	CDS	19655315	19655361	.	+	2	ID=AsAtg9185.t1.cds;Parent=AsAtg9185.t1
Asue_scaffold2	AUGUSTUS	CDS	19655441	19655614	.	+	0	ID=AsAtg9185.t1.cds;Parent=AsAtg9185.t1
Asue_scaffold2	AUGUSTUS	CDS	19655756	19655831	.	+	0	ID=AsAtg9185.t1.cds;Parent=AsAtg9185.t1
Asue_scaffold2	AUGUSTUS	CDS	19655920	19656077	.	+	2	ID=AsAtg9185.t1.cds;Parent=AsAtg9185.t1
Asue_scaffold2	AUGUSTUS	CDS	19656139	19656223	.	+	0	ID=AsAtg9185.t1.cds;Parent=AsAtg9185.t1
Asue_scaffold2	AUGUSTUS	CDS	19656374	19657020	.	+	2	ID=AsAtg9185.t1.cds;Parent=AsAtg9185.t1
Asue_scaffold2	AUGUSTUS	exon	19654606	19654695	.	+	.	ID=AsAtg9185.t1.exon1;Parent=AsAtg9185.t1
Asue_scaffold2	AUGUSTUS	exon	19654902	19654970	.	+	.	ID=AsAtg9185.t1.exon2;Parent=AsAtg9185.t1
Asue_scaffold2	AUGUSTUS	exon	19655118	19655214	.	+	.	ID=AsAtg9185.t1.exon3;Parent=AsAtg9185.t1
Asue_scaffold2	AUGUSTUS	exon	19655315	19655361	.	+	.	ID=AsAtg9185.t1.exon4;Parent=AsAtg9185.t1
Asue_scaffold2	AUGUSTUS	exon	19655441	19655614	.	+	.	ID=AsAtg9185.t1.exon5;Parent=AsAtg9185.t1
Asue_scaffold2	AUGUSTUS	exon	19655756	19655831	.	+	.	ID=AsAtg9185.t1.exon6;Parent=AsAtg9185.t1
Asue_scaffold2	AUGUSTUS	exon	19655920	19656077	.	+	.	ID=AsAtg9185.t1.exon7;Parent=AsAtg9185.t1
Asue_scaffold2	AUGUSTUS	exon	19656139	19656223	.	+	.	ID=AsAtg9185.t1.exon8;Parent=AsAtg9185.t1
Asue_scaffold2	AUGUSTUS	exon	19656374	19657020	.	+	.	ID=AsAtg9185.t1.exon9;Parent=AsAtg9185.t1
###
# start gene g9186
# protein sequence = [MEETIRKGSEVEVSSTEEGFADAWFRGILQENPTKSGRKKLRVRYLTLLNDDALSPLIENIEPRFIRPVPPENEYNGI
# VLEEGTVVDADHKDGWWTGVIIKKLENGKFWVYYDSPPDIIEFERNQLRPHLRWSGWKWLRPDIQELDKSMFSSGTMAEVSTIVDKAEVAWFPAMIIK
# EIEVDGEKKFIVKDCNKHLSFSGDEVRTNSTIDSSRVRPTPPPFPVEKYELMDRVEVFRGSVWRQGLVRGVLDHNCYMVCLVVTKEEPVVKHSDLRPC
# KVWEDGVWQDGPKQTPVIETPSNVMKTKPMRSCSGAKSMTPKRTTKHARRSLNLEKSAETLTKAESRAATGELRSKRANDVINDNTPLVITPQVKPIA
# SVEPVTPSRVRTATPLKQTKADTQGKSSPKKTLEPMRDENGLENSTRQKVLEEKNSEKKGRKRKRQEEHNSDLKETDESCNGQMAEINDTSSICNDVD
# DQPLAAWINLPTDXXXXXXXXIVLIYPETSIDHSPIVVNNAAIATDVEERQANDTLMILPFAKKSPFWKMYETQEVCKIAPQSPHFSPLFEAKEELRE
# WTAVGMMVSFYGLLEEVKNLQLDVSPSTLGSLSCSFAELEKHGFDVAAPQSRINKMLSLQDERAKKAEERKGLEKKIEAGEIEGHTYEEEMAELELKI
# LELKRQQVVAKEMKEATDKVTSGMKSYAEMINQEIEDLRLEFQSTASAPW]
# Evidence for and against this transcript:
# % of transcript supported by hints (any source): 88.2
# CDS exons: 8/8
#      P:   8 
# CDS introns: 7/7
#      P:   7 
# 5'UTR exons and introns: 0/1
# 3'UTR exons and introns: 0/1
# hint groups fully obeyed: 8
#      P:   8 
# incompatible hint groups: 10
#      P:  10 (AT2G47230.2,AT2G47230.1,TRINITY_GG_13_c2964_g1_i1,TRINITY_GG_13_c101_g1_i1)
# end gene g9186
Asue_scaffold2	AUGUSTUS	gene	19657526	19660631	.	+	.	ID=AsAtg9186
Asue_scaffold2	AUGUSTUS	mRNA	19657526	19660631	.	+	.	ID=AsAtg9186.t1;Parent=AsAtg9186
Asue_scaffold2	AUGUSTUS	CDS	19657673	19658101	.	+	0	ID=AsAtg9186.t1.cds;Parent=AsAtg9186.t1
Asue_scaffold2	AUGUSTUS	CDS	19658342	19658773	.	+	0	ID=AsAtg9186.t1.cds;Parent=AsAtg9186.t1
Asue_scaffold2	AUGUSTUS	CDS	19658868	19659032	.	+	0	ID=AsAtg9186.t1.cds;Parent=AsAtg9186.t1
Asue_scaffold2	AUGUSTUS	CDS	19659108	19659195	.	+	0	ID=AsAtg9186.t1.cds;Parent=AsAtg9186.t1
Asue_scaffold2	AUGUSTUS	CDS	19659272	19659420	.	+	2	ID=AsAtg9186.t1.cds;Parent=AsAtg9186.t1
Asue_scaffold2	AUGUSTUS	CDS	19659517	19659598	.	+	0	ID=AsAtg9186.t1.cds;Parent=AsAtg9186.t1
Asue_scaffold2	AUGUSTUS	CDS	19659682	19659783	.	+	2	ID=AsAtg9186.t1.cds;Parent=AsAtg9186.t1
Asue_scaffold2	AUGUSTUS	CDS	19659854	19660557	.	+	2	ID=AsAtg9186.t1.cds;Parent=AsAtg9186.t1
Asue_scaffold2	AUGUSTUS	exon	19657673	19658101	.	+	.	ID=AsAtg9186.t1.exon1;Parent=AsAtg9186.t1
Asue_scaffold2	AUGUSTUS	exon	19658342	19658773	.	+	.	ID=AsAtg9186.t1.exon2;Parent=AsAtg9186.t1
Asue_scaffold2	AUGUSTUS	exon	19658868	19659032	.	+	.	ID=AsAtg9186.t1.exon3;Parent=AsAtg9186.t1
Asue_scaffold2	AUGUSTUS	exon	19659108	19659195	.	+	.	ID=AsAtg9186.t1.exon4;Parent=AsAtg9186.t1
Asue_scaffold2	AUGUSTUS	exon	19659272	19659420	.	+	.	ID=AsAtg9186.t1.exon5;Parent=AsAtg9186.t1
Asue_scaffold2	AUGUSTUS	exon	19659517	19659598	.	+	.	ID=AsAtg9186.t1.exon6;Parent=AsAtg9186.t1
Asue_scaffold2	AUGUSTUS	exon	19659682	19659783	.	+	.	ID=AsAtg9186.t1.exon7;Parent=AsAtg9186.t1
Asue_scaffold2	AUGUSTUS	exon	19659854	19660557	.	+	.	ID=AsAtg9186.t1.exon8;Parent=AsAtg9186.t1
###
# start gene g9187
# protein sequence = [MKSFAAKVEEGVKGIDGKPSVGPVYRNLLSEKGFPPIDSEITTAWDIFSKSVEKFPDNNMLGWRRIVDEKVGPYMWKT
# YKEVYEEVLQIGSALRAAGAEPGSRVGIYGVNCPQWIIAMEACAAHTLICVPLYDTLGSGAVDYIVEHAEIDFVFVQDTKIKGLLEPDCKCAKRLKAI
# VSFTNVSDELSHKASEIGVKTYSWIDFLHMGREKPEDTNPPKAFNICTIMYTSGTSGDPKGVVLTHQAVATFVVGMDLYMDQFEDKMTHDDVYLSFLP
# LAHILDRMNEEYFFRKGASVGYYHGNLNVLRDDIQELKPTYLAGVPRVFERIHEGIQKALQELNPRRRFIFNALYKHKLAWLNRGYSHSKASPMADFI
# AFRKIRDKLGGRIRLLVSGGAPLSPEIEEFLRVTCCCFVVQGYGLTETLGGTALGFPDEMCMLGTVGIPAVYNEIRLEEVSEMGYDPLGENPAGEICI
# RGQCMFSGYYKNPELTEEVMKDGWFHTGDIGEILPNGVLKIIDRKKNLIKLSQGEYVALEHLENIFGQNSVVQDIWVYGDSFKSMLVAVVVPNPETVN
# RWAKDLGFTKPFVELCSFPELKEHIISELKSTAEKNKLRKFEYIKAVAVETKPFDVERDLVTATLKNRRNNLLKYYQVQIDEMYRKLASKKI]
# Evidence for and against this transcript:
# % of transcript supported by hints (any source): 93.9
# CDS exons: 16/16
#      P:  16 
# CDS introns: 15/15
#      E:  15 
#      P:  15 
# 5'UTR exons and introns: 0/1
# 3'UTR exons and introns: 0/1
# hint groups fully obeyed: 32
#      E:  15 
#      P:  17 
# incompatible hint groups: 16
#      P:  16 (TRINITY_GG_13_c1567_g1_i1,AT2G47240.1)
# end gene g9187
Asue_scaffold2	AUGUSTUS	gene	19664316	19668414	.	+	.	ID=AsAtg9187
Asue_scaffold2	AUGUSTUS	mRNA	19664316	19668414	.	+	.	ID=AsAtg9187.t1;Parent=AsAtg9187
Asue_scaffold2	AUGUSTUS	CDS	19664379	19664524	.	+	0	ID=AsAtg9187.t1.cds;Parent=AsAtg9187.t1
Asue_scaffold2	AUGUSTUS	CDS	19664680	19664743	.	+	1	ID=AsAtg9187.t1.cds;Parent=AsAtg9187.t1
Asue_scaffold2	AUGUSTUS	CDS	19664835	19664924	.	+	0	ID=AsAtg9187.t1.cds;Parent=AsAtg9187.t1
Asue_scaffold2	AUGUSTUS	CDS	19665011	19665067	.	+	0	ID=AsAtg9187.t1.cds;Parent=AsAtg9187.t1
Asue_scaffold2	AUGUSTUS	CDS	19665165	19665213	.	+	0	ID=AsAtg9187.t1.cds;Parent=AsAtg9187.t1
Asue_scaffold2	AUGUSTUS	CDS	19665308	19665384	.	+	2	ID=AsAtg9187.t1.cds;Parent=AsAtg9187.t1
Asue_scaffold2	AUGUSTUS	CDS	19665514	19665648	.	+	0	ID=AsAtg9187.t1.cds;Parent=AsAtg9187.t1
Asue_scaffold2	AUGUSTUS	CDS	19665911	19666078	.	+	0	ID=AsAtg9187.t1.cds;Parent=AsAtg9187.t1
Asue_scaffold2	AUGUSTUS	CDS	19666282	19666392	.	+	0	ID=AsAtg9187.t1.cds;Parent=AsAtg9187.t1
Asue_scaffold2	AUGUSTUS	CDS	19666466	19666620	.	+	0	ID=AsAtg9187.t1.cds;Parent=AsAtg9187.t1
Asue_scaffold2	AUGUSTUS	CDS	19666712	19666787	.	+	1	ID=AsAtg9187.t1.cds;Parent=AsAtg9187.t1
Asue_scaffold2	AUGUSTUS	CDS	19666898	19667015	.	+	0	ID=AsAtg9187.t1.cds;Parent=AsAtg9187.t1
Asue_scaffold2	AUGUSTUS	CDS	19667107	19667492	.	+	2	ID=AsAtg9187.t1.cds;Parent=AsAtg9187.t1
Asue_scaffold2	AUGUSTUS	CDS	19667611	19667793	.	+	0	ID=AsAtg9187.t1.cds;Parent=AsAtg9187.t1
Asue_scaffold2	AUGUSTUS	CDS	19667882	19668001	.	+	0	ID=AsAtg9187.t1.cds;Parent=AsAtg9187.t1
Asue_scaffold2	AUGUSTUS	CDS	19668105	19668152	.	+	0	ID=AsAtg9187.t1.cds;Parent=AsAtg9187.t1
Asue_scaffold2	AUGUSTUS	exon	19664379	19664524	.	+	.	ID=AsAtg9187.t1.exon1;Parent=AsAtg9187.t1
Asue_scaffold2	AUGUSTUS	exon	19664680	19664743	.	+	.	ID=AsAtg9187.t1.exon2;Parent=AsAtg9187.t1
Asue_scaffold2	AUGUSTUS	exon	19664835	19664924	.	+	.	ID=AsAtg9187.t1.exon3;Parent=AsAtg9187.t1
Asue_scaffold2	AUGUSTUS	exon	19665011	19665067	.	+	.	ID=AsAtg9187.t1.exon4;Parent=AsAtg9187.t1
Asue_scaffold2	AUGUSTUS	exon	19665165	19665213	.	+	.	ID=AsAtg9187.t1.exon5;Parent=AsAtg9187.t1
Asue_scaffold2	AUGUSTUS	exon	19665308	19665384	.	+	.	ID=AsAtg9187.t1.exon6;Parent=AsAtg9187.t1
Asue_scaffold2	AUGUSTUS	exon	19665514	19665648	.	+	.	ID=AsAtg9187.t1.exon7;Parent=AsAtg9187.t1
Asue_scaffold2	AUGUSTUS	exon	19665911	19666078	.	+	.	ID=AsAtg9187.t1.exon8;Parent=AsAtg9187.t1
Asue_scaffold2	AUGUSTUS	exon	19666282	19666392	.	+	.	ID=AsAtg9187.t1.exon9;Parent=AsAtg9187.t1
Asue_scaffold2	AUGUSTUS	exon	19666466	19666620	.	+	.	ID=AsAtg9187.t1.exon10;Parent=AsAtg9187.t1
Asue_scaffold2	AUGUSTUS	exon	19666712	19666787	.	+	.	ID=AsAtg9187.t1.exon11;Parent=AsAtg9187.t1
Asue_scaffold2	AUGUSTUS	exon	19666898	19667015	.	+	.	ID=AsAtg9187.t1.exon12;Parent=AsAtg9187.t1
Asue_scaffold2	AUGUSTUS	exon	19667107	19667492	.	+	.	ID=AsAtg9187.t1.exon13;Parent=AsAtg9187.t1
Asue_scaffold2	AUGUSTUS	exon	19667611	19667793	.	+	.	ID=AsAtg9187.t1.exon14;Parent=AsAtg9187.t1
Asue_scaffold2	AUGUSTUS	exon	19667882	19668001	.	+	.	ID=AsAtg9187.t1.exon15;Parent=AsAtg9187.t1
Asue_scaffold2	AUGUSTUS	exon	19668105	19668152	.	+	.	ID=AsAtg9187.t1.exon16;Parent=AsAtg9187.t1
###
# start gene g9188
# protein sequence = [MGTERKRKVSLFDVMEDPSLSSKNTKSNGLGLAAAAGGGSNLINKWNGKPYSQRYFEILEKRRDLPVWLQKDDFLNTL
# NSNQTLILVGETGSGKTTQIPQFVLDAVVADNSDKGRKWLVGCTQPRRVAAMSVSRRVADEMDVSIGEEVGYSIRFEDCTSSRTMLKYLTDGMLLREA
# MADPLLERYKVIILDEAHERTLATDVLFGLLKEVLRNRPDLKLVVMSATLEAEKFQEYFSGAPLMKVPGRLHPVEIFYTQEPERDYLEAAIRTVVQIH
# MCEPPGDILVFLTGEEEIEDACRKINKEVSNLGDQVGPVKVVPLYSTLPPAMQQKIFDPAPVPLTEGGPAGRKIVVSTNIAETSLTIDGIVYVIDPGF
# AKQKVYNPRIRVESLLVSPISKASAHQRSGRAGRTRPGKCFRLYTEKSFNNDLQPQTYPEILRSNLANTVLTLKKLGIDDLVHFDFMDPPAPETLMRA
# LEVLNYLGALDDEGNLTKTGEIMSEFPLDPQMSKMLIVSPEFNCSNEILSVSAMLSVPNCFVRPREAQKAADEAKARFGHIDGDHLTLLNVYHAYKQN
# NEDPNWCFENFVNNRAMKSADNVRQQLVRIMSRFNLKMCSTDFNSRDYYVNIRKAMLAGYFMQVAHLERTGHYLTVKDNQVVHLHPSNCLDHKPEWVI
# YNEYVLTTRNFIRTVTDIRGEWLVDVAQHYYDLSNFPNCEAKRALEKLYKKREREKNESKNRK]
# Evidence for and against this transcript:
# % of transcript supported by hints (any source): 86.7
# CDS exons: 7/7
#      P:   7 
# CDS introns: 6/6
#      E:   6 
#      P:   6 
# 5'UTR exons and introns: 0/1
# 3'UTR exons and introns: 0/1
# hint groups fully obeyed: 14
#      E:   6 
#      P:   8 
# incompatible hint groups: 8
#      P:   8 (AT2G47250.1)
# end gene g9188
Asue_scaffold2	AUGUSTUS	gene	19670329	19673581	.	-	.	ID=AsAtg9188
Asue_scaffold2	AUGUSTUS	mRNA	19670329	19673581	.	-	.	ID=AsAtg9188.t1;Parent=AsAtg9188
Asue_scaffold2	AUGUSTUS	CDS	19670474	19670600	.	-	1	ID=AsAtg9188.t1.cds;Parent=AsAtg9188.t1
Asue_scaffold2	AUGUSTUS	CDS	19670685	19670803	.	-	0	ID=AsAtg9188.t1.cds;Parent=AsAtg9188.t1
Asue_scaffold2	AUGUSTUS	CDS	19670908	19671146	.	-	2	ID=AsAtg9188.t1.cds;Parent=AsAtg9188.t1
Asue_scaffold2	AUGUSTUS	CDS	19671243	19671368	.	-	2	ID=AsAtg9188.t1.cds;Parent=AsAtg9188.t1
Asue_scaffold2	AUGUSTUS	CDS	19671794	19672878	.	-	1	ID=AsAtg9188.t1.cds;Parent=AsAtg9188.t1
Asue_scaffold2	AUGUSTUS	CDS	19672965	19673167	.	-	0	ID=AsAtg9188.t1.cds;Parent=AsAtg9188.t1
Asue_scaffold2	AUGUSTUS	CDS	19673245	19673535	.	-	0	ID=AsAtg9188.t1.cds;Parent=AsAtg9188.t1
Asue_scaffold2	AUGUSTUS	exon	19670474	19670600	.	-	.	ID=AsAtg9188.t1.exon1;Parent=AsAtg9188.t1
Asue_scaffold2	AUGUSTUS	exon	19670685	19670803	.	-	.	ID=AsAtg9188.t1.exon2;Parent=AsAtg9188.t1
Asue_scaffold2	AUGUSTUS	exon	19670908	19671146	.	-	.	ID=AsAtg9188.t1.exon3;Parent=AsAtg9188.t1
Asue_scaffold2	AUGUSTUS	exon	19671243	19671368	.	-	.	ID=AsAtg9188.t1.exon4;Parent=AsAtg9188.t1
Asue_scaffold2	AUGUSTUS	exon	19671794	19672878	.	-	.	ID=AsAtg9188.t1.exon5;Parent=AsAtg9188.t1
Asue_scaffold2	AUGUSTUS	exon	19672965	19673167	.	-	.	ID=AsAtg9188.t1.exon6;Parent=AsAtg9188.t1
Asue_scaffold2	AUGUSTUS	exon	19673245	19673535	.	-	.	ID=AsAtg9188.t1.exon7;Parent=AsAtg9188.t1
###
# start gene g9189
# protein sequence = [MEFTDFSKTSFYYPSSQSVWDFGDLAAAERHSLGFMELLSSQQHQDFATVSPHSFLLQTSQPQTQTQPSAKLSSSIIQ
# APPSEQLVTSKVESLCSDHLLINPPATPNSSSISSASSEALNXXXXXXXXXXXXXXXXXXXXXHTKKQLKAKKNNQKRQREARVAFMTKSEVDHLEDG
# YRWRKYGQKAVKNSPFPRSYYRCTTASCNVKKRVERSFRDPSTVVTTYEGQHTHISPLTSRPISTGGFFGSSGAASSLGNGCFGFPIDGSTLISPQFQ
# QLVQYHHQQQQQELMSCFGGVNEYLNSHANEYGDDNRVKKSRVLVKDNGLLQDVVPSHMLKEE]
# Evidence for and against this transcript:
# % of transcript supported by hints (any source): 55.6
# CDS exons: 3/3
#      P:   3 
# CDS introns: 2/2
#      P:   2 
# 5'UTR exons and introns: 0/3
# 3'UTR exons and introns: 0/1
# hint groups fully obeyed: 2
#      P:   2 
# incompatible hint groups: 5
#      P:   5 (AT2G47260.1,TRINITY_GG_13_c2496_g1_i1)
# end gene g9189
Asue_scaffold2	AUGUSTUS	gene	19675405	19680091	.	-	.	ID=AsAtg9189
Asue_scaffold2	AUGUSTUS	mRNA	19675405	19680091	.	-	.	ID=AsAtg9189.t1;Parent=AsAtg9189
Asue_scaffold2	AUGUSTUS	CDS	19675597	19676029	.	-	1	ID=AsAtg9189.t1.cds;Parent=AsAtg9189.t1
Asue_scaffold2	AUGUSTUS	CDS	19676302	19676445	.	-	1	ID=AsAtg9189.t1.cds;Parent=AsAtg9189.t1
Asue_scaffold2	AUGUSTUS	CDS	19676562	19676998	.	-	0	ID=AsAtg9189.t1.cds;Parent=AsAtg9189.t1
Asue_scaffold2	AUGUSTUS	exon	19675597	19676029	.	-	.	ID=AsAtg9189.t1.exon1;Parent=AsAtg9189.t1
Asue_scaffold2	AUGUSTUS	exon	19676302	19676445	.	-	.	ID=AsAtg9189.t1.exon2;Parent=AsAtg9189.t1
Asue_scaffold2	AUGUSTUS	exon	19676562	19676998	.	-	.	ID=AsAtg9189.t1.exon3;Parent=AsAtg9189.t1
###
# start gene g9190
# protein sequence = [MGVTLEGQRKESIWVLMRRQRARRALVKKIMIRPRKSVEASRRPCRAIHRRVKTLKELVPNTKTSEGLDGLFRQTADY
# ILALEMKVRVMQTMVQVLTETDCV]
# Evidence for and against this transcript:
# % of transcript supported by hints (any source): 33.3
# CDS exons: 1/1
#      P:   1 
# CDS introns: 0/0
# 5'UTR exons and introns: 0/1
# 3'UTR exons and introns: 0/1
# hint groups fully obeyed: 0
# incompatible hint groups: 3
#      P:   3 (AT2G47270.1,TRINITY_GG_13_c2207_g1_i1)
# end gene g9190
Asue_scaffold2	AUGUSTUS	gene	19682119	19682721	.	-	.	ID=AsAtg9190
Asue_scaffold2	AUGUSTUS	mRNA	19682119	19682721	.	-	.	ID=AsAtg9190.t1;Parent=AsAtg9190
Asue_scaffold2	AUGUSTUS	CDS	19682341	19682649	.	-	0	ID=AsAtg9190.t1.cds;Parent=AsAtg9190.t1
Asue_scaffold2	AUGUSTUS	exon	19682341	19682649	.	-	.	ID=AsAtg9190.t1.exon1;Parent=AsAtg9190.t1
###
# start gene g9191
# protein sequence = [MKRVASYNYKIVCMVVMTLFVYGYSAAAEQIAYTITVDLNGGGNFTTVQSAIDSISPPNHNWIRVFTQNGIYREKVTI
# PKEKGFIYLQGKGIEQTVIEYDDHQATDISATFTAFADDIVISGITFKNTYNIVPNNKREIVPAVAARMLGDRYVVTDSSFVGLQDTLFDGKGRHYYK
# RCIISGGIDFIFGYGQSLFKECTLNMTLGIYAPDNPYGTITAHQRPSPSDEGGFVFSDCTVTGVGKTLLGRAWGSNARVIFDRSRLSDVVLPIGWDAW
# RAKGNERDLTFVEAGCTGAGADTSQRVPWLKKLSLSEVDGFASVSFIDQDGWISRFPIEGFYSNYSRMATTANGNSKKRDGGLSSLAPRKINVQKFSE
# ARAPELESLHSIVSERLNKDFRSKRNKRRRTNSYNNQPAKKRNIKRQKSQSLIGQVSGGDHEVKITRRVKRRMELKGNPETGFCTSGDGTKRLRTHVW
# HAKRFTMTKLWGFHLPLGLHGRGRGSRDVLKQSRQGVLVHDASYHIAVQLEGPEGSLLSILNMLLEPSPSSHSKEVFDSILTGGSYENAMLYHVEPPV
# SQAIAPVTYMWRPSKIPKRRNEEKGGDGIGTDLPVSDKDHEDFRKLWVWIHASSFSEGYAILKVACQKQMNETGVSVDCFSLEGQLAKLEIFGSKASH
# LLQKTLHPATSTSENPSILRKCSMEKAEVKNVADLYTEENVSSGAILAQFVIDPRLILTSPHDDRTVSVETIKTEPTESVETTTNTEAETFPEVFNCL
# WDANSELTPPEEENMLCWEKHQSRMDSLCLDDPAAEVPKVSSRPRSSRSCPLLLLKHKKLGNAPTGWSLILPLSWIKVFWNAFVSKGAHAIGQREKRW
# VSCDDGLPFFPSDFPDCKAYSSFTLSEAADLEEKAQRRPPAIRPFRIPIPPPWNSIHVTRSIGEGSNQKFSSNGRSVVEISSYGGNLFDGIVARTSDS
# LTTFLQTFTSDNMLLFPHNTSKPSTDLMMTLQEDDKKVRAQIHQSSNKLCLVRVLLHAFKEGSFEEGAVVCAPTLADISLLKSSCSEGEDGRVTIPQS
# SVSSYFQEQPCGTWELNVPEDTLTEQSHRWPIGFVTTGFVRGSKKPAAEAFCDAVLLGRLRDEQWRDKDVRRRKKQIYVLVRNLRSSAFRLALATIVL
# EQQDYCDVHCF]
# Evidence for and against this transcript:
# % of transcript supported by hints (any source): 90.3
# CDS exons: 15/15
#      P:  15 
# CDS introns: 13/14
#      P:  13 
# 5'UTR exons and introns: 0/1
# 3'UTR exons and introns: 0/1
# hint groups fully obeyed: 10
#      P:  10 (TRINITY_GG_13_c2149_g1_i1)
# incompatible hint groups: 15
#      P:  15 (AT2G47280.1,TRINITY_GG_13_c2319_g1_i1,AT2G47300.2,TRINITY_GG_13_c2125_g1_i1,AT2G47300.3,...)
# end gene g9191
Asue_scaffold2	AUGUSTUS	gene	19687366	19692751	.	+	.	ID=AsAtg9191
Asue_scaffold2	AUGUSTUS	mRNA	19687366	19692751	.	+	.	ID=AsAtg9191.t1;Parent=AsAtg9191
Asue_scaffold2	AUGUSTUS	CDS	19687389	19687606	.	+	0	ID=AsAtg9191.t1.cds;Parent=AsAtg9191.t1
Asue_scaffold2	AUGUSTUS	CDS	19687754	19687913	.	+	1	ID=AsAtg9191.t1.cds;Parent=AsAtg9191.t1
Asue_scaffold2	AUGUSTUS	CDS	19688038	19688247	.	+	0	ID=AsAtg9191.t1.cds;Parent=AsAtg9191.t1
Asue_scaffold2	AUGUSTUS	CDS	19688332	19688582	.	+	0	ID=AsAtg9191.t1.cds;Parent=AsAtg9191.t1
Asue_scaffold2	AUGUSTUS	CDS	19688670	19688830	.	+	1	ID=AsAtg9191.t1.cds;Parent=AsAtg9191.t1
Asue_scaffold2	AUGUSTUS	CDS	19689299	19689773	.	+	2	ID=AsAtg9191.t1.cds;Parent=AsAtg9191.t1
Asue_scaffold2	AUGUSTUS	CDS	19689869	19689965	.	+	1	ID=AsAtg9191.t1.cds;Parent=AsAtg9191.t1
Asue_scaffold2	AUGUSTUS	CDS	19690066	19690173	.	+	0	ID=AsAtg9191.t1.cds;Parent=AsAtg9191.t1
Asue_scaffold2	AUGUSTUS	CDS	19690259	19690489	.	+	0	ID=AsAtg9191.t1.cds;Parent=AsAtg9191.t1
Asue_scaffold2	AUGUSTUS	CDS	19690595	19690713	.	+	0	ID=AsAtg9191.t1.cds;Parent=AsAtg9191.t1
Asue_scaffold2	AUGUSTUS	CDS	19690810	19691268	.	+	1	ID=AsAtg9191.t1.cds;Parent=AsAtg9191.t1
Asue_scaffold2	AUGUSTUS	CDS	19691350	19691458	.	+	1	ID=AsAtg9191.t1.cds;Parent=AsAtg9191.t1
Asue_scaffold2	AUGUSTUS	CDS	19691576	19692108	.	+	0	ID=AsAtg9191.t1.cds;Parent=AsAtg9191.t1
Asue_scaffold2	AUGUSTUS	CDS	19692200	19692370	.	+	1	ID=AsAtg9191.t1.cds;Parent=AsAtg9191.t1
Asue_scaffold2	AUGUSTUS	CDS	19692464	19692665	.	+	1	ID=AsAtg9191.t1.cds;Parent=AsAtg9191.t1
Asue_scaffold2	AUGUSTUS	exon	19687389	19687606	.	+	.	ID=AsAtg9191.t1.exon1;Parent=AsAtg9191.t1
Asue_scaffold2	AUGUSTUS	exon	19687754	19687913	.	+	.	ID=AsAtg9191.t1.exon2;Parent=AsAtg9191.t1
Asue_scaffold2	AUGUSTUS	exon	19688038	19688247	.	+	.	ID=AsAtg9191.t1.exon3;Parent=AsAtg9191.t1
Asue_scaffold2	AUGUSTUS	exon	19688332	19688582	.	+	.	ID=AsAtg9191.t1.exon4;Parent=AsAtg9191.t1
Asue_scaffold2	AUGUSTUS	exon	19688670	19688830	.	+	.	ID=AsAtg9191.t1.exon5;Parent=AsAtg9191.t1
Asue_scaffold2	AUGUSTUS	exon	19689299	19689773	.	+	.	ID=AsAtg9191.t1.exon6;Parent=AsAtg9191.t1
Asue_scaffold2	AUGUSTUS	exon	19689869	19689965	.	+	.	ID=AsAtg9191.t1.exon7;Parent=AsAtg9191.t1
Asue_scaffold2	AUGUSTUS	exon	19690066	19690173	.	+	.	ID=AsAtg9191.t1.exon8;Parent=AsAtg9191.t1
Asue_scaffold2	AUGUSTUS	exon	19690259	19690489	.	+	.	ID=AsAtg9191.t1.exon9;Parent=AsAtg9191.t1
Asue_scaffold2	AUGUSTUS	exon	19690595	19690713	.	+	.	ID=AsAtg9191.t1.exon10;Parent=AsAtg9191.t1
Asue_scaffold2	AUGUSTUS	exon	19690810	19691268	.	+	.	ID=AsAtg9191.t1.exon11;Parent=AsAtg9191.t1
Asue_scaffold2	AUGUSTUS	exon	19691350	19691458	.	+	.	ID=AsAtg9191.t1.exon12;Parent=AsAtg9191.t1
Asue_scaffold2	AUGUSTUS	exon	19691576	19692108	.	+	.	ID=AsAtg9191.t1.exon13;Parent=AsAtg9191.t1
Asue_scaffold2	AUGUSTUS	exon	19692200	19692370	.	+	.	ID=AsAtg9191.t1.exon14;Parent=AsAtg9191.t1
Asue_scaffold2	AUGUSTUS	exon	19692464	19692665	.	+	.	ID=AsAtg9191.t1.exon15;Parent=AsAtg9191.t1
###
# start gene g9192
# protein sequence = [MERRAPNAFPGAPPPVPYYHNNYNNPPHHQIHPPPPPHHHIAAVGFHKYPQNDNRDQRFNQPHYSGQQQNMIVDQSNN
# APPPFPPSPCGGSSLRKRRSQSATDNADGSIAKLYVAPISKTATEYDIRQVFEKYGNVTEIILPKDKMTGERAAYCFIKYKKVEEGNAAIAALTEQFT
# FPGEMLPVKVRFAEAERERIGFAPVQLPDNPKLYVRCLNKQTTKMEVNEVFSRYGIIEDIYMALDDMKICRGYAFVQFSCKEMALAAIKALNGLFTIR
# GSDQPLIVRFADPKKPRLGEQRSTFNTPPAMQHFDPNWHSQPYPQWENKEPAPPRVVQHHDFSSQPNHFPHQNTQAVSEVHKPLHQDIPPANFEKHQK
# SETASVETRSDGQKISSHSNAFHEDQNTVSSECDWSEHTCPDGNKYYFHCITCESTWEKPDEYSMYERWLKEQTRLQDEKIKSPPLNNESQEAIENSK
# QVESDVLQQNGELQQPSLSTADQENNVVVYPVTTLAVETTCS]
# Evidence for and against this transcript:
# % of transcript supported by hints (any source): 89.7
# CDS exons: 13/13
#      P:  13 
# CDS introns: 12/12
#      E:   2 
#      P:  12 
# 5'UTR exons and introns: 0/1
# 3'UTR exons and introns: 1/3
#      E:   1 
# hint groups fully obeyed: 19
#      E:   3 
#      P:  16 
# incompatible hint groups: 11
#      P:  11 
# end gene g9192
Asue_scaffold2	AUGUSTUS	gene	19694276	19697709	.	+	.	ID=AsAtg9192
Asue_scaffold2	AUGUSTUS	mRNA	19694276	19697709	.	+	.	ID=AsAtg9192.t1;Parent=AsAtg9192
Asue_scaffold2	AUGUSTUS	CDS	19694380	19694686	.	+	0	ID=AsAtg9192.t1.cds;Parent=AsAtg9192.t1
Asue_scaffold2	AUGUSTUS	CDS	19694782	19694849	.	+	2	ID=AsAtg9192.t1.cds;Parent=AsAtg9192.t1
Asue_scaffold2	AUGUSTUS	CDS	19694941	19695019	.	+	0	ID=AsAtg9192.t1.cds;Parent=AsAtg9192.t1
Asue_scaffold2	AUGUSTUS	CDS	19695092	19695174	.	+	2	ID=AsAtg9192.t1.cds;Parent=AsAtg9192.t1
Asue_scaffold2	AUGUSTUS	CDS	19695263	19695314	.	+	0	ID=AsAtg9192.t1.cds;Parent=AsAtg9192.t1
Asue_scaffold2	AUGUSTUS	CDS	19695537	19695622	.	+	2	ID=AsAtg9192.t1.cds;Parent=AsAtg9192.t1
Asue_scaffold2	AUGUSTUS	CDS	19695781	19695847	.	+	0	ID=AsAtg9192.t1.cds;Parent=AsAtg9192.t1
Asue_scaffold2	AUGUSTUS	CDS	19696110	19696189	.	+	2	ID=AsAtg9192.t1.cds;Parent=AsAtg9192.t1
Asue_scaffold2	AUGUSTUS	CDS	19696284	19696348	.	+	0	ID=AsAtg9192.t1.cds;Parent=AsAtg9192.t1
Asue_scaffold2	AUGUSTUS	CDS	19696484	19696733	.	+	1	ID=AsAtg9192.t1.cds;Parent=AsAtg9192.t1
Asue_scaffold2	AUGUSTUS	CDS	19696855	19697001	.	+	0	ID=AsAtg9192.t1.cds;Parent=AsAtg9192.t1
Asue_scaffold2	AUGUSTUS	CDS	19697079	19697267	.	+	0	ID=AsAtg9192.t1.cds;Parent=AsAtg9192.t1
Asue_scaffold2	AUGUSTUS	CDS	19697370	19697435	.	+	0	ID=AsAtg9192.t1.cds;Parent=AsAtg9192.t1
Asue_scaffold2	AUGUSTUS	exon	19694380	19694686	.	+	.	ID=AsAtg9192.t1.exon1;Parent=AsAtg9192.t1
Asue_scaffold2	AUGUSTUS	exon	19694782	19694849	.	+	.	ID=AsAtg9192.t1.exon2;Parent=AsAtg9192.t1
Asue_scaffold2	AUGUSTUS	exon	19694941	19695019	.	+	.	ID=AsAtg9192.t1.exon3;Parent=AsAtg9192.t1
Asue_scaffold2	AUGUSTUS	exon	19695092	19695174	.	+	.	ID=AsAtg9192.t1.exon4;Parent=AsAtg9192.t1
Asue_scaffold2	AUGUSTUS	exon	19695263	19695314	.	+	.	ID=AsAtg9192.t1.exon5;Parent=AsAtg9192.t1
Asue_scaffold2	AUGUSTUS	exon	19695537	19695622	.	+	.	ID=AsAtg9192.t1.exon6;Parent=AsAtg9192.t1
Asue_scaffold2	AUGUSTUS	exon	19695781	19695847	.	+	.	ID=AsAtg9192.t1.exon7;Parent=AsAtg9192.t1
Asue_scaffold2	AUGUSTUS	exon	19696110	19696189	.	+	.	ID=AsAtg9192.t1.exon8;Parent=AsAtg9192.t1
Asue_scaffold2	AUGUSTUS	exon	19696284	19696348	.	+	.	ID=AsAtg9192.t1.exon9;Parent=AsAtg9192.t1
Asue_scaffold2	AUGUSTUS	exon	19696484	19696733	.	+	.	ID=AsAtg9192.t1.exon10;Parent=AsAtg9192.t1
Asue_scaffold2	AUGUSTUS	exon	19696855	19697001	.	+	.	ID=AsAtg9192.t1.exon11;Parent=AsAtg9192.t1
Asue_scaffold2	AUGUSTUS	exon	19697079	19697267	.	+	.	ID=AsAtg9192.t1.exon12;Parent=AsAtg9192.t1
Asue_scaffold2	AUGUSTUS	exon	19697370	19697435	.	+	.	ID=AsAtg9192.t1.exon13;Parent=AsAtg9192.t1
###
# start gene g9193
# protein sequence = [MAKIKPQALLQQSKKKKGPSRISITNIVIYTLAVLLLVFVLFSAYRRWTHRSEIPTHNGRSVLEDAAFPGMKNVDLPR
# FATLDTGKGSVTIELFKNTAPNVVDQFMKFCQDGYFKGFLFSRVVKHFVIQAGDSAEFDAVKDWALDRKNIDTSLKHEEFMVGTPKAKNEQGGFEFFI
# VSAQIKDLNEKLTVFGRVSKGQDVVQEIEEVETDDQYQPKSPIEIMSVTLLQDM]
# Evidence for and against this transcript:
# % of transcript supported by hints (any source): 40
# CDS exons: 0/6
# CDS introns: 5/5
#      E:   5 
# 5'UTR exons and introns: 1/3
#      E:   1 
# 3'UTR exons and introns: 0/1
# hint groups fully obeyed: 6
#      E:   6 
# incompatible hint groups: 0
# end gene g9193
Asue_scaffold2	AUGUSTUS	gene	19697916	19699571	.	+	.	ID=AsAtg9193
Asue_scaffold2	AUGUSTUS	mRNA	19697916	19699571	.	+	.	ID=AsAtg9193.t1;Parent=AsAtg9193
Asue_scaffold2	AUGUSTUS	CDS	19698300	19698451	.	+	0	ID=AsAtg9193.t1.cds;Parent=AsAtg9193.t1
Asue_scaffold2	AUGUSTUS	CDS	19698543	19698582	.	+	1	ID=AsAtg9193.t1.cds;Parent=AsAtg9193.t1
Asue_scaffold2	AUGUSTUS	CDS	19698665	19698712	.	+	0	ID=AsAtg9193.t1.cds;Parent=AsAtg9193.t1
Asue_scaffold2	AUGUSTUS	CDS	19698803	19698888	.	+	0	ID=AsAtg9193.t1.cds;Parent=AsAtg9193.t1
Asue_scaffold2	AUGUSTUS	CDS	19698966	19699094	.	+	1	ID=AsAtg9193.t1.cds;Parent=AsAtg9193.t1
Asue_scaffold2	AUGUSTUS	CDS	19699191	19699428	.	+	1	ID=AsAtg9193.t1.cds;Parent=AsAtg9193.t1
Asue_scaffold2	AUGUSTUS	exon	19698300	19698451	.	+	.	ID=AsAtg9193.t1.exon1;Parent=AsAtg9193.t1
Asue_scaffold2	AUGUSTUS	exon	19698543	19698582	.	+	.	ID=AsAtg9193.t1.exon2;Parent=AsAtg9193.t1
Asue_scaffold2	AUGUSTUS	exon	19698665	19698712	.	+	.	ID=AsAtg9193.t1.exon3;Parent=AsAtg9193.t1
Asue_scaffold2	AUGUSTUS	exon	19698803	19698888	.	+	.	ID=AsAtg9193.t1.exon4;Parent=AsAtg9193.t1
Asue_scaffold2	AUGUSTUS	exon	19698966	19699094	.	+	.	ID=AsAtg9193.t1.exon5;Parent=AsAtg9193.t1
Asue_scaffold2	AUGUSTUS	exon	19699191	19699428	.	+	.	ID=AsAtg9193.t1.exon6;Parent=AsAtg9193.t1
###
# start gene g9194
# protein sequence = [MSNRKFGMEGFGINRQTSYSFERSQAPQRLYVPPSSRGGDNSEDADLDNIDYMENEEAEEDIEEGGSAAASGGEVDEI
# DPLDAFMEGIHQEMKSAPPPKPKEKLERYKDDDDDPVESYLKAKKDLGLTLAADALNAGYNSDEEVYAAAKAVDAGMLDYDSDDNPIVVDKRKIEPIT
# ALDHSSIDYEPINKDFYEELESISGMTEQETTDYRQRLGIRVSGFDVHRPVKTFEDCGFSSQIMSAIKKQAYEKPTAIQCQALPIVLSGRDVIGIAKT
# GSGKTAAFVLPMIVHIMDQPELQRDEGPIGVICAPTRELAHQIFLEAKKFSKAYGLRVSAVYGGMSKHEQFKELKAGCEIVVATPGRLIDMLKMKALT
# MMRASYLVLDEADRMFDLGFEPQVRSIVGQIRPDRQTLLFSATMPWKVEKLAREILSDPIRVTVGEVGMANEDITQVVNVIPSDAEKLPWLLEKLPGM
# IDEGDVLVFASKKATVDEIEAQLTLNSFKVAALHGDKDQASRMETLQKFKSGVHHVLIATDVAARGLDIKSLKTVVNYDIAKDMDMHVHRIGRTGRAG
# DKDGVAYTLVTQREARFAGELVNSLVAAGQNVPPELTDLAMKDGRFKSKRDGRKGGKKGRGGGGGNKGVRGVDFGLGIGFSSESSRTPSSKAAPSRSG
# AINSVRTGVMAQFKNSFVAATPSNPQNQAYPNKRPSLMGFVSGGTIGGDMGRTQSQAPPVAPTQNASSHNSSQNHSQSSENRPRERKRRSGWDN]
# Evidence for and against this transcript:
# % of transcript supported by hints (any source): 77.8
# CDS exons: 4/4
#      P:   4 
# CDS introns: 3/3
#      E:   3 
#      P:   3 
# 5'UTR exons and introns: 0/1
# 3'UTR exons and introns: 0/1
# hint groups fully obeyed: 7
#      E:   3 
#      P:   4 
# incompatible hint groups: 5
#      P:   5 (AT2G47330.1,TRINITY_GG_13_c881_g1_i2)
# end gene g9194
Asue_scaffold2	AUGUSTUS	gene	19699602	19702281	.	-	.	ID=AsAtg9194
Asue_scaffold2	AUGUSTUS	mRNA	19699602	19702281	.	-	.	ID=AsAtg9194.t1;Parent=AsAtg9194
Asue_scaffold2	AUGUSTUS	CDS	19699672	19699723	.	-	1	ID=AsAtg9194.t1.cds;Parent=AsAtg9194.t1
Asue_scaffold2	AUGUSTUS	CDS	19699808	19700208	.	-	0	ID=AsAtg9194.t1.cds;Parent=AsAtg9194.t1
Asue_scaffold2	AUGUSTUS	CDS	19700291	19701519	.	-	2	ID=AsAtg9194.t1.cds;Parent=AsAtg9194.t1
Asue_scaffold2	AUGUSTUS	CDS	19701606	19702206	.	-	0	ID=AsAtg9194.t1.cds;Parent=AsAtg9194.t1
Asue_scaffold2	AUGUSTUS	exon	19699672	19699723	.	-	.	ID=AsAtg9194.t1.exon1;Parent=AsAtg9194.t1
Asue_scaffold2	AUGUSTUS	exon	19699808	19700208	.	-	.	ID=AsAtg9194.t1.exon2;Parent=AsAtg9194.t1
Asue_scaffold2	AUGUSTUS	exon	19700291	19701519	.	-	.	ID=AsAtg9194.t1.exon3;Parent=AsAtg9194.t1
Asue_scaffold2	AUGUSTUS	exon	19701606	19702206	.	-	.	ID=AsAtg9194.t1.exon4;Parent=AsAtg9194.t1
###
# start gene g9195
# protein sequence = [MEPYKAIILIGVTVCCYTFSGVSNVHATGRSVEETSQVPASSPDPSLIEPPVSSISVVPASAPSPTSEDINTGSNLAP
# TAAVYAPGPSQEDIDINFDSVTNIADLAPKFEHINKFDFSSMKIDTTAKDLCKNTDYNNECIAAILPDLQKQAEGEGGDGGIAPKDVMRMEAESLLKK
# ANATLDYAKRVVEDSKTPMPVKEAMSICVENYDSLISGLEDAKMAMEEGDYGRLDSVLSAAISDVSTCSDNFVDIPDVDSPTASLDDLMKKLCSNVLA
# MSQKSEERFYAYICSTMEDNGVAYCDGMTNTVRKKRSLTCRRPRPEGSSVLTSSDRFSKISSDDIPAFDTNPRRKEFSLSHCISRAESIAESERGNND
# FRRREIINRNKRSTEGVLAPASSKYPSREVEGNGMINGKGTDSGELEGETKRMKLKIGGVSRLVHANGSSRKSSKPVTDTIRSNHDLQESSEDCNSPL
# DKKADLEGVTWDAEIDGSMTGRRKQEEPSGLVRKSKRAPKKRVFDSDDDSDDEIRYLEKLKYKRVSVCNEDTESGRKQLTPSGITNGENSGKKKAVSE
# QASEDMDCAEEIETASDEKEIGNDNKRESTMTSRQRALASGRSSAIDFSDGLPPTSRRKKETLSEMEQQLKKAEAAQRRKVQIEKAARESEEGAIKKI
# LGQDSSRKKRGDKIKKRLDDLAQEKAAQEERASTCCIRTIMGPNGTTVSFPIDKVPSLFDPKPSGYPPPRENCVGPSCTNPYKYRDSKTKVPLCSLKC
# YKAVQGQQIAPP]
# Evidence for and against this transcript:
# % of transcript supported by hints (any source): 80
# CDS exons: 7/7
#      P:   7 
# CDS introns: 5/6
#      E:   5 
#      P:   5 
# 5'UTR exons and introns: 0/1
# 3'UTR exons and introns: 0/1
# hint groups fully obeyed: 11
#      E:   5 
#      P:   6 
# incompatible hint groups: 11
#      P:  11 (TRINITY_GG_13_c2870_g1_i1,AT2G47340.1,TRINITY_GG_13_c333_g1_i2)
# end gene g9195
Asue_scaffold2	AUGUSTUS	gene	19702706	19707927	.	+	.	ID=AsAtg9195
Asue_scaffold2	AUGUSTUS	mRNA	19702706	19707927	.	+	.	ID=AsAtg9195.t1;Parent=AsAtg9195
Asue_scaffold2	AUGUSTUS	CDS	19702755	19703588	.	+	0	ID=AsAtg9195.t1.cds;Parent=AsAtg9195.t1
Asue_scaffold2	AUGUSTUS	CDS	19705150	19705695	.	+	0	ID=AsAtg9195.t1.cds;Parent=AsAtg9195.t1
Asue_scaffold2	AUGUSTUS	CDS	19706089	19706584	.	+	0	ID=AsAtg9195.t1.cds;Parent=AsAtg9195.t1
Asue_scaffold2	AUGUSTUS	CDS	19706672	19706772	.	+	2	ID=AsAtg9195.t1.cds;Parent=AsAtg9195.t1
Asue_scaffold2	AUGUSTUS	CDS	19706866	19706955	.	+	0	ID=AsAtg9195.t1.cds;Parent=AsAtg9195.t1
Asue_scaffold2	AUGUSTUS	CDS	19707051	19707175	.	+	0	ID=AsAtg9195.t1.cds;Parent=AsAtg9195.t1
Asue_scaffold2	AUGUSTUS	CDS	19707505	19707643	.	+	1	ID=AsAtg9195.t1.cds;Parent=AsAtg9195.t1
Asue_scaffold2	AUGUSTUS	exon	19702755	19703588	.	+	.	ID=AsAtg9195.t1.exon1;Parent=AsAtg9195.t1
Asue_scaffold2	AUGUSTUS	exon	19705150	19705695	.	+	.	ID=AsAtg9195.t1.exon2;Parent=AsAtg9195.t1
Asue_scaffold2	AUGUSTUS	exon	19706089	19706584	.	+	.	ID=AsAtg9195.t1.exon3;Parent=AsAtg9195.t1
Asue_scaffold2	AUGUSTUS	exon	19706672	19706772	.	+	.	ID=AsAtg9195.t1.exon4;Parent=AsAtg9195.t1
Asue_scaffold2	AUGUSTUS	exon	19706866	19706955	.	+	.	ID=AsAtg9195.t1.exon5;Parent=AsAtg9195.t1
Asue_scaffold2	AUGUSTUS	exon	19707051	19707175	.	+	.	ID=AsAtg9195.t1.exon6;Parent=AsAtg9195.t1
Asue_scaffold2	AUGUSTUS	exon	19707505	19707643	.	+	.	ID=AsAtg9195.t1.exon7;Parent=AsAtg9195.t1
###
# start gene g9196
# protein sequence = [MSFAGGKWRKEAEQQVVKPFRLVTTXXXXXXXXXXXXXXXXXXXXXXXXXXTKSQPQTESSFFVFSLFLRANPAIVYA
# VVSSISVYTLVLGLTTKITATDPKHSIAFYPHVSIAWLTLFLVQISVGIGLETTISNGLIIGSERNFLSRLVFFFGLHEVMLLWYRVIVRPVVDNTLL
# GGEDGQRREETVVERVALAVSCGTLWWWKLRDEVEALVGVAEAKRALLLLLPIDGNVNVSFDVGTVDFVNWWLYYMVVTIGMVRIIKGSLWFGMILLF
# EQGSRRRNPRGIPTASSTLHFDDQGDNKV]
# Evidence for and against this transcript:
# % of transcript supported by hints (any source): 33.3
# CDS exons: 1/1
#      P:   1 
# CDS introns: 0/0
# 5'UTR exons and introns: 0/1
# 3'UTR exons and introns: 0/1
# hint groups fully obeyed: 0
# incompatible hint groups: 1
#      P:   1 (AT2G47360.1)
# end gene g9196
Asue_scaffold2	AUGUSTUS	gene	19708386	19709565	.	+	.	ID=AsAtg9196
Asue_scaffold2	AUGUSTUS	mRNA	19708386	19709565	.	+	.	ID=AsAtg9196.t1;Parent=AsAtg9196
Asue_scaffold2	AUGUSTUS	CDS	19708418	19709329	.	+	0	ID=AsAtg9196.t1.cds;Parent=AsAtg9196.t1
Asue_scaffold2	AUGUSTUS	exon	19708418	19709329	.	+	.	ID=AsAtg9196.t1.exon1;Parent=AsAtg9196.t1
###
# start gene g9197
# protein sequence = [MSPSCCSGKCSVALFFFILSAVPIAYIISLEKAVPSTHVISYHSSGFLRECAKWDDVGRRFLVSYMDGGGGIGELVPT
# KYSDDVLKEVTLVKDVDLAGNSSNGFVIDRHRNRLLLAVGDLLGNRYSALVAYDLSTWRRLFLTVLSSHSKEITYADDVAVDTQGNAYVSDAKGGKIW
# VVDVNGKLVYTIRSPLFTTPGWYNNFVSLNGIVYHPDGFLIVIHTFSGFLYKIDVTNGDVSSKVTVIDVSGGSLRFGDGLEFLSPTKIVVAGSPSSKL
# VESSDGWRTASVTGWFSSGMVHRLVSSATVKEGRVYLNHIVGFGSKKRHILVEAVF]
# Evidence for and against this transcript:
# % of transcript supported by hints (any source): 71.4
# CDS exons: 3/3
#      P:   3 
# CDS introns: 2/2
#      E:   1 
#      P:   2 
# 5'UTR exons and introns: 0/1
# 3'UTR exons and introns: 0/1
# hint groups fully obeyed: 3
#      E:   1 
#      P:   2 
# incompatible hint groups: 3
#      P:   3 (AT2G47370.1,TRINITY_GG_13_c1219_g1_i2)
# end gene g9197
Asue_scaffold2	AUGUSTUS	gene	19709662	19710911	.	-	.	ID=AsAtg9197
Asue_scaffold2	AUGUSTUS	mRNA	19709662	19710911	.	-	.	ID=AsAtg9197.t1;Parent=AsAtg9197
Asue_scaffold2	AUGUSTUS	CDS	19709728	19709918	.	-	2	ID=AsAtg9197.t1.cds;Parent=AsAtg9197.t1
Asue_scaffold2	AUGUSTUS	CDS	19709999	19710358	.	-	2	ID=AsAtg9197.t1.cds;Parent=AsAtg9197.t1
Asue_scaffold2	AUGUSTUS	CDS	19710438	19710879	.	-	0	ID=AsAtg9197.t1.cds;Parent=AsAtg9197.t1
Asue_scaffold2	AUGUSTUS	exon	19709728	19709918	.	-	.	ID=AsAtg9197.t1.exon1;Parent=AsAtg9197.t1
Asue_scaffold2	AUGUSTUS	exon	19709999	19710358	.	-	.	ID=AsAtg9197.t1.exon2;Parent=AsAtg9197.t1
Asue_scaffold2	AUGUSTUS	exon	19710438	19710879	.	-	.	ID=AsAtg9197.t1.exon3;Parent=AsAtg9197.t1
###
# start gene g9198
# protein sequence = [MAGHKVAHATLKGPSVVKELFIGLALGLAAGGLWKMHHWNEQRKTRTFYDLLERGEISVVAAEE]
# Evidence for and against this transcript:
# % of transcript supported by hints (any source): 40
# CDS exons: 1/1
#      P:   1 
# CDS introns: 0/0
# 5'UTR exons and introns: 1/3
#      E:   1 
#      P:   1 
# 3'UTR exons and introns: 0/1
# hint groups fully obeyed: 1
#      E:   1 
# incompatible hint groups: 3
#      P:   3 (TRINITY_GG_13_c3476_g1_i1,AT2G47380.1)
# end gene g9198
Asue_scaffold2	AUGUSTUS	gene	19711546	19712686	.	+	.	ID=AsAtg9198
Asue_scaffold2	AUGUSTUS	mRNA	19711546	19712686	.	+	.	ID=AsAtg9198.t1;Parent=AsAtg9198
Asue_scaffold2	AUGUSTUS	CDS	19712388	19712582	.	+	0	ID=AsAtg9198.t1.cds;Parent=AsAtg9198.t1
Asue_scaffold2	AUGUSTUS	exon	19712388	19712582	.	+	.	ID=AsAtg9198.t1.exon1;Parent=AsAtg9198.t1
###
# start gene g9199
# protein sequence = [MMRFHKACHRFSLSPLCHLSPPSPSPASSLLLLPKLSGFSTLSTRRCVRVRRFSENPLTTVMASRSASRLRSLASACS
# GGAEDGGGTSNGSLSASATATEDDELALGTGYRLPPPEIRDIVDAPPVPALSFSPHRDKILFLKRRALPPLADLARPEEKLAGVRIDGYCNTRSRMSF
# YTGLGIHQLLPDGTLSPEKEITGIPDGGKINFVTWSNDGKHLAFSIRVDENGNSSKPVVWVADVETGVARPLFNSQDIFLNAIFESFVWIDNSTLLVS
# TIPSSRGEPPKKPLVPSGPKTLSNETKTVVQVRTFQDLLKDEYDADLFDYYATSQLVLASLDGTVKEVGVPAVYTSLDPSTDHKYLLVSSLHRPYSFI
# VPCGRFPKKVEVWTTDGRFVRQLCDLPLAEDIPIASNSVRKGMRSINWRADKPSTLYWAETQDGGDAKMEVSPRDIVYMQSAEPLAGEEPEVLHKLDL
# RYGGISWCDDTLALVYESWYKTRRTRTWVISPGSNDVSPRILFDRSSEDVYSDPGSTMLRRTDAGTYVIAKIKKENDEGTYVLLNGSGATPQGNVPFL
# DLFDINTGNKERIWESDKEKYFETVVALMSDQKEGDLKMEELKILTSKESKTENTQYSLQLWPDRKVQQITNFPHPYPQLASLQKEMIRYQRKDGVQL
# TATLYLPPGYDPSKDGPLPCLFWSYPGEFKSKDAAGQVRGSPNEFAGIGSTSALLWLARRFAILSGPTIPIIGEGDEEANDRYVEQLVASAEAAVEEV
# VRRGVADRSKIAVGGHSYGAFMTANLLAHAPHLFACGIARSGAYNRTLTPFGFQNEDRTLWEATNVYVEMSPFMSANKIKKPILLIHGEEDNNPGTLT
# MQSDRFFNALKGHGALCRLVVLPHESHGYSARESIMHVLWETDRWLQKYCVPNTSDADTSPDQSKEGSDSADKVSTGTEFPKVVHWPHAACECTCRNR
# EHKKGRCNTNLFFIQNIDS]
# Evidence for and against this transcript:
# % of transcript supported by hints (any source): 78.3
# CDS exons: 9/11
#      P:   9 
# CDS introns: 9/10
#      E:   9 
#      P:   9 
# 5'UTR exons and introns: 0/1
# 3'UTR exons and introns: 0/1
# hint groups fully obeyed: 19
#      E:   9 
#      P:  10 
# incompatible hint groups: 10
#      P:  10 (TRINITY_GG_13_c1165_g1_i2)
# end gene g9199
Asue_scaffold2	AUGUSTUS	gene	19712700	19717371	.	-	.	ID=AsAtg9199
Asue_scaffold2	AUGUSTUS	mRNA	19712700	19717371	.	-	.	ID=AsAtg9199.t1;Parent=AsAtg9199
Asue_scaffold2	AUGUSTUS	CDS	19712853	19712971	.	-	2	ID=AsAtg9199.t1.cds;Parent=AsAtg9199.t1
Asue_scaffold2	AUGUSTUS	CDS	19713507	19713735	.	-	0	ID=AsAtg9199.t1.cds;Parent=AsAtg9199.t1
Asue_scaffold2	AUGUSTUS	CDS	19713835	19713972	.	-	0	ID=AsAtg9199.t1.cds;Parent=AsAtg9199.t1
Asue_scaffold2	AUGUSTUS	CDS	19714074	19714223	.	-	0	ID=AsAtg9199.t1.cds;Parent=AsAtg9199.t1
Asue_scaffold2	AUGUSTUS	CDS	19714314	19714374	.	-	1	ID=AsAtg9199.t1.cds;Parent=AsAtg9199.t1
Asue_scaffold2	AUGUSTUS	CDS	19714576	19714641	.	-	1	ID=AsAtg9199.t1.cds;Parent=AsAtg9199.t1
Asue_scaffold2	AUGUSTUS	CDS	19714751	19715209	.	-	1	ID=AsAtg9199.t1.cds;Parent=AsAtg9199.t1
Asue_scaffold2	AUGUSTUS	CDS	19715313	19715612	.	-	1	ID=AsAtg9199.t1.cds;Parent=AsAtg9199.t1
Asue_scaffold2	AUGUSTUS	CDS	19715729	19715857	.	-	1	ID=AsAtg9199.t1.cds;Parent=AsAtg9199.t1
Asue_scaffold2	AUGUSTUS	CDS	19715952	19716933	.	-	2	ID=AsAtg9199.t1.cds;Parent=AsAtg9199.t1
Asue_scaffold2	AUGUSTUS	CDS	19717036	19717342	.	-	0	ID=AsAtg9199.t1.cds;Parent=AsAtg9199.t1
Asue_scaffold2	AUGUSTUS	exon	19712853	19712971	.	-	.	ID=AsAtg9199.t1.exon1;Parent=AsAtg9199.t1
Asue_scaffold2	AUGUSTUS	exon	19713507	19713735	.	-	.	ID=AsAtg9199.t1.exon2;Parent=AsAtg9199.t1
Asue_scaffold2	AUGUSTUS	exon	19713835	19713972	.	-	.	ID=AsAtg9199.t1.exon3;Parent=AsAtg9199.t1
Asue_scaffold2	AUGUSTUS	exon	19714074	19714223	.	-	.	ID=AsAtg9199.t1.exon4;Parent=AsAtg9199.t1
Asue_scaffold2	AUGUSTUS	exon	19714314	19714374	.	-	.	ID=AsAtg9199.t1.exon5;Parent=AsAtg9199.t1
Asue_scaffold2	AUGUSTUS	exon	19714576	19714641	.	-	.	ID=AsAtg9199.t1.exon6;Parent=AsAtg9199.t1
Asue_scaffold2	AUGUSTUS	exon	19714751	19715209	.	-	.	ID=AsAtg9199.t1.exon7;Parent=AsAtg9199.t1
Asue_scaffold2	AUGUSTUS	exon	19715313	19715612	.	-	.	ID=AsAtg9199.t1.exon8;Parent=AsAtg9199.t1
Asue_scaffold2	AUGUSTUS	exon	19715729	19715857	.	-	.	ID=AsAtg9199.t1.exon9;Parent=AsAtg9199.t1
Asue_scaffold2	AUGUSTUS	exon	19715952	19716933	.	-	.	ID=AsAtg9199.t1.exon10;Parent=AsAtg9199.t1
Asue_scaffold2	AUGUSTUS	exon	19717036	19717342	.	-	.	ID=AsAtg9199.t1.exon11;Parent=AsAtg9199.t1
###
# start gene g9200
# protein sequence = [MTTIAAAGLNVATPRVVVRPVARVFGPVRLNYPWKFGSMKRIVVVKATSEGEISEKVEKSIQEAKETCADDPVSGECV
# AAWDEVEELSAAASHARDKKKAGGSDPLEEYCNDNPETDECRTYDN]
# Evidence for and against this transcript:
# % of transcript supported by hints (any source): 33.3
# CDS exons: 1/1
#      P:   1 
# CDS introns: 0/0
# 5'UTR exons and introns: 0/1
# 3'UTR exons and introns: 0/1
# hint groups fully obeyed: 0
# incompatible hint groups: 3
#      P:   3 (TRINITY_GG_13_c1303_g1_i1,AT2G47400.1)
# end gene g9200
Asue_scaffold2	AUGUSTUS	gene	19717916	19718572	.	+	.	ID=AsAtg9200
Asue_scaffold2	AUGUSTUS	mRNA	19717916	19718572	.	+	.	ID=AsAtg9200.t1;Parent=AsAtg9200
Asue_scaffold2	AUGUSTUS	CDS	19717980	19718354	.	+	0	ID=AsAtg9200.t1.cds;Parent=AsAtg9200.t1
Asue_scaffold2	AUGUSTUS	exon	19717980	19718354	.	+	.	ID=AsAtg9200.t1.exon1;Parent=AsAtg9200.t1
###
# start gene g9201
# protein sequence = [MDWIHKSTPFMEPSNLAKLVQGNVPLQPHDSHSSLTDLDMDLREVYFLILHFLSIGPCERTFGHLRDEILEKGLLPRR
# YHSWWSRSGIYSGRADDDGISLPLSYDNLIERYPHIEKDHLVKLLKQLILNPSFPSHMRVEGNAPNAADVPTLLGSGTFSLVDRSNNIESQKARHVAS
# YLRWPHMHADQVRGLSLREIGGGFRKHHRAPSILSACHAIAKPSTMVQKMQNIKKLRGHRNAVYCAIFDRSGRYVITGSDDRLVKIWSMETALCLASC
# RGHEGDITDLAVSSNNALVASASNDFVIRVWRLPDGMPISVLRGHTGAVTAIAFSPRQASVYQLLSSSDDGTCRIWDARYSQWLPRIYVPSPSDANTG
# STSNASQSHQILCCAYNANGTIFVTGSSDSNARVWSASKPNLDDAEQPTHELDVLRGHENDVNYVQFSGCAVAPKSSTADALKEDSYPKFKNSWFCHD
# NIVTCSRDGSAIIWTPRSRKFHGKSGRWMKGYHLKXXXXXXXXXXXXGGPRQRFLPTPRGVNMIIWSLDNRFVLAAIMDCRICVWNAADGSLVHCLTG
# HSESSYVLDVHPFNPRIAMSAGYDGKTIIWDIWEGIPIKVYEIGRFKLVDGKFSQDGTSIVLSDDVGQIYFLNTGQGESQKNAKYDQFFLGDYRPLIR
# DTNGHVLDQETQLLPHRRNLQDLLCDSSMIPYPEPDQTMFQQRRLGALGVEWRPSSIKFSVGPDFSLGQDYIMPPLADLDRLIEPLPEFIDAMYWEPE
# HEVLSDDNDSEYNAEVSSDGARASPCSNSSNELECSSEDSDVENIHESSYHWKRRRKHPKVNVSTSSGRRDKRILDENDSSNSGIKRTKNRRIVVKAS
# KRKHSDVKASRPQRAAAQNARSLLSKISGSSSDEVDDDNDSSNSESDRSIPTLRQLDKPSQMLESLSNDKQKKRLIVKISVKKPAESMGSKGDVINQA
# DLEQLSSKPLEENHRVIGIYSREPGSSSVDAKGDSGCQSIPYSMNTPQREKADNQLIRSSDQDQNMCKWREEIPVCEPTELTAPENIEEAQPFYGDEA
# DEILPKKVRRLRLKLRHPNSPQKLEPDEVADDLADGGDGFASIAPSFMNPIMDSEPVIDSVRDSSAHNFEFGEATADVIRRKRSIRSESSTRNSALRI
# RLGSGSVDKIKKQGIPSTSVYDDASLEEWPSTSKAGSRSRSASVSKPSLHTGIRLNSVSGKISWLLLSEHEEGCRYIPQLGDEVIYFKQGHQEFLKTK
# ELNDRDRSRYLPRNLGAVEICKVEKLNYDTYPGSGDSCCKMTLRVLDSSSSHASRKEFQLTLPELINFPDFIVEKTRYDAAIQTNWKIGNECRVWWRD
# ATGEGGAWWEGRIESSQVKSTDFPESPWERYRVVYETGETSLHSPWEFDNPEFPWEKSTIEDERREKLLSLFAGLVKSISKHQDSYGIQKLNEAAQKM
# DFCNRFPVPLYPELIHERLENQYYRSIESFKHDVDAMLSNAELYFVRSAHMLSKIKRLRDKLTKTLRKLI]
# Evidence for and against this transcript:
# % of transcript supported by hints (any source): 95.9
# CDS exons: 24/24
#      P:  24 
# CDS introns: 23/23
#      E:  19 
#      P:  23 
# 5'UTR exons and introns: 0/1
# 3'UTR exons and introns: 0/1
# hint groups fully obeyed: 47
#      E:  19 
#      P:  28 
# incompatible hint groups: 27
#      P:  27 (AT2G47410.2,TRINITY_GG_13_c1145_g1_i11)
# protein sequence = [MDWIHKSTPFMEPSNLAKLVQGNVPLQPHDSHSSLTDLDMDLREVYFLILHFLSIGPCERTFGHLRDEILEKGLLPRR
# YHSWWSRSGIYSGRADDDGISLPLSYDNLIERYPHIEKDHLVKLLKQLILNPSFPSHMRVEGNAPNAADVPTLLGSGTFSLVDRSNNIESQKARHVAS
# YLRWPHMHADQVRGLSLREIGGGFRKHHRAPSILSACHAIAKPSTMVQKMQNIKKLRGHRNAVYCAIFDRSGRYVITGSDDRLVKIWSMETALCLASC
# RGHEGDITDLAVSSNNALVASASNDFVIRVWRLPDGMPISVLRGHTGAVTAIAFSPRQASVYQLLSSSDDGTCRIWDARYSQWLPRIYVPSPSDANTG
# ESTFTSSNTGSTSNASQSHQILCCAYNANGTIFVTGSSDSNARVWSASKPNLDDAEQPTHELDVLRGHENDVNYVQFSGCAVAPKSSTADALKEDSYP
# KFKNSWFCHDNIVTCSRDGSAIIWTPRSRKFHGKSGRWMKGYHLKXXXXXXXXXXXXGGPRQRFLPTPRGVNMIIWSLDNRFVLAAIMDCRICVWNAA
# DGSLVHCLTGHSESSYVLDVHPFNPRIAMSAGYDGKTIIWDIWEGIPIKVYEIGRFKLVDGKFSQDGTSIVLSDDVGQIYFLNTGQGESQKNAKYDQF
# FLGDYRPLIRDTNGHVLDQETQLLPHRRNLQDLLCDSSMIPYPEPDQTMFQQRRLGALGVEWRPSSIKFSVGPDFSLGQDYIMPPLADLDRLIEPLPE
# FIDAMYWEPEHEVLSDDNDSEYNAEVSSDGARASPCSNSSNELECSSEDSDVENIHESSYHWKRRRKHPKVNVSTSSGRRDKRILDENDSSNSGIKRT
# KNRRIVVKASKRKHSDVKASRPQRAAAQNARSLLSKISGSSSDEVDDDNDSSNSESDRSIPTLRQLDKPSQMLESLSNDKQKKRLIVKISVKKPAESM
# GSKGDVINQADLEQLSSKPLEENHRVIGIYSREPGSSSVDAKGDSGCQSIPYSMNTPQREKADNQLIRSSDQDQNMCKWREEIPVCEPTELTAPENIE
# EAQPFYGDEADEILPKKVRRLRLKLRHPNSPQKLEPDEVADDLADGGDGFASIAPSFMNPIMDSEPVIDSVRDSSAHNFEFGEATADVIRRKRSIRSE
# SSTRNSALRIRLGSGSVDKIKKQGIPSTSVYDDASLEEWPSTSKAGSRSRSASVSKPSLHTGIRLNSVSGKISWLLLSEHEEGCRYIPQLGDEVIYFK
# QGHQEFLKTKELNDRDRSRYLPRNLGAVEICKVEKLNYDTYPGSGDSCCKMTLRVLDSSSSHASRKEFQLTLPELINFPDFIVEKTRYDAAIQTNWKI
# GNECRVWWRDATGEGGAWWEGRIESSQVKSTDFPESPWERYRVVYETGETSLHSPWEFDNPEFPWEKSTIEDERREKLLSLFAGLVKSISKHQDSYGI
# QKLNEAAQKMDFCNRFPVPLYPELIHERLENQYYRSIESFKHDVDAMLSNAELYFVRSAHMLSKIKRLRDKLTKTLRKLI]
# Evidence for and against this transcript:
# % of transcript supported by hints (any source): 95.9
# CDS exons: 24/24
#      P:  24 
# CDS introns: 23/23
#      E:  19 
#      P:  23 
# 5'UTR exons and introns: 0/1
# 3'UTR exons and introns: 0/1
# hint groups fully obeyed: 48
#      E:  19 
#      P:  29 
# incompatible hint groups: 26
#      P:  26 (AT2G47410.2,TRINITY_GG_13_c1145_g1_i11)
# end gene g9201
Asue_scaffold2	AUGUSTUS	gene	19720136	19728196	.	+	.	ID=AsAtg9201
Asue_scaffold2	AUGUSTUS	mRNA	19720136	19728196	.	+	.	ID=AsAtg9201.t1;Parent=AsAtg9201
Asue_scaffold2	AUGUSTUS	CDS	19720222	19720550	.	+	0	ID=AsAtg9201.t1.cds;Parent=AsAtg9201.t1
Asue_scaffold2	AUGUSTUS	CDS	19720762	19720919	.	+	1	ID=AsAtg9201.t1.cds;Parent=AsAtg9201.t1
Asue_scaffold2	AUGUSTUS	CDS	19721357	19721593	.	+	2	ID=AsAtg9201.t1.cds;Parent=AsAtg9201.t1
Asue_scaffold2	AUGUSTUS	CDS	19721827	19721936	.	+	2	ID=AsAtg9201.t1.cds;Parent=AsAtg9201.t1
Asue_scaffold2	AUGUSTUS	CDS	19722022	19722099	.	+	0	ID=AsAtg9201.t1.cds;Parent=AsAtg9201.t1
Asue_scaffold2	AUGUSTUS	CDS	19722180	19722286	.	+	0	ID=AsAtg9201.t1.cds;Parent=AsAtg9201.t1
Asue_scaffold2	AUGUSTUS	CDS	19722424	19722518	.	+	1	ID=AsAtg9201.t1.cds;Parent=AsAtg9201.t1
Asue_scaffold2	AUGUSTUS	CDS	19722630	19722730	.	+	2	ID=AsAtg9201.t1.cds;Parent=AsAtg9201.t1
Asue_scaffold2	AUGUSTUS	CDS	19722844	19722947	.	+	0	ID=AsAtg9201.t1.cds;Parent=AsAtg9201.t1
Asue_scaffold2	AUGUSTUS	CDS	19723043	19723120	.	+	1	ID=AsAtg9201.t1.cds;Parent=AsAtg9201.t1
Asue_scaffold2	AUGUSTUS	CDS	19723210	19723288	.	+	1	ID=AsAtg9201.t1.cds;Parent=AsAtg9201.t1
Asue_scaffold2	AUGUSTUS	CDS	19723401	19723569	.	+	0	ID=AsAtg9201.t1.cds;Parent=AsAtg9201.t1
Asue_scaffold2	AUGUSTUS	CDS	19723766	19723836	.	+	2	ID=AsAtg9201.t1.cds;Parent=AsAtg9201.t1
Asue_scaffold2	AUGUSTUS	CDS	19724017	19724097	.	+	0	ID=AsAtg9201.t1.cds;Parent=AsAtg9201.t1
Asue_scaffold2	AUGUSTUS	CDS	19724177	19724247	.	+	0	ID=AsAtg9201.t1.cds;Parent=AsAtg9201.t1
Asue_scaffold2	AUGUSTUS	CDS	19724500	19724596	.	+	1	ID=AsAtg9201.t1.cds;Parent=AsAtg9201.t1
Asue_scaffold2	AUGUSTUS	CDS	19724696	19724755	.	+	0	ID=AsAtg9201.t1.cds;Parent=AsAtg9201.t1
Asue_scaffold2	AUGUSTUS	CDS	19724902	19724956	.	+	0	ID=AsAtg9201.t1.cds;Parent=AsAtg9201.t1
Asue_scaffold2	AUGUSTUS	CDS	19725048	19725439	.	+	2	ID=AsAtg9201.t1.cds;Parent=AsAtg9201.t1
Asue_scaffold2	AUGUSTUS	CDS	19725506	19726197	.	+	0	ID=AsAtg9201.t1.cds;Parent=AsAtg9201.t1
Asue_scaffold2	AUGUSTUS	CDS	19726278	19726848	.	+	1	ID=AsAtg9201.t1.cds;Parent=AsAtg9201.t1
Asue_scaffold2	AUGUSTUS	CDS	19726942	19727511	.	+	0	ID=AsAtg9201.t1.cds;Parent=AsAtg9201.t1
Asue_scaffold2	AUGUSTUS	CDS	19727607	19727665	.	+	0	ID=AsAtg9201.t1.cds;Parent=AsAtg9201.t1
Asue_scaffold2	AUGUSTUS	CDS	19727877	19728075	.	+	1	ID=AsAtg9201.t1.cds;Parent=AsAtg9201.t1
Asue_scaffold2	AUGUSTUS	exon	19720222	19720550	.	+	.	ID=AsAtg9201.t1.exon1;Parent=AsAtg9201.t1
Asue_scaffold2	AUGUSTUS	exon	19720762	19720919	.	+	.	ID=AsAtg9201.t1.exon2;Parent=AsAtg9201.t1
Asue_scaffold2	AUGUSTUS	exon	19721357	19721593	.	+	.	ID=AsAtg9201.t1.exon3;Parent=AsAtg9201.t1
Asue_scaffold2	AUGUSTUS	exon	19721827	19721936	.	+	.	ID=AsAtg9201.t1.exon4;Parent=AsAtg9201.t1
Asue_scaffold2	AUGUSTUS	exon	19722022	19722099	.	+	.	ID=AsAtg9201.t1.exon5;Parent=AsAtg9201.t1
Asue_scaffold2	AUGUSTUS	exon	19722180	19722286	.	+	.	ID=AsAtg9201.t1.exon6;Parent=AsAtg9201.t1
Asue_scaffold2	AUGUSTUS	exon	19722424	19722518	.	+	.	ID=AsAtg9201.t1.exon7;Parent=AsAtg9201.t1
Asue_scaffold2	AUGUSTUS	exon	19722630	19722730	.	+	.	ID=AsAtg9201.t1.exon8;Parent=AsAtg9201.t1
Asue_scaffold2	AUGUSTUS	exon	19722844	19722947	.	+	.	ID=AsAtg9201.t1.exon9;Parent=AsAtg9201.t1
Asue_scaffold2	AUGUSTUS	exon	19723043	19723120	.	+	.	ID=AsAtg9201.t1.exon10;Parent=AsAtg9201.t1
Asue_scaffold2	AUGUSTUS	exon	19723210	19723288	.	+	.	ID=AsAtg9201.t1.exon11;Parent=AsAtg9201.t1
Asue_scaffold2	AUGUSTUS	exon	19723401	19723569	.	+	.	ID=AsAtg9201.t1.exon12;Parent=AsAtg9201.t1
Asue_scaffold2	AUGUSTUS	exon	19723766	19723836	.	+	.	ID=AsAtg9201.t1.exon13;Parent=AsAtg9201.t1
Asue_scaffold2	AUGUSTUS	exon	19724017	19724097	.	+	.	ID=AsAtg9201.t1.exon14;Parent=AsAtg9201.t1
Asue_scaffold2	AUGUSTUS	exon	19724177	19724247	.	+	.	ID=AsAtg9201.t1.exon15;Parent=AsAtg9201.t1
Asue_scaffold2	AUGUSTUS	exon	19724500	19724596	.	+	.	ID=AsAtg9201.t1.exon16;Parent=AsAtg9201.t1
Asue_scaffold2	AUGUSTUS	exon	19724696	19724755	.	+	.	ID=AsAtg9201.t1.exon17;Parent=AsAtg9201.t1
Asue_scaffold2	AUGUSTUS	exon	19724902	19724956	.	+	.	ID=AsAtg9201.t1.exon18;Parent=AsAtg9201.t1
Asue_scaffold2	AUGUSTUS	exon	19725048	19725439	.	+	.	ID=AsAtg9201.t1.exon19;Parent=AsAtg9201.t1
Asue_scaffold2	AUGUSTUS	exon	19725506	19726197	.	+	.	ID=AsAtg9201.t1.exon20;Parent=AsAtg9201.t1
Asue_scaffold2	AUGUSTUS	exon	19726278	19726848	.	+	.	ID=AsAtg9201.t1.exon21;Parent=AsAtg9201.t1
Asue_scaffold2	AUGUSTUS	exon	19726942	19727511	.	+	.	ID=AsAtg9201.t1.exon22;Parent=AsAtg9201.t1
Asue_scaffold2	AUGUSTUS	exon	19727607	19727665	.	+	.	ID=AsAtg9201.t1.exon23;Parent=AsAtg9201.t1
Asue_scaffold2	AUGUSTUS	exon	19727877	19728075	.	+	.	ID=AsAtg9201.t1.exon24;Parent=AsAtg9201.t1
Asue_scaffold2	AUGUSTUS	mRNA	19720136	19728196	.	+	.	ID=AsAtg9201.t2;Parent=AsAtg9201
Asue_scaffold2	AUGUSTUS	CDS	19720222	19720550	.	+	0	ID=AsAtg9201.t2.cds;Parent=AsAtg9201.t2
Asue_scaffold2	AUGUSTUS	CDS	19720762	19720919	.	+	1	ID=AsAtg9201.t2.cds;Parent=AsAtg9201.t2
Asue_scaffold2	AUGUSTUS	CDS	19721357	19721593	.	+	2	ID=AsAtg9201.t2.cds;Parent=AsAtg9201.t2
Asue_scaffold2	AUGUSTUS	CDS	19721827	19721936	.	+	2	ID=AsAtg9201.t2.cds;Parent=AsAtg9201.t2
Asue_scaffold2	AUGUSTUS	CDS	19722022	19722099	.	+	0	ID=AsAtg9201.t2.cds;Parent=AsAtg9201.t2
Asue_scaffold2	AUGUSTUS	CDS	19722180	19722286	.	+	0	ID=AsAtg9201.t2.cds;Parent=AsAtg9201.t2
Asue_scaffold2	AUGUSTUS	CDS	19722424	19722518	.	+	1	ID=AsAtg9201.t2.cds;Parent=AsAtg9201.t2
Asue_scaffold2	AUGUSTUS	CDS	19722600	19722730	.	+	2	ID=AsAtg9201.t2.cds;Parent=AsAtg9201.t2
Asue_scaffold2	AUGUSTUS	CDS	19722844	19722947	.	+	0	ID=AsAtg9201.t2.cds;Parent=AsAtg9201.t2
Asue_scaffold2	AUGUSTUS	CDS	19723043	19723120	.	+	1	ID=AsAtg9201.t2.cds;Parent=AsAtg9201.t2
Asue_scaffold2	AUGUSTUS	CDS	19723210	19723288	.	+	1	ID=AsAtg9201.t2.cds;Parent=AsAtg9201.t2
Asue_scaffold2	AUGUSTUS	CDS	19723401	19723569	.	+	0	ID=AsAtg9201.t2.cds;Parent=AsAtg9201.t2
Asue_scaffold2	AUGUSTUS	CDS	19723766	19723836	.	+	2	ID=AsAtg9201.t2.cds;Parent=AsAtg9201.t2
Asue_scaffold2	AUGUSTUS	CDS	19724017	19724097	.	+	0	ID=AsAtg9201.t2.cds;Parent=AsAtg9201.t2
Asue_scaffold2	AUGUSTUS	CDS	19724177	19724247	.	+	0	ID=AsAtg9201.t2.cds;Parent=AsAtg9201.t2
Asue_scaffold2	AUGUSTUS	CDS	19724500	19724596	.	+	1	ID=AsAtg9201.t2.cds;Parent=AsAtg9201.t2
Asue_scaffold2	AUGUSTUS	CDS	19724696	19724755	.	+	0	ID=AsAtg9201.t2.cds;Parent=AsAtg9201.t2
Asue_scaffold2	AUGUSTUS	CDS	19724902	19724956	.	+	0	ID=AsAtg9201.t2.cds;Parent=AsAtg9201.t2
Asue_scaffold2	AUGUSTUS	CDS	19725048	19725439	.	+	2	ID=AsAtg9201.t2.cds;Parent=AsAtg9201.t2
Asue_scaffold2	AUGUSTUS	CDS	19725506	19726197	.	+	0	ID=AsAtg9201.t2.cds;Parent=AsAtg9201.t2
Asue_scaffold2	AUGUSTUS	CDS	19726278	19726848	.	+	1	ID=AsAtg9201.t2.cds;Parent=AsAtg9201.t2
Asue_scaffold2	AUGUSTUS	CDS	19726942	19727511	.	+	0	ID=AsAtg9201.t2.cds;Parent=AsAtg9201.t2
Asue_scaffold2	AUGUSTUS	CDS	19727607	19727665	.	+	0	ID=AsAtg9201.t2.cds;Parent=AsAtg9201.t2
Asue_scaffold2	AUGUSTUS	CDS	19727877	19728075	.	+	1	ID=AsAtg9201.t2.cds;Parent=AsAtg9201.t2
Asue_scaffold2	AUGUSTUS	exon	19720222	19720550	.	+	.	ID=AsAtg9201.t2.exon1;Parent=AsAtg9201.t2
Asue_scaffold2	AUGUSTUS	exon	19720762	19720919	.	+	.	ID=AsAtg9201.t2.exon2;Parent=AsAtg9201.t2
Asue_scaffold2	AUGUSTUS	exon	19721357	19721593	.	+	.	ID=AsAtg9201.t2.exon3;Parent=AsAtg9201.t2
Asue_scaffold2	AUGUSTUS	exon	19721827	19721936	.	+	.	ID=AsAtg9201.t2.exon4;Parent=AsAtg9201.t2
Asue_scaffold2	AUGUSTUS	exon	19722022	19722099	.	+	.	ID=AsAtg9201.t2.exon5;Parent=AsAtg9201.t2
Asue_scaffold2	AUGUSTUS	exon	19722180	19722286	.	+	.	ID=AsAtg9201.t2.exon6;Parent=AsAtg9201.t2
Asue_scaffold2	AUGUSTUS	exon	19722424	19722518	.	+	.	ID=AsAtg9201.t2.exon7;Parent=AsAtg9201.t2
Asue_scaffold2	AUGUSTUS	exon	19722600	19722730	.	+	.	ID=AsAtg9201.t2.exon8;Parent=AsAtg9201.t2
Asue_scaffold2	AUGUSTUS	exon	19722844	19722947	.	+	.	ID=AsAtg9201.t2.exon9;Parent=AsAtg9201.t2
Asue_scaffold2	AUGUSTUS	exon	19723043	19723120	.	+	.	ID=AsAtg9201.t2.exon10;Parent=AsAtg9201.t2
Asue_scaffold2	AUGUSTUS	exon	19723210	19723288	.	+	.	ID=AsAtg9201.t2.exon11;Parent=AsAtg9201.t2
Asue_scaffold2	AUGUSTUS	exon	19723401	19723569	.	+	.	ID=AsAtg9201.t2.exon12;Parent=AsAtg9201.t2
Asue_scaffold2	AUGUSTUS	exon	19723766	19723836	.	+	.	ID=AsAtg9201.t2.exon13;Parent=AsAtg9201.t2
Asue_scaffold2	AUGUSTUS	exon	19724017	19724097	.	+	.	ID=AsAtg9201.t2.exon14;Parent=AsAtg9201.t2
Asue_scaffold2	AUGUSTUS	exon	19724177	19724247	.	+	.	ID=AsAtg9201.t2.exon15;Parent=AsAtg9201.t2
Asue_scaffold2	AUGUSTUS	exon	19724500	19724596	.	+	.	ID=AsAtg9201.t2.exon16;Parent=AsAtg9201.t2
Asue_scaffold2	AUGUSTUS	exon	19724696	19724755	.	+	.	ID=AsAtg9201.t2.exon17;Parent=AsAtg9201.t2
Asue_scaffold2	AUGUSTUS	exon	19724902	19724956	.	+	.	ID=AsAtg9201.t2.exon18;Parent=AsAtg9201.t2
Asue_scaffold2	AUGUSTUS	exon	19725048	19725439	.	+	.	ID=AsAtg9201.t2.exon19;Parent=AsAtg9201.t2
Asue_scaffold2	AUGUSTUS	exon	19725506	19726197	.	+	.	ID=AsAtg9201.t2.exon20;Parent=AsAtg9201.t2
Asue_scaffold2	AUGUSTUS	exon	19726278	19726848	.	+	.	ID=AsAtg9201.t2.exon21;Parent=AsAtg9201.t2
Asue_scaffold2	AUGUSTUS	exon	19726942	19727511	.	+	.	ID=AsAtg9201.t2.exon22;Parent=AsAtg9201.t2
Asue_scaffold2	AUGUSTUS	exon	19727607	19727665	.	+	.	ID=AsAtg9201.t2.exon23;Parent=AsAtg9201.t2
Asue_scaffold2	AUGUSTUS	exon	19727877	19728075	.	+	.	ID=AsAtg9201.t2.exon24;Parent=AsAtg9201.t2
###
# start gene g9202
# protein sequence = [MAGGKIRKEKPKASNRAPSNHYQGGISFHKSKGQHILKNPLLVDSIVQKAGIKSTDVILEIGPGTGNLTKKLLEAGKE
# VIAVELDSRMVLELQRRFQGTPFSNRLKVIQGDVLKTELPRFDICVANIPYQISSPLTFKLLFHPTSFRCAVIMYQREFAMRLVAQPGDNLYCRLSVN
# TQLYARVSHLLKVGKNNFRPPPKVDSSVVRIEPRRPGPQVNKKEWDGFLRVCFIRKNKTLGSIFKQKSVLSMLEKNFKTLQAVLASLQNNGEPALNTT
# SMDLGDQSMGMEDDDNEMXXXXXXXXXXXXXXXETSEFKEKVMNVLKEGGFEEKRSSKLSQQEFLYLLSLFNKSGIHFT]
# Evidence for and against this transcript:
# % of transcript supported by hints (any source): 60
# CDS exons: 2/2
#      P:   2 
# CDS introns: 1/1
#      E:   1 
#      P:   1 
# 5'UTR exons and introns: 0/1
# 3'UTR exons and introns: 0/1
# hint groups fully obeyed: 2
#      E:   1 
#      P:   1 
# incompatible hint groups: 4
#      P:   4 (TRINITY_GG_13_c957_g1_i1,AT2G47420.1)
# end gene g9202
Asue_scaffold2	AUGUSTUS	gene	19728596	19730005	.	+	.	ID=AsAtg9202
Asue_scaffold2	AUGUSTUS	mRNA	19728596	19730005	.	+	.	ID=AsAtg9202.t1;Parent=AsAtg9202
Asue_scaffold2	AUGUSTUS	CDS	19728658	19728975	.	+	0	ID=AsAtg9202.t1.cds;Parent=AsAtg9202.t1
Asue_scaffold2	AUGUSTUS	CDS	19729118	19729861	.	+	0	ID=AsAtg9202.t1.cds;Parent=AsAtg9202.t1
Asue_scaffold2	AUGUSTUS	exon	19728658	19728975	.	+	.	ID=AsAtg9202.t1.exon1;Parent=AsAtg9202.t1
Asue_scaffold2	AUGUSTUS	exon	19729118	19729861	.	+	.	ID=AsAtg9202.t1.exon2;Parent=AsAtg9202.t1
###
# start gene g9203
# protein sequence = [MMVKVTKLVASRPIVVFCVLAFLVVVFECIWISNWRTTTENVVKEVASFTDDLRTSLVSEIENIGKFTYAKTNLSTIG
# LARVIDSYITNNDTGFTEIQTQIAPLLFVAYSTIPQVSQVSYISRDGLMFSYIAESNTSVAVFANSSSNSSRGDYTWYTQTVDQLTGRLKGNSTKSQS
# LDVTHTDWFQAAQSNNYTTAFVGTSLGGEDNETLIQSVVSLYSKKGLVSLGFPVKTLTEVLNSLNLHGEELYMWTKDGTVLVREGSLNDSFFISNGSI
# CFGRESNSLWSQCIPENCSSSGYEVEIKRLRYQAFCSVIEVSGVPLRYTLMFPNKGGATRIKHQAEKAKYQLIVVMIFLGFGWPVWFVWFMMQATRRE
# MHMRATLINQMEATQQAERKSMNKSQAFANASHDIRGALAGMKGLIDICRDGVKPGSDVDTTLNQVNVCAKDLVALLNSVLDMSKIESGKMQLVEEDF
# NLSKLLEDVIDFYHPVAMKKGVDVVLDPHDGSVFKFSNVRGDSGRLKQILNNLVSNAVKFTVDGHIAVRAWAQRPGSNSSVVLASYPKGVSKFVKSMF
# CKNKEESSTYETEISNSIRNNANTMEFVFEVDDTGKGIPMEMRKSVFENYVQVRETAQGHQGTGLGLGIVQSLVRLMGGEIRITDKAMGEKGTCFQFN
# VLLTTLESPPVSDMKVRQEIEAGGDYVSTPNLGLTINTSLGGSMNIRNLSPRFNNCLSSSPKQEGSRVVLLLKNEERRRVTEKYIKNLGIKVTVVEKW
# EHLSYALERLFGFSPQSSMGRAECSLSCPSSRELPFIGMDGIDSRSQLPKRRSISFSAVVLLVIDAKTGPFFELCDIVKQFRRGLPHGISCKVVWLNE
# SSTRVSERGDISCSRPLHGSRLMEVLKMLPEFGGTVLKEPPTELQRESLLRHSFVAERSPKHKVQEEGPSSMFNKKLGKRIMASTDSESETRVKSVRT
# GRKPIGNPEDEQETSKPSDDEFLRGKRVLVVDDNFISRKVATGKLKKMGVSEVEQCDSGKEALRLVTEGLTQREEQGSVDKLPFDYIFMDCQMPEMDG
# YEATREIRKVEKSYGVRTPIIAVSGHDPGSEEARETIQAGMDAFLDKSLNQLANVIREIESKRH]
# Evidence for and against this transcript:
# % of transcript supported by hints (any source): 86.7
# CDS exons: 7/7
#      P:   7 
# CDS introns: 6/6
#      P:   6 
# 5'UTR exons and introns: 0/1
# 3'UTR exons and introns: 0/1
# hint groups fully obeyed: 0
# incompatible hint groups: 1
#      P:   1 (AT2G47430.1)
# end gene g9203
Asue_scaffold2	AUGUSTUS	gene	19730066	19734251	.	-	.	ID=AsAtg9203
Asue_scaffold2	AUGUSTUS	mRNA	19730066	19734251	.	-	.	ID=AsAtg9203.t1;Parent=AsAtg9203
Asue_scaffold2	AUGUSTUS	CDS	19730251	19730463	.	-	0	ID=AsAtg9203.t1.cds;Parent=AsAtg9203.t1
Asue_scaffold2	AUGUSTUS	CDS	19730543	19731775	.	-	0	ID=AsAtg9203.t1.cds;Parent=AsAtg9203.t1
Asue_scaffold2	AUGUSTUS	CDS	19731855	19732438	.	-	2	ID=AsAtg9203.t1.cds;Parent=AsAtg9203.t1
Asue_scaffold2	AUGUSTUS	CDS	19732531	19732909	.	-	0	ID=AsAtg9203.t1.cds;Parent=AsAtg9203.t1
Asue_scaffold2	AUGUSTUS	CDS	19733000	19733659	.	-	0	ID=AsAtg9203.t1.cds;Parent=AsAtg9203.t1
Asue_scaffold2	AUGUSTUS	CDS	19733772	19734011	.	-	0	ID=AsAtg9203.t1.cds;Parent=AsAtg9203.t1
Asue_scaffold2	AUGUSTUS	CDS	19734141	19734200	.	-	0	ID=AsAtg9203.t1.cds;Parent=AsAtg9203.t1
Asue_scaffold2	AUGUSTUS	exon	19730251	19730463	.	-	.	ID=AsAtg9203.t1.exon1;Parent=AsAtg9203.t1
Asue_scaffold2	AUGUSTUS	exon	19730543	19731775	.	-	.	ID=AsAtg9203.t1.exon2;Parent=AsAtg9203.t1
Asue_scaffold2	AUGUSTUS	exon	19731855	19732438	.	-	.	ID=AsAtg9203.t1.exon3;Parent=AsAtg9203.t1
Asue_scaffold2	AUGUSTUS	exon	19732531	19732909	.	-	.	ID=AsAtg9203.t1.exon4;Parent=AsAtg9203.t1
Asue_scaffold2	AUGUSTUS	exon	19733000	19733659	.	-	.	ID=AsAtg9203.t1.exon5;Parent=AsAtg9203.t1
Asue_scaffold2	AUGUSTUS	exon	19733772	19734011	.	-	.	ID=AsAtg9203.t1.exon6;Parent=AsAtg9203.t1
Asue_scaffold2	AUGUSTUS	exon	19734141	19734200	.	-	.	ID=AsAtg9203.t1.exon7;Parent=AsAtg9203.t1
###
# start gene g9204
# protein sequence = [MAVYPNVNGDKKHWWFTHRKLVDKYIKDATTLMASEEANDVASALHLLDAALSISPRLETALELKARSLLFLRRFKDV
# ADMLQDYIPSLKLDDEGSASSQGSSSSDGINLLSDASSPGSFKCFSVSDLKKKVMAGICKKCDKEGQWRYVVLGQACCHLGLMEDAMVLLQTGKRLAS
# AEFRRRSICWSDDSFLLLSESSSASSPPPESENFTHLLAHIKLLLRRRAAAIAALDAGLFSESIRHFSKIVDGRRPAPQGFLAECYMHRAAAYRSAGR
# IAEAIADCNKTLALEPSCIQALETRAALLETVRCFPDSLHDLEHLKLLYNTILRDRKLPGPVWKRHNVKYREIPGKLCVLTTKTQKLKQKIANGETGN
# VDYYGLIGVRRGCTRSELDRAHLLLCLRYKPDRASSFIERCEFTDQNDVDSVRDRAKMSSLLLYRLIQKGYTAVTAIIAEEQRKNAIAHAQKIEERKP
# VEKSGSIKRTGNAETKPVNSNAYQGVFCRDLAAVGNLLTRAGFNHPIPVKYEALTC]
# Evidence for and against this transcript:
# % of transcript supported by hints (any source): 71.4
# CDS exons: 3/3
#      P:   3 
# CDS introns: 2/2
#      E:   2 
#      P:   2 
# 5'UTR exons and introns: 0/1
# 3'UTR exons and introns: 0/1
# hint groups fully obeyed: 4
#      E:   2 
#      P:   2 
# incompatible hint groups: 5
#      P:   5 (TRINITY_GG_13_c1725_g1_i1,AT2G47440.1)
# end gene g9204
Asue_scaffold2	AUGUSTUS	gene	19740816	19742940	.	+	.	ID=AsAtg9204
Asue_scaffold2	AUGUSTUS	mRNA	19740816	19742940	.	+	.	ID=AsAtg9204.t1;Parent=AsAtg9204
Asue_scaffold2	AUGUSTUS	CDS	19741025	19741084	.	+	0	ID=AsAtg9204.t1.cds;Parent=AsAtg9204.t1
Asue_scaffold2	AUGUSTUS	CDS	19741169	19741548	.	+	0	ID=AsAtg9204.t1.cds;Parent=AsAtg9204.t1
Asue_scaffold2	AUGUSTUS	CDS	19741633	19742773	.	+	1	ID=AsAtg9204.t1.cds;Parent=AsAtg9204.t1
Asue_scaffold2	AUGUSTUS	exon	19741025	19741084	.	+	.	ID=AsAtg9204.t1.exon1;Parent=AsAtg9204.t1
Asue_scaffold2	AUGUSTUS	exon	19741169	19741548	.	+	.	ID=AsAtg9204.t1.exon2;Parent=AsAtg9204.t1
Asue_scaffold2	AUGUSTUS	exon	19741633	19742773	.	+	.	ID=AsAtg9204.t1.exon3;Parent=AsAtg9204.t1
###
# start gene g9205
# protein sequence = [MQKVFLAMDTCALVIHQSLSRIKLSPPKXXXXXXXXXXAFSPESLPIRRIELCFRGAICAAVQRNYEETTSSVEEAEE
# DDESSSSYGEVNKIIGSRTAGEGAMEYLIEWKDGHSPSWVPSSYIAADVVSEYETPWWTAARKADEQALSQLLEDRDVDAVDENGRTALLFVAGLGSD
# KCVRLLAEAGADLDHRDMRGGLTALHMAAGYVRPEVVEALVELGADIEVEDERGLTALELAREILKTTPKGNPMQFGRRIGLEKVINVLEGQVFEYAE
# VDEIVEKRGKGKDVEYLVRWKDGGDCEWVKGVHVAEDVAKDYEDGLEYAVAESVIGKRVGDDGKTIEYLVKWTDMSDATWEPQDNVDSTLVLLYQQQQ
# PMNE]
# Evidence for and against this transcript:
# % of transcript supported by hints (any source): 33.3
# CDS exons: 1/1
#      P:   1 
# CDS introns: 0/0
# 5'UTR exons and introns: 0/1
# 3'UTR exons and introns: 0/1
# hint groups fully obeyed: 0
# incompatible hint groups: 2
#      P:   2 (AT2G47450.1,TRINITY_GG_13_c1316_g1_i1)
# end gene g9205
Asue_scaffold2	AUGUSTUS	gene	19743766	19745283	.	+	.	ID=AsAtg9205
Asue_scaffold2	AUGUSTUS	mRNA	19743766	19745283	.	+	.	ID=AsAtg9205.t1;Parent=AsAtg9205
Asue_scaffold2	AUGUSTUS	CDS	19743894	19745024	.	+	0	ID=AsAtg9205.t1.cds;Parent=AsAtg9205.t1
Asue_scaffold2	AUGUSTUS	exon	19743894	19745024	.	+	.	ID=AsAtg9205.t1.exon1;Parent=AsAtg9205.t1
###
# start gene g9206
# protein sequence = [MGRAPCCEKVGIKRGRWTAEEDQILSNYIQSNGEGSWRSLPKNAGLKRCGKSCRLRWINYLRSDLKRGNITPEEEELV
# VKLHSTLGNRWSLIAGHXXXXXXXXXXXXXXXXXXRKLHNFIRKPSISQDVSAVIMMNASSAPPPPQAKRRLGRTSRSAMKPKIHRTKTRKTKKTSAP
# PEPNADVAGADKEALMVESSGAEAELGRPCDYYGDDCNKNLMSINGDNGVLTFDDDIIDLLLDESDPGHLYTNTTCGGDGELHNIRDSEGARGFSDTS
# NQGNLDCLLQSCPSVESFLNYDHQVNDASTDEFIDWDCVWQEGSDNNLWHEKENPDSMVSWLLDGDDEATIGNSNCENFGEPLDHDDESALVAWLLS]
# Evidence for and against this transcript:
# % of transcript supported by hints (any source): 71.4
# CDS exons: 3/3
#      P:   3 
# CDS introns: 2/2
#      P:   2 
# 5'UTR exons and introns: 0/1
# 3'UTR exons and introns: 0/1
# hint groups fully obeyed: 0
# incompatible hint groups: 3
#      P:   3 (AT2G47460.1,TRINITY_GG_13_c1526_g1_i1)
# end gene g9206
Asue_scaffold2	AUGUSTUS	gene	19747456	19750511	.	+	.	ID=AsAtg9206
Asue_scaffold2	AUGUSTUS	mRNA	19747456	19750511	.	+	.	ID=AsAtg9206.t1;Parent=AsAtg9206
Asue_scaffold2	AUGUSTUS	CDS	19747564	19747696	.	+	0	ID=AsAtg9206.t1.cds;Parent=AsAtg9206.t1
Asue_scaffold2	AUGUSTUS	CDS	19748492	19748621	.	+	2	ID=AsAtg9206.t1.cds;Parent=AsAtg9206.t1
Asue_scaffold2	AUGUSTUS	CDS	19749566	19750418	.	+	1	ID=AsAtg9206.t1.cds;Parent=AsAtg9206.t1
Asue_scaffold2	AUGUSTUS	exon	19747564	19747696	.	+	.	ID=AsAtg9206.t1.exon1;Parent=AsAtg9206.t1
Asue_scaffold2	AUGUSTUS	exon	19748492	19748621	.	+	.	ID=AsAtg9206.t1.exon2;Parent=AsAtg9206.t1
Asue_scaffold2	AUGUSTUS	exon	19749566	19750418	.	+	.	ID=AsAtg9206.t1.exon3;Parent=AsAtg9206.t1
###
# start gene g9207
# protein sequence = [MAKSQIWFGFALLALLLVSAVADDVVVLTDDSFENEVGKDKGALVEFYAPWCGHCKKLAPEYEKLGASFKKAKSVLIA
# KVDCDEQKSVCTKYGVSGYPTIQWFPKGSLEPQKYEGPRNAEALAEYVNKEGGTNVKLAAVPQNVVVLTPDNFDEIVLDQNKDVLVEFYAPWCGHCKS
# LAPTYEKVATVFKQEEGVVIANLDADAHKALGEKYGVSGFPTLKFFPKDNKAGHDYDGGRDLDDFVSFINEKSGTSRDSKGQLTSKAGIVESLDALVK
# ELVAASEDEKKAVLSRIEEEASTLKGSTTRYGKLYLKLAKSYIEKGSDYASKETERLGRVLGKSISPVKADELTLKRNILTTFVASS]
# Evidence for and against this transcript:
# % of transcript supported by hints (any source): 90.5
# CDS exons: 10/10
#      P:  10 
# CDS introns: 9/9
#      E:   9 
#      P:   9 
# 5'UTR exons and introns: 0/1
# 3'UTR exons and introns: 0/1
# hint groups fully obeyed: 19
#      E:   9 
#      P:  10 
# incompatible hint groups: 12
#      P:  12 (TRINITY_GG_13_c1714_g1_i1)
# end gene g9207
Asue_scaffold2	AUGUSTUS	gene	19752596	19755046	.	+	.	ID=AsAtg9207
Asue_scaffold2	AUGUSTUS	mRNA	19752596	19755046	.	+	.	ID=AsAtg9207.t1;Parent=AsAtg9207
Asue_scaffold2	AUGUSTUS	CDS	19752673	19752824	.	+	0	ID=AsAtg9207.t1.cds;Parent=AsAtg9207.t1
Asue_scaffold2	AUGUSTUS	CDS	19753033	19753117	.	+	1	ID=AsAtg9207.t1.cds;Parent=AsAtg9207.t1
Asue_scaffold2	AUGUSTUS	CDS	19753206	19753303	.	+	0	ID=AsAtg9207.t1.cds;Parent=AsAtg9207.t1
Asue_scaffold2	AUGUSTUS	CDS	19753416	19753471	.	+	1	ID=AsAtg9207.t1.cds;Parent=AsAtg9207.t1
Asue_scaffold2	AUGUSTUS	CDS	19753717	19753834	.	+	2	ID=AsAtg9207.t1.cds;Parent=AsAtg9207.t1
Asue_scaffold2	AUGUSTUS	CDS	19753920	19753947	.	+	1	ID=AsAtg9207.t1.cds;Parent=AsAtg9207.t1
Asue_scaffold2	AUGUSTUS	CDS	19754033	19754124	.	+	0	ID=AsAtg9207.t1.cds;Parent=AsAtg9207.t1
Asue_scaffold2	AUGUSTUS	CDS	19754222	19754378	.	+	1	ID=AsAtg9207.t1.cds;Parent=AsAtg9207.t1
Asue_scaffold2	AUGUSTUS	CDS	19754464	19754588	.	+	0	ID=AsAtg9207.t1.cds;Parent=AsAtg9207.t1
Asue_scaffold2	AUGUSTUS	CDS	19754679	19754853	.	+	1	ID=AsAtg9207.t1.cds;Parent=AsAtg9207.t1
Asue_scaffold2	AUGUSTUS	exon	19752673	19752824	.	+	.	ID=AsAtg9207.t1.exon1;Parent=AsAtg9207.t1
Asue_scaffold2	AUGUSTUS	exon	19753033	19753117	.	+	.	ID=AsAtg9207.t1.exon2;Parent=AsAtg9207.t1
Asue_scaffold2	AUGUSTUS	exon	19753206	19753303	.	+	.	ID=AsAtg9207.t1.exon3;Parent=AsAtg9207.t1
Asue_scaffold2	AUGUSTUS	exon	19753416	19753471	.	+	.	ID=AsAtg9207.t1.exon4;Parent=AsAtg9207.t1
Asue_scaffold2	AUGUSTUS	exon	19753717	19753834	.	+	.	ID=AsAtg9207.t1.exon5;Parent=AsAtg9207.t1
Asue_scaffold2	AUGUSTUS	exon	19753920	19753947	.	+	.	ID=AsAtg9207.t1.exon6;Parent=AsAtg9207.t1
Asue_scaffold2	AUGUSTUS	exon	19754033	19754124	.	+	.	ID=AsAtg9207.t1.exon7;Parent=AsAtg9207.t1
Asue_scaffold2	AUGUSTUS	exon	19754222	19754378	.	+	.	ID=AsAtg9207.t1.exon8;Parent=AsAtg9207.t1
Asue_scaffold2	AUGUSTUS	exon	19754464	19754588	.	+	.	ID=AsAtg9207.t1.exon9;Parent=AsAtg9207.t1
Asue_scaffold2	AUGUSTUS	exon	19754679	19754853	.	+	.	ID=AsAtg9207.t1.exon10;Parent=AsAtg9207.t1
###
# start gene g9208
# protein sequence = [MDSHDGCGYGSGQRTYGVDRRKEIVSGKRNQIYGTRDYPPSLPPPPGKVAAGRSNASSSLRIGGLSDAEMKRKKRIAR
# YKAYTVEGKVKSTLKNGFRWIKNKCCQIVHRF]
# Evidence for and against this transcript:
# % of transcript supported by hints (any source): 33.3
# CDS exons: 1/1
#      P:   1 
# CDS introns: 0/0
# 5'UTR exons and introns: 0/1
# 3'UTR exons and introns: 0/1
# hint groups fully obeyed: 0
# incompatible hint groups: 1
#      P:   1 (AT2G47480.1)
# end gene g9208
Asue_scaffold2	AUGUSTUS	gene	19755157	19755901	.	-	.	ID=AsAtg9208
Asue_scaffold2	AUGUSTUS	mRNA	19755157	19755901	.	-	.	ID=AsAtg9208.t1;Parent=AsAtg9208
Asue_scaffold2	AUGUSTUS	CDS	19755377	19755709	.	-	0	ID=AsAtg9208.t1.cds;Parent=AsAtg9208.t1
Asue_scaffold2	AUGUSTUS	exon	19755377	19755709	.	-	.	ID=AsAtg9208.t1.exon1;Parent=AsAtg9208.t1
###
# start gene g9209
# protein sequence = [MEIRYWRRFRGYQRLDGSAKKASSGRRNVKRVKMDPTRKRRFWRIKIVPKLRILKKASPKKLLTWLRDAYVNMMLRLA
# NSRVVGSXXXXXXXXXXXXLASKEYDEKKLVEIYKSILMAQGNLVHRDVPKLSSNSILLSPIRLFFLSVQIQEMSANSHPPNSKNVLCNAAAGAAAGV
# VAATFVCPLDVIKTRFQVHGLPKLGDANIKGSLIVGSLEQIFKREGMRGLYRGLSPTVMALLSNWAIYFTMYDQLKSFLCSNDHKLSVGANVLAASGA
# GAATTIATNPLWVVKTRLQTQGMRVGIVPYKSTFSALRRIAYEEGIRGLYSGLVPALAGISHVAIQFPTYEMIKVYLAKKGDKSVDNLNARDVAVASS
# IAKIFASTLTYPHEVVRARLQEQGHHSEKRYSGVRDCIKKVFEKDGFPGFYRGCATNLLRTTPAAVITFTSFEMVHRFLVTHIPSEQSSIL]
# Evidence for and against this transcript:
# % of transcript supported by hints (any source): 85.7
# CDS exons: 10/10
#      P:  10 
# CDS introns: 8/9
#      E:   8 
#      P:   8 
# 5'UTR exons and introns: 0/1
# 3'UTR exons and introns: 0/1
# hint groups fully obeyed: 8
#      E:   8 
# incompatible hint groups: 4
#      P:   4 (TRINITY_GG_13_c2822_g1_i1,AT2G47485.1,AT2G47490.1)
# end gene g9209
Asue_scaffold2	AUGUSTUS	gene	19757096	19761075	.	+	.	ID=AsAtg9209
Asue_scaffold2	AUGUSTUS	mRNA	19757096	19761075	.	+	.	ID=AsAtg9209.t1;Parent=AsAtg9209
Asue_scaffold2	AUGUSTUS	CDS	19757173	19757594	.	+	0	ID=AsAtg9209.t1.cds;Parent=AsAtg9209.t1
Asue_scaffold2	AUGUSTUS	CDS	19758700	19758800	.	+	1	ID=AsAtg9209.t1.cds;Parent=AsAtg9209.t1
Asue_scaffold2	AUGUSTUS	CDS	19758880	19758975	.	+	2	ID=AsAtg9209.t1.cds;Parent=AsAtg9209.t1
Asue_scaffold2	AUGUSTUS	CDS	19759057	19759163	.	+	2	ID=AsAtg9209.t1.cds;Parent=AsAtg9209.t1
Asue_scaffold2	AUGUSTUS	CDS	19759261	19759309	.	+	0	ID=AsAtg9209.t1.cds;Parent=AsAtg9209.t1
Asue_scaffold2	AUGUSTUS	CDS	19759405	19759508	.	+	2	ID=AsAtg9209.t1.cds;Parent=AsAtg9209.t1
Asue_scaffold2	AUGUSTUS	CDS	19759709	19759803	.	+	0	ID=AsAtg9209.t1.cds;Parent=AsAtg9209.t1
Asue_scaffold2	AUGUSTUS	CDS	19759898	19759986	.	+	1	ID=AsAtg9209.t1.cds;Parent=AsAtg9209.t1
Asue_scaffold2	AUGUSTUS	CDS	19760083	19760177	.	+	2	ID=AsAtg9209.t1.cds;Parent=AsAtg9209.t1
Asue_scaffold2	AUGUSTUS	CDS	19760260	19760493	.	+	0	ID=AsAtg9209.t1.cds;Parent=AsAtg9209.t1
Asue_scaffold2	AUGUSTUS	exon	19757173	19757594	.	+	.	ID=AsAtg9209.t1.exon1;Parent=AsAtg9209.t1
Asue_scaffold2	AUGUSTUS	exon	19758700	19758800	.	+	.	ID=AsAtg9209.t1.exon2;Parent=AsAtg9209.t1
Asue_scaffold2	AUGUSTUS	exon	19758880	19758975	.	+	.	ID=AsAtg9209.t1.exon3;Parent=AsAtg9209.t1
Asue_scaffold2	AUGUSTUS	exon	19759057	19759163	.	+	.	ID=AsAtg9209.t1.exon4;Parent=AsAtg9209.t1
Asue_scaffold2	AUGUSTUS	exon	19759261	19759309	.	+	.	ID=AsAtg9209.t1.exon5;Parent=AsAtg9209.t1
Asue_scaffold2	AUGUSTUS	exon	19759405	19759508	.	+	.	ID=AsAtg9209.t1.exon6;Parent=AsAtg9209.t1
Asue_scaffold2	AUGUSTUS	exon	19759709	19759803	.	+	.	ID=AsAtg9209.t1.exon7;Parent=AsAtg9209.t1
Asue_scaffold2	AUGUSTUS	exon	19759898	19759986	.	+	.	ID=AsAtg9209.t1.exon8;Parent=AsAtg9209.t1
Asue_scaffold2	AUGUSTUS	exon	19760083	19760177	.	+	.	ID=AsAtg9209.t1.exon9;Parent=AsAtg9209.t1
Asue_scaffold2	AUGUSTUS	exon	19760260	19760493	.	+	.	ID=AsAtg9209.t1.exon10;Parent=AsAtg9209.t1
###
# start gene g9210
# protein sequence = [MAATATEDGGLSFTVASVMEDVLQQHGNGLRDHDLVSRRAEEAASRRYEAANWLRRMVGVVGAKDLPAEPTEEGLRLG
# LRSGIILCKVLNKVQPGAVSKVVETPCDAILVADGAPLSAFQYFENVRNFLVAIQEMGFPTFEASDLEQGGNASRVVNCVLAIKSYDEWKQSGGIGVW
# KFGGNIKPPALGKSSFVRKNSEPFMNSLSRTSSINNEKAPSENDSNKLSSPSSLSTLVRAVLSDKKPEDVPKLIESLLSKVVEEFENRVTNQYELVRA
# APRESTSSQNNRSFLKPLGEREREEKSFKAIKKDDHNSQILDEKMKTRQFKQLTIFNQQQEDIEGLRQTLYTTRAGMQFMQKKFQEEFSSLGMHVHGL
# AHAASGYHRVLEENRKLYNQVQDLKGSIRVYCRVRPFLPGQSSFSSTIGNMEDDTIGINTASRHGKSLKSFTFNKVFGPSATQEEVFSDMQPLIRSVL
# DGYNVCIFAYGQTGSGKTFTMSGPRDLTEKSQGVNYRALGDLFLLAEQRKDTFRYDIAVQMIEIYNEQRERXXXXXXXXXXXXXXGTLEIRNSSQKGL
# SVPDASLVPVSSTFDVIDLMKTGHKNRAVGSTALNDRSSRSHSCLTVHVQGRDLTSGAVLRGCMHLVDLAGSERVDKSEVTGDRLKEAQHINRSLSAL
# GDVIASLAHKNPHVPYRNSKLTQLLQDSLGGQAKTLMFVHISPEADAVGETISTLKFAERVATVELGAARVNNDTSDVKELKEQIATLKAALARKEAE
# SQQNNILKTPGGSEKHKAKTGEVEIHNNNIMTKKSESCEVEEITVNSPPWPPVASPGQAYREDDRSFGSSEWVDKVMVNNRQDEMRRVESLWGGATTE
# NGIGILPEDFYRRDLASDTSRIFSEHSYNIFMGNNNSTDDLDAATSDSSEPDLLWQFNQSTKIPTRSNIESKLKKPVSKPIRSPQSRNNSNNTVSRPL
# ASQKVGNGPRGMKQFGPADMKRKATNARH]
# Evidence for and against this transcript:
# % of transcript supported by hints (any source): 89.2
# CDS exons: 17/18
#      P:  17 
# CDS introns: 16/17
#      E:   4 
#      P:  16 
# 5'UTR exons and introns: 0/1
# 3'UTR exons and introns: 0/1
# hint groups fully obeyed: 24
#      E:   4 
#      P:  20 
# incompatible hint groups: 16
#      P:  16 (TRINITY_GG_13_c803_g1_i1,AT2G47500.1)
# end gene g9210
Asue_scaffold2	AUGUSTUS	gene	19764146	19769337	.	+	.	ID=AsAtg9210
Asue_scaffold2	AUGUSTUS	mRNA	19764146	19769337	.	+	.	ID=AsAtg9210.t1;Parent=AsAtg9210
Asue_scaffold2	AUGUSTUS	CDS	19764433	19764562	.	+	0	ID=AsAtg9210.t1.cds;Parent=AsAtg9210.t1
Asue_scaffold2	AUGUSTUS	CDS	19764794	19764960	.	+	2	ID=AsAtg9210.t1.cds;Parent=AsAtg9210.t1
Asue_scaffold2	AUGUSTUS	CDS	19765063	19765206	.	+	0	ID=AsAtg9210.t1.cds;Parent=AsAtg9210.t1
Asue_scaffold2	AUGUSTUS	CDS	19765293	19765523	.	+	0	ID=AsAtg9210.t1.cds;Parent=AsAtg9210.t1
Asue_scaffold2	AUGUSTUS	CDS	19765610	19765681	.	+	0	ID=AsAtg9210.t1.cds;Parent=AsAtg9210.t1
Asue_scaffold2	AUGUSTUS	CDS	19765800	19765868	.	+	0	ID=AsAtg9210.t1.cds;Parent=AsAtg9210.t1
Asue_scaffold2	AUGUSTUS	CDS	19765957	19766031	.	+	0	ID=AsAtg9210.t1.cds;Parent=AsAtg9210.t1
Asue_scaffold2	AUGUSTUS	CDS	19766103	19766228	.	+	0	ID=AsAtg9210.t1.cds;Parent=AsAtg9210.t1
Asue_scaffold2	AUGUSTUS	CDS	19766312	19766393	.	+	0	ID=AsAtg9210.t1.cds;Parent=AsAtg9210.t1
Asue_scaffold2	AUGUSTUS	CDS	19766483	19766752	.	+	2	ID=AsAtg9210.t1.cds;Parent=AsAtg9210.t1
Asue_scaffold2	AUGUSTUS	CDS	19766830	19766936	.	+	2	ID=AsAtg9210.t1.cds;Parent=AsAtg9210.t1
Asue_scaffold2	AUGUSTUS	CDS	19767023	19767163	.	+	0	ID=AsAtg9210.t1.cds;Parent=AsAtg9210.t1
Asue_scaffold2	AUGUSTUS	CDS	19767251	19767468	.	+	0	ID=AsAtg9210.t1.cds;Parent=AsAtg9210.t1
Asue_scaffold2	AUGUSTUS	CDS	19767566	19767819	.	+	1	ID=AsAtg9210.t1.cds;Parent=AsAtg9210.t1
Asue_scaffold2	AUGUSTUS	CDS	19767913	19768076	.	+	2	ID=AsAtg9210.t1.cds;Parent=AsAtg9210.t1
Asue_scaffold2	AUGUSTUS	CDS	19768179	19768292	.	+	0	ID=AsAtg9210.t1.cds;Parent=AsAtg9210.t1
Asue_scaffold2	AUGUSTUS	CDS	19768374	19768855	.	+	0	ID=AsAtg9210.t1.cds;Parent=AsAtg9210.t1
Asue_scaffold2	AUGUSTUS	CDS	19768948	19769071	.	+	1	ID=AsAtg9210.t1.cds;Parent=AsAtg9210.t1
Asue_scaffold2	AUGUSTUS	exon	19764433	19764562	.	+	.	ID=AsAtg9210.t1.exon1;Parent=AsAtg9210.t1
Asue_scaffold2	AUGUSTUS	exon	19764794	19764960	.	+	.	ID=AsAtg9210.t1.exon2;Parent=AsAtg9210.t1
Asue_scaffold2	AUGUSTUS	exon	19765063	19765206	.	+	.	ID=AsAtg9210.t1.exon3;Parent=AsAtg9210.t1
Asue_scaffold2	AUGUSTUS	exon	19765293	19765523	.	+	.	ID=AsAtg9210.t1.exon4;Parent=AsAtg9210.t1
Asue_scaffold2	AUGUSTUS	exon	19765610	19765681	.	+	.	ID=AsAtg9210.t1.exon5;Parent=AsAtg9210.t1
Asue_scaffold2	AUGUSTUS	exon	19765800	19765868	.	+	.	ID=AsAtg9210.t1.exon6;Parent=AsAtg9210.t1
Asue_scaffold2	AUGUSTUS	exon	19765957	19766031	.	+	.	ID=AsAtg9210.t1.exon7;Parent=AsAtg9210.t1
Asue_scaffold2	AUGUSTUS	exon	19766103	19766228	.	+	.	ID=AsAtg9210.t1.exon8;Parent=AsAtg9210.t1
Asue_scaffold2	AUGUSTUS	exon	19766312	19766393	.	+	.	ID=AsAtg9210.t1.exon9;Parent=AsAtg9210.t1
Asue_scaffold2	AUGUSTUS	exon	19766483	19766752	.	+	.	ID=AsAtg9210.t1.exon10;Parent=AsAtg9210.t1
Asue_scaffold2	AUGUSTUS	exon	19766830	19766936	.	+	.	ID=AsAtg9210.t1.exon11;Parent=AsAtg9210.t1
Asue_scaffold2	AUGUSTUS	exon	19767023	19767163	.	+	.	ID=AsAtg9210.t1.exon12;Parent=AsAtg9210.t1
Asue_scaffold2	AUGUSTUS	exon	19767251	19767468	.	+	.	ID=AsAtg9210.t1.exon13;Parent=AsAtg9210.t1
Asue_scaffold2	AUGUSTUS	exon	19767566	19767819	.	+	.	ID=AsAtg9210.t1.exon14;Parent=AsAtg9210.t1
Asue_scaffold2	AUGUSTUS	exon	19767913	19768076	.	+	.	ID=AsAtg9210.t1.exon15;Parent=AsAtg9210.t1
Asue_scaffold2	AUGUSTUS	exon	19768179	19768292	.	+	.	ID=AsAtg9210.t1.exon16;Parent=AsAtg9210.t1
Asue_scaffold2	AUGUSTUS	exon	19768374	19768855	.	+	.	ID=AsAtg9210.t1.exon17;Parent=AsAtg9210.t1
Asue_scaffold2	AUGUSTUS	exon	19768948	19769071	.	+	.	ID=AsAtg9210.t1.exon18;Parent=AsAtg9210.t1
###
# start gene g9211
# protein sequence = [MSIYVASRRLSGGTTVTALRYATSLRSYSTSFREERDTFGPIQVPSDKLWGAQTQRSLQNFEIGGERERMPEPIVRAF
# GVLKKCAAKVNMEYGLDPTIGKAIMQAAQEVAEGKLNDHFPLVVWQTGSGTQSNMNANEVIANRAAEILGRKRGEKCVHPNDHVNRSQSSNDTFPTVM
# HIAAATEINSRLIPSLKTLHSTLESKSFEFKDIVKIGRTHTQDATPLTLGQEFGGYATQVKYGLNRVTCTLPRLYQLAQGGTAVGTGLNTKKGFDVKI
# AAAVAEETNLPFVTAENKFEALAAHDACVETSGSLNTIATSLMKIANDIRFLGSGPRCGLGELVLPENEPGSSIMPGKVNPTQCEALTMVCAQVMGNH
# VAVTVGGSNGHFELNVFKPVIASALLHSVRLIADASASFEKNCVRGIEANRERISKLLHESLMLVTSLNPKIGYDNAAAVAKKAHKEGCTLKEAALNL
# GVLTAEEFDTLVVPEKMIGPSD]
# Evidence for and against this transcript:
# % of transcript supported by hints (any source): 91.9
# CDS exons: 17/17
#      P:  17 
# CDS introns: 16/16
#      E:  16 
#      P:  16 
# 5'UTR exons and introns: 1/3
#      E:   1 
#      P:   1 
# 3'UTR exons and introns: 0/1
# hint groups fully obeyed: 33
#      E:  17 
#      P:  16 
# incompatible hint groups: 23
#      E:   1 
#      P:  22 (TRINITY_GG_13_c618_g1_i1,TRINITY_GG_13_c618_g1_i2,AT2G47510.1)
# end gene g9211
Asue_scaffold2	AUGUSTUS	gene	19769476	19773405	.	+	.	ID=AsAtg9211
Asue_scaffold2	AUGUSTUS	mRNA	19769476	19773405	.	+	.	ID=AsAtg9211.t1;Parent=AsAtg9211
Asue_scaffold2	AUGUSTUS	CDS	19769804	19769946	.	+	0	ID=AsAtg9211.t1.cds;Parent=AsAtg9211.t1
Asue_scaffold2	AUGUSTUS	CDS	19770035	19770152	.	+	1	ID=AsAtg9211.t1.cds;Parent=AsAtg9211.t1
Asue_scaffold2	AUGUSTUS	CDS	19770255	19770404	.	+	0	ID=AsAtg9211.t1.cds;Parent=AsAtg9211.t1
Asue_scaffold2	AUGUSTUS	CDS	19770528	19770638	.	+	0	ID=AsAtg9211.t1.cds;Parent=AsAtg9211.t1
Asue_scaffold2	AUGUSTUS	CDS	19770776	19770859	.	+	0	ID=AsAtg9211.t1.cds;Parent=AsAtg9211.t1
Asue_scaffold2	AUGUSTUS	CDS	19771190	19771288	.	+	0	ID=AsAtg9211.t1.cds;Parent=AsAtg9211.t1
Asue_scaffold2	AUGUSTUS	CDS	19771365	19771415	.	+	0	ID=AsAtg9211.t1.cds;Parent=AsAtg9211.t1
Asue_scaffold2	AUGUSTUS	CDS	19771504	19771553	.	+	0	ID=AsAtg9211.t1.cds;Parent=AsAtg9211.t1
Asue_scaffold2	AUGUSTUS	CDS	19771670	19771751	.	+	1	ID=AsAtg9211.t1.cds;Parent=AsAtg9211.t1
Asue_scaffold2	AUGUSTUS	CDS	19771878	19771972	.	+	0	ID=AsAtg9211.t1.cds;Parent=AsAtg9211.t1
Asue_scaffold2	AUGUSTUS	CDS	19772055	19772121	.	+	1	ID=AsAtg9211.t1.cds;Parent=AsAtg9211.t1
Asue_scaffold2	AUGUSTUS	CDS	19772205	19772255	.	+	0	ID=AsAtg9211.t1.cds;Parent=AsAtg9211.t1
Asue_scaffold2	AUGUSTUS	CDS	19772362	19772457	.	+	0	ID=AsAtg9211.t1.cds;Parent=AsAtg9211.t1
Asue_scaffold2	AUGUSTUS	CDS	19772548	19772646	.	+	0	ID=AsAtg9211.t1.cds;Parent=AsAtg9211.t1
Asue_scaffold2	AUGUSTUS	CDS	19772741	19772770	.	+	0	ID=AsAtg9211.t1.cds;Parent=AsAtg9211.t1
Asue_scaffold2	AUGUSTUS	CDS	19772881	19772946	.	+	0	ID=AsAtg9211.t1.cds;Parent=AsAtg9211.t1
Asue_scaffold2	AUGUSTUS	CDS	19773122	19773208	.	+	0	ID=AsAtg9211.t1.cds;Parent=AsAtg9211.t1
Asue_scaffold2	AUGUSTUS	exon	19769804	19769946	.	+	.	ID=AsAtg9211.t1.exon1;Parent=AsAtg9211.t1
Asue_scaffold2	AUGUSTUS	exon	19770035	19770152	.	+	.	ID=AsAtg9211.t1.exon2;Parent=AsAtg9211.t1
Asue_scaffold2	AUGUSTUS	exon	19770255	19770404	.	+	.	ID=AsAtg9211.t1.exon3;Parent=AsAtg9211.t1
Asue_scaffold2	AUGUSTUS	exon	19770528	19770638	.	+	.	ID=AsAtg9211.t1.exon4;Parent=AsAtg9211.t1
Asue_scaffold2	AUGUSTUS	exon	19770776	19770859	.	+	.	ID=AsAtg9211.t1.exon5;Parent=AsAtg9211.t1
Asue_scaffold2	AUGUSTUS	exon	19771190	19771288	.	+	.	ID=AsAtg9211.t1.exon6;Parent=AsAtg9211.t1
Asue_scaffold2	AUGUSTUS	exon	19771365	19771415	.	+	.	ID=AsAtg9211.t1.exon7;Parent=AsAtg9211.t1
Asue_scaffold2	AUGUSTUS	exon	19771504	19771553	.	+	.	ID=AsAtg9211.t1.exon8;Parent=AsAtg9211.t1
Asue_scaffold2	AUGUSTUS	exon	19771670	19771751	.	+	.	ID=AsAtg9211.t1.exon9;Parent=AsAtg9211.t1
Asue_scaffold2	AUGUSTUS	exon	19771878	19771972	.	+	.	ID=AsAtg9211.t1.exon10;Parent=AsAtg9211.t1
Asue_scaffold2	AUGUSTUS	exon	19772055	19772121	.	+	.	ID=AsAtg9211.t1.exon11;Parent=AsAtg9211.t1
Asue_scaffold2	AUGUSTUS	exon	19772205	19772255	.	+	.	ID=AsAtg9211.t1.exon12;Parent=AsAtg9211.t1
Asue_scaffold2	AUGUSTUS	exon	19772362	19772457	.	+	.	ID=AsAtg9211.t1.exon13;Parent=AsAtg9211.t1
Asue_scaffold2	AUGUSTUS	exon	19772548	19772646	.	+	.	ID=AsAtg9211.t1.exon14;Parent=AsAtg9211.t1
Asue_scaffold2	AUGUSTUS	exon	19772741	19772770	.	+	.	ID=AsAtg9211.t1.exon15;Parent=AsAtg9211.t1
Asue_scaffold2	AUGUSTUS	exon	19772881	19772946	.	+	.	ID=AsAtg9211.t1.exon16;Parent=AsAtg9211.t1
Asue_scaffold2	AUGUSTUS	exon	19773122	19773208	.	+	.	ID=AsAtg9211.t1.exon17;Parent=AsAtg9211.t1
###
# start gene g9212
# protein sequence = [MCGGAIISDFIWSKSESEPSQLGSVSSRKKRKPVSVSEERDGKRERKNLYRGIRQRPWGKWAAEIRDPSKGVRVWLGT
# FKTADEAARAYDVAAIKIRGRKAKLNFPNTQVEEEADTKPGGNQNELISENQVESLSEDLMALEDYMRFYQIPVADDQSATDIGNLWSYQDSN]
# Evidence for and against this transcript:
# % of transcript supported by hints (any source): 60
# CDS exons: 2/2
#      P:   2 
# CDS introns: 1/1
#      P:   1 
# 5'UTR exons and introns: 0/1
# 3'UTR exons and introns: 0/1
# hint groups fully obeyed: 0
# incompatible hint groups: 1
#      P:   1 (AT2G47520.1)
# end gene g9212
Asue_scaffold2	AUGUSTUS	gene	19773951	19774751	.	-	.	ID=AsAtg9212
Asue_scaffold2	AUGUSTUS	mRNA	19773951	19774751	.	-	.	ID=AsAtg9212.t1;Parent=AsAtg9212
Asue_scaffold2	AUGUSTUS	CDS	19774078	19774487	.	-	2	ID=AsAtg9212.t1.cds;Parent=AsAtg9212.t1
Asue_scaffold2	AUGUSTUS	CDS	19774573	19774678	.	-	0	ID=AsAtg9212.t1.cds;Parent=AsAtg9212.t1
Asue_scaffold2	AUGUSTUS	exon	19774078	19774487	.	-	.	ID=AsAtg9212.t1.exon1;Parent=AsAtg9212.t1
Asue_scaffold2	AUGUSTUS	exon	19774573	19774678	.	-	.	ID=AsAtg9212.t1.exon2;Parent=AsAtg9212.t1
###
# start gene g9213
# protein sequence = [MASTGAATNLLLLAMVVVVATADYYAQPQPYVPKPTTTYTSPVKTPYLPKSNPDIAIEGFILCKSGYKTYPIQGGKVK
# VVCPVVDSYGKLVAKVTISSYPTDLKGYFYFITYGLSHKVNNISSCKVKLESSPVFTCKTPTNVNKGVTGAPLSPDNSKFLSHDNLTLYTLEPFYFSS
# PVAPKPVY]
# Evidence for and against this transcript:
# % of transcript supported by hints (any source): 60
# CDS exons: 2/2
#      P:   2 
# CDS introns: 1/1
#      P:   1 
# 5'UTR exons and introns: 0/1
# 3'UTR exons and introns: 0/1
# hint groups fully obeyed: 0
# incompatible hint groups: 1
#      P:   1 (AT2G47530.1)
# end gene g9213
Asue_scaffold2	AUGUSTUS	gene	19775376	19776156	.	+	.	ID=AsAtg9213
Asue_scaffold2	AUGUSTUS	mRNA	19775376	19776156	.	+	.	ID=AsAtg9213.t1;Parent=AsAtg9213
Asue_scaffold2	AUGUSTUS	CDS	19775408	19775627	.	+	0	ID=AsAtg9213.t1.cds;Parent=AsAtg9213.t1
Asue_scaffold2	AUGUSTUS	CDS	19775706	19776040	.	+	2	ID=AsAtg9213.t1.cds;Parent=AsAtg9213.t1
Asue_scaffold2	AUGUSTUS	exon	19775408	19775627	.	+	.	ID=AsAtg9213.t1.exon1;Parent=AsAtg9213.t1
Asue_scaffold2	AUGUSTUS	exon	19775706	19776040	.	+	.	ID=AsAtg9213.t1.exon2;Parent=AsAtg9213.t1
###
# start gene g9214
# protein sequence = [MAQTCSILYMLLLSSLFAAGIATITEGELLSSMIGVQGLIYCKRGSKLTPIQGAVARVTCERTDEYGYEAEDVTVLSQ
# ATDAKGYFLATLSSSEVKDYKKVIKIKECRAFLELSPSNTCSFPTEINRGISGAILQNYRLLENKLKMKLFTVGPFVFSSEETQDKSIPNGY]
# Evidence for and against this transcript:
# % of transcript supported by hints (any source): 60
# CDS exons: 2/2
#      P:   2 
# CDS introns: 1/1
#      P:   1 
# 5'UTR exons and introns: 0/1
# 3'UTR exons and introns: 0/1
# hint groups fully obeyed: 0
# incompatible hint groups: 1
#      P:   1 (AT2G47540.1)
# end gene g9214
Asue_scaffold2	AUGUSTUS	gene	19777046	19777782	.	+	.	ID=AsAtg9214
Asue_scaffold2	AUGUSTUS	mRNA	19777046	19777782	.	+	.	ID=AsAtg9214.t1;Parent=AsAtg9214
Asue_scaffold2	AUGUSTUS	CDS	19777098	19777254	.	+	0	ID=AsAtg9214.t1.cds;Parent=AsAtg9214.t1
Asue_scaffold2	AUGUSTUS	CDS	19777337	19777692	.	+	2	ID=AsAtg9214.t1.cds;Parent=AsAtg9214.t1
Asue_scaffold2	AUGUSTUS	exon	19777098	19777254	.	+	.	ID=AsAtg9214.t1.exon1;Parent=AsAtg9214.t1
Asue_scaffold2	AUGUSTUS	exon	19777337	19777692	.	+	.	ID=AsAtg9214.t1.exon2;Parent=AsAtg9214.t1
###
# start gene g9215
# protein sequence = [MSQKLMFLFTLACLSSLPSPFISAQIPAIGNATSPSNICRFAPDPSYCRSVLPNQPGDIYSYGRLSLRRSLSRARRFI
# SMIDAELDRKGKVAAKSTVGALEDCKFLASLTMDYLLSSSQTADSTKTLSLSRAEDVHTFLSAAITNEQTCLEGLKSTASENGLSGDLFNDTKLYGVS
# LALFSKGINKSYPTCT]
# Evidence for and against this transcript:
# % of transcript supported by hints (any source): 0
# CDS exons: 0/1
# CDS introns: 0/0
# 5'UTR exons and introns: 0/1
# 3'UTR exons and introns: 0/1
# hint groups fully obeyed: 0
# incompatible hint groups: 1
#      P:   1 (TRINITY_GG_13_c3902_g1_i1)
# end gene g9215
Asue_scaffold2	AUGUSTUS	gene	19780176	19781037	.	+	.	ID=AsAtg9215
Asue_scaffold2	AUGUSTUS	mRNA	19780176	19781037	.	+	.	ID=AsAtg9215.t1;Parent=AsAtg9215
Asue_scaffold2	AUGUSTUS	CDS	19780216	19780794	.	+	0	ID=AsAtg9215.t1.cds;Parent=AsAtg9215.t1
Asue_scaffold2	AUGUSTUS	exon	19780216	19780794	.	+	.	ID=AsAtg9215.t1.exon1;Parent=AsAtg9215.t1
###
# start gene g9216
# protein sequence = [MGIGEESTKPIWGSVSHTPSGYALNGKIMLSSVIVLFVAVIMILCFHSYARWLFRRHNRRIRRRIRSHLRTLSASPRD
# QALDQAVLDKIPIFVYTSKKNPPPEEKEECSVCLSEFEEEDEGRLLPKCGHSFHVDCIDTWFRSRSTCPLCRAPVQPPFQVIETXXXXXXXPLTFPTE
# ACEREPTIDLAGIIVDIPREVEFEGSNPGLPIVNGAKFPGNRVLSLKRLWSI]
# Evidence for and against this transcript:
# % of transcript supported by hints (any source): 0
# CDS exons: 0/1
# CDS introns: 0/0
# 5'UTR exons and introns: 0/1
# 3'UTR exons and introns: 0/1
# hint groups fully obeyed: 0
# incompatible hint groups: 1
#      P:   1 (TRINITY_GG_13_c2181_g1_i1)
# end gene g9216
Asue_scaffold2	AUGUSTUS	gene	19782964	19783961	.	-	.	ID=AsAtg9216
Asue_scaffold2	AUGUSTUS	mRNA	19782964	19783961	.	-	.	ID=AsAtg9216.t1;Parent=AsAtg9216
Asue_scaffold2	AUGUSTUS	CDS	19783158	19783844	.	-	0	ID=AsAtg9216.t1.cds;Parent=AsAtg9216.t1
Asue_scaffold2	AUGUSTUS	exon	19783158	19783844	.	-	.	ID=AsAtg9216.t1.exon1;Parent=AsAtg9216.t1
###
# start gene g9217
# protein sequence = [MSKVNKAPLSLSRLVRYMDGKDGKIAVIVGTVTDDVRIEDVQALTVTALRFTESARARIHKAGGECLTFDQLALPCPT
# WSEHGISHSCFTLSSVVEMWKLVLIVYLFVTYVLLRGPKNAREAVKHFGPAPGVPHSHTKPYVRQTGKKTEIARGRRRSRGFKV]
# Evidence for and against this transcript:
# % of transcript supported by hints (any source): 42.9
# CDS exons: 2/3
#      P:   2 
# CDS introns: 1/2
#      P:   1 
# 5'UTR exons and introns: 0/1
# 3'UTR exons and introns: 0/1
# hint groups fully obeyed: 0
# incompatible hint groups: 1
#      P:   1 (AT2G47570.1)
# end gene g9217
Asue_scaffold2	AUGUSTUS	gene	19786716	19787991	.	-	.	ID=AsAtg9217
Asue_scaffold2	AUGUSTUS	mRNA	19786716	19787991	.	-	.	ID=AsAtg9217.t1;Parent=AsAtg9217
Asue_scaffold2	AUGUSTUS	CDS	19786912	19787070	.	-	0	ID=AsAtg9217.t1.cds;Parent=AsAtg9217.t1
Asue_scaffold2	AUGUSTUS	CDS	19787297	19787563	.	-	0	ID=AsAtg9217.t1.cds;Parent=AsAtg9217.t1
Asue_scaffold2	AUGUSTUS	CDS	19787667	19787729	.	-	0	ID=AsAtg9217.t1.cds;Parent=AsAtg9217.t1
Asue_scaffold2	AUGUSTUS	exon	19786912	19787070	.	-	.	ID=AsAtg9217.t1.exon1;Parent=AsAtg9217.t1
Asue_scaffold2	AUGUSTUS	exon	19787297	19787563	.	-	.	ID=AsAtg9217.t1.exon2;Parent=AsAtg9217.t1
Asue_scaffold2	AUGUSTUS	exon	19787667	19787729	.	-	.	ID=AsAtg9217.t1.exon3;Parent=AsAtg9217.t1
###
# start gene g9218
# protein sequence = [MEMQEANQGGGSEVSPNQTIYINNLNEKVKLDELKKSLNAVFSQFGKILEILAFKTFKHKGQAWVVFDNTESASTAIA
# KMNNFPFYDKEMRIQYAKTKSDVVAKADGTFVPREKRKRHEEKGGGKKKKDQHHDSTQMGMPMNSAYPGVYGAAPPLSQVPYPGGMKPNMPEAPAPPN
# NILFVQNLPHETTPMVLQMLFCQYQGFKEVRMIEAKPGIAFVEFADEMQSTVAMQGLQGFKIQQNQMLITYAKK]
# Evidence for and against this transcript:
# % of transcript supported by hints (any source): 81.8
# CDS exons: 5/5
#      P:   5 
# CDS introns: 4/4
#      E:   4 
#      P:   4 
# 5'UTR exons and introns: 0/1
# 3'UTR exons and introns: 0/1
# hint groups fully obeyed: 10
#      E:   4 
#      P:   6 
# incompatible hint groups: 5
#      P:   5 (TRINITY_GG_13_c1907_g1_i1,AT2G47580.1)
# end gene g9218
Asue_scaffold2	AUGUSTUS	gene	19788186	19789883	.	+	.	ID=AsAtg9218
Asue_scaffold2	AUGUSTUS	mRNA	19788186	19789883	.	+	.	ID=AsAtg9218.t1;Parent=AsAtg9218
Asue_scaffold2	AUGUSTUS	CDS	19788240	19788336	.	+	0	ID=AsAtg9218.t1.cds;Parent=AsAtg9218.t1
Asue_scaffold2	AUGUSTUS	CDS	19788459	19788631	.	+	2	ID=AsAtg9218.t1.cds;Parent=AsAtg9218.t1
Asue_scaffold2	AUGUSTUS	CDS	19788909	19789002	.	+	0	ID=AsAtg9218.t1.cds;Parent=AsAtg9218.t1
Asue_scaffold2	AUGUSTUS	CDS	19789201	19789298	.	+	2	ID=AsAtg9218.t1.cds;Parent=AsAtg9218.t1
Asue_scaffold2	AUGUSTUS	CDS	19789411	19789701	.	+	0	ID=AsAtg9218.t1.cds;Parent=AsAtg9218.t1
Asue_scaffold2	AUGUSTUS	exon	19788240	19788336	.	+	.	ID=AsAtg9218.t1.exon1;Parent=AsAtg9218.t1
Asue_scaffold2	AUGUSTUS	exon	19788459	19788631	.	+	.	ID=AsAtg9218.t1.exon2;Parent=AsAtg9218.t1
Asue_scaffold2	AUGUSTUS	exon	19788909	19789002	.	+	.	ID=AsAtg9218.t1.exon3;Parent=AsAtg9218.t1
Asue_scaffold2	AUGUSTUS	exon	19789201	19789298	.	+	.	ID=AsAtg9218.t1.exon4;Parent=AsAtg9218.t1
Asue_scaffold2	AUGUSTUS	exon	19789411	19789701	.	+	.	ID=AsAtg9218.t1.exon5;Parent=AsAtg9218.t1
###
# start gene g9219
# protein sequence = [MDSSNVEENLNPETKSAEEQNPLAIFHSSLPIASLSLTLFPSSTQFLKLFAHHPNKVKIPTQXXXXXXXXXXXXXXXX
# XXRISFKSTIAANPLQSPLSIVPRRPVDPSSAAALRRAAVVWFRNDLRVHDNECLNSANDECVSVLPVYCFDPRDYGKSSSGFDKTGPFRAQFLIESV
# SELRKNLQARGSNLVVRVGKPEAVLVELAKKIGADAVYAHREVSHDEVKAEGKIETAMKEEGVEVKYFWGSTLYHLDDLPFKIEDLPSNYGAFKDKVQ
# KLEIRKTIAALDQLKSLPSRGDVELGDIPSLLDLGISPTPRTSQEGKPTMVGGETEALTRLKSFAADCQARLSKGNQKGGNNSVFGANFSCKISPWLA
# MGSISPRSMFDELKKTISASTTTTTPRNGPGDTGLNWLMYELLWRDFFRFITKKYSSAKTQVEAGPATACTGAFA]
# Evidence for and against this transcript:
# % of transcript supported by hints (any source): 77.8
# CDS exons: 4/4
#      P:   4 
# CDS introns: 3/3
#      E:   3 
#      P:   3 
# 5'UTR exons and introns: 0/1
# 3'UTR exons and introns: 0/1
# hint groups fully obeyed: 6
#      E:   3 
#      P:   3 
# incompatible hint groups: 6
#      P:   6 (TRINITY_GG_13_c2201_g1_i1,AT2G47590.1)
# end gene g9219
Asue_scaffold2	AUGUSTUS	gene	19792882	19794896	.	+	.	ID=AsAtg9219
Asue_scaffold2	AUGUSTUS	mRNA	19792882	19794896	.	+	.	ID=AsAtg9219.t1;Parent=AsAtg9219
Asue_scaffold2	AUGUSTUS	CDS	19792899	19793852	.	+	0	ID=AsAtg9219.t1.cds;Parent=AsAtg9219.t1
Asue_scaffold2	AUGUSTUS	CDS	19794165	19794406	.	+	0	ID=AsAtg9219.t1.cds;Parent=AsAtg9219.t1
Asue_scaffold2	AUGUSTUS	CDS	19794501	19794566	.	+	1	ID=AsAtg9219.t1.cds;Parent=AsAtg9219.t1
Asue_scaffold2	AUGUSTUS	CDS	19794662	19794743	.	+	1	ID=AsAtg9219.t1.cds;Parent=AsAtg9219.t1
Asue_scaffold2	AUGUSTUS	exon	19792899	19793852	.	+	.	ID=AsAtg9219.t1.exon1;Parent=AsAtg9219.t1
Asue_scaffold2	AUGUSTUS	exon	19794165	19794406	.	+	.	ID=AsAtg9219.t1.exon2;Parent=AsAtg9219.t1
Asue_scaffold2	AUGUSTUS	exon	19794501	19794566	.	+	.	ID=AsAtg9219.t1.exon3;Parent=AsAtg9219.t1
Asue_scaffold2	AUGUSTUS	exon	19794662	19794743	.	+	.	ID=AsAtg9219.t1.exon4;Parent=AsAtg9219.t1
###
# start gene g9220
# protein sequence = [MASILNQTQELQESSKVLGHLRCENFFLFPGENTLSDGLRGVLYFLGLAYCFIGLSAITARFFKSMENVVKHSRKVVT
# IDPITKAEVITYKKVWNFTIADISLLAFGTSFPQISLATIDAIRNMGERYAGGLGPGTLVGSAAFDLFPIHAVCVVVPKAGELKKISDLGVWLVELVW
# SFWAYIWLYIILEVWSPNVITLVEALLTVLQYGLLLVHAYAQDKRWPYLSLPMSRGDRPEEWVPEEIDTSKDDNDNDVHDVYSDAAQDAVESGSRNIV
# DIFSIHSANNDTGITYHTVADTPPDSATKKGKAKNSTVFDIWKHQFVDAITLETSESKKVDSIYLRIAKSFWHLLLAPWKLLFAFVPPCNIAHGWIAF
# ICSLLFISGVAFVVTRFTDLISCVTGINPYVIAFTALASGTSWPDLVASKIAAERQLTADSAIANITCSNSVNIYVGIGVPWLINTVYNYFAYREPLY
# IENAKGLSFSLLIFFATSVGCIVVLVLRRLIIGAELGGPRLWAWLTSAYFMMLWVVFVVLSSLKVSGVI]
# Evidence for and against this transcript:
# % of transcript supported by hints (any source): 84.2
# CDS exons: 8/8
#      P:   8 
# CDS introns: 7/7
#      E:   7 
#      P:   7 
# 5'UTR exons and introns: 1/3
#      E:   1 
# 3'UTR exons and introns: 0/1
# hint groups fully obeyed: 18
#      E:   8 
#      P:  10 
# incompatible hint groups: 7
#      P:   7 (AT2G47600.1,TRINITY_GG_13_c892_g1_i1)
# end gene g9220
Asue_scaffold2	AUGUSTUS	gene	19795363	19798427	.	-	.	ID=AsAtg9220
Asue_scaffold2	AUGUSTUS	mRNA	19795363	19798427	.	-	.	ID=AsAtg9220.t1;Parent=AsAtg9220
Asue_scaffold2	AUGUSTUS	CDS	19795531	19795828	.	-	1	ID=AsAtg9220.t1.cds;Parent=AsAtg9220.t1
Asue_scaffold2	AUGUSTUS	CDS	19795899	19796028	.	-	2	ID=AsAtg9220.t1.cds;Parent=AsAtg9220.t1
Asue_scaffold2	AUGUSTUS	CDS	19796116	19796332	.	-	0	ID=AsAtg9220.t1.cds;Parent=AsAtg9220.t1
Asue_scaffold2	AUGUSTUS	CDS	19796451	19796566	.	-	2	ID=AsAtg9220.t1.cds;Parent=AsAtg9220.t1
Asue_scaffold2	AUGUSTUS	CDS	19796715	19796887	.	-	1	ID=AsAtg9220.t1.cds;Parent=AsAtg9220.t1
Asue_scaffold2	AUGUSTUS	CDS	19796979	19797097	.	-	0	ID=AsAtg9220.t1.cds;Parent=AsAtg9220.t1
Asue_scaffold2	AUGUSTUS	CDS	19797189	19797364	.	-	2	ID=AsAtg9220.t1.cds;Parent=AsAtg9220.t1
Asue_scaffold2	AUGUSTUS	CDS	19797451	19797841	.	-	0	ID=AsAtg9220.t1.cds;Parent=AsAtg9220.t1
Asue_scaffold2	AUGUSTUS	exon	19795531	19795828	.	-	.	ID=AsAtg9220.t1.exon1;Parent=AsAtg9220.t1
Asue_scaffold2	AUGUSTUS	exon	19795899	19796028	.	-	.	ID=AsAtg9220.t1.exon2;Parent=AsAtg9220.t1
Asue_scaffold2	AUGUSTUS	exon	19796116	19796332	.	-	.	ID=AsAtg9220.t1.exon3;Parent=AsAtg9220.t1
Asue_scaffold2	AUGUSTUS	exon	19796451	19796566	.	-	.	ID=AsAtg9220.t1.exon4;Parent=AsAtg9220.t1
Asue_scaffold2	AUGUSTUS	exon	19796715	19796887	.	-	.	ID=AsAtg9220.t1.exon5;Parent=AsAtg9220.t1
Asue_scaffold2	AUGUSTUS	exon	19796979	19797097	.	-	.	ID=AsAtg9220.t1.exon6;Parent=AsAtg9220.t1
Asue_scaffold2	AUGUSTUS	exon	19797189	19797364	.	-	.	ID=AsAtg9220.t1.exon7;Parent=AsAtg9220.t1
Asue_scaffold2	AUGUSTUS	exon	19797451	19797841	.	-	.	ID=AsAtg9220.t1.exon8;Parent=AsAtg9220.t1
###
# start gene g9221
# protein sequence = [MGFDFLSVAPKKGVKVAAKKKTAEKVSNPLFERRPKQFGIGGALPPKKDLSRYIKWPKSIRLQRQKRILKQRLKVPPA
# LNQFTKTLDKNLATSLFKVLLKYRPEDKAAKKERLVKKAQAEAEGKPSESKKPIVVKYGLNHVTYLIEQNKAQLVVIAHDVDPIELVVWLPALCRKME
# VPYCIVKGKSRLGAVVHQKTASCLCLTTVKNEDKLEFSKILEAIKANFNDKYEEYRKKWGGGIMGSKSXXXXXXXXXXXXXXAAQRMN]
# Evidence for and against this transcript:
# % of transcript supported by hints (any source): 69.2
# CDS exons: 5/6
#      P:   5 
# CDS introns: 4/5
#      E:   4 
#      P:   4 
# 5'UTR exons and introns: 0/1
# 3'UTR exons and introns: 0/1
# hint groups fully obeyed: 9
#      E:   4 
#      P:   5 
# incompatible hint groups: 7
#      E:   1 
#      P:   6 (TRINITY_GG_13_c1444_g1_i1)
# end gene g9221
Asue_scaffold2	AUGUSTUS	gene	19800822	19802626	.	+	.	ID=AsAtg9221
Asue_scaffold2	AUGUSTUS	mRNA	19800822	19802626	.	+	.	ID=AsAtg9221.t1;Parent=AsAtg9221
Asue_scaffold2	AUGUSTUS	CDS	19801030	19801053	.	+	0	ID=AsAtg9221.t1.cds;Parent=AsAtg9221.t1
Asue_scaffold2	AUGUSTUS	CDS	19801211	19801255	.	+	0	ID=AsAtg9221.t1.cds;Parent=AsAtg9221.t1
Asue_scaffold2	AUGUSTUS	CDS	19801375	19801576	.	+	0	ID=AsAtg9221.t1.cds;Parent=AsAtg9221.t1
Asue_scaffold2	AUGUSTUS	CDS	19801735	19802033	.	+	2	ID=AsAtg9221.t1.cds;Parent=AsAtg9221.t1
Asue_scaffold2	AUGUSTUS	CDS	19802115	19802207	.	+	0	ID=AsAtg9221.t1.cds;Parent=AsAtg9221.t1
Asue_scaffold2	AUGUSTUS	CDS	19802300	19802431	.	+	0	ID=AsAtg9221.t1.cds;Parent=AsAtg9221.t1
Asue_scaffold2	AUGUSTUS	exon	19801030	19801053	.	+	.	ID=AsAtg9221.t1.exon1;Parent=AsAtg9221.t1
Asue_scaffold2	AUGUSTUS	exon	19801211	19801255	.	+	.	ID=AsAtg9221.t1.exon2;Parent=AsAtg9221.t1
Asue_scaffold2	AUGUSTUS	exon	19801375	19801576	.	+	.	ID=AsAtg9221.t1.exon3;Parent=AsAtg9221.t1
Asue_scaffold2	AUGUSTUS	exon	19801735	19802033	.	+	.	ID=AsAtg9221.t1.exon4;Parent=AsAtg9221.t1
Asue_scaffold2	AUGUSTUS	exon	19802115	19802207	.	+	.	ID=AsAtg9221.t1.exon5;Parent=AsAtg9221.t1
Asue_scaffold2	AUGUSTUS	exon	19802300	19802431	.	+	.	ID=AsAtg9221.t1.exon6;Parent=AsAtg9221.t1
###
# start gene g9222
# protein sequence = [MEATDPSAEIELYTIPAQSSWFLWDDIHEIERREFAEFFTESSITRTPKVYKEYRDFIINKFREDTCRRLTFTSVRKF
# LVGDVNLLQKVFLFLEKWGLINFSSSLKKNDHLLSVDNAKIEQGTPAGIRVTATPNSLRPITAPPLVEERVETGIKVPPLTSYSDVFSDLKKPDHVLV
# CAHCGERCDSPFYQHNKGIVNICEKCFKNGNYGENNTADDFKLIGNSAAAVWTEEEILLLLESVLKHGDDWELISQSVSTKSRLDCISKLIELPFGEF
# LMGSASGRLNPSILTEDENTEQVQTDGQEHEETETREEKEDRVNEDEPPAKRKRVALISDGDSSLMKQVAAMASKVGPSVATAAAKAALAALCDEASC
# PKEIFDTDDYSNFTVDRANGEKDTDMEEQQEEKDGPQGLPVALRIRASVATALGAAAAQAKILADQEEREMEQLAATVIEQQLKKLQSKLKFLDDLES
# IMDEEEKVIEGVKETIIQERVSVLQCAFRSGITKRWDHTRRNSNTTRXXXXXXXXLEILDVVEYVRNSRGVELFACRWIPSSSSSPKALVFLCHGYGM
# ECSDSMKECGIRLASAGYAVFGMDYEGHGRSMGSRCYIKKFANVVNDCYDYYTSICAQEEYMDKGRFLYGESMGGAVTLLLHKKDPLFWNGAILVAPM
# CKISEKVKPHPIVINLLTRVEEIIPKWKIVPTKDVIDAAFKDLVKREEVRNNKLIYQDKPRLKTALEMLRTSMNLEDTLHEITMPFFVLHGEADTVTD
# PEVSKALYEKASTRDKTLKLYPGMWHALTSGEPDCNVDLVFADIINWLDLRTADPASLTVTPIRVGNTTSVQRVTTVNGVSNGHRRPKRPFFNLLCGL
# NRGRLVPRSTV]
# Evidence for and against this transcript:
# % of transcript supported by hints (any source): 83.9
# CDS exons: 14/15
#      P:  14 
# CDS introns: 12/14
#      E:   6 
#      P:  12 
# 5'UTR exons and introns: 0/1
# 3'UTR exons and introns: 0/1
# hint groups fully obeyed: 14
#      E:   6 
#      P:   8 
# incompatible hint groups: 8
#      P:   8 (TRINITY_GG_13_c1105_g1_i2,AT2G47620.1,AT2G47630.1)
# end gene g9222
Asue_scaffold2	AUGUSTUS	gene	19803042	19808076	.	+	.	ID=AsAtg9222
Asue_scaffold2	AUGUSTUS	mRNA	19803042	19808076	.	+	.	ID=AsAtg9222.t1;Parent=AsAtg9222
Asue_scaffold2	AUGUSTUS	CDS	19803113	19803170	.	+	0	ID=AsAtg9222.t1.cds;Parent=AsAtg9222.t1
Asue_scaffold2	AUGUSTUS	CDS	19803326	19803846	.	+	2	ID=AsAtg9222.t1.cds;Parent=AsAtg9222.t1
Asue_scaffold2	AUGUSTUS	CDS	19803942	19804388	.	+	0	ID=AsAtg9222.t1.cds;Parent=AsAtg9222.t1
Asue_scaffold2	AUGUSTUS	CDS	19804549	19804688	.	+	0	ID=AsAtg9222.t1.cds;Parent=AsAtg9222.t1
Asue_scaffold2	AUGUSTUS	CDS	19804774	19804823	.	+	1	ID=AsAtg9222.t1.cds;Parent=AsAtg9222.t1
Asue_scaffold2	AUGUSTUS	CDS	19804910	19805055	.	+	2	ID=AsAtg9222.t1.cds;Parent=AsAtg9222.t1
Asue_scaffold2	AUGUSTUS	CDS	19805154	19805317	.	+	0	ID=AsAtg9222.t1.cds;Parent=AsAtg9222.t1
Asue_scaffold2	AUGUSTUS	CDS	19805721	19805790	.	+	1	ID=AsAtg9222.t1.cds;Parent=AsAtg9222.t1
Asue_scaffold2	AUGUSTUS	CDS	19805885	19805981	.	+	0	ID=AsAtg9222.t1.cds;Parent=AsAtg9222.t1
Asue_scaffold2	AUGUSTUS	CDS	19806073	19806105	.	+	2	ID=AsAtg9222.t1.cds;Parent=AsAtg9222.t1
Asue_scaffold2	AUGUSTUS	CDS	19806734	19806880	.	+	2	ID=AsAtg9222.t1.cds;Parent=AsAtg9222.t1
Asue_scaffold2	AUGUSTUS	CDS	19806998	19807128	.	+	2	ID=AsAtg9222.t1.cds;Parent=AsAtg9222.t1
Asue_scaffold2	AUGUSTUS	CDS	19807221	19807358	.	+	0	ID=AsAtg9222.t1.cds;Parent=AsAtg9222.t1
Asue_scaffold2	AUGUSTUS	CDS	19807437	19807535	.	+	0	ID=AsAtg9222.t1.cds;Parent=AsAtg9222.t1
Asue_scaffold2	AUGUSTUS	CDS	19807611	19807991	.	+	0	ID=AsAtg9222.t1.cds;Parent=AsAtg9222.t1
Asue_scaffold2	AUGUSTUS	exon	19803113	19803170	.	+	.	ID=AsAtg9222.t1.exon1;Parent=AsAtg9222.t1
Asue_scaffold2	AUGUSTUS	exon	19803326	19803846	.	+	.	ID=AsAtg9222.t1.exon2;Parent=AsAtg9222.t1
Asue_scaffold2	AUGUSTUS	exon	19803942	19804388	.	+	.	ID=AsAtg9222.t1.exon3;Parent=AsAtg9222.t1
Asue_scaffold2	AUGUSTUS	exon	19804549	19804688	.	+	.	ID=AsAtg9222.t1.exon4;Parent=AsAtg9222.t1
Asue_scaffold2	AUGUSTUS	exon	19804774	19804823	.	+	.	ID=AsAtg9222.t1.exon5;Parent=AsAtg9222.t1
Asue_scaffold2	AUGUSTUS	exon	19804910	19805055	.	+	.	ID=AsAtg9222.t1.exon6;Parent=AsAtg9222.t1
Asue_scaffold2	AUGUSTUS	exon	19805154	19805317	.	+	.	ID=AsAtg9222.t1.exon7;Parent=AsAtg9222.t1
Asue_scaffold2	AUGUSTUS	exon	19805721	19805790	.	+	.	ID=AsAtg9222.t1.exon8;Parent=AsAtg9222.t1
Asue_scaffold2	AUGUSTUS	exon	19805885	19805981	.	+	.	ID=AsAtg9222.t1.exon9;Parent=AsAtg9222.t1
Asue_scaffold2	AUGUSTUS	exon	19806073	19806105	.	+	.	ID=AsAtg9222.t1.exon10;Parent=AsAtg9222.t1
Asue_scaffold2	AUGUSTUS	exon	19806734	19806880	.	+	.	ID=AsAtg9222.t1.exon11;Parent=AsAtg9222.t1
Asue_scaffold2	AUGUSTUS	exon	19806998	19807128	.	+	.	ID=AsAtg9222.t1.exon12;Parent=AsAtg9222.t1
Asue_scaffold2	AUGUSTUS	exon	19807221	19807358	.	+	.	ID=AsAtg9222.t1.exon13;Parent=AsAtg9222.t1
Asue_scaffold2	AUGUSTUS	exon	19807437	19807535	.	+	.	ID=AsAtg9222.t1.exon14;Parent=AsAtg9222.t1
Asue_scaffold2	AUGUSTUS	exon	19807611	19807991	.	+	.	ID=AsAtg9222.t1.exon15;Parent=AsAtg9222.t1
###
# start gene g9223
# protein sequence = [MEEDTNGKTEEEEFNTGPLSVLMMSVKNNTQVLINCRNNRKLLGRVRAFDRHCNMVLENVREMWTEVPKTGKGKKKAL
# PVNRDRFISKMFLRGDSVIIVLRNPK]
# Evidence for and against this transcript:
# % of transcript supported by hints (any source): 38.5
# CDS exons: 0/4
# CDS introns: 3/3
#      E:   3 
# 5'UTR exons and introns: 2/5
#      E:   2 
# 3'UTR exons and introns: 0/1
# hint groups fully obeyed: 5
#      E:   5 
# incompatible hint groups: 2
#      E:   2 
# protein sequence = [MEEDTNQGKTEEEEFNTGPLSVLMMSVKNNTQVLINCRNNRKLLGRVRAFDRHCNMVLENVREMWTEVPKTGKGKKKA
# LPVNRDRFISKMFLRGDSVIIVLRNPK]
# Evidence for and against this transcript:
# % of transcript supported by hints (any source): 38.5
# CDS exons: 0/4
# CDS introns: 3/3
#      E:   3 
# 5'UTR exons and introns: 2/5
#      E:   2 
# 3'UTR exons and introns: 0/1
# hint groups fully obeyed: 5
#      E:   5 
# incompatible hint groups: 2
#      E:   2 
# end gene g9223
Asue_scaffold2	AUGUSTUS	gene	19808222	19809578	.	+	.	ID=AsAtg9223
Asue_scaffold2	AUGUSTUS	mRNA	19808222	19809578	.	+	.	ID=AsAtg9223.t1;Parent=AsAtg9223
Asue_scaffold2	AUGUSTUS	CDS	19808592	19808609	.	+	0	ID=AsAtg9223.t1.cds;Parent=AsAtg9223.t1
Asue_scaffold2	AUGUSTUS	CDS	19808942	19809016	.	+	0	ID=AsAtg9223.t1.cds;Parent=AsAtg9223.t1
Asue_scaffold2	AUGUSTUS	CDS	19809207	19809311	.	+	0	ID=AsAtg9223.t1.cds;Parent=AsAtg9223.t1
Asue_scaffold2	AUGUSTUS	CDS	19809394	19809510	.	+	0	ID=AsAtg9223.t1.cds;Parent=AsAtg9223.t1
Asue_scaffold2	AUGUSTUS	exon	19808592	19808609	.	+	.	ID=AsAtg9223.t1.exon1;Parent=AsAtg9223.t1
Asue_scaffold2	AUGUSTUS	exon	19808942	19809016	.	+	.	ID=AsAtg9223.t1.exon2;Parent=AsAtg9223.t1
Asue_scaffold2	AUGUSTUS	exon	19809207	19809311	.	+	.	ID=AsAtg9223.t1.exon3;Parent=AsAtg9223.t1
Asue_scaffold2	AUGUSTUS	exon	19809394	19809510	.	+	.	ID=AsAtg9223.t1.exon4;Parent=AsAtg9223.t1
Asue_scaffold2	AUGUSTUS	mRNA	19808222	19809578	.	+	.	ID=AsAtg9223.t2;Parent=AsAtg9223
Asue_scaffold2	AUGUSTUS	CDS	19808592	19808609	.	+	0	ID=AsAtg9223.t2.cds;Parent=AsAtg9223.t2
Asue_scaffold2	AUGUSTUS	CDS	19808939	19809016	.	+	0	ID=AsAtg9223.t2.cds;Parent=AsAtg9223.t2
Asue_scaffold2	AUGUSTUS	CDS	19809207	19809311	.	+	0	ID=AsAtg9223.t2.cds;Parent=AsAtg9223.t2
Asue_scaffold2	AUGUSTUS	CDS	19809394	19809510	.	+	0	ID=AsAtg9223.t2.cds;Parent=AsAtg9223.t2
Asue_scaffold2	AUGUSTUS	exon	19808592	19808609	.	+	.	ID=AsAtg9223.t2.exon1;Parent=AsAtg9223.t2
Asue_scaffold2	AUGUSTUS	exon	19808939	19809016	.	+	.	ID=AsAtg9223.t2.exon2;Parent=AsAtg9223.t2
Asue_scaffold2	AUGUSTUS	exon	19809207	19809311	.	+	.	ID=AsAtg9223.t2.exon3;Parent=AsAtg9223.t2
Asue_scaffold2	AUGUSTUS	exon	19809394	19809510	.	+	.	ID=AsAtg9223.t2.exon4;Parent=AsAtg9223.t2
###
# start gene g9224
# protein sequence = [MASELTNRRHEIEQPEAESYYPKPIKPWFVAIRPIRYMLREQRLVFVLVGIAIATLGFTIFSKSSNHQPIPYDVDPLS
# GYGMRSESSYLPATIHKKPSIEYMSRIGSAGGKIPLSLKRKVLRVVVTGGAGFVGSHLVDRLMARGDNVIVVDNFFTGRKENVMHHFNNPNFEMIRHD
# VVEPILLEVDQIYHLACPASPVHYKFNPTNVVGTLNMLGLAKRVGARFLLTSTSEVYGDPLQHPQVETYWGNVNPIGVRSCYDEGKRTAETLTMDYHR
# GANVEVRIARIFNTYGPRMCIDDGRVVSNFVAQALRKEPLTVYGDGKQTRSFQFVSDLVEGLMRLMEGEHVGPFNLGNPGEFTMLELAKVVQETIDPN
# AKIEFRPNTEDDPHKRKPDITKAKELLGWEPKVALRQGLPLMVKDFRQRVFGDQKQDSSTTSSSTE]
# Evidence for and against this transcript:
# % of transcript supported by hints (any source): 80
# CDS exons: 7/7
#      P:   7 
# CDS introns: 5/6
#      E:   5 
#      P:   5 
# 5'UTR exons and introns: 0/1
# 3'UTR exons and introns: 0/1
# hint groups fully obeyed: 11
#      E:   5 
#      P:   6 
# incompatible hint groups: 11
#      P:  11 (TRINITY_GG_69_c482_g1_i3)
# end gene g9224
Asue_scaffold2	AUGUSTUS	gene	19809651	19812517	.	-	.	ID=AsAtg9224
Asue_scaffold2	AUGUSTUS	mRNA	19809651	19812517	.	-	.	ID=AsAtg9224.t1;Parent=AsAtg9224
Asue_scaffold2	AUGUSTUS	CDS	19809830	19810057	.	-	0	ID=AsAtg9224.t1.cds;Parent=AsAtg9224.t1
Asue_scaffold2	AUGUSTUS	CDS	19810143	19810235	.	-	0	ID=AsAtg9224.t1.cds;Parent=AsAtg9224.t1
Asue_scaffold2	AUGUSTUS	CDS	19810794	19810868	.	-	0	ID=AsAtg9224.t1.cds;Parent=AsAtg9224.t1
Asue_scaffold2	AUGUSTUS	CDS	19810957	19811040	.	-	0	ID=AsAtg9224.t1.cds;Parent=AsAtg9224.t1
Asue_scaffold2	AUGUSTUS	CDS	19811119	19811198	.	-	2	ID=AsAtg9224.t1.cds;Parent=AsAtg9224.t1
Asue_scaffold2	AUGUSTUS	CDS	19811547	19811691	.	-	0	ID=AsAtg9224.t1.cds;Parent=AsAtg9224.t1
Asue_scaffold2	AUGUSTUS	CDS	19811817	19812428	.	-	0	ID=AsAtg9224.t1.cds;Parent=AsAtg9224.t1
Asue_scaffold2	AUGUSTUS	exon	19809830	19810057	.	-	.	ID=AsAtg9224.t1.exon1;Parent=AsAtg9224.t1
Asue_scaffold2	AUGUSTUS	exon	19810143	19810235	.	-	.	ID=AsAtg9224.t1.exon2;Parent=AsAtg9224.t1
Asue_scaffold2	AUGUSTUS	exon	19810794	19810868	.	-	.	ID=AsAtg9224.t1.exon3;Parent=AsAtg9224.t1
Asue_scaffold2	AUGUSTUS	exon	19810957	19811040	.	-	.	ID=AsAtg9224.t1.exon4;Parent=AsAtg9224.t1
Asue_scaffold2	AUGUSTUS	exon	19811119	19811198	.	-	.	ID=AsAtg9224.t1.exon5;Parent=AsAtg9224.t1
Asue_scaffold2	AUGUSTUS	exon	19811547	19811691	.	-	.	ID=AsAtg9224.t1.exon6;Parent=AsAtg9224.t1
Asue_scaffold2	AUGUSTUS	exon	19811817	19812428	.	-	.	ID=AsAtg9224.t1.exon7;Parent=AsAtg9224.t1
###
# start gene g9225
# protein sequence = [MXXXXXXXXXXXXXXXXXXXVALNPNPSLASTGSNINTNDIVTQYSTYVRNACNVTRYNRLCVRTLWPFAIVARNNTS
# KWARGSVAVTITDTKRVLRLLLKTQRSAVGERERIALSDCRELFVDSLDNLYKSLAVLRTLNADEFQRQISDLATWLSAALTDDDTCLDGFEETSSRT
# RTVRMVRRKATKCMRLCSNALALLNKLAFDGL]
# Evidence for and against this transcript:
# % of transcript supported by hints (any source): 33.3
# CDS exons: 1/1
#      P:   1 
# CDS introns: 0/0
# 5'UTR exons and introns: 0/1
# 3'UTR exons and introns: 0/1
# hint groups fully obeyed: 0
# incompatible hint groups: 1
#      P:   1 (AT2G47670.1)
# end gene g9225
Asue_scaffold2	AUGUSTUS	gene	19815033	19815837	.	-	.	ID=AsAtg9225
Asue_scaffold2	AUGUSTUS	mRNA	19815033	19815837	.	-	.	ID=AsAtg9225.t1;Parent=AsAtg9225
Asue_scaffold2	AUGUSTUS	CDS	19815163	19815789	.	-	0	ID=AsAtg9225.t1.cds;Parent=AsAtg9225.t1
Asue_scaffold2	AUGUSTUS	exon	19815163	19815789	.	-	.	ID=AsAtg9225.t1.exon1;Parent=AsAtg9225.t1
###
# start gene g9226
# protein sequence = [MAVSSPTSSSSSSESLPLPSSNFASLPIMAMKRRIIDKILENRVTLIVGEPGCGKSSQVPQFLLEANMAPILCTQPRR
# FAVVAVAKMVAKSRNSDLGGEIGYHIGHSKILTEGSKILFKTAGVLLDEMLDKGLNALKYKVIILDEVHERSVESDLVLVCVKQFLMKNNDLRVVLMS
# ATADITRYRDYFKELGRGERVEVVAIPSPDQRTIFQRRVLYLEQVAELLGVSSDLSAYCPGPSPSSADTEIKPELQNLIHDLILYIHEKEPDIEKSIL
# VFLPTYYSLEQQYHQLEPFFASFEVHILHRSIDTERALAAMKICRSRRKVILATNIAESSVTIPKVAYVIDSCRSLQVFWDPSRKRDAVQLVWVSRSQ
# AEQRRGRTGRTCDGEVYRLVPSAFFNKLEEHEPPSILKLSLRQQVLHICCTESRAINDANALLAKAMDPPDPDVVDDALRMLLSIQALRKSPRGRYEP
# TFYGRLLASFPLSFDASILVVKFGEMGMLRQGILLGVLMDTLPLPIHHPFGDDSLFLEYVDHYFGGSKTISGGRREMVLMANFCAFQFWQRVFKDKHR
# LENLKQLLSKEKDKDLKLMFPEIEKEWCDFHNIAQSSFYHVSELYEDTLSSFHRFRPQFISSSDSQPTYYNPYEFDHTCYIECQPSEDKYLHSADVDN
# NQPPPEVRKCVSVPFVPPNAFQANAIAENMASIIKEIRTQCTPSESDNGHGAIEPEDYVEYGEAPVCVYFLNGYCNRGGQCTFTHTLQSTRPACKFFA
# SSQGCRNGESCLFSHAMQRRTTSYLPPPQCLPEEDGSSTSPLLDLFPTSSEGCILVFDDSDMHFTSSIANRYPSWRILSTSSSSETLFCDSSLADTRI
# FWGLNHPYQTIISKAGRENPIPWNEVKCVLWFLNPDSYADTPEKQKTILQNFFEHMVIRLLGDKLYKIRVVLTMNNVRFSLLQVEKLARESFFFLGES
# FPHDSESFGAFQDTLTIQKPMLVSRPISYVFNLHPPSDIQFGNYTSLLRKSLHNK]
# Evidence for and against this transcript:
# % of transcript supported by hints (any source): 93.1
# CDS exons: 14/14
#      P:  14 
# CDS introns: 13/13
#      E:   1 
#      P:  13 
# 5'UTR exons and introns: 0/1
# 3'UTR exons and introns: 0/1
# hint groups fully obeyed: 7
#      E:   1 
#      P:   6 
# incompatible hint groups: 7
#      P:   7 (TRINITY_GG_13_c2676_g1_i1,TRINITY_GG_13_c1760_g1_i1,AT2G47680.1)
# end gene g9226
Asue_scaffold2	AUGUSTUS	gene	19816733	19822097	.	-	.	ID=AsAtg9226
Asue_scaffold2	AUGUSTUS	mRNA	19816733	19822097	.	-	.	ID=AsAtg9226.t1;Parent=AsAtg9226
Asue_scaffold2	AUGUSTUS	CDS	19816860	19817072	.	-	0	ID=AsAtg9226.t1.cds;Parent=AsAtg9226.t1
Asue_scaffold2	AUGUSTUS	CDS	19817161	19817694	.	-	0	ID=AsAtg9226.t1.cds;Parent=AsAtg9226.t1
Asue_scaffold2	AUGUSTUS	CDS	19817760	19817954	.	-	0	ID=AsAtg9226.t1.cds;Parent=AsAtg9226.t1
Asue_scaffold2	AUGUSTUS	CDS	19818125	19818393	.	-	2	ID=AsAtg9226.t1.cds;Parent=AsAtg9226.t1
Asue_scaffold2	AUGUSTUS	CDS	19818521	19818665	.	-	0	ID=AsAtg9226.t1.cds;Parent=AsAtg9226.t1
Asue_scaffold2	AUGUSTUS	CDS	19818747	19818863	.	-	0	ID=AsAtg9226.t1.cds;Parent=AsAtg9226.t1
Asue_scaffold2	AUGUSTUS	CDS	19818954	19819231	.	-	2	ID=AsAtg9226.t1.cds;Parent=AsAtg9226.t1
Asue_scaffold2	AUGUSTUS	CDS	19819570	19819750	.	-	0	ID=AsAtg9226.t1.cds;Parent=AsAtg9226.t1
Asue_scaffold2	AUGUSTUS	CDS	19819830	19819976	.	-	0	ID=AsAtg9226.t1.cds;Parent=AsAtg9226.t1
Asue_scaffold2	AUGUSTUS	CDS	19820124	19820432	.	-	0	ID=AsAtg9226.t1.cds;Parent=AsAtg9226.t1
Asue_scaffold2	AUGUSTUS	CDS	19820551	19820698	.	-	1	ID=AsAtg9226.t1.cds;Parent=AsAtg9226.t1
Asue_scaffold2	AUGUSTUS	CDS	19820886	19821059	.	-	1	ID=AsAtg9226.t1.cds;Parent=AsAtg9226.t1
Asue_scaffold2	AUGUSTUS	CDS	19821202	19821379	.	-	2	ID=AsAtg9226.t1.cds;Parent=AsAtg9226.t1
Asue_scaffold2	AUGUSTUS	CDS	19821745	19821904	.	-	0	ID=AsAtg9226.t1.cds;Parent=AsAtg9226.t1
Asue_scaffold2	AUGUSTUS	exon	19816860	19817072	.	-	.	ID=AsAtg9226.t1.exon1;Parent=AsAtg9226.t1
Asue_scaffold2	AUGUSTUS	exon	19817161	19817694	.	-	.	ID=AsAtg9226.t1.exon2;Parent=AsAtg9226.t1
Asue_scaffold2	AUGUSTUS	exon	19817760	19817954	.	-	.	ID=AsAtg9226.t1.exon3;Parent=AsAtg9226.t1
Asue_scaffold2	AUGUSTUS	exon	19818125	19818393	.	-	.	ID=AsAtg9226.t1.exon4;Parent=AsAtg9226.t1
Asue_scaffold2	AUGUSTUS	exon	19818521	19818665	.	-	.	ID=AsAtg9226.t1.exon5;Parent=AsAtg9226.t1
Asue_scaffold2	AUGUSTUS	exon	19818747	19818863	.	-	.	ID=AsAtg9226.t1.exon6;Parent=AsAtg9226.t1
Asue_scaffold2	AUGUSTUS	exon	19818954	19819231	.	-	.	ID=AsAtg9226.t1.exon7;Parent=AsAtg9226.t1
Asue_scaffold2	AUGUSTUS	exon	19819570	19819750	.	-	.	ID=AsAtg9226.t1.exon8;Parent=AsAtg9226.t1
Asue_scaffold2	AUGUSTUS	exon	19819830	19819976	.	-	.	ID=AsAtg9226.t1.exon9;Parent=AsAtg9226.t1
Asue_scaffold2	AUGUSTUS	exon	19820124	19820432	.	-	.	ID=AsAtg9226.t1.exon10;Parent=AsAtg9226.t1
Asue_scaffold2	AUGUSTUS	exon	19820551	19820698	.	-	.	ID=AsAtg9226.t1.exon11;Parent=AsAtg9226.t1
Asue_scaffold2	AUGUSTUS	exon	19820886	19821059	.	-	.	ID=AsAtg9226.t1.exon12;Parent=AsAtg9226.t1
Asue_scaffold2	AUGUSTUS	exon	19821202	19821379	.	-	.	ID=AsAtg9226.t1.exon13;Parent=AsAtg9226.t1
Asue_scaffold2	AUGUSTUS	exon	19821745	19821904	.	-	.	ID=AsAtg9226.t1.exon14;Parent=AsAtg9226.t1
###
# start gene g9227
# protein sequence = [MASGWGITGNKGRCYDFWMDFSECMSHCREPKDCTLLREDYLECLHHSKEFQRRNRIYKEEQRKLRAASRKGEEAGDG
# THTHH]
# Evidence for and against this transcript:
# % of transcript supported by hints (any source): 40
# CDS exons: 1/2
#      P:   1 
# CDS introns: 1/1
#      E:   1 
#      P:   1 
# 5'UTR exons and introns: 0/1
# 3'UTR exons and introns: 0/1
# hint groups fully obeyed: 1
#      E:   1 
# incompatible hint groups: 1
#      P:   1 (AT2G47690.1)
# end gene g9227
Asue_scaffold2	AUGUSTUS	gene	19822212	19823157	.	+	.	ID=AsAtg9227
Asue_scaffold2	AUGUSTUS	mRNA	19822212	19823157	.	+	.	ID=AsAtg9227.t1;Parent=AsAtg9227
Asue_scaffold2	AUGUSTUS	CDS	19822408	19822557	.	+	0	ID=AsAtg9227.t1.cds;Parent=AsAtg9227.t1
Asue_scaffold2	AUGUSTUS	CDS	19822991	19823092	.	+	0	ID=AsAtg9227.t1.cds;Parent=AsAtg9227.t1
Asue_scaffold2	AUGUSTUS	exon	19822408	19822557	.	+	.	ID=AsAtg9227.t1.exon1;Parent=AsAtg9227.t1
Asue_scaffold2	AUGUSTUS	exon	19822991	19823092	.	+	.	ID=AsAtg9227.t1.exon2;Parent=AsAtg9227.t1
###
# start gene g9228
# protein sequence = [MAGAKDSGCDDDLRIAGGCDPGKRGNPEDSSSPVEVSCSICLESVLDDGTRSKAKLQCGHQFHLGISFPSSISYHFAF
# PPSQFDDPMAFCLYKLLCNYLMIATTLQLVDPRNDRVLTNVCHCIGSAFNMKGAMQCPNCRNVEKGQWLYANGSTRPFPEFSMEDWIPEEDLYGLSYP
# EMQYRVHWCPFGELSQAAASFEELEPATTTYHTEFHGHHAAAVNHSYLAYVGPGPAATPRTSDNNSTDDHPWNSHSNDHFHQLPVAPQYHHHSPSFSL
# PAAHVVDGEVDSSAARGLPYAHPFLFSHRSNQRSSPAINSYQGSSTQMREQHHAYNHQRQQHHANGPTLASPLISMTRRGLPPPPPPPPPMPDQNVGF
# FIYPGGHHEPETDQIHAWERDWFPHFPVPSNHRTIPSLWHRHF]
# Evidence for and against this transcript:
# % of transcript supported by hints (any source): 66.7
# CDS exons: 6/7
#      P:   6 
# CDS introns: 4/6
#      E:   4 
#      P:   4 
# 5'UTR exons and introns: 0/1
# 3'UTR exons and introns: 0/1
# hint groups fully obeyed: 10
#      E:   4 
#      P:   6 
# incompatible hint groups: 8
#      E:   1 
#      P:   7 (AT2G47700.1,TRINITY_GG_13_c1823_g1_i1)
# end gene g9228
Asue_scaffold2	AUGUSTUS	gene	19823359	19825417	.	-	.	ID=AsAtg9228
Asue_scaffold2	AUGUSTUS	mRNA	19823359	19825417	.	-	.	ID=AsAtg9228.t1;Parent=AsAtg9228
Asue_scaffold2	AUGUSTUS	CDS	19823546	19823885	.	-	1	ID=AsAtg9228.t1.cds;Parent=AsAtg9228.t1
Asue_scaffold2	AUGUSTUS	CDS	19823965	19824253	.	-	2	ID=AsAtg9228.t1.cds;Parent=AsAtg9228.t1
Asue_scaffold2	AUGUSTUS	CDS	19824343	19824368	.	-	1	ID=AsAtg9228.t1.cds;Parent=AsAtg9228.t1
Asue_scaffold2	AUGUSTUS	CDS	19824476	19824534	.	-	0	ID=AsAtg9228.t1.cds;Parent=AsAtg9228.t1
Asue_scaffold2	AUGUSTUS	CDS	19824656	19824828	.	-	2	ID=AsAtg9228.t1.cds;Parent=AsAtg9228.t1
Asue_scaffold2	AUGUSTUS	CDS	19824958	19825018	.	-	0	ID=AsAtg9228.t1.cds;Parent=AsAtg9228.t1
Asue_scaffold2	AUGUSTUS	CDS	19825095	19825394	.	-	0	ID=AsAtg9228.t1.cds;Parent=AsAtg9228.t1
Asue_scaffold2	AUGUSTUS	exon	19823546	19823885	.	-	.	ID=AsAtg9228.t1.exon1;Parent=AsAtg9228.t1
Asue_scaffold2	AUGUSTUS	exon	19823965	19824253	.	-	.	ID=AsAtg9228.t1.exon2;Parent=AsAtg9228.t1
Asue_scaffold2	AUGUSTUS	exon	19824343	19824368	.	-	.	ID=AsAtg9228.t1.exon3;Parent=AsAtg9228.t1
Asue_scaffold2	AUGUSTUS	exon	19824476	19824534	.	-	.	ID=AsAtg9228.t1.exon4;Parent=AsAtg9228.t1
Asue_scaffold2	AUGUSTUS	exon	19824656	19824828	.	-	.	ID=AsAtg9228.t1.exon5;Parent=AsAtg9228.t1
Asue_scaffold2	AUGUSTUS	exon	19824958	19825018	.	-	.	ID=AsAtg9228.t1.exon6;Parent=AsAtg9228.t1
Asue_scaffold2	AUGUSTUS	exon	19825095	19825394	.	-	.	ID=AsAtg9228.t1.exon7;Parent=AsAtg9228.t1
###
# start gene g9229
# protein sequence = [MATGDGKSVMVVGVDDSEQSTYALEWTLDRFFAPYAPNYPFKLFIVHAKPNAVSAVGLAGPGTAEVVPYVDADLKHTA
# AKVVEKAKAICQSRSVHGAVIEVFEGDARNILCEVVDKHHASILVVGSHGYGAIKRAVLGSTSDYCAHHAHCSVMIVKKPKIKV]
# Evidence for and against this transcript:
# % of transcript supported by hints (any source): 77.8
# CDS exons: 4/4
#      P:   4 
# CDS introns: 3/3
#      E:   3 
#      P:   3 
# 5'UTR exons and introns: 0/1
# 3'UTR exons and introns: 0/1
# hint groups fully obeyed: 7
#      E:   3 
#      P:   4 
# incompatible hint groups: 5
#      P:   5 (AT2G47710.1,TRINITY_GG_13_c1475_g1_i1)
# end gene g9229
Asue_scaffold2	AUGUSTUS	gene	19825915	19827017	.	-	.	ID=AsAtg9229
Asue_scaffold2	AUGUSTUS	mRNA	19825915	19827017	.	-	.	ID=AsAtg9229.t1;Parent=AsAtg9229
Asue_scaffold2	AUGUSTUS	CDS	19826105	19826192	.	-	1	ID=AsAtg9229.t1.cds;Parent=AsAtg9229.t1
Asue_scaffold2	AUGUSTUS	CDS	19826276	19826397	.	-	0	ID=AsAtg9229.t1.cds;Parent=AsAtg9229.t1
Asue_scaffold2	AUGUSTUS	CDS	19826614	19826708	.	-	2	ID=AsAtg9229.t1.cds;Parent=AsAtg9229.t1
Asue_scaffold2	AUGUSTUS	CDS	19826806	19826989	.	-	0	ID=AsAtg9229.t1.cds;Parent=AsAtg9229.t1
Asue_scaffold2	AUGUSTUS	exon	19826105	19826192	.	-	.	ID=AsAtg9229.t1.exon1;Parent=AsAtg9229.t1
Asue_scaffold2	AUGUSTUS	exon	19826276	19826397	.	-	.	ID=AsAtg9229.t1.exon2;Parent=AsAtg9229.t1
Asue_scaffold2	AUGUSTUS	exon	19826614	19826708	.	-	.	ID=AsAtg9229.t1.exon3;Parent=AsAtg9229.t1
Asue_scaffold2	AUGUSTUS	exon	19826806	19826989	.	-	.	ID=AsAtg9229.t1.exon4;Parent=AsAtg9229.t1
###
# start gene g9230
# protein sequence = [MATVHVVGLKINSGSPGKDTSRKAPDAIHAALSPSSSLSLLRASTKASFDPVHGGEMSQLEYHNCLKPPSVF]
# Evidence for and against this transcript:
# % of transcript supported by hints (any source): 42.9
# CDS exons: 2/2
#      P:   2 
# CDS introns: 1/1
#      P:   1 
# 5'UTR exons and introns: 0/1
# 3'UTR exons and introns: 0/3
# hint groups fully obeyed: 0
# incompatible hint groups: 1
#      P:   1 (AT2G47720.1)
# end gene g9230
Asue_scaffold2	AUGUSTUS	gene	19827572	19828728	.	+	.	ID=AsAtg9230
Asue_scaffold2	AUGUSTUS	mRNA	19827572	19828728	.	+	.	ID=AsAtg9230.t1;Parent=AsAtg9230
Asue_scaffold2	AUGUSTUS	CDS	19827644	19827770	.	+	0	ID=AsAtg9230.t1.cds;Parent=AsAtg9230.t1
Asue_scaffold2	AUGUSTUS	CDS	19828068	19828159	.	+	2	ID=AsAtg9230.t1.cds;Parent=AsAtg9230.t1
Asue_scaffold2	AUGUSTUS	exon	19827644	19827770	.	+	.	ID=AsAtg9230.t1.exon1;Parent=AsAtg9230.t1
Asue_scaffold2	AUGUSTUS	exon	19828068	19828159	.	+	.	ID=AsAtg9230.t1.exon2;Parent=AsAtg9230.t1
###
# start gene g9231
# protein sequence = [MGAIQARLPLFLSPPSIKHHTFLHSSSSNSNFKIRSNKXXXXXXXIIMASIKVHGVPMSTATMRVLATLYEKDLQFEL
# IPVDMRAGAHKQEAHLALNPFGQIPALEDGDLTLFESRAITQYLAEEYSEKGEKLISQDCKKVKATTNVWLQVEGQQFDPNASKLAFERVFKGMFGMT
# TDPAAVQELEGKLQKVLDVYEARLAKSEFLAGDSFTLADLHHLPAIHYLLGTDSKVLFDSRPKVSEWIKKISARPAWAKVIDLQKQ]
# Evidence for and against this transcript:
# % of transcript supported by hints (any source): 71.4
# CDS exons: 3/3
#      P:   3 
# CDS introns: 2/2
#      E:   2 
#      P:   2 
# 5'UTR exons and introns: 0/1
# 3'UTR exons and introns: 0/1
# hint groups fully obeyed: 5
#      E:   2 
#      P:   3 
# incompatible hint groups: 4
#      P:   4 (TRINITY_GG_13_c1757_g1_i1,AT2G47730.1)
# end gene g9231
Asue_scaffold2	AUGUSTUS	gene	19829152	19830464	.	+	.	ID=AsAtg9231
Asue_scaffold2	AUGUSTUS	mRNA	19829152	19830464	.	+	.	ID=AsAtg9231.t1;Parent=AsAtg9231
Asue_scaffold2	AUGUSTUS	CDS	19829233	19829523	.	+	0	ID=AsAtg9231.t1.cds;Parent=AsAtg9231.t1
Asue_scaffold2	AUGUSTUS	CDS	19829626	19829674	.	+	0	ID=AsAtg9231.t1.cds;Parent=AsAtg9231.t1
Asue_scaffold2	AUGUSTUS	CDS	19829835	19830283	.	+	2	ID=AsAtg9231.t1.cds;Parent=AsAtg9231.t1
Asue_scaffold2	AUGUSTUS	exon	19829233	19829523	.	+	.	ID=AsAtg9231.t1.exon1;Parent=AsAtg9231.t1
Asue_scaffold2	AUGUSTUS	exon	19829626	19829674	.	+	.	ID=AsAtg9231.t1.exon2;Parent=AsAtg9231.t1
Asue_scaffold2	AUGUSTUS	exon	19829835	19830283	.	+	.	ID=AsAtg9231.t1.exon3;Parent=AsAtg9231.t1
###
# start gene g9232
# protein sequence = [MDVMKLDHDSVLKELERITSKAAEVQDNILRGILERNKDTEYLSKYMNGSKDVLEFKRAVPIIIYKDIYPSGTSAGEP
# KLMPTIPEDLDRRTFLYNLIIPIVNKYITGLDKGKAMYLNFVKAETSTPCGLPIRAVLTSYYKSKHFQCRPYDPFNDLTSPIQTILCEDSNQSMYCQL
# LAGLIHRHKVMRLGAVFASAFLRAISYLEKKWSQLCEDIRTGSLNPMITDPGCQMAMSCLLMSPNPELASEIEEICGRSSWKGILCQLWPKAKFIEAV
# VTGSMAQYIPALEFFSQGKIPLVCPMYASSETYFGVNVEPLSKPSDVVFTLLPNMCYFEFIPLGKNGTLSFDLDDDEQVPCDKVVDLVNVKLGRYYEL
# VVTTFAGLYRYRIGDVLQVAGFYNEAPQFRFICRRNVVLSIDLDKTNEEDLHRSITLAKKKLGSNAFLAEYTSYADTSSVPGHYVLFWEIQGHLEPKL
# MEECCVAVEEELDYIYRQCRTKERSIGALEIRVVKPGTFEKLMDLIISQGGSFNQYKTPRCVKSNSATFKLLNGHVMASFFSPRDPTWVP]
# Evidence for and against this transcript:
# % of transcript supported by hints (any source): 0
# CDS exons: 0/4
# CDS introns: 0/3
# 5'UTR exons and introns: 0/1
# 3'UTR exons and introns: 0/1
# hint groups fully obeyed: 0
# incompatible hint groups: 0
# end gene g9232
Asue_scaffold2	AUGUSTUS	gene	19831227	19834067	.	-	.	ID=AsAtg9232
Asue_scaffold2	AUGUSTUS	mRNA	19831227	19834067	.	-	.	ID=AsAtg9232.t1;Parent=AsAtg9232
Asue_scaffold2	AUGUSTUS	CDS	19831323	19831870	.	-	2	ID=AsAtg9232.t1.cds;Parent=AsAtg9232.t1
Asue_scaffold2	AUGUSTUS	CDS	19831938	19832761	.	-	1	ID=AsAtg9232.t1.cds;Parent=AsAtg9232.t1
Asue_scaffold2	AUGUSTUS	CDS	19833507	19833608	.	-	1	ID=AsAtg9232.t1.cds;Parent=AsAtg9232.t1
Asue_scaffold2	AUGUSTUS	CDS	19833791	19833999	.	-	0	ID=AsAtg9232.t1.cds;Parent=AsAtg9232.t1
Asue_scaffold2	AUGUSTUS	exon	19831323	19831870	.	-	.	ID=AsAtg9232.t1.exon1;Parent=AsAtg9232.t1
Asue_scaffold2	AUGUSTUS	exon	19831938	19832761	.	-	.	ID=AsAtg9232.t1.exon2;Parent=AsAtg9232.t1
Asue_scaffold2	AUGUSTUS	exon	19833507	19833608	.	-	.	ID=AsAtg9232.t1.exon3;Parent=AsAtg9232.t1
Asue_scaffold2	AUGUSTUS	exon	19833791	19833999	.	-	.	ID=AsAtg9232.t1.exon4;Parent=AsAtg9232.t1
###
# start gene g9233
# protein sequence = [MAGASSPASLRASRSRRLGKETNRSDLFKKPAVPFAFALILADAILVALIIAYVPYTKIDWDAYMSQVSGFLGGERDY
# GNLKGDTGPLVYPAGFLYVYSAVQNLTGGEVYPAQILFGVLYIVNLGIVLIIYVKTDVVPWWALSLLCLSKRIHSIFVLRLFNDCFAMTLLHASMALF
# LYRKWHLGMLVFSGAVSVKMNVLLYAPTLLLLLLKAMNIIGVVSALAGAALVQILVGLPFLITYPVSYIANAFDLGRVFIHFWSVNFKFVPERVFVSK
# EFAVCLLIAHLFLLVAFANYKWCKHEGGIIGFMRSRHFFLTLPSSLSFSDVSASRIITKEHVVTAMFVGNFIGIVFARSLHYQFYSWYFYSLPYLLWR
# TPFPTWLRLIMFLGIELCWNVYPSTPSSSGLLLCLHLIILVGLWLAPSVDPYQLKEHPKSQIHKKA]
# Evidence for and against this transcript:
# % of transcript supported by hints (any source): 92.6
# CDS exons: 13/13
#      P:  13 
# CDS introns: 12/12
#      E:   9 
#      P:  12 
# 5'UTR exons and introns: 0/1
# 3'UTR exons and introns: 0/1
# hint groups fully obeyed: 23
#      E:   9 
#      P:  14 
# incompatible hint groups: 14
#      P:  14 (TRINITY_GG_13_c868_g1_i1)
# end gene g9233
Asue_scaffold2	AUGUSTUS	gene	19836573	19839337	.	-	.	ID=AsAtg9233
Asue_scaffold2	AUGUSTUS	mRNA	19836573	19839337	.	-	.	ID=AsAtg9233.t1;Parent=AsAtg9233
Asue_scaffold2	AUGUSTUS	CDS	19836703	19836880	.	-	1	ID=AsAtg9233.t1.cds;Parent=AsAtg9233.t1
Asue_scaffold2	AUGUSTUS	CDS	19836968	19837024	.	-	1	ID=AsAtg9233.t1.cds;Parent=AsAtg9233.t1
Asue_scaffold2	AUGUSTUS	CDS	19837104	19837182	.	-	2	ID=AsAtg9233.t1.cds;Parent=AsAtg9233.t1
Asue_scaffold2	AUGUSTUS	CDS	19837255	19837364	.	-	1	ID=AsAtg9233.t1.cds;Parent=AsAtg9233.t1
Asue_scaffold2	AUGUSTUS	CDS	19837454	19837570	.	-	1	ID=AsAtg9233.t1.cds;Parent=AsAtg9233.t1
Asue_scaffold2	AUGUSTUS	CDS	19837666	19837754	.	-	0	ID=AsAtg9233.t1.cds;Parent=AsAtg9233.t1
Asue_scaffold2	AUGUSTUS	CDS	19837944	19837997	.	-	0	ID=AsAtg9233.t1.cds;Parent=AsAtg9233.t1
Asue_scaffold2	AUGUSTUS	CDS	19838093	19838159	.	-	1	ID=AsAtg9233.t1.cds;Parent=AsAtg9233.t1
Asue_scaffold2	AUGUSTUS	CDS	19838228	19838385	.	-	0	ID=AsAtg9233.t1.cds;Parent=AsAtg9233.t1
Asue_scaffold2	AUGUSTUS	CDS	19838563	19838631	.	-	0	ID=AsAtg9233.t1.cds;Parent=AsAtg9233.t1
Asue_scaffold2	AUGUSTUS	CDS	19838738	19838875	.	-	0	ID=AsAtg9233.t1.cds;Parent=AsAtg9233.t1
Asue_scaffold2	AUGUSTUS	CDS	19838953	19838987	.	-	2	ID=AsAtg9233.t1.cds;Parent=AsAtg9233.t1
Asue_scaffold2	AUGUSTUS	CDS	19839087	19839252	.	-	0	ID=AsAtg9233.t1.cds;Parent=AsAtg9233.t1
Asue_scaffold2	AUGUSTUS	exon	19836703	19836880	.	-	.	ID=AsAtg9233.t1.exon1;Parent=AsAtg9233.t1
Asue_scaffold2	AUGUSTUS	exon	19836968	19837024	.	-	.	ID=AsAtg9233.t1.exon2;Parent=AsAtg9233.t1
Asue_scaffold2	AUGUSTUS	exon	19837104	19837182	.	-	.	ID=AsAtg9233.t1.exon3;Parent=AsAtg9233.t1
Asue_scaffold2	AUGUSTUS	exon	19837255	19837364	.	-	.	ID=AsAtg9233.t1.exon4;Parent=AsAtg9233.t1
Asue_scaffold2	AUGUSTUS	exon	19837454	19837570	.	-	.	ID=AsAtg9233.t1.exon5;Parent=AsAtg9233.t1
Asue_scaffold2	AUGUSTUS	exon	19837666	19837754	.	-	.	ID=AsAtg9233.t1.exon6;Parent=AsAtg9233.t1
Asue_scaffold2	AUGUSTUS	exon	19837944	19837997	.	-	.	ID=AsAtg9233.t1.exon7;Parent=AsAtg9233.t1
Asue_scaffold2	AUGUSTUS	exon	19838093	19838159	.	-	.	ID=AsAtg9233.t1.exon8;Parent=AsAtg9233.t1
Asue_scaffold2	AUGUSTUS	exon	19838228	19838385	.	-	.	ID=AsAtg9233.t1.exon9;Parent=AsAtg9233.t1
Asue_scaffold2	AUGUSTUS	exon	19838563	19838631	.	-	.	ID=AsAtg9233.t1.exon10;Parent=AsAtg9233.t1
Asue_scaffold2	AUGUSTUS	exon	19838738	19838875	.	-	.	ID=AsAtg9233.t1.exon11;Parent=AsAtg9233.t1
Asue_scaffold2	AUGUSTUS	exon	19838953	19838987	.	-	.	ID=AsAtg9233.t1.exon12;Parent=AsAtg9233.t1
Asue_scaffold2	AUGUSTUS	exon	19839087	19839252	.	-	.	ID=AsAtg9233.t1.exon13;Parent=AsAtg9233.t1
###
# start gene g9234
# protein sequence = [MAEDEIVVEEEQSQPQEITPVPPSSSFSPSLVVEDDDEMKLKHLEFIQVAAVYFAACFSTLYELAKDNAGPLKLGVEN
# IEDCVRTVLAPLYEKFHDVPFKLLLFVDRKVDDVFFDVETYVPSLVKQASSQALTVATEVQRTGVVDTTKSIARSVRDKYEPAAEYYAATLWRLLNQL
# PLFPEVAHLVIPTAFYWSEKYNDAVRYVGDRDYFGAEYLPMIPIEKISDILEQDQCRAD]
# Evidence for and against this transcript:
# % of transcript supported by hints (any source): 60
# CDS exons: 2/2
#      P:   2 
# CDS introns: 1/1
#      P:   1 
# 5'UTR exons and introns: 0/1
# 3'UTR exons and introns: 0/1
# hint groups fully obeyed: 0
# incompatible hint groups: 2
#      P:   2 (TRINITY_GG_13_c3067_g1_i1,AT2G47780.1)
# protein sequence = [MDSQDIRYRGGDDRDAATTAMAETERKSADDNKGKRDQKRAMAKRGLKSLTVAVAAPVLVTLFATYFLGTSDGYGNRA
# KSSSWIPPLWLLHTTCLASSGLMGLAAWLVWVDGGFHKKPNALYLYLAQFLLCLVWDPVTFRVGSGVAGLAVWLGQSAALFGCYKAFNEISPVAESES
# YECFLLFLFFVIYTIKDVFAIQWSERESGSFVCNGTKSLTMAEDEIVVEEEQSQPQEITPVPPSSSFSPSLVVEDDDEMKLKHLEFIQVAAVYFAACF
# STLYELAKDNAGPLKLGVENIEDCVRTVLAPLYEKFHDVPFKLLLFVDRKVDDVFFDVETYVPSLVKQASSQALTVATEVQRTGVVDTTKSIARSVRD
# KYEPAAEYYAATLWRLLNQLPLFPEVAHLVIPTAFYWSEKYNDAVRYVGDRDYFGAEYLPMIPIEKISDILEQDQCRAD]
# Evidence for and against this transcript:
# % of transcript supported by hints (any source): 44.4
# CDS exons: 3/4
#      P:   3 
# CDS introns: 1/3
#      P:   1 
# 5'UTR exons and introns: 0/1
# 3'UTR exons and introns: 0/1
# hint groups fully obeyed: 0
# incompatible hint groups: 4
#      P:   4 (AT2G47770.1,TRINITY_GG_13_c4093_g1_i1,TRINITY_GG_13_c3067_g1_i1,AT2G47780.1)
# protein sequence = [MDSQDIRYRGGDDRDAATTAMAETERKSADDNKGKRDQKRAMAKRGLKSLTVAVAAPVLVTLFATYFLGTSDGYGNRA
# KSSSWIPPLWLLHTTCLASSGLMGLAAWLVWVDGGFHKKPNALYLYLAQFLLCLVWDPVTFRVGSGVAGLAVWLGQSAALFGCYKAFNEISPVAGNLV
# KPCLAWAAFVAAVNVKLAVA]
# Evidence for and against this transcript:
# % of transcript supported by hints (any source): 33.3
# CDS exons: 1/1
#      P:   1 
# CDS introns: 0/0
# 5'UTR exons and introns: 0/1
# 3'UTR exons and introns: 0/1
# hint groups fully obeyed: 0
# incompatible hint groups: 2
#      P:   2 (AT2G47770.1,TRINITY_GG_13_c4093_g1_i1)
# end gene g9234
Asue_scaffold2	AUGUSTUS	gene	19839632	19842006	.	+	.	ID=AsAtg9234
Asue_scaffold2	AUGUSTUS	mRNA	19840972	19842006	.	+	.	ID=AsAtg9234.t1;Parent=AsAtg9234
Asue_scaffold2	AUGUSTUS	CDS	19841108	19841431	.	+	0	ID=AsAtg9234.t1.cds;Parent=AsAtg9234.t1
Asue_scaffold2	AUGUSTUS	CDS	19841513	19841896	.	+	0	ID=AsAtg9234.t1.cds;Parent=AsAtg9234.t1
Asue_scaffold2	AUGUSTUS	exon	19841108	19841431	.	+	.	ID=AsAtg9234.t1.exon1;Parent=AsAtg9234.t1
Asue_scaffold2	AUGUSTUS	exon	19841513	19841896	.	+	.	ID=AsAtg9234.t1.exon2;Parent=AsAtg9234.t1
Asue_scaffold2	AUGUSTUS	mRNA	19839632	19842006	.	+	.	ID=AsAtg9234.t2;Parent=AsAtg9234
Asue_scaffold2	AUGUSTUS	CDS	19839733	19840249	.	+	0	ID=AsAtg9234.t2.cds;Parent=AsAtg9234.t2
Asue_scaffold2	AUGUSTUS	CDS	19840356	19840439	.	+	2	ID=AsAtg9234.t2.cds;Parent=AsAtg9234.t2
Asue_scaffold2	AUGUSTUS	CDS	19841061	19841431	.	+	2	ID=AsAtg9234.t2.cds;Parent=AsAtg9234.t2
Asue_scaffold2	AUGUSTUS	CDS	19841513	19841896	.	+	0	ID=AsAtg9234.t2.cds;Parent=AsAtg9234.t2
Asue_scaffold2	AUGUSTUS	exon	19839733	19840249	.	+	.	ID=AsAtg9234.t2.exon1;Parent=AsAtg9234.t2
Asue_scaffold2	AUGUSTUS	exon	19840356	19840439	.	+	.	ID=AsAtg9234.t2.exon2;Parent=AsAtg9234.t2
Asue_scaffold2	AUGUSTUS	exon	19841061	19841431	.	+	.	ID=AsAtg9234.t2.exon3;Parent=AsAtg9234.t2
Asue_scaffold2	AUGUSTUS	exon	19841513	19841896	.	+	.	ID=AsAtg9234.t2.exon4;Parent=AsAtg9234.t2
Asue_scaffold2	AUGUSTUS	mRNA	19839632	19840539	.	+	.	ID=AsAtg9234.t3;Parent=AsAtg9234
Asue_scaffold2	AUGUSTUS	CDS	19839733	19840323	.	+	0	ID=AsAtg9234.t3.cds;Parent=AsAtg9234.t3
Asue_scaffold2	AUGUSTUS	exon	19839733	19840323	.	+	.	ID=AsAtg9234.t3.exon1;Parent=AsAtg9234.t3
###
# start gene g9235
# protein sequence = [MEEVSSEMEVEVQNRQLSDSSPAQNVKKFGLKNSIQTNFGSDYVFQIVPKIDWTAIAVSLSTNTVKLYSPVTGQYYGE
# CKGHSDTVNQIAFSSDSAASPHVLHSCSSDGTIRSWDTRSFQQVSRIDTGNDQEIFSFSYGGAADNLLAGGCKEQVLLWDWRNSKQVACLEESHMDDV
# TQVHFVPNKPNKLLSASVDGLICLFNTEGDINDDDHLESVINVGTSIGKIGFLGDGYKKLWCLTHIETLSIWNWEDGSCEVNLEKARELASDSWTQDN
# VDYFVDCHCPGGEDLWVIGGTCAGTVGYFPVNYKQPGSIGTAEAILGGGHIDVVRSVLQMPCEYGGAAGLFGWTGGEDGRLCCWKSDEDATEINRSWT
# SSELVVKPPRNRKKNRHSPY]
# Evidence for and against this transcript:
# % of transcript supported by hints (any source): 88.2
# CDS exons: 8/8
#      P:   8 
# CDS introns: 7/7
#      E:   7 
#      P:   7 
# 5'UTR exons and introns: 0/1
# 3'UTR exons and introns: 0/1
# hint groups fully obeyed: 14
#      E:   7 
#      P:   7 
# incompatible hint groups: 10
#      P:  10 (AT2G47790.1,TRINITY_GG_13_c2112_g1_i1)
# end gene g9235
Asue_scaffold2	AUGUSTUS	gene	19842024	19844067	.	-	.	ID=AsAtg9235
Asue_scaffold2	AUGUSTUS	mRNA	19842024	19844067	.	-	.	ID=AsAtg9235.t1;Parent=AsAtg9235
Asue_scaffold2	AUGUSTUS	CDS	19842134	19842490	.	-	0	ID=AsAtg9235.t1.cds;Parent=AsAtg9235.t1
Asue_scaffold2	AUGUSTUS	CDS	19842589	19842673	.	-	1	ID=AsAtg9235.t1.cds;Parent=AsAtg9235.t1
Asue_scaffold2	AUGUSTUS	CDS	19842748	19842839	.	-	0	ID=AsAtg9235.t1.cds;Parent=AsAtg9235.t1
Asue_scaffold2	AUGUSTUS	CDS	19842930	19843040	.	-	0	ID=AsAtg9235.t1.cds;Parent=AsAtg9235.t1
Asue_scaffold2	AUGUSTUS	CDS	19843130	19843204	.	-	0	ID=AsAtg9235.t1.cds;Parent=AsAtg9235.t1
Asue_scaffold2	AUGUSTUS	CDS	19843352	19843447	.	-	0	ID=AsAtg9235.t1.cds;Parent=AsAtg9235.t1
Asue_scaffold2	AUGUSTUS	CDS	19843538	19843751	.	-	1	ID=AsAtg9235.t1.cds;Parent=AsAtg9235.t1
Asue_scaffold2	AUGUSTUS	CDS	19843833	19843981	.	-	0	ID=AsAtg9235.t1.cds;Parent=AsAtg9235.t1
Asue_scaffold2	AUGUSTUS	exon	19842134	19842490	.	-	.	ID=AsAtg9235.t1.exon1;Parent=AsAtg9235.t1
Asue_scaffold2	AUGUSTUS	exon	19842589	19842673	.	-	.	ID=AsAtg9235.t1.exon2;Parent=AsAtg9235.t1
Asue_scaffold2	AUGUSTUS	exon	19842748	19842839	.	-	.	ID=AsAtg9235.t1.exon3;Parent=AsAtg9235.t1
Asue_scaffold2	AUGUSTUS	exon	19842930	19843040	.	-	.	ID=AsAtg9235.t1.exon4;Parent=AsAtg9235.t1
Asue_scaffold2	AUGUSTUS	exon	19843130	19843204	.	-	.	ID=AsAtg9235.t1.exon5;Parent=AsAtg9235.t1
Asue_scaffold2	AUGUSTUS	exon	19843352	19843447	.	-	.	ID=AsAtg9235.t1.exon6;Parent=AsAtg9235.t1
Asue_scaffold2	AUGUSTUS	exon	19843538	19843751	.	-	.	ID=AsAtg9235.t1.exon7;Parent=AsAtg9235.t1
Asue_scaffold2	AUGUSTUS	exon	19843833	19843981	.	-	.	ID=AsAtg9235.t1.exon8;Parent=AsAtg9235.t1
###
# start gene g9236
# protein sequence = [MWLLSSSPWLSELSCSYSAVVEHTSSVPVPIQWLRFVLLSPCPQRALFSAVDFIXXXXXXXXXXXXXXXXXXXXXEIN
# GNAEIRKPLIGIRGRTPTRTTAWFKTTVAVTVLLSFCSVVLCVLAFTGKRRTQRPWNLIDPLFWLIHAVTHVVIAVLVLHQKRFAALNHPLSLRIYWI
# SSFVLTSLFAVTGIFHFLSDAATSLRAEDVASFISFPLTAFLLIASVRGITGLVTAETNSPTKPSDAVSVEKSDNVSLYASASVFSKTFWLWMNPLLS
# KGYKSPLTLEQVPTLSPEHKAERLALLFESSWPKPSENSSHPIRTTLLRCFWKEILFTAILAIVRLGVMYVGPVLIQSFVDFTSGKRSSPWQGYYLVL
# ILLVAKFVEVLTTHQFNFDSQKLGMLIRSTLITALYKKGLKLTGSARQNHGVGQIVNYMAVDAQQLSDMMLQLHAIWLMPLQVTVALVLLYGSLGASV
# VTAVVGLTGVFVFILLGTQRNNGYQFSLMGNRDSRMKATNEMLNYMRVIKFQAWENHFNKRILKFRDMEFGWLSKFLYSIAGNIIVLWSTPVLISALT
# FATALALGVKLDAGTVFTTTTIFKILQEPIRTFPQSMISLSQAMISLGRLDSYMMSKELSEDAVERALGCDGNTAVEVRDGSFSWDDEDNEPALSDIN
# FKVKKGELTAIVGTVGSGKSSLLASVLGEMHRISGQVRVCGSTGYVAQTSWIENGTVQDNILFGLPMVREKYNKVLNVCSLEKDLQMMEFGDKTEIGE
# RGINLSGGQKQRIQLARAVYQECDVYLLDDVFSAVDAHTGSDIFKKCVRGALKGKTVLLVTHQVDFLHNVDCILVMRDGKIVESGKYDELVSSGLDFG
# ELVAAHETSMELVEAGADSAAVATSPRTPTSPHASSPRTSMESPHLSDLNDEHVKSFLGSHIVEDGSKLIKEEERETGQVSLGVYKQYCTEAYGWWGI
# VLVLFFSLTWQGSLMASDYWLAYETSAKNAISFDASVFILGYVIIALVSIVLVSIRSYYVTHLGLKTAQIFFRQILNSILHAPMSFFDTTPSGRILSR
# ASTDQTNVDILIPFMLGLVVSMYTTLLSIFIVTCQYAWPTAFFVIPLGWLNIWYRNYYLASSRELTRMDSITKAPIIHHFSESIAGVMTIRSFRKQEL
# FRQENVKRVNDNLRMDFHNNGSNEWLGFRLELVGSWVLCISALFMVLLPSNVIRPENVGLSLSYGLSLNSVLFFAIYMSCFVENKMVSVERIKQFTDI
# PSESEWERKETLPPSNWPFHGNVHLEDLKVRYRPNTPLVLKGITLDIKGGEKVGVVGRTGSGKSTLIQVLFRLVEPSGGKIIIDGIDISTLGLHDLRS
# RFGIIPQEPVLFEGTVRSNIDPTEQYSDEEIWKSLERCQLKDVVATKPEKLDSLVVDNGENWSVGQRQLLCLGRVMLKRSRLLFLDEATASVDSQTDA
# VIQKIIREDFASCTIISIAHRIPTVMDGDRVLVIDAGKAKEFDSPARLLERPSLFAALVQEYALRSAGI]
# Evidence for and against this transcript:
# % of transcript supported by hints (any source): 84
# CDS exons: 11/11
#      P:  11 
# CDS introns: 10/10
#      E:   4 
#      P:  10 
# 5'UTR exons and introns: 0/3
# 3'UTR exons and introns: 0/1
# hint groups fully obeyed: 17
#      E:   4 
#      P:  13 
# incompatible hint groups: 11
#      P:  11 (AT2G47800.1,TRINITY_GG_13_c2587_g1_i1,TRINITY_GG_13_c1969_g1_i1)
# end gene g9236
Asue_scaffold2	AUGUSTUS	gene	19844842	19851511	.	+	.	ID=AsAtg9236
Asue_scaffold2	AUGUSTUS	mRNA	19844842	19851511	.	+	.	ID=AsAtg9236.t1;Parent=AsAtg9236
Asue_scaffold2	AUGUSTUS	CDS	19845981	19848086	.	+	0	ID=AsAtg9236.t1.cds;Parent=AsAtg9236.t1
Asue_scaffold2	AUGUSTUS	CDS	19848172	19848492	.	+	0	ID=AsAtg9236.t1.cds;Parent=AsAtg9236.t1
Asue_scaffold2	AUGUSTUS	CDS	19848584	19848670	.	+	0	ID=AsAtg9236.t1.cds;Parent=AsAtg9236.t1
Asue_scaffold2	AUGUSTUS	CDS	19848747	19849406	.	+	0	ID=AsAtg9236.t1.cds;Parent=AsAtg9236.t1
Asue_scaffold2	AUGUSTUS	CDS	19849494	19849658	.	+	0	ID=AsAtg9236.t1.cds;Parent=AsAtg9236.t1
Asue_scaffold2	AUGUSTUS	CDS	19849754	19850048	.	+	0	ID=AsAtg9236.t1.cds;Parent=AsAtg9236.t1
Asue_scaffold2	AUGUSTUS	CDS	19850140	19850354	.	+	2	ID=AsAtg9236.t1.cds;Parent=AsAtg9236.t1
Asue_scaffold2	AUGUSTUS	CDS	19850443	19850748	.	+	0	ID=AsAtg9236.t1.cds;Parent=AsAtg9236.t1
Asue_scaffold2	AUGUSTUS	CDS	19850845	19850908	.	+	0	ID=AsAtg9236.t1.cds;Parent=AsAtg9236.t1
Asue_scaffold2	AUGUSTUS	CDS	19851006	19851245	.	+	2	ID=AsAtg9236.t1.cds;Parent=AsAtg9236.t1
Asue_scaffold2	AUGUSTUS	CDS	19851329	19851429	.	+	2	ID=AsAtg9236.t1.cds;Parent=AsAtg9236.t1
Asue_scaffold2	AUGUSTUS	exon	19845981	19848086	.	+	.	ID=AsAtg9236.t1.exon1;Parent=AsAtg9236.t1
Asue_scaffold2	AUGUSTUS	exon	19848172	19848492	.	+	.	ID=AsAtg9236.t1.exon2;Parent=AsAtg9236.t1
Asue_scaffold2	AUGUSTUS	exon	19848584	19848670	.	+	.	ID=AsAtg9236.t1.exon3;Parent=AsAtg9236.t1
Asue_scaffold2	AUGUSTUS	exon	19848747	19849406	.	+	.	ID=AsAtg9236.t1.exon4;Parent=AsAtg9236.t1
Asue_scaffold2	AUGUSTUS	exon	19849494	19849658	.	+	.	ID=AsAtg9236.t1.exon5;Parent=AsAtg9236.t1
Asue_scaffold2	AUGUSTUS	exon	19849754	19850048	.	+	.	ID=AsAtg9236.t1.exon6;Parent=AsAtg9236.t1
Asue_scaffold2	AUGUSTUS	exon	19850140	19850354	.	+	.	ID=AsAtg9236.t1.exon7;Parent=AsAtg9236.t1
Asue_scaffold2	AUGUSTUS	exon	19850443	19850748	.	+	.	ID=AsAtg9236.t1.exon8;Parent=AsAtg9236.t1
Asue_scaffold2	AUGUSTUS	exon	19850845	19850908	.	+	.	ID=AsAtg9236.t1.exon9;Parent=AsAtg9236.t1
Asue_scaffold2	AUGUSTUS	exon	19851006	19851245	.	+	.	ID=AsAtg9236.t1.exon10;Parent=AsAtg9236.t1
Asue_scaffold2	AUGUSTUS	exon	19851329	19851429	.	+	.	ID=AsAtg9236.t1.exon11;Parent=AsAtg9236.t1
###
# start gene g9237
# protein sequence = [MAGNYHSFQNPIPRYQNYNFGSSSSNHQHEHDGLVVVVEDQQQEESMMVKEQDRLLPIANVGRIMKNILPANAKVSKE
# AKETMQECVSEFISFVTGEASDKCHKEKRKTVNGDDICWAMANLGFDDYAAQLKKYLHRYRVLEGEKPNHHGKGGPKSSPDN]
# Evidence for and against this transcript:
# % of transcript supported by hints (any source): 33.3
# CDS exons: 1/1
#      P:   1 
# CDS introns: 0/0
# 5'UTR exons and introns: 0/1
# 3'UTR exons and introns: 0/1
# hint groups fully obeyed: 0
# incompatible hint groups: 1
#      P:   1 (AT2G47810.1)
# end gene g9237
Asue_scaffold2	AUGUSTUS	gene	19853817	19854677	.	-	.	ID=AsAtg9237
Asue_scaffold2	AUGUSTUS	mRNA	19853817	19854677	.	-	.	ID=AsAtg9237.t1;Parent=AsAtg9237
Asue_scaffold2	AUGUSTUS	CDS	19853994	19854476	.	-	0	ID=AsAtg9237.t1.cds;Parent=AsAtg9237.t1
Asue_scaffold2	AUGUSTUS	exon	19853994	19854476	.	-	.	ID=AsAtg9237.t1.exon1;Parent=AsAtg9237.t1
###
# start gene g9238
# protein sequence = [MEPIHSDDMEEAFVDESSMLLNSPYLNGIHGDPDVLPRVGDQYQADLPVLLTESDRLKLITCFHSEPPLQKLLTFGLP
# IPLMWTRSEKFRGFREADIDKASPPVDDQSLQNAACMKPRSIVLALPCQKNAKFKFDWLDKTLYPFPGTLGQPWEDVEQERFLLGLYCLGKNLVLVQR
# FVGSKHMGDMLSYYYGSFYRSTEYRRWVDGRKSRSRRSVQGQKLLSGWRQQELLSRISSHVSEECKITLLKVSKAFREDKIALEDYVFTLKNTVGIDM
# LTQVIGIGKGKRDLTNCALEPTKLNHGASGNSQVRIRNDLPIADIVKFLTGEYRMSKTRSSDLFWEAVWPRLLARGWHSEQPKDGPKNSLVFLVPEAN
# KFSRRKMSKGNHYFDSLTDVLNKVALDPTLLELDEDLERKGSKEEVIKNDPPTNLEEFDDSSPNSKKKKKYLQPRSKTRKIQEVMLFTIIDTSETNSI
# EGCTLKELRSLPVGTGSSIANSSSYLSESEDNMSEESENKAETTAKSMASRVCGGGSISSGKSSSVNMDNATSPSTISLNERQQKNRKGGRPRNPKLL
# PVCTKRSSLADCTLREAGCFGETQSRKKKPLKKGKHMRPNPLKADLNVVLTREERINEDKTLKLSSTSSFARDSSCRRNKDREISPERSESREDFDLN
# VSQISLEREADGTDTVMADVVQNSESSCAEQSSVQVDVEKQCKPQELQVTADLLPERRQSTRTRPLTTKALEAFAFGYLGNSNKERKASEESRTKSNK
# KRKASEESRTKSTKRIHRHLPVSSKFRNGTVEDGSNTDETE]
# Evidence for and against this transcript:
# % of transcript supported by hints (any source): 42.9
# CDS exons: 2/2
#      P:   2 
# CDS introns: 1/1
#      P:   1 
# 5'UTR exons and introns: 0/3
# 3'UTR exons and introns: 0/1
# hint groups fully obeyed: 1
#      P:   1 
# incompatible hint groups: 4
#      P:   4 (TRINITY_GG_13_c1247_g1_i2,AT2G47820.1)
# end gene g9238
Asue_scaffold2	AUGUSTUS	gene	19858142	19861744	.	+	.	ID=AsAtg9238
Asue_scaffold2	AUGUSTUS	mRNA	19858142	19861744	.	+	.	ID=AsAtg9238.t1;Parent=AsAtg9238
Asue_scaffold2	AUGUSTUS	CDS	19859119	19859859	.	+	0	ID=AsAtg9238.t1.cds;Parent=AsAtg9238.t1
Asue_scaffold2	AUGUSTUS	CDS	19859950	19861626	.	+	0	ID=AsAtg9238.t1.cds;Parent=AsAtg9238.t1
Asue_scaffold2	AUGUSTUS	exon	19859119	19859859	.	+	.	ID=AsAtg9238.t1.exon1;Parent=AsAtg9238.t1
Asue_scaffold2	AUGUSTUS	exon	19859950	19861626	.	+	.	ID=AsAtg9238.t1.exon2;Parent=AsAtg9238.t1
###
# start gene g9239
# protein sequence = [MGIIRFQILNPTRICRSTIYYMSCRYLXXXXXXXXLRVSSSSSQKPSFDFSRRWHFGHPDHHQQYQKPGEEGEKIFRL
# GLTADIGLSVAKALTGYLCGSTAIIADAAHSVSDVVLSGVALVSYRAANVPKDKEHPYGHGKFETLGALGISAMLLATGSGIAWHALDLLSIALSAAP
# EVIHSGHHHGIDMNHPILALTVTIASISIKEGLYWITKRAGEKQGSGLMMANAWHHRSDAISSLVALVGVGGSILGVNFLDPLAGLVVSTMIVNAGLK
# TGHQSILELVDAAIPAQQLEPIRQTILQVEGVKGCHRLRGRRAGSSLYLDVHIVVDPFSSVSVAHEVGEYVRRQINLNHPEVSEVFIHIDPAFLQFSC
# STKDHDSITKESNICQEIKHVEATVSDIFSSQLSEKLTIKRITPHLLHSKILLQIVVAMPSTMSIQDVMIAAEHAEKEILKAAPNVARVSIQLSLNSE]
# Evidence for and against this transcript:
# % of transcript supported by hints (any source): 92
# CDS exons: 12/12
#      P:  12 
# CDS introns: 11/11
#      E:  10 
#      P:  11 
# 5'UTR exons and introns: 0/1
# 3'UTR exons and introns: 0/1
# hint groups fully obeyed: 23
#      E:  10 
#      P:  13 
# incompatible hint groups: 11
#      P:  11 (AT2G47830.1)
# end gene g9239
Asue_scaffold2	AUGUSTUS	gene	19861795	19865037	.	-	.	ID=AsAtg9239
Asue_scaffold2	AUGUSTUS	mRNA	19861795	19865037	.	-	.	ID=AsAtg9239.t1;Parent=AsAtg9239
Asue_scaffold2	AUGUSTUS	CDS	19862091	19862190	.	-	1	ID=AsAtg9239.t1.cds;Parent=AsAtg9239.t1
Asue_scaffold2	AUGUSTUS	CDS	19862274	19862365	.	-	0	ID=AsAtg9239.t1.cds;Parent=AsAtg9239.t1
Asue_scaffold2	AUGUSTUS	CDS	19862459	19862589	.	-	2	ID=AsAtg9239.t1.cds;Parent=AsAtg9239.t1
Asue_scaffold2	AUGUSTUS	CDS	19862672	19862777	.	-	0	ID=AsAtg9239.t1.cds;Parent=AsAtg9239.t1
Asue_scaffold2	AUGUSTUS	CDS	19862856	19862918	.	-	0	ID=AsAtg9239.t1.cds;Parent=AsAtg9239.t1
Asue_scaffold2	AUGUSTUS	CDS	19863086	19863170	.	-	1	ID=AsAtg9239.t1.cds;Parent=AsAtg9239.t1
Asue_scaffold2	AUGUSTUS	CDS	19863314	19863410	.	-	2	ID=AsAtg9239.t1.cds;Parent=AsAtg9239.t1
Asue_scaffold2	AUGUSTUS	CDS	19863644	19863759	.	-	1	ID=AsAtg9239.t1.cds;Parent=AsAtg9239.t1
Asue_scaffold2	AUGUSTUS	CDS	19863989	19864104	.	-	0	ID=AsAtg9239.t1.cds;Parent=AsAtg9239.t1
Asue_scaffold2	AUGUSTUS	CDS	19864294	19864391	.	-	2	ID=AsAtg9239.t1.cds;Parent=AsAtg9239.t1
Asue_scaffold2	AUGUSTUS	CDS	19864474	19864543	.	-	0	ID=AsAtg9239.t1.cds;Parent=AsAtg9239.t1
Asue_scaffold2	AUGUSTUS	CDS	19864630	19864968	.	-	0	ID=AsAtg9239.t1.cds;Parent=AsAtg9239.t1
Asue_scaffold2	AUGUSTUS	exon	19862091	19862190	.	-	.	ID=AsAtg9239.t1.exon1;Parent=AsAtg9239.t1
Asue_scaffold2	AUGUSTUS	exon	19862274	19862365	.	-	.	ID=AsAtg9239.t1.exon2;Parent=AsAtg9239.t1
Asue_scaffold2	AUGUSTUS	exon	19862459	19862589	.	-	.	ID=AsAtg9239.t1.exon3;Parent=AsAtg9239.t1
Asue_scaffold2	AUGUSTUS	exon	19862672	19862777	.	-	.	ID=AsAtg9239.t1.exon4;Parent=AsAtg9239.t1
Asue_scaffold2	AUGUSTUS	exon	19862856	19862918	.	-	.	ID=AsAtg9239.t1.exon5;Parent=AsAtg9239.t1
Asue_scaffold2	AUGUSTUS	exon	19863086	19863170	.	-	.	ID=AsAtg9239.t1.exon6;Parent=AsAtg9239.t1
Asue_scaffold2	AUGUSTUS	exon	19863314	19863410	.	-	.	ID=AsAtg9239.t1.exon7;Parent=AsAtg9239.t1
Asue_scaffold2	AUGUSTUS	exon	19863644	19863759	.	-	.	ID=AsAtg9239.t1.exon8;Parent=AsAtg9239.t1
Asue_scaffold2	AUGUSTUS	exon	19863989	19864104	.	-	.	ID=AsAtg9239.t1.exon9;Parent=AsAtg9239.t1
Asue_scaffold2	AUGUSTUS	exon	19864294	19864391	.	-	.	ID=AsAtg9239.t1.exon10;Parent=AsAtg9239.t1
Asue_scaffold2	AUGUSTUS	exon	19864474	19864543	.	-	.	ID=AsAtg9239.t1.exon11;Parent=AsAtg9239.t1
Asue_scaffold2	AUGUSTUS	exon	19864630	19864968	.	-	.	ID=AsAtg9239.t1.exon12;Parent=AsAtg9239.t1
###
# start gene g9240
# protein sequence = [MASLCLSLHQTLTNPLSAPRCRPLSLSFPGSSTFSIRPSSRRATALTTRASYTPTPATERVISIASYALPFFNSLQYG
# RFLFAQYPRLGLLFEPIFPILNLYRSVPYASFVAFFGLYLGVVRNTSFSRYVRFNAMQAVTLDVLLAVPVLLTRILDPGQGGGFGMKAMMWGHTGVFV
# FSFMCFVYGVVSSLLGKTPYIPFVADAAGRQL]
# Evidence for and against this transcript:
# % of transcript supported by hints (any source): 33.3
# CDS exons: 1/1
#      P:   1 
# CDS introns: 0/0
# 5'UTR exons and introns: 0/1
# 3'UTR exons and introns: 0/1
# hint groups fully obeyed: 0
# incompatible hint groups: 3
#      P:   3 (TRINITY_GG_13_c1247_g1_i1,AT2G47840.1)
# end gene g9240
Asue_scaffold2	AUGUSTUS	gene	19865210	19866097	.	-	.	ID=AsAtg9240
Asue_scaffold2	AUGUSTUS	mRNA	19865210	19866097	.	-	.	ID=AsAtg9240.t1;Parent=AsAtg9240
Asue_scaffold2	AUGUSTUS	CDS	19865326	19865952	.	-	0	ID=AsAtg9240.t1.cds;Parent=AsAtg9240.t1
Asue_scaffold2	AUGUSTUS	exon	19865326	19865952	.	-	.	ID=AsAtg9240.t1.exon1;Parent=AsAtg9240.t1
###
# start gene g9241
# protein sequence = [MYARNPPLNGSQSAQAPDWTPADADTGLQESMWRLGLGSDSYPERPGAPDCAYYMRTGVCGYGNRCRYNHPRDRASVX
# XXXXXXXXXXXXXKPSILGGHNQMLLSVFSAMWVEATVRATGQYPERFGEPPCQFYLKTGTCKFGASCKFHHPKNAGGSMSHVPLNIYGYPVREGDNE
# CSYYLKTGQCKFGITCKFHHPQPAGTTVPPPPASAPQFYPSVQSLMPDQYGGPSSSLRVARTLLPGSYMQGAYGPMLLTPGVVPIPGWSPYSAPVSPA
# LSPGAQHAVGATSLYGVTQLTSTTPSLPGVYPSLSSPTGVIQKEQAFPERPGEPECQYYLKTGDCKFGTSCKFHHPRDRVPPRANCVLSPIGLPLRPG
# VQRCTFYVQNGFCKFGSTCKFDHPMGTIRYNPSASSLADAPVAPYPVSSLLGALAAAPSSSSTELIAGGAKDAYMTGVPTSRSTSNISAGLIFSQSGG
# SIPFSELQLSSQSSLPLTGSRITRQGREIRRSF]
# Evidence for and against this transcript:
# % of transcript supported by hints (any source): 80
# CDS exons: 7/7
#      P:   7 
# CDS introns: 5/6
#      E:   5 
#      P:   5 
# 5'UTR exons and introns: 0/1
# 3'UTR exons and introns: 0/1
# hint groups fully obeyed: 11
#      E:   5 
#      P:   6 
# incompatible hint groups: 14
#      E:   1 
#      P:  13 
# end gene g9241
Asue_scaffold2	AUGUSTUS	gene	19866812	19869690	.	+	.	ID=AsAtg9241
Asue_scaffold2	AUGUSTUS	mRNA	19866812	19869690	.	+	.	ID=AsAtg9241.t1;Parent=AsAtg9241
Asue_scaffold2	AUGUSTUS	CDS	19866943	19867030	.	+	0	ID=AsAtg9241.t1.cds;Parent=AsAtg9241.t1
Asue_scaffold2	AUGUSTUS	CDS	19867123	19867367	.	+	2	ID=AsAtg9241.t1.cds;Parent=AsAtg9241.t1
Asue_scaffold2	AUGUSTUS	CDS	19867592	19867654	.	+	0	ID=AsAtg9241.t1.cds;Parent=AsAtg9241.t1
Asue_scaffold2	AUGUSTUS	CDS	19867742	19867861	.	+	0	ID=AsAtg9241.t1.cds;Parent=AsAtg9241.t1
Asue_scaffold2	AUGUSTUS	CDS	19867937	19868224	.	+	0	ID=AsAtg9241.t1.cds;Parent=AsAtg9241.t1
Asue_scaffold2	AUGUSTUS	CDS	19868310	19868618	.	+	0	ID=AsAtg9241.t1.cds;Parent=AsAtg9241.t1
Asue_scaffold2	AUGUSTUS	CDS	19868711	19869109	.	+	0	ID=AsAtg9241.t1.cds;Parent=AsAtg9241.t1
Asue_scaffold2	AUGUSTUS	exon	19866943	19867030	.	+	.	ID=AsAtg9241.t1.exon1;Parent=AsAtg9241.t1
Asue_scaffold2	AUGUSTUS	exon	19867123	19867367	.	+	.	ID=AsAtg9241.t1.exon2;Parent=AsAtg9241.t1
Asue_scaffold2	AUGUSTUS	exon	19867592	19867654	.	+	.	ID=AsAtg9241.t1.exon3;Parent=AsAtg9241.t1
Asue_scaffold2	AUGUSTUS	exon	19867742	19867861	.	+	.	ID=AsAtg9241.t1.exon4;Parent=AsAtg9241.t1
Asue_scaffold2	AUGUSTUS	exon	19867937	19868224	.	+	.	ID=AsAtg9241.t1.exon5;Parent=AsAtg9241.t1
Asue_scaffold2	AUGUSTUS	exon	19868310	19868618	.	+	.	ID=AsAtg9241.t1.exon6;Parent=AsAtg9241.t1
Asue_scaffold2	AUGUSTUS	exon	19868711	19869109	.	+	.	ID=AsAtg9241.t1.exon7;Parent=AsAtg9241.t1
###
# start gene g9242
# protein sequence = [MGVVTVPESNKQSVAAKRAFRPSSSIRHTPQWPVSDVTSDLTIEVGSATFSLHKVTKFNKLRRKKRNCFTQTRSLLQF
# PLVSRSGRIRKLVLESKDTNLNLAAVPGGSESFELAAKFCYGVGVQYNSSNIAALRCVAHYLEMTEDLSEKNLEARTEAYLKDSIFNDISNSITVLHS
# CERLLPVAEEINLVGRLVNAIAVNACKEQLASGLLKLDQSFSCGVPETAKPCDWWGRSLPILKLDFFQRVLSAMKSKGLNHDIISDILMSYARKSLQI
# IREPNLVKSDSDLQRKQRIVLEAVVGLLPTQANKSSIPISFLSSLLKTAIGSGTSVSCRSDLERRISHLLDQAILEDILIPANIGAMYDTDSVQRIFS
# MFLNLDECEYRDDDDDEEDAVDESEMAMYDFEGAESPKQSSIFKVSKLMDSYLAEVALDSSLPPSKFIALAELLPDHARVVCDGLYRAVDIFLKVHPH
# MKDSERYRLCKTVSCKKLSQDASSHAAQNERLPVQIAVQVLFYEQTRLKNAMTSGGGTGGSNQSQFFLFPNRSGSGMASGAISPRDNYASVRRENREL
# RLEVARMRMRLTDLEKDHVSMKRDFVKPQSRRRRYGMLRKLSRGLNKLNAIVLRFRSSQSVASSGKKHTEEKTNSERRFMFQKRRCHSVS]
# Evidence for and against this transcript:
# % of transcript supported by hints (any source): 71.4
# CDS exons: 3/3
#      P:   3 
# CDS introns: 2/2
#      P:   2 
# 5'UTR exons and introns: 0/1
# 3'UTR exons and introns: 0/1
# hint groups fully obeyed: 2
#      P:   2 
# incompatible hint groups: 6
#      P:   6 (AT2G47860.1,AT2G47860.3)
# end gene g9242
Asue_scaffold2	AUGUSTUS	gene	19870842	19873345	.	+	.	ID=AsAtg9242
Asue_scaffold2	AUGUSTUS	mRNA	19870842	19873345	.	+	.	ID=AsAtg9242.t1;Parent=AsAtg9242
Asue_scaffold2	AUGUSTUS	CDS	19870976	19871070	.	+	0	ID=AsAtg9242.t1.cds;Parent=AsAtg9242.t1
Asue_scaffold2	AUGUSTUS	CDS	19871134	19872436	.	+	1	ID=AsAtg9242.t1.cds;Parent=AsAtg9242.t1
Asue_scaffold2	AUGUSTUS	CDS	19872507	19873085	.	+	0	ID=AsAtg9242.t1.cds;Parent=AsAtg9242.t1
Asue_scaffold2	AUGUSTUS	exon	19870976	19871070	.	+	.	ID=AsAtg9242.t1.exon1;Parent=AsAtg9242.t1
Asue_scaffold2	AUGUSTUS	exon	19871134	19872436	.	+	.	ID=AsAtg9242.t1.exon2;Parent=AsAtg9242.t1
Asue_scaffold2	AUGUSTUS	exon	19872507	19873085	.	+	.	ID=AsAtg9242.t1.exon3;Parent=AsAtg9242.t1
###
# start gene g9243
# protein sequence = [MERVRDLASEKAAVIFTKSSCCMCHSIKTLFYELGASPAIHELDKDPQGPDMERALFRVFGSNPAVPAVFVGGRYVGS
# AKDVISFHVDGSLKQMLKASNAICHHQIFRLLRIMDKVMRMSSEKGVVIFTKSSCCLCYAVQILFRDLRVQPTIHEIDNDPDCREIEKALLRLGCSTA
# VPAVFVGGKLVGSTNEVMSLHLSGSLVPLIKPYQSILY]
# Evidence for and against this transcript:
# % of transcript supported by hints (any source): 40
# CDS exons: 2/2
#      P:   2 
# CDS introns: 0/1
# 5'UTR exons and introns: 0/1
# 3'UTR exons and introns: 0/1
# hint groups fully obeyed: 0
# incompatible hint groups: 6
#      P:   6 (TRINITY_GG_13_c2435_g1_i1,AT2G47870.1,TRINITY_GG_13_c3127_g1_i1,AT2G47880.1)
# protein sequence = [MERVRDLASEKAAVIFTKSSCCMCHSIKTLFYELGASPAIHELDKDPQGPDMERALFRVFGSNPAVPAVFVGGRYVGS
# AKDVISFHVDGSLKQMLKASNAIWL]
# Evidence for and against this transcript:
# % of transcript supported by hints (any source): 33.3
# CDS exons: 1/1
#      P:   1 
# CDS introns: 0/0
# 5'UTR exons and introns: 0/1
# 3'UTR exons and introns: 0/1
# hint groups fully obeyed: 0
# incompatible hint groups: 3
#      P:   3 (TRINITY_GG_13_c2435_g1_i1,AT2G47870.1)
# protein sequence = [MDKVMRMSSEKGVVIFTKSSCCLCYAVQILFRDLRVQPTIHEIDNDPDCREIEKALLRLGCSTAVPAVFVGGKLVGST
# NEVMSLHLSGSLVPLIKPYQSILY]
# Evidence for and against this transcript:
# % of transcript supported by hints (any source): 33.3
# CDS exons: 1/1
#      P:   1 
# CDS introns: 0/0
# 5'UTR exons and introns: 0/1
# 3'UTR exons and introns: 0/1
# hint groups fully obeyed: 0
# incompatible hint groups: 3
#      P:   3 (TRINITY_GG_13_c3127_g1_i1,AT2G47880.1)
# end gene g9243
Asue_scaffold2	AUGUSTUS	gene	19874232	19876659	.	+	.	ID=AsAtg9243
Asue_scaffold2	AUGUSTUS	mRNA	19874232	19876659	.	+	.	ID=AsAtg9243.t1;Parent=AsAtg9243
Asue_scaffold2	AUGUSTUS	CDS	19874336	19874640	.	+	0	ID=AsAtg9243.t1.cds;Parent=AsAtg9243.t1
Asue_scaffold2	AUGUSTUS	CDS	19876090	19876429	.	+	1	ID=AsAtg9243.t1.cds;Parent=AsAtg9243.t1
Asue_scaffold2	AUGUSTUS	exon	19874336	19874640	.	+	.	ID=AsAtg9243.t1.exon1;Parent=AsAtg9243.t1
Asue_scaffold2	AUGUSTUS	exon	19876090	19876429	.	+	.	ID=AsAtg9243.t1.exon2;Parent=AsAtg9243.t1
Asue_scaffold2	AUGUSTUS	mRNA	19874232	19874738	.	+	.	ID=AsAtg9243.t2;Parent=AsAtg9243
Asue_scaffold2	AUGUSTUS	CDS	19874336	19874647	.	+	0	ID=AsAtg9243.t2.cds;Parent=AsAtg9243.t2
Asue_scaffold2	AUGUSTUS	exon	19874336	19874647	.	+	.	ID=AsAtg9243.t2.exon1;Parent=AsAtg9243.t2
Asue_scaffold2	AUGUSTUS	mRNA	19876032	19876659	.	+	.	ID=AsAtg9243.t3;Parent=AsAtg9243
Asue_scaffold2	AUGUSTUS	CDS	19876121	19876429	.	+	0	ID=AsAtg9243.t3.cds;Parent=AsAtg9243.t3
Asue_scaffold2	AUGUSTUS	exon	19876121	19876429	.	+	.	ID=AsAtg9243.t3.exon1;Parent=AsAtg9243.t3
###
# start gene g9244
# protein sequence = [MEAEEGHQRDRLCDYCDSSVALVYCKADSAKLCLACDKQVHVANQLFAKHFRSLLCDSCNESPSSLFCETERSVLCQN
# CDWQHHTASSSLHSRRPFEGFTGCPSVPELLAIVGLDDLTLDSGLLWESPEIVSLNDLIVSGGSGTHNFRATDVPPLPKNRHATCGKYKDEMIRQLRG
# LSRSEPGCLKFETPDAEIDAGFQFLAPDLFSTCELESGLKWFDQQDHEDFPYCSLLKNLSESDEKPENVDRESSVMVPVSGCLNRCEEETVMVPVITS
# TRSMTHEINSLERNSALSRYKEKKKSRRYEKHIRYESRKVRAESRTRIRGRFAKAADP]
# Evidence for and against this transcript:
# % of transcript supported by hints (any source): 77.8
# CDS exons: 4/4
#      P:   4 
# CDS introns: 3/3
#      E:   3 
#      P:   3 
# 5'UTR exons and introns: 0/1
# 3'UTR exons and introns: 0/1
# hint groups fully obeyed: 7
#      E:   3 
#      P:   4 (TRINITY_GG_13_c925_g1_i4)
# incompatible hint groups: 6
#      P:   6 (AT2G47890.1)
# end gene g9244
Asue_scaffold2	AUGUSTUS	gene	19879202	19880706	.	+	.	ID=AsAtg9244
Asue_scaffold2	AUGUSTUS	mRNA	19879202	19880706	.	+	.	ID=AsAtg9244.t1;Parent=AsAtg9244
Asue_scaffold2	AUGUSTUS	CDS	19879249	19879719	.	+	0	ID=AsAtg9244.t1.cds;Parent=AsAtg9244.t1
Asue_scaffold2	AUGUSTUS	CDS	19879797	19879958	.	+	0	ID=AsAtg9244.t1.cds;Parent=AsAtg9244.t1
Asue_scaffold2	AUGUSTUS	CDS	19880042	19880313	.	+	0	ID=AsAtg9244.t1.cds;Parent=AsAtg9244.t1
Asue_scaffold2	AUGUSTUS	CDS	19880386	19880479	.	+	1	ID=AsAtg9244.t1.cds;Parent=AsAtg9244.t1
Asue_scaffold2	AUGUSTUS	exon	19879249	19879719	.	+	.	ID=AsAtg9244.t1.exon1;Parent=AsAtg9244.t1
Asue_scaffold2	AUGUSTUS	exon	19879797	19879958	.	+	.	ID=AsAtg9244.t1.exon2;Parent=AsAtg9244.t1
Asue_scaffold2	AUGUSTUS	exon	19880042	19880313	.	+	.	ID=AsAtg9244.t1.exon3;Parent=AsAtg9244.t1
Asue_scaffold2	AUGUSTUS	exon	19880386	19880479	.	+	.	ID=AsAtg9244.t1.exon4;Parent=AsAtg9244.t1
###
# start gene g9245
# protein sequence = [MGPGGPGGPGGPGFLPPGGPGFFPPIGGFFSGFSDMIFYLVCAAAGCYEIALAAHRHKDRHFCHPIIDHI]
# Evidence for and against this transcript:
# % of transcript supported by hints (any source): 0
# CDS exons: 0/2
# CDS introns: 0/1
# 5'UTR exons and introns: 0/1
# 3'UTR exons and introns: 0/1
# hint groups fully obeyed: 0
# incompatible hint groups: 0
# end gene g9245
Asue_scaffold2	AUGUSTUS	gene	19881492	19881916	.	+	.	ID=AsAtg9245
Asue_scaffold2	AUGUSTUS	mRNA	19881492	19881916	.	+	.	ID=AsAtg9245.t1;Parent=AsAtg9245
Asue_scaffold2	AUGUSTUS	CDS	19881529	19881640	.	+	0	ID=AsAtg9245.t1.cds;Parent=AsAtg9245.t1
Asue_scaffold2	AUGUSTUS	CDS	19881721	19881821	.	+	2	ID=AsAtg9245.t1.cds;Parent=AsAtg9245.t1
Asue_scaffold2	AUGUSTUS	exon	19881529	19881640	.	+	.	ID=AsAtg9245.t1.exon1;Parent=AsAtg9245.t1
Asue_scaffold2	AUGUSTUS	exon	19881721	19881821	.	+	.	ID=AsAtg9245.t1.exon2;Parent=AsAtg9245.t1
###
# start gene g9246
# protein sequence = [MSFKSLIQDMRGELGSISRKGFDVRFGYGRSRSQRVVQDTSVPVDAFKQSCWASMPPELLRDVLMRIEQSEDTWPSRK
# NVVSCAGVCRNWREIVKEIVRVPELSSKLTFPISLKQPGPRGSLVQCYIMRNRSNQTYYLYLGLNQAASNDDGKFLLAAKRFRRPTCTDYIISLNCDD
# VSRGSNTYIGKLRSNFLGTKFTVYDAQPTNPGTQVTRTRSSRLLSLKQVSPRIPSGNYPVAHISYELNVLGSRGPRRMQCVMDAIPASAVEPGGTAPT
# QTELVHSNLDSFPSFSFFRSKSIRAESLPSGPSSAAQKEGLLVLKNKAPRWHEQLQCWCLNFNGRVTVASVKNFQLVAAPENGPAGPEHENVILQFGK
# VGKDVFTMDYQYPISAFQAFTICLSSFDTKIACE]
# Evidence for and against this transcript:
# % of transcript supported by hints (any source): 69.2
# CDS exons: 5/5
#      P:   5 
# CDS introns: 4/4
#      E:   4 
#      P:   4 
# 5'UTR exons and introns: 0/3
# 3'UTR exons and introns: 0/1
# hint groups fully obeyed: 9
#      E:   4 
#      P:   5 
# incompatible hint groups: 7
#      P:   7 (TRINITY_GG_13_c810_g1_i2)
# end gene g9246
Asue_scaffold2	AUGUSTUS	gene	19881948	19884797	.	-	.	ID=AsAtg9246
Asue_scaffold2	AUGUSTUS	mRNA	19881948	19884797	.	-	.	ID=AsAtg9246.t1;Parent=AsAtg9246
Asue_scaffold2	AUGUSTUS	CDS	19882197	19882671	.	-	1	ID=AsAtg9246.t1.cds;Parent=AsAtg9246.t1
Asue_scaffold2	AUGUSTUS	CDS	19882768	19882947	.	-	1	ID=AsAtg9246.t1.cds;Parent=AsAtg9246.t1
Asue_scaffold2	AUGUSTUS	CDS	19883025	19883157	.	-	2	ID=AsAtg9246.t1.cds;Parent=AsAtg9246.t1
Asue_scaffold2	AUGUSTUS	CDS	19883248	19883335	.	-	0	ID=AsAtg9246.t1.cds;Parent=AsAtg9246.t1
Asue_scaffold2	AUGUSTUS	CDS	19883423	19883767	.	-	0	ID=AsAtg9246.t1.cds;Parent=AsAtg9246.t1
Asue_scaffold2	AUGUSTUS	exon	19882197	19882671	.	-	.	ID=AsAtg9246.t1.exon1;Parent=AsAtg9246.t1
Asue_scaffold2	AUGUSTUS	exon	19882768	19882947	.	-	.	ID=AsAtg9246.t1.exon2;Parent=AsAtg9246.t1
Asue_scaffold2	AUGUSTUS	exon	19883025	19883157	.	-	.	ID=AsAtg9246.t1.exon3;Parent=AsAtg9246.t1
Asue_scaffold2	AUGUSTUS	exon	19883248	19883335	.	-	.	ID=AsAtg9246.t1.exon4;Parent=AsAtg9246.t1
Asue_scaffold2	AUGUSTUS	exon	19883423	19883767	.	-	.	ID=AsAtg9246.t1.exon5;Parent=AsAtg9246.t1
###
# start gene g9247
# protein sequence = [MATKAVLLPWLIPSPRHVSLFPVVQLPALETAGWCVRKRRAEDVAVSVAFNPSGNFDISAFENDQDSDKVEPPMPPTT
# GRYEVVIDNDSIGRLDLSPFQRAIGITSPDDFGVAEPKRYLDRTIGFTINYKREDPGDPRELSEYPDVRLWFVRLDAMYPWLPLLLDWRAGELARYAA
# MLVPHQMSLRMGVVFNPEALELFVMNKVFVVYPWLKRHGVPKPRLKTSDMARMLGFGIGDELFDLIDHNE]
# Evidence for and against this transcript:
# % of transcript supported by hints (any source): 60
# CDS exons: 2/2
#      P:   2 
# CDS introns: 1/1
#      E:   1 
#      P:   1 
# 5'UTR exons and introns: 0/1
# 3'UTR exons and introns: 0/1
# hint groups fully obeyed: 3
#      E:   1 
#      P:   2 
# incompatible hint groups: 3
#      P:   3 
# end gene g9247
Asue_scaffold2	AUGUSTUS	gene	19885712	19886647	.	+	.	ID=AsAtg9247
Asue_scaffold2	AUGUSTUS	mRNA	19885712	19886647	.	+	.	ID=AsAtg9247.t1;Parent=AsAtg9247
Asue_scaffold2	AUGUSTUS	CDS	19885732	19885927	.	+	0	ID=AsAtg9247.t1.cds;Parent=AsAtg9247.t1
Asue_scaffold2	AUGUSTUS	CDS	19886006	19886550	.	+	2	ID=AsAtg9247.t1.cds;Parent=AsAtg9247.t1
Asue_scaffold2	AUGUSTUS	exon	19885732	19885927	.	+	.	ID=AsAtg9247.t1.exon1;Parent=AsAtg9247.t1
Asue_scaffold2	AUGUSTUS	exon	19886006	19886550	.	+	.	ID=AsAtg9247.t1.exon2;Parent=AsAtg9247.t1
###
# start gene g9248
# protein sequence = [MVREEEKSRWWWFESHKSSKHSQWLQSTLAELDAKTKVMLKLLDGNADSFAQRAETYYKKRPELISFVEDFYRAHRSL
# AVNFDHLKSSDHYGSRSAKVPQQSMESVCDSNSHFEDADSEIEDPLQDDASAADCKEDETWQLEQERLKLIEETDALRKQLLDKDEEKREVIRQLSLT
# LETLKDENLSLKRRLAPHSLKQRTVLEFKPLNKFFGKLFYIMCDGNKVL]
# Evidence for and against this transcript:
# % of transcript supported by hints (any source): 42.9
# CDS exons: 2/2
#      P:   2 
# CDS introns: 1/1
#      P:   1 
# 5'UTR exons and introns: 0/3
# 3'UTR exons and introns: 0/1
# hint groups fully obeyed: 2
#      P:   2 
# incompatible hint groups: 3
#      P:   3 (TRINITY_GG_13_c927_g1_i2,AT2G47920.1)
# end gene g9248
Asue_scaffold2	AUGUSTUS	gene	19886742	19887888	.	+	.	ID=AsAtg9248
Asue_scaffold2	AUGUSTUS	mRNA	19886742	19887888	.	+	.	ID=AsAtg9248.t1;Parent=AsAtg9248
Asue_scaffold2	AUGUSTUS	CDS	19886994	19887084	.	+	0	ID=AsAtg9248.t1.cds;Parent=AsAtg9248.t1
Asue_scaffold2	AUGUSTUS	CDS	19887166	19887752	.	+	2	ID=AsAtg9248.t1.cds;Parent=AsAtg9248.t1
Asue_scaffold2	AUGUSTUS	exon	19886994	19887084	.	+	.	ID=AsAtg9248.t1.exon1;Parent=AsAtg9248.t1
Asue_scaffold2	AUGUSTUS	exon	19887166	19887752	.	+	.	ID=AsAtg9248.t1.exon2;Parent=AsAtg9248.t1
###
# start gene g9249
# protein sequence = [MSVSLFTAFTVLSLCLHTSTSEFQLSTISAAPSFLPEAPSSFSASTPAMSPDTSPLFPTPGSSEMSPSPSESSIMPTI
# PSSLSPPNPDAVTPDPLLEVSPVGSPLPASSSVCLVSSQLSSLLLVLLMLLLAFCSFF]
# Evidence for and against this transcript:
# % of transcript supported by hints (any source): 33.3
# CDS exons: 1/1
#      P:   1 
# CDS introns: 0/0
# 5'UTR exons and introns: 0/1
# 3'UTR exons and introns: 0/1
# hint groups fully obeyed: 0
# incompatible hint groups: 3
#      P:   3 (AT2G47930.1,TRINITY_GG_13_c660_g1_i2)
# end gene g9249
Asue_scaffold2	AUGUSTUS	gene	19888030	19888737	.	-	.	ID=AsAtg9249
Asue_scaffold2	AUGUSTUS	mRNA	19888030	19888737	.	-	.	ID=AsAtg9249.t1;Parent=AsAtg9249
Asue_scaffold2	AUGUSTUS	CDS	19888210	19888620	.	-	0	ID=AsAtg9249.t1.cds;Parent=AsAtg9249.t1
Asue_scaffold2	AUGUSTUS	exon	19888210	19888620	.	-	.	ID=AsAtg9249.t1.exon1;Parent=AsAtg9249.t1
###
# start gene g9250
# protein sequence = [MAASVANCCFSVLNASVKIQSSSISSPWCFVSASSLTPRASSNIKRKSSRSDSPSPILNPEKNYPGRVRDESSNPPQK
# MAFKAFGSPKKEKKESLSDFSRDQQTDPAKIHDASFLNAVVKVYCTHTAPDYSLPWQKQRQFTSTGSAFMIGDGKLLTNAHCVEHDTQVKVKRRGDDR
# KYVAKVLVRGVDCDIALLSVESEDFWKGAEPLRLGHLPRLQDSVTVVGYPLGGDTISVTKGVVSRIEVTSYAHGSSDLLGIQIDAAINPGNSGGPAFN
# DQGECIGVAFQVYRSEETENIGYVIPTTVVSHFLTDYERNGKYTGYPCLGVLLQKLENPALRECLKVPTNEGVLVRRVEPTSDASKVLKEGDVIVSFD
# DLHVGCEGTVPFRSSERIAFRYLISQKFAGDIAEIGIIRAGEHKKVQVVLRPRVHLVPYHIDGGQPSYIIVAGLVFTPLSEPLIEEECEDTIGLKLLT
# KARYSVARFRGEQIVILSQVLANEVNIGYEDMNNQQVLKFNGIPIRNIHHLAHLIDMCKDKYLVFEFEDNYVAVLEREASNSASLCILKDYGIPSERS
# ADLLEPYVDPIDDTQALDQGIGDSPVSNLEIGFDGLVWA]
# Evidence for and against this transcript:
# % of transcript supported by hints (any source): 94.9
# CDS exons: 19/19
#      P:  19 
# CDS introns: 18/18
#      E:  18 
#      P:  18 
# 5'UTR exons and introns: 0/1
# 3'UTR exons and introns: 0/1
# hint groups fully obeyed: 38
#      E:  18 
#      P:  20 
# incompatible hint groups: 20
#      P:  20 (TRINITY_GG_13_c1121_g2_i1)
# end gene g9250
Asue_scaffold2	AUGUSTUS	gene	19888933	19893197	.	-	.	ID=AsAtg9250
Asue_scaffold2	AUGUSTUS	mRNA	19888933	19893197	.	-	.	ID=AsAtg9250.t1;Parent=AsAtg9250
Asue_scaffold2	AUGUSTUS	CDS	19889350	19889706	.	-	0	ID=AsAtg9250.t1.cds;Parent=AsAtg9250.t1
Asue_scaffold2	AUGUSTUS	CDS	19889805	19889876	.	-	0	ID=AsAtg9250.t1.cds;Parent=AsAtg9250.t1
Asue_scaffold2	AUGUSTUS	CDS	19889958	19889982	.	-	1	ID=AsAtg9250.t1.cds;Parent=AsAtg9250.t1
Asue_scaffold2	AUGUSTUS	CDS	19890086	19890171	.	-	0	ID=AsAtg9250.t1.cds;Parent=AsAtg9250.t1
Asue_scaffold2	AUGUSTUS	CDS	19890258	19890345	.	-	1	ID=AsAtg9250.t1.cds;Parent=AsAtg9250.t1
Asue_scaffold2	AUGUSTUS	CDS	19890424	19890527	.	-	0	ID=AsAtg9250.t1.cds;Parent=AsAtg9250.t1
Asue_scaffold2	AUGUSTUS	CDS	19890635	19890691	.	-	0	ID=AsAtg9250.t1.cds;Parent=AsAtg9250.t1
Asue_scaffold2	AUGUSTUS	CDS	19890817	19890896	.	-	2	ID=AsAtg9250.t1.cds;Parent=AsAtg9250.t1
Asue_scaffold2	AUGUSTUS	CDS	19891005	19891104	.	-	0	ID=AsAtg9250.t1.cds;Parent=AsAtg9250.t1
Asue_scaffold2	AUGUSTUS	CDS	19891189	19891247	.	-	2	ID=AsAtg9250.t1.cds;Parent=AsAtg9250.t1
Asue_scaffold2	AUGUSTUS	CDS	19891422	19891488	.	-	0	ID=AsAtg9250.t1.cds;Parent=AsAtg9250.t1
Asue_scaffold2	AUGUSTUS	CDS	19891570	19891647	.	-	0	ID=AsAtg9250.t1.cds;Parent=AsAtg9250.t1
Asue_scaffold2	AUGUSTUS	CDS	19891912	19892019	.	-	0	ID=AsAtg9250.t1.cds;Parent=AsAtg9250.t1
Asue_scaffold2	AUGUSTUS	CDS	19892204	19892248	.	-	0	ID=AsAtg9250.t1.cds;Parent=AsAtg9250.t1
Asue_scaffold2	AUGUSTUS	CDS	19892337	19892400	.	-	1	ID=AsAtg9250.t1.cds;Parent=AsAtg9250.t1
Asue_scaffold2	AUGUSTUS	CDS	19892488	19892561	.	-	0	ID=AsAtg9250.t1.cds;Parent=AsAtg9250.t1
Asue_scaffold2	AUGUSTUS	CDS	19892637	19892687	.	-	0	ID=AsAtg9250.t1.cds;Parent=AsAtg9250.t1
Asue_scaffold2	AUGUSTUS	CDS	19892753	19892878	.	-	0	ID=AsAtg9250.t1.cds;Parent=AsAtg9250.t1
Asue_scaffold2	AUGUSTUS	CDS	19892963	19893145	.	-	0	ID=AsAtg9250.t1.cds;Parent=AsAtg9250.t1
Asue_scaffold2	AUGUSTUS	exon	19889350	19889706	.	-	.	ID=AsAtg9250.t1.exon1;Parent=AsAtg9250.t1
Asue_scaffold2	AUGUSTUS	exon	19889805	19889876	.	-	.	ID=AsAtg9250.t1.exon2;Parent=AsAtg9250.t1
Asue_scaffold2	AUGUSTUS	exon	19889958	19889982	.	-	.	ID=AsAtg9250.t1.exon3;Parent=AsAtg9250.t1
Asue_scaffold2	AUGUSTUS	exon	19890086	19890171	.	-	.	ID=AsAtg9250.t1.exon4;Parent=AsAtg9250.t1
Asue_scaffold2	AUGUSTUS	exon	19890258	19890345	.	-	.	ID=AsAtg9250.t1.exon5;Parent=AsAtg9250.t1
Asue_scaffold2	AUGUSTUS	exon	19890424	19890527	.	-	.	ID=AsAtg9250.t1.exon6;Parent=AsAtg9250.t1
Asue_scaffold2	AUGUSTUS	exon	19890635	19890691	.	-	.	ID=AsAtg9250.t1.exon7;Parent=AsAtg9250.t1
Asue_scaffold2	AUGUSTUS	exon	19890817	19890896	.	-	.	ID=AsAtg9250.t1.exon8;Parent=AsAtg9250.t1
Asue_scaffold2	AUGUSTUS	exon	19891005	19891104	.	-	.	ID=AsAtg9250.t1.exon9;Parent=AsAtg9250.t1
```
