## Supplementary Data 4 for "Gradual evolution of allopolyploidy in *Arabidopsis suecica*" (part 21 of 100)

```
Asue_scaffold2	AUGUSTUS	exon	19891189	19891247	.	-	.	ID=AsAtg9250.t1.exon10;Parent=AsAtg9250.t1
Asue_scaffold2	AUGUSTUS	exon	19891422	19891488	.	-	.	ID=AsAtg9250.t1.exon11;Parent=AsAtg9250.t1
Asue_scaffold2	AUGUSTUS	exon	19891570	19891647	.	-	.	ID=AsAtg9250.t1.exon12;Parent=AsAtg9250.t1
Asue_scaffold2	AUGUSTUS	exon	19891912	19892019	.	-	.	ID=AsAtg9250.t1.exon13;Parent=AsAtg9250.t1
Asue_scaffold2	AUGUSTUS	exon	19892204	19892248	.	-	.	ID=AsAtg9250.t1.exon14;Parent=AsAtg9250.t1
Asue_scaffold2	AUGUSTUS	exon	19892337	19892400	.	-	.	ID=AsAtg9250.t1.exon15;Parent=AsAtg9250.t1
Asue_scaffold2	AUGUSTUS	exon	19892488	19892561	.	-	.	ID=AsAtg9250.t1.exon16;Parent=AsAtg9250.t1
Asue_scaffold2	AUGUSTUS	exon	19892637	19892687	.	-	.	ID=AsAtg9250.t1.exon17;Parent=AsAtg9250.t1
Asue_scaffold2	AUGUSTUS	exon	19892753	19892878	.	-	.	ID=AsAtg9250.t1.exon18;Parent=AsAtg9250.t1
Asue_scaffold2	AUGUSTUS	exon	19892963	19893145	.	-	.	ID=AsAtg9250.t1.exon19;Parent=AsAtg9250.t1
###
# start gene g9251
# protein sequence = [MNTTNNVFDVSPFLLLEASADSEAGHDSVDDDKCVKDYDLGHESCSASSCETSCVSQRTSLLGFDLQDDTVNHXXXXX
# XXXXXXXXXXXXNSYIRCGRSQRENLAVDSAAVVSEMDQNRMFWEACLAS]
# Evidence for and against this transcript:
# % of transcript supported by hints (any source): 33.3
# CDS exons: 1/1
#      P:   1 
# CDS introns: 0/0
# 5'UTR exons and introns: 0/1
# 3'UTR exons and introns: 0/1
# hint groups fully obeyed: 0
# incompatible hint groups: 1
#      P:   1 (AT2G47950.1)
# end gene g9251
Asue_scaffold2	AUGUSTUS	gene	19895252	19895742	.	+	.	ID=AsAtg9251
Asue_scaffold2	AUGUSTUS	mRNA	19895252	19895742	.	+	.	ID=AsAtg9251.t1;Parent=AsAtg9251
Asue_scaffold2	AUGUSTUS	CDS	19895324	19895710	.	+	0	ID=AsAtg9251.t1.cds;Parent=AsAtg9251.t1
Asue_scaffold2	AUGUSTUS	exon	19895324	19895710	.	+	.	ID=AsAtg9251.t1.exon1;Parent=AsAtg9251.t1
###
# start gene g9252
# protein sequence = [MSATQTQTHGPHSLAFRVMRLCKPSFHVDPPLRIDPFDLLAGEDFSDDPSSASLFRRHVSSADAVDSDLSYRNRFLLN
# HPTDPIGLSGLLLLPQAIYLGETFCSYISVNNSSTSEVRDVTIKAEIQTERQRILLLDTSKSPVESIRTGGRYDFIVEHDVKELGAHTLVCSALYNDA
# DGERKYLPQFFKFVVANPLSVRTKVRVVKETTFLEACIENHTKANLFMDQVDFEPAKQWSAVRLQNEDSTEDPPTSGLSGLIPKPPVIIRSGGGIHNY
# LYKLNPSADVSGQTKFQGSNILGKFQITWRTNLGEPGRLQTQQILGAPVSRKEINMRVVEVPAVIHLNRPFRAYLNLTNQTDRQLGPFEVSLSQDETQ
# LEKPVGINGLQTLMLPRIEAFGSNDFQLNLIASKLGVQKIAGITALDTREKKTYELVPEMEIFVETD]
# Evidence for and against this transcript:
# % of transcript supported by hints (any source): 88
# CDS exons: 12/12
#      P:  12 
# CDS introns: 10/11
#      E:  10 
#      P:  10 
# 5'UTR exons and introns: 0/1
# 3'UTR exons and introns: 0/1
# hint groups fully obeyed: 22
#      E:  10 
#      P:  12 
# incompatible hint groups: 14
#      E:   1 
#      P:  13 (TRINITY_GG_13_c1097_g1_i2,AT2G47960.1)
# end gene g9252
Asue_scaffold2	AUGUSTUS	gene	19897092	19900555	.	+	.	ID=AsAtg9252
Asue_scaffold2	AUGUSTUS	mRNA	19897092	19900555	.	+	.	ID=AsAtg9252.t1;Parent=AsAtg9252
Asue_scaffold2	AUGUSTUS	CDS	19897126	19897406	.	+	0	ID=AsAtg9252.t1.cds;Parent=AsAtg9252.t1
Asue_scaffold2	AUGUSTUS	CDS	19897520	19897604	.	+	1	ID=AsAtg9252.t1.cds;Parent=AsAtg9252.t1
Asue_scaffold2	AUGUSTUS	CDS	19897886	19898016	.	+	0	ID=AsAtg9252.t1.cds;Parent=AsAtg9252.t1
Asue_scaffold2	AUGUSTUS	CDS	19898095	19898197	.	+	1	ID=AsAtg9252.t1.cds;Parent=AsAtg9252.t1
Asue_scaffold2	AUGUSTUS	CDS	19898297	19898311	.	+	0	ID=AsAtg9252.t1.cds;Parent=AsAtg9252.t1
Asue_scaffold2	AUGUSTUS	CDS	19898717	19898856	.	+	0	ID=AsAtg9252.t1.cds;Parent=AsAtg9252.t1
Asue_scaffold2	AUGUSTUS	CDS	19898954	19899161	.	+	1	ID=AsAtg9252.t1.cds;Parent=AsAtg9252.t1
Asue_scaffold2	AUGUSTUS	CDS	19899523	19899597	.	+	0	ID=AsAtg9252.t1.cds;Parent=AsAtg9252.t1
Asue_scaffold2	AUGUSTUS	CDS	19899694	19899810	.	+	0	ID=AsAtg9252.t1.cds;Parent=AsAtg9252.t1
Asue_scaffold2	AUGUSTUS	CDS	19900003	19900047	.	+	0	ID=AsAtg9252.t1.cds;Parent=AsAtg9252.t1
Asue_scaffold2	AUGUSTUS	CDS	19900123	19900221	.	+	0	ID=AsAtg9252.t1.cds;Parent=AsAtg9252.t1
Asue_scaffold2	AUGUSTUS	CDS	19900333	19900353	.	+	0	ID=AsAtg9252.t1.cds;Parent=AsAtg9252.t1
Asue_scaffold2	AUGUSTUS	exon	19897126	19897406	.	+	.	ID=AsAtg9252.t1.exon1;Parent=AsAtg9252.t1
Asue_scaffold2	AUGUSTUS	exon	19897520	19897604	.	+	.	ID=AsAtg9252.t1.exon2;Parent=AsAtg9252.t1
Asue_scaffold2	AUGUSTUS	exon	19897886	19898016	.	+	.	ID=AsAtg9252.t1.exon3;Parent=AsAtg9252.t1
Asue_scaffold2	AUGUSTUS	exon	19898095	19898197	.	+	.	ID=AsAtg9252.t1.exon4;Parent=AsAtg9252.t1
Asue_scaffold2	AUGUSTUS	exon	19898297	19898311	.	+	.	ID=AsAtg9252.t1.exon5;Parent=AsAtg9252.t1
Asue_scaffold2	AUGUSTUS	exon	19898717	19898856	.	+	.	ID=AsAtg9252.t1.exon6;Parent=AsAtg9252.t1
Asue_scaffold2	AUGUSTUS	exon	19898954	19899161	.	+	.	ID=AsAtg9252.t1.exon7;Parent=AsAtg9252.t1
Asue_scaffold2	AUGUSTUS	exon	19899523	19899597	.	+	.	ID=AsAtg9252.t1.exon8;Parent=AsAtg9252.t1
Asue_scaffold2	AUGUSTUS	exon	19899694	19899810	.	+	.	ID=AsAtg9252.t1.exon9;Parent=AsAtg9252.t1
Asue_scaffold2	AUGUSTUS	exon	19900003	19900047	.	+	.	ID=AsAtg9252.t1.exon10;Parent=AsAtg9252.t1
Asue_scaffold2	AUGUSTUS	exon	19900123	19900221	.	+	.	ID=AsAtg9252.t1.exon11;Parent=AsAtg9252.t1
Asue_scaffold2	AUGUSTUS	exon	19900333	19900353	.	+	.	ID=AsAtg9252.t1.exon12;Parent=AsAtg9252.t1
###
# start gene g9253
# protein sequence = [MMMLRIRSRDGLERVTAEGAHITVSQLKTLIVDQLQIPLHKQTLSTNRDLLLAKTPADLLAFTDLTDPNLPLSSLNLG
# HGSMLYLAYDGERSIPGAPPVTPAGSFGRKMTVDDLIARQMRVTRQETSHCDSVSFDRDAANAFQHYVNESLAFAVKRGGFMYGTVTEEGQVEVDFIY
# EPPQQGTEANLILMRDADEEKRVDAIAMGLGMRRVGFIFNQTVVQDKTEYTLSNAEVLQAAELHAESELKEWVTAVVKLEVNEDGGADVHFEAFQMSD
# MCIRLFKEEWFETEIMPDDDPKLSKMKKEVVVGVKDLKEVDNDFFLVLVRILDHQGPLSSTFPIENRSSRATMRALKTHLDRAKSLPLVKKMSDFHLL
# LFVAQFLDVSSDVPALAECVRLQSPVPEGYALLIESMANTC]
# Evidence for and against this transcript:
# % of transcript supported by hints (any source): 60
# CDS exons: 2/2
#      P:   2 
# CDS introns: 1/1
#      E:   1 
#      P:   1 
# 5'UTR exons and introns: 0/1
# 3'UTR exons and introns: 0/1
# hint groups fully obeyed: 2
#      E:   1 
#      P:   1 
# incompatible hint groups: 6
#      P:   6 (TRINITY_GG_13_c428_g1_i2,AT2G47970.1)
# end gene g9253
Asue_scaffold2	AUGUSTUS	gene	19900702	19902659	.	+	.	ID=AsAtg9253
Asue_scaffold2	AUGUSTUS	mRNA	19900702	19902659	.	+	.	ID=AsAtg9253.t1;Parent=AsAtg9253
Asue_scaffold2	AUGUSTUS	CDS	19901009	19901995	.	+	0	ID=AsAtg9253.t1.cds;Parent=AsAtg9253.t1
Asue_scaffold2	AUGUSTUS	CDS	19902203	19902457	.	+	0	ID=AsAtg9253.t1.cds;Parent=AsAtg9253.t1
Asue_scaffold2	AUGUSTUS	exon	19901009	19901995	.	+	.	ID=AsAtg9253.t1.exon1;Parent=AsAtg9253.t1
Asue_scaffold2	AUGUSTUS	exon	19902203	19902457	.	+	.	ID=AsAtg9253.t1.exon2;Parent=AsAtg9253.t1
###
# start gene g9254
# protein sequence = [MEDSPQGLKXXXXXXXXXXXXXGEAGKADGSGGENQERSSDQIELDDDDFQETRPKPKRSRTHPPQQNLIEVVKGNGD
# LISKAVKIWVERYEDSPSLATTELLSMLFQACGAKYSIKDDLLDETDVDDVVVSLVNLARAGELEDYQSSRKKELKNFKENLVSFWNNLIIECQNGPL
# FDRVLFDKCMDYIIALSCTPPRVYRQTATLMGLQLVTSFISVANTLGSQRETTQRQLNAESKKRADGPRVDSLNKRLSVTHEQITTLEDMMRKIFTGL
# FVHRYRDIDNDIRMSCIQSLGIWILSYPSLFLQDLYLKYLGWTLNDKNAGVRKASLLALQKLYEMDENVPTLGLFTQRFSNRMIEMADDVDMSAAVCA
# IGLVKQLLRHQLIPDDDLGPLYDLLIDQPQEIRRAIGELVYDHLIAQKFNSSPSSLTGHDDSSSEIHIFRMLQILREFSTDPILCVYVIDDVWEYMKA
# MKDWKCIISMLLDQNPRTGSTTDEDSTNLIRLLFVSIRKAVGEKIIPSTDNRKQYHSKAQREIFENNRKDITVAMMKNYPQLLRKFMADKAKVSSLVE
# IIIFMKLELYSLKRQEQSFKAAVRLIKDAFFKHGEKEALRSCVKAITFCASESKGELQDFSRGKLKDLEDELLDKITSAIREVKDGNDEYSLLVNLKR
# LYELQLSKPVLVESMFDEIALTLHNFRNLDEEVICFLLLNMHMYLAWYLHSIINCEAISEASLSSLISKRDTLFEELSYFLNGIEESKKYGNQLSNRI
# CAILAETWCLFRKSNYDSGKLERLGYCPDSVFLEKFWKLCAEMFNTSDETDEEDENKEYIEETNRDVSVIAACKLVASDVVPKDYLGPEIISHLGMHG
# PGVTGIIKNLITFLRKKEDDISNIYLESLKRAYHRYSSELSSGREESRVDKCLEEWRELAGGLSGMYIGAARNKYRLEILSVVKEGVEFAFRDAPKQL
# LFLEVAILPFATRLSVSDIIDIKKDVQGRIVHVNTDEDPSGWRPCFTFLETLEEKCLKNEDLQDDKEAANVRRRGRPRKRPETERKRLFDEQSGSDED
# ESISGGSDREDKLDEDAPLIETIRSAARRKALKGERSKGH]
# Evidence for and against this transcript:
# % of transcript supported by hints (any source): 95.3
# CDS exons: 21/21
#      P:  21 
# CDS introns: 20/20
#      E:  18 
#      P:  20 
# 5'UTR exons and introns: 0/1
# 3'UTR exons and introns: 0/1
# hint groups fully obeyed: 42
#      E:  18 
#      P:  24 
# incompatible hint groups: 19
#      P:  19 (TRINITY_GG_13_c605_g1_i1,AT2G47980.1)
# end gene g9254
Asue_scaffold2	AUGUSTUS	gene	19902762	19908457	.	+	.	ID=AsAtg9254
Asue_scaffold2	AUGUSTUS	mRNA	19902762	19908457	.	+	.	ID=AsAtg9254.t1;Parent=AsAtg9254
Asue_scaffold2	AUGUSTUS	CDS	19902907	19902930	.	+	0	ID=AsAtg9254.t1.cds;Parent=AsAtg9254.t1
Asue_scaffold2	AUGUSTUS	CDS	19903006	19903192	.	+	0	ID=AsAtg9254.t1.cds;Parent=AsAtg9254.t1
Asue_scaffold2	AUGUSTUS	CDS	19903331	19903443	.	+	2	ID=AsAtg9254.t1.cds;Parent=AsAtg9254.t1
Asue_scaffold2	AUGUSTUS	CDS	19903554	19903646	.	+	0	ID=AsAtg9254.t1.cds;Parent=AsAtg9254.t1
Asue_scaffold2	AUGUSTUS	CDS	19903740	19903903	.	+	0	ID=AsAtg9254.t1.cds;Parent=AsAtg9254.t1
Asue_scaffold2	AUGUSTUS	CDS	19903981	19904217	.	+	1	ID=AsAtg9254.t1.cds;Parent=AsAtg9254.t1
Asue_scaffold2	AUGUSTUS	CDS	19904355	19904499	.	+	1	ID=AsAtg9254.t1.cds;Parent=AsAtg9254.t1
Asue_scaffold2	AUGUSTUS	CDS	19904588	19904766	.	+	0	ID=AsAtg9254.t1.cds;Parent=AsAtg9254.t1
Asue_scaffold2	AUGUSTUS	CDS	19904862	19905007	.	+	1	ID=AsAtg9254.t1.cds;Parent=AsAtg9254.t1
Asue_scaffold2	AUGUSTUS	CDS	19905094	19905221	.	+	2	ID=AsAtg9254.t1.cds;Parent=AsAtg9254.t1
Asue_scaffold2	AUGUSTUS	CDS	19905330	19905506	.	+	0	ID=AsAtg9254.t1.cds;Parent=AsAtg9254.t1
Asue_scaffold2	AUGUSTUS	CDS	19905743	19905904	.	+	0	ID=AsAtg9254.t1.cds;Parent=AsAtg9254.t1
Asue_scaffold2	AUGUSTUS	CDS	19905997	19906197	.	+	0	ID=AsAtg9254.t1.cds;Parent=AsAtg9254.t1
Asue_scaffold2	AUGUSTUS	CDS	19906273	19906410	.	+	0	ID=AsAtg9254.t1.cds;Parent=AsAtg9254.t1
Asue_scaffold2	AUGUSTUS	CDS	19906495	19906689	.	+	0	ID=AsAtg9254.t1.cds;Parent=AsAtg9254.t1
Asue_scaffold2	AUGUSTUS	CDS	19906805	19906949	.	+	0	ID=AsAtg9254.t1.cds;Parent=AsAtg9254.t1
Asue_scaffold2	AUGUSTUS	CDS	19907040	19907146	.	+	2	ID=AsAtg9254.t1.cds;Parent=AsAtg9254.t1
Asue_scaffold2	AUGUSTUS	CDS	19907262	19907399	.	+	0	ID=AsAtg9254.t1.cds;Parent=AsAtg9254.t1
Asue_scaffold2	AUGUSTUS	CDS	19907471	19907736	.	+	0	ID=AsAtg9254.t1.cds;Parent=AsAtg9254.t1
Asue_scaffold2	AUGUSTUS	CDS	19907821	19907945	.	+	1	ID=AsAtg9254.t1.cds;Parent=AsAtg9254.t1
Asue_scaffold2	AUGUSTUS	CDS	19908058	19908284	.	+	2	ID=AsAtg9254.t1.cds;Parent=AsAtg9254.t1
Asue_scaffold2	AUGUSTUS	exon	19902907	19902930	.	+	.	ID=AsAtg9254.t1.exon1;Parent=AsAtg9254.t1
Asue_scaffold2	AUGUSTUS	exon	19903006	19903192	.	+	.	ID=AsAtg9254.t1.exon2;Parent=AsAtg9254.t1
Asue_scaffold2	AUGUSTUS	exon	19903331	19903443	.	+	.	ID=AsAtg9254.t1.exon3;Parent=AsAtg9254.t1
Asue_scaffold2	AUGUSTUS	exon	19903554	19903646	.	+	.	ID=AsAtg9254.t1.exon4;Parent=AsAtg9254.t1
Asue_scaffold2	AUGUSTUS	exon	19903740	19903903	.	+	.	ID=AsAtg9254.t1.exon5;Parent=AsAtg9254.t1
Asue_scaffold2	AUGUSTUS	exon	19903981	19904217	.	+	.	ID=AsAtg9254.t1.exon6;Parent=AsAtg9254.t1
Asue_scaffold2	AUGUSTUS	exon	19904355	19904499	.	+	.	ID=AsAtg9254.t1.exon7;Parent=AsAtg9254.t1
Asue_scaffold2	AUGUSTUS	exon	19904588	19904766	.	+	.	ID=AsAtg9254.t1.exon8;Parent=AsAtg9254.t1
Asue_scaffold2	AUGUSTUS	exon	19904862	19905007	.	+	.	ID=AsAtg9254.t1.exon9;Parent=AsAtg9254.t1
Asue_scaffold2	AUGUSTUS	exon	19905094	19905221	.	+	.	ID=AsAtg9254.t1.exon10;Parent=AsAtg9254.t1
Asue_scaffold2	AUGUSTUS	exon	19905330	19905506	.	+	.	ID=AsAtg9254.t1.exon11;Parent=AsAtg9254.t1
Asue_scaffold2	AUGUSTUS	exon	19905743	19905904	.	+	.	ID=AsAtg9254.t1.exon12;Parent=AsAtg9254.t1
Asue_scaffold2	AUGUSTUS	exon	19905997	19906197	.	+	.	ID=AsAtg9254.t1.exon13;Parent=AsAtg9254.t1
Asue_scaffold2	AUGUSTUS	exon	19906273	19906410	.	+	.	ID=AsAtg9254.t1.exon14;Parent=AsAtg9254.t1
Asue_scaffold2	AUGUSTUS	exon	19906495	19906689	.	+	.	ID=AsAtg9254.t1.exon15;Parent=AsAtg9254.t1
Asue_scaffold2	AUGUSTUS	exon	19906805	19906949	.	+	.	ID=AsAtg9254.t1.exon16;Parent=AsAtg9254.t1
Asue_scaffold2	AUGUSTUS	exon	19907040	19907146	.	+	.	ID=AsAtg9254.t1.exon17;Parent=AsAtg9254.t1
Asue_scaffold2	AUGUSTUS	exon	19907262	19907399	.	+	.	ID=AsAtg9254.t1.exon18;Parent=AsAtg9254.t1
Asue_scaffold2	AUGUSTUS	exon	19907471	19907736	.	+	.	ID=AsAtg9254.t1.exon19;Parent=AsAtg9254.t1
Asue_scaffold2	AUGUSTUS	exon	19907821	19907945	.	+	.	ID=AsAtg9254.t1.exon20;Parent=AsAtg9254.t1
Asue_scaffold2	AUGUSTUS	exon	19908058	19908284	.	+	.	ID=AsAtg9254.t1.exon21;Parent=AsAtg9254.t1
###
# start gene g9255
# protein sequence = [MEEELRVRLNDHQVSKVFPVKPKSTAKPVSESETPESRYWSSFKNHSTPNLVSSVAALAFSPVHPHSLAVAHSATVSL
# FSSQSLSSSRRFSFRDVVSSVCFRSDGALFAACDLSGVVQVFDIKERMALRTLRSHSAPARFVKYPVQDKLHLVSGGDDGVVKYWDVAGATVISDLLG
# HKDYVRCGDCSPVNDSMLVTGSYDHTVKVWDARVHTSNWIAEINHGLPVEDVVYLPSGGMIATAGGNSVKVWDLIGGGKMVCSMESHNKTVTSLRVAR
# MESAESRLVSVALDGYMKVFDYGRAKVTYSMRFPAPLMSLGLSPDGSTRVIGGSNGMVFAGKKKVRDVVGGQKKSLNLWSLISDVDESRRRALRPTYF
# RYFQRGQSEKPSKDDYLVKEKKGLKLTRHDKLLKKFRHKEALVSVLEEKKPANVVAVMEELVARRKLMKCVSNMEEGELGMLLGFLQRYCTVQRYSGL
# LMGLTKKVLETRAEDIKGKNEFKGLLRNLKREVNQEIRIQQSLLEIQGVIAPLMRIAGRS]
# Evidence for and against this transcript:
# % of transcript supported by hints (any source): 33.3
# CDS exons: 1/1
#      P:   1 
# CDS introns: 0/0
# 5'UTR exons and introns: 0/1
# 3'UTR exons and introns: 0/1
# hint groups fully obeyed: 0
# incompatible hint groups: 1
#      P:   1 (AT2G47990.1)
# end gene g9255
Asue_scaffold2	AUGUSTUS	gene	19908476	19910167	.	-	.	ID=AsAtg9255
Asue_scaffold2	AUGUSTUS	mRNA	19908476	19910167	.	-	.	ID=AsAtg9255.t1;Parent=AsAtg9255
Asue_scaffold2	AUGUSTUS	CDS	19908499	19910091	.	-	0	ID=AsAtg9255.t1.cds;Parent=AsAtg9255.t1
Asue_scaffold2	AUGUSTUS	exon	19908499	19910091	.	-	.	ID=AsAtg9255.t1.exon1;Parent=AsAtg9255.t1
###
# start gene g9256
# protein sequence = [MKKRMWRISLISQISDLLCLSRGSSSTLKTLTPFCFTLSRSPFHQSGGDDDASGLKNQLLRFRNDSGKVASVLERNKI
# QGAAFVELLRQLRPWPVLSQLVFDWRRNKALCDGLPMTADEYAKGITISGRLKNVDLALSLFHESANKTTSVYNALMGAYLCNGLSHHCEQLFLDFNS
# QQDGPSSSTPSVSTYNILISLYGRLIMVERMESVFLQLQQLNILPDSSTYNNLIAGYIYAWDWDKMEATFHSMKNGLVKPTLATYLLMLRGYANSGNL
# LRMEDMYQAVKRHVDRNEIKLIESMICAYYRSCHKDRIRKIKTLSKLIPKKSYKPWLYLLLMQVYAKDDNLHAMENFIDQAITKGLQIETDGIMRSIV
# ASYFRCNAVDKLAKFVQRANSAGWKMSRSMFHGLMIMYGSQKRFKEMENVLSEMESFKISRSKKTLCILLRVYAATHGQEHKVNQVAGMMLKHGHDFQ
# RPEASKRVMGK]
# Evidence for and against this transcript:
# % of transcript supported by hints (any source): 60
# CDS exons: 2/2
#      P:   2 
# CDS introns: 1/1
#      E:   1 
#      P:   1 
# 5'UTR exons and introns: 0/1
# 3'UTR exons and introns: 0/1
# hint groups fully obeyed: 2
#      E:   1 
#      P:   1 
# incompatible hint groups: 4
#      P:   4 (AT2G48000.1,TRINITY_GG_13_c570_g1_i2)
# end gene g9256
Asue_scaffold2	AUGUSTUS	gene	19910452	19912327	.	-	.	ID=AsAtg9256
Asue_scaffold2	AUGUSTUS	mRNA	19910452	19912327	.	-	.	ID=AsAtg9256.t1;Parent=AsAtg9256
Asue_scaffold2	AUGUSTUS	CDS	19910755	19911903	.	-	0	ID=AsAtg9256.t1.cds;Parent=AsAtg9256.t1
Asue_scaffold2	AUGUSTUS	CDS	19911992	19912288	.	-	0	ID=AsAtg9256.t1.cds;Parent=AsAtg9256.t1
Asue_scaffold2	AUGUSTUS	exon	19910755	19911903	.	-	.	ID=AsAtg9256.t1.exon1;Parent=AsAtg9256.t1
Asue_scaffold2	AUGUSTUS	exon	19911992	19912288	.	-	.	ID=AsAtg9256.t1.exon2;Parent=AsAtg9256.t1
###
# start gene g9257
# protein sequence = [MSESTTLVKFSFDEIKKATNNFSRHNIIGRGGYGNVFKGALPDGTQVAFKRFKNCSAGGDANFAHEVEVIASIRHVNL
# LALRGYCTATTPYEGHQRIIVCDLVSNGSLHDHLFGDLEAQLAWPLRQRXXXXXXXXXXXXXXXXXXXXXXXXXXXXXXXXXXXXXXXXXXXXXXXXX
# XXXXXXXXXXXXXXXXXXXXXXXXXXXXXXXXXXXXXXXXXXXXXXXXXXIVTDEEGQPVSVADWAWSLVREGQTLDVVEDGMPEKGPPEVLEKYVLI
# AVLCSHPQLHARPTMDQVVKMLESNEFTVIAIPQRPIPLVACREEIDRSVSSSSGSGKLTSPTGYQAFSFGGDGPSGNTNTT]
# Evidence for and against this transcript:
# % of transcript supported by hints (any source): 33.3
# CDS exons: 1/1
#      P:   1 
# CDS introns: 0/0
# 5'UTR exons and introns: 0/1
# 3'UTR exons and introns: 0/1
# hint groups fully obeyed: 0
# incompatible hint groups: 4
#      P:   4 (TRINITY_GG_13_c2179_g1_i1,AT2G48010.1,TRINITY_GG_13_c3055_g1_i1)
# protein sequence = [MLFLRRIAVVFFVFTSFSAAQNSTCPLDFSVLEPFRRPKPDGATTCQYLLQGLRLLYSHHLRQTGSFLPPPESAASCW
# AALQSSVAGFLPRFDVRSTCGFQTPWISQGCMDITTRSQFESLIPNSSLATTAMRCNTSLESNTPCASCTQSLSAFQSYLSGPSLGNVSDCASFPSIY
# AAAFANSLGPTDKGTAKCLFQLDLASPTSSGANKVKVLVSSFSVLLVASVLVITAWFWYCRRKKSKLLKPRDTSLEAGTQSRLDSMSESTTLVKFSFD
# EIKKATNNFSRHNIIGRGGYGNVFKGALPDGTQVAFKRFKNCSAGGDANFAHEVEVIASIRHVNLLALRGYCTATTPYEGHQRIIVCDLVSNGSLHDH
# LFGDLEAQLAWPLRQRXXXXXXXXXXXXXXXXXXXXXXXXXXXXXXXXXXXXXXXXXXXXXXXXXXXXXXXXXXXXXXXXXXXXXXXXXXXXXXXXXX
# XXXXXXXXXXXXXXXXXIVTDEEGQPVSVADWAWSLVREGQTLDVVEDGMPEKGPPEVLEKYVLIAVLCSHPQLHARPTMDQVVKMLESNEFTVIAIP
# QRPIPLVACREEIDRSVSSSSGSGKLTSPTGYQAFSFGGDGPSGNTNTT]
# Evidence for and against this transcript:
# % of transcript supported by hints (any source): 33.3
# CDS exons: 1/1
#      P:   1 
# CDS introns: 0/0
# 5'UTR exons and introns: 0/1
# 3'UTR exons and introns: 0/1
# hint groups fully obeyed: 0
# incompatible hint groups: 5
#      P:   5 (TRINITY_GG_13_c2179_g1_i1,AT2G48010.1,TRINITY_GG_13_c3055_g1_i1)
# end gene g9257
Asue_scaffold2	AUGUSTUS	gene	19912862	19914920	.	+	.	ID=AsAtg9257
Asue_scaffold2	AUGUSTUS	mRNA	19913665	19914920	.	+	.	ID=AsAtg9257.t1;Parent=AsAtg9257
Asue_scaffold2	AUGUSTUS	CDS	19913735	19914805	.	+	0	ID=AsAtg9257.t1.cds;Parent=AsAtg9257.t1
Asue_scaffold2	AUGUSTUS	exon	19913735	19914805	.	+	.	ID=AsAtg9257.t1.exon1;Parent=AsAtg9257.t1
Asue_scaffold2	AUGUSTUS	mRNA	19912862	19914920	.	+	.	ID=AsAtg9257.t2;Parent=AsAtg9257
Asue_scaffold2	AUGUSTUS	CDS	19912952	19914805	.	+	0	ID=AsAtg9257.t2.cds;Parent=AsAtg9257.t2
Asue_scaffold2	AUGUSTUS	exon	19912952	19914805	.	+	.	ID=AsAtg9257.t2.exon1;Parent=AsAtg9257.t2
###
# start gene g9258
# protein sequence = [MSKASDAVREPLVDKNMAGSKPDQPWMVYLSTFVAVCGSFAFGSCAGYSSPAQAAIRNDLSLTIAEFSLFGSLLTFGA
# MIGAITSGPIADLVGRKGAMRVSSAFCVVGWLAIIFAKGVVALDLGRLATGYGMGAFSYVVPIFIAEIAPKTFRGALTTLNQILICTGVSVSFIIGTL
# VTWRVLALIGIIPCAASFLGLFFIPESPRWLAKVGRDTEFEAALRKLRGKKADISEEAAEIQDYIETLERLPKAKMLDLFQRRYIRSVLIAFGLMVFQ
# QFGGINGICFYTSSIFEQAGFPTRLGMIIYAVLQVVITALNAPIVDRAGRKPLLLVSATGLVIGCLIAAVSFYLKVHDMAHEAVPVLAVVGIMVYIGS
# FSAGMGAMPWVVMSEIFPINIKGVAGGMATLVNWFGAWAVSYTFNFLMSWSSYGTFLIYAAINALAIVFVIAIVPETKGKTLEQIQAVVNP]
# Evidence for and against this transcript:
# % of transcript supported by hints (any source): 93.9
# CDS exons: 16/16
#      P:  16 
# CDS introns: 15/15
#      E:  14 
#      P:  15 
# 5'UTR exons and introns: 0/1
# 3'UTR exons and introns: 0/1
# hint groups fully obeyed: 31
#      E:  14 
#      P:  17 
# incompatible hint groups: 17
#      P:  17 (AT2G48020.1)
# end gene g9258
Asue_scaffold2	AUGUSTUS	gene	19915802	19918644	.	+	.	ID=AsAtg9258
Asue_scaffold2	AUGUSTUS	mRNA	19915802	19918644	.	+	.	ID=AsAtg9258.t1;Parent=AsAtg9258
Asue_scaffold2	AUGUSTUS	CDS	19915928	19916062	.	+	0	ID=AsAtg9258.t1.cds;Parent=AsAtg9258.t1
Asue_scaffold2	AUGUSTUS	CDS	19916149	19916211	.	+	0	ID=AsAtg9258.t1.cds;Parent=AsAtg9258.t1
Asue_scaffold2	AUGUSTUS	CDS	19916288	19916377	.	+	0	ID=AsAtg9258.t1.cds;Parent=AsAtg9258.t1
Asue_scaffold2	AUGUSTUS	CDS	19916461	19916520	.	+	0	ID=AsAtg9258.t1.cds;Parent=AsAtg9258.t1
Asue_scaffold2	AUGUSTUS	CDS	19916606	19916671	.	+	0	ID=AsAtg9258.t1.cds;Parent=AsAtg9258.t1
Asue_scaffold2	AUGUSTUS	CDS	19916746	19916811	.	+	0	ID=AsAtg9258.t1.cds;Parent=AsAtg9258.t1
Asue_scaffold2	AUGUSTUS	CDS	19916899	19916974	.	+	0	ID=AsAtg9258.t1.cds;Parent=AsAtg9258.t1
Asue_scaffold2	AUGUSTUS	CDS	19917044	19917108	.	+	2	ID=AsAtg9258.t1.cds;Parent=AsAtg9258.t1
Asue_scaffold2	AUGUSTUS	CDS	19917187	19917279	.	+	0	ID=AsAtg9258.t1.cds;Parent=AsAtg9258.t1
Asue_scaffold2	AUGUSTUS	CDS	19917363	19917443	.	+	0	ID=AsAtg9258.t1.cds;Parent=AsAtg9258.t1
Asue_scaffold2	AUGUSTUS	CDS	19917542	19917626	.	+	0	ID=AsAtg9258.t1.cds;Parent=AsAtg9258.t1
Asue_scaffold2	AUGUSTUS	CDS	19917707	19917750	.	+	2	ID=AsAtg9258.t1.cds;Parent=AsAtg9258.t1
Asue_scaffold2	AUGUSTUS	CDS	19917827	19917889	.	+	0	ID=AsAtg9258.t1.cds;Parent=AsAtg9258.t1
Asue_scaffold2	AUGUSTUS	CDS	19917955	19918068	.	+	0	ID=AsAtg9258.t1.cds;Parent=AsAtg9258.t1
Asue_scaffold2	AUGUSTUS	CDS	19918133	19918192	.	+	0	ID=AsAtg9258.t1.cds;Parent=AsAtg9258.t1
Asue_scaffold2	AUGUSTUS	CDS	19918264	19918494	.	+	0	ID=AsAtg9258.t1.cds;Parent=AsAtg9258.t1
Asue_scaffold2	AUGUSTUS	exon	19915928	19916062	.	+	.	ID=AsAtg9258.t1.exon1;Parent=AsAtg9258.t1
Asue_scaffold2	AUGUSTUS	exon	19916149	19916211	.	+	.	ID=AsAtg9258.t1.exon2;Parent=AsAtg9258.t1
Asue_scaffold2	AUGUSTUS	exon	19916288	19916377	.	+	.	ID=AsAtg9258.t1.exon3;Parent=AsAtg9258.t1
Asue_scaffold2	AUGUSTUS	exon	19916461	19916520	.	+	.	ID=AsAtg9258.t1.exon4;Parent=AsAtg9258.t1
Asue_scaffold2	AUGUSTUS	exon	19916606	19916671	.	+	.	ID=AsAtg9258.t1.exon5;Parent=AsAtg9258.t1
Asue_scaffold2	AUGUSTUS	exon	19916746	19916811	.	+	.	ID=AsAtg9258.t1.exon6;Parent=AsAtg9258.t1
Asue_scaffold2	AUGUSTUS	exon	19916899	19916974	.	+	.	ID=AsAtg9258.t1.exon7;Parent=AsAtg9258.t1
Asue_scaffold2	AUGUSTUS	exon	19917044	19917108	.	+	.	ID=AsAtg9258.t1.exon8;Parent=AsAtg9258.t1
Asue_scaffold2	AUGUSTUS	exon	19917187	19917279	.	+	.	ID=AsAtg9258.t1.exon9;Parent=AsAtg9258.t1
Asue_scaffold2	AUGUSTUS	exon	19917363	19917443	.	+	.	ID=AsAtg9258.t1.exon10;Parent=AsAtg9258.t1
Asue_scaffold2	AUGUSTUS	exon	19917542	19917626	.	+	.	ID=AsAtg9258.t1.exon11;Parent=AsAtg9258.t1
Asue_scaffold2	AUGUSTUS	exon	19917707	19917750	.	+	.	ID=AsAtg9258.t1.exon12;Parent=AsAtg9258.t1
Asue_scaffold2	AUGUSTUS	exon	19917827	19917889	.	+	.	ID=AsAtg9258.t1.exon13;Parent=AsAtg9258.t1
Asue_scaffold2	AUGUSTUS	exon	19917955	19918068	.	+	.	ID=AsAtg9258.t1.exon14;Parent=AsAtg9258.t1
Asue_scaffold2	AUGUSTUS	exon	19918133	19918192	.	+	.	ID=AsAtg9258.t1.exon15;Parent=AsAtg9258.t1
Asue_scaffold2	AUGUSTUS	exon	19918264	19918494	.	+	.	ID=AsAtg9258.t1.exon16;Parent=AsAtg9258.t1
###
# start gene g9259
# protein sequence = [MLNLIAFLRRRLRRPRKARISVNHHHLSVDSSPETHHHQNGFSSAAAIHPNPDKTITVATFNAAMFSMAPAVPSNKGL
# PFRSKSTVDRPKSILKPMNAAASPTHDSRKQQRFAKSRPRRVSINLPDNEISRQLSFREDPQHSPLRPGEIGLRSTRTALEVLSELDADVLALQDVKA
# DEADQMRPLSDLAAALGMNYVFAESWAPEYGNAILSKWPIKSSNVLRIFDHTDFRNVLKASIEVPGSGEVEFHCTHLDHLDEKWRMKQVDAIIQSTNV
# PHILAGALNSLDESDYSPERWTDIVKYYEEMGKPIPKAQVMRFLKSKEYTDAKDFAGECESVVVVAKGQSVQGTCKYGTRVDYILASSDSPYRFVPGS
# YSVLSSKGTSDHHIVKVDVVKATSINVNEQEQRPIRSHKLQRITATTYNNNSSLTKASWRTHYYKA]
# Evidence for and against this transcript:
# % of transcript supported by hints (any source): 77.8
# CDS exons: 4/4
#      P:   4 
# CDS introns: 3/3
#      E:   3 
#      P:   3 
# 5'UTR exons and introns: 0/1
# 3'UTR exons and introns: 0/1
# hint groups fully obeyed: 7
#      E:   3 
#      P:   4 
# incompatible hint groups: 5
#      P:   5 (AT2G48030.1,TRINITY_GG_13_c1682_g1_i1)
# end gene g9259
Asue_scaffold2	AUGUSTUS	gene	19918973	19921537	.	-	.	ID=AsAtg9259
Asue_scaffold2	AUGUSTUS	mRNA	19918973	19921537	.	-	.	ID=AsAtg9259.t1;Parent=AsAtg9259
Asue_scaffold2	AUGUSTUS	CDS	19919321	19919607	.	-	2	ID=AsAtg9259.t1.cds;Parent=AsAtg9259.t1
Asue_scaffold2	AUGUSTUS	CDS	19919691	19919820	.	-	0	ID=AsAtg9259.t1.cds;Parent=AsAtg9259.t1
Asue_scaffold2	AUGUSTUS	CDS	19919934	19920141	.	-	1	ID=AsAtg9259.t1.cds;Parent=AsAtg9259.t1
Asue_scaffold2	AUGUSTUS	CDS	19920777	19921468	.	-	0	ID=AsAtg9259.t1.cds;Parent=AsAtg9259.t1
Asue_scaffold2	AUGUSTUS	exon	19919321	19919607	.	-	.	ID=AsAtg9259.t1.exon1;Parent=AsAtg9259.t1
Asue_scaffold2	AUGUSTUS	exon	19919691	19919820	.	-	.	ID=AsAtg9259.t1.exon2;Parent=AsAtg9259.t1
Asue_scaffold2	AUGUSTUS	exon	19919934	19920141	.	-	.	ID=AsAtg9259.t1.exon3;Parent=AsAtg9259.t1
Asue_scaffold2	AUGUSTUS	exon	19920777	19921468	.	-	.	ID=AsAtg9259.t1.exon4;Parent=AsAtg9259.t1
###
# start gene g9260
# protein sequence = [MVIVKTKVSNGEFFGGLLVAFASSGRVLLFVSWDILSFTHLLLNIVPTLLSLYFFRLSFYFPNIFFSSVTAALINWSV
# ISFLDLIAFLLVHYIAPEIGYRFQRRHWLLWPIFIFSFAVFLAQVVYLVIWAALGQDWDTPDTGWMRVIGFMILKSWRNPTVMYFLALQLLTSLVALA
# DIYSSRFGFARWRDTWWSHFSGIFEHLGSHLRVASCLLLPAVQLAVGICNPSWVSLPFFIGSCAGLVDWSLTSNVSGLFRWWRVLYIYAGFNIVLLYL
# YQLPINFSDMIRWIASFIGLFRISLETEGPDICSGLFLVLFYIMLSYVRSDLEDMDFIMSTSENNLAERLLPPKYSFFIRESRVGTSKRGSLNTGQFY
# ELKVVIGFSANRNYGVGAGVRHTNVLLRGAVFKTFSINFFTYGFPVSLFALSFWSFHFASLCAFGLLAYVGYIIYAFPSLFQLHRLNGLLLVFILLWA
# VSTYIFNVAFSFLNTKVGKDMQIWEMVGLWHYTIPGFFLLAQFGLGMLVALGNLVNNSVFLYLSEESSRSSNERSYVEADEETKVLVVATIAWGLRKC
# SRAIMLALIFLIAMKPGFFHAVYVIFFLMYLLSHNINRKIRKSLILLCEVHFALLYILEIDLVSNSLKQEGSVSREVLFQLGLLRSESSWDFLEIALL
# ACFCAIHNHGFEVLFSFSAIVRHTPSPPIGFSILKAGLNKSVLLSVYSSPSSSYSQDNTTYERHIASFLSAIGQKFLSMYRSCGTYIAFITILISVYL
# VKPNYVSFGYIFLLLLWITGRQLFEETKRRLWFPLKAYAVLVFMFIYCLSSFVSLQLWLSGFIDLYFYLGYNSKAPLLDNVWESLAVLIVMQLYSYER
# RQSGHYIPGQSSLLHPGVFGFFERFLAWHGQKILFAALFYASLSPISVFGFVYLLGLVICTTFPKSSSIPSKSFLIYTGFLVSAEYLFQLWGMQAQMF
# PGQKYAELSFYLGLRVYEPGFWGIESGLRGKVLVVAACTLQYNVFRWLERTSGLTVIKGKYEEPCPLFVSAEDTTASVSSSNGENPSSTDHASISMKQ
# GEATSNSWPFFSPRGNQGAGFLHPKTGGSESGSSRKFSFGHFWGSIKESHRWNRRRILALKKERFETQKNLLKIYLKFWIENMFNLYGLEINMIALLL
# ASFALLNAISMVYIALLAACVLLRRRVIQKLWPVVVFLFASILAIEYVATWNSFLPSDQAPSETSVHCHDCWSIAALYFKFCRECWLGVRVDDPRTLI
# SYFVVFMLACFKLRADHISSFSESSTYHQMKSQRKNSFVWRDLSFETKSMWTVLDYLRLYCYVHLLDVVLILILITGTLEYDILHLGYLAFALVFARM
# RLEILKKKNKIFRFLRVYNFVLIIFSLAYQSPFVGNFNDGKCETVDYIYEVIGFYKYDYGFRITARSALVEIIIFMLVSLQSYMFSSQEFDYVSRYLE
# AEQIGAIVREQEKKAARKTEQLQQIREAEEKKRQRNLQVEKMKSEMLNLRVQLHRMNSDSNFGVASPRTEGLRRRKSPYLIPDSGAASPEIDGVVHRK
# EEQPIDEDSQYPFEAHEFPVSTTPEALDSPEYSFGASPCEITEVQQDLDVMSMERERKQKSEGKENPLISAVQLIGDGVSQVQFIGNQAVNNLVNFLN
# ISPENSDTNEQSSVDDEVYDEMESQKRKHTPFERSTSLQSDRSSDGTSFQIGRIFRHIWSRMQSNNDIVCYCCFIIAFLWNFSLLSMVYLAALFLYAL
# CVHTGPTHIFWVIMLMYTEIYILLQYLYQIIIQHCGLSIDAPLLHELGFPTQRIKSSFVVSSLPLFLIYIFTLIQSSITVKDGDWVPSADFTSRRNAR
# GSQKDLTRIRLSQRILDVFKKLRDSAKLVIRSIYRYWISLTRGAESPPYFVQVTMDVHMWPEDGIQPERVECRMNQLLRLVHNERCEKGNPDLCPYSS
# RVHVQSIERSTETPNEALVVLEVEYASPTNGCSSAEWYKSLTPASDVAKEIRKAQHSGLGEGTGFPYPILSVIGGGKRDTDLYAYIFGADLIVFFLVA
# IFYQSVIKNKSEFIDVYQLEDQFPFDFVIILMVIFFLIVVDRVIYLCSFATGKVVYYLFSLILFTYAVTEYAWSIYPTQQHAAGLALRIIFLAKAMSL
# ALQAIQIRYGLPHKSTLYRQFLTSEVSRINYYGYRLYRALPFLYELRCVLDWSCTATSLTMYDWLKLEDVNASLYLVKCDTVLNRATHKHGEKQTKMT
# KCCNGICLFFILLCVIWAPMLMYSSGNPTNIANPIKDASVQIDLKTVGGKLTLYQTTLCERISGDNIDLGLDLGSQSFLPTYNKNDIQLICCQADASV
# LWLVPDTVVTRFIQSLDWDTDMDITFTWVLNRDRPKGKETVKYERSVDPLDLPKRSDIQMVLNGSMDGFRVHNLYPKFFRVTGSGDVRSFEDQTDEVS
# ADILINHANFKWWWSFHNLKASENISACEGMDGPVAIIMSEETPPQGFLGDTLSKFSIWGLYITFVLAVGRFIRLQCSDLRMRIPYENLPSCDRLIAI
# CEDLYAARAEGELGVEEVLYWTLVKIYRSPHMLLEYTKLDYDA]
# Evidence for and against this transcript:
# % of transcript supported by hints (any source): 83
# CDS exons: 21/23
#      P:  21 
# CDS introns: 18/22
#      E:   9 
#      P:  18 
# 5'UTR exons and introns: 0/1
# 3'UTR exons and introns: 0/1
# hint groups fully obeyed: 34
#      E:   9 
#      P:  25 
# incompatible hint groups: 15
#      P:  15 (TRINITY_GG_13_c654_g1_i2,AT2G48060.1,TRINITY_GG_13_c654_g1_i3)
# end gene g9260
Asue_scaffold2	AUGUSTUS	gene	19922880	19934057	.	-	.	ID=AsAtg9260
Asue_scaffold2	AUGUSTUS	mRNA	19922880	19934057	.	-	.	ID=AsAtg9260.t1;Parent=AsAtg9260
Asue_scaffold2	AUGUSTUS	CDS	19923023	19923167	.	-	1	ID=AsAtg9260.t1.cds;Parent=AsAtg9260.t1
Asue_scaffold2	AUGUSTUS	CDS	19923257	19923401	.	-	2	ID=AsAtg9260.t1.cds;Parent=AsAtg9260.t1
Asue_scaffold2	AUGUSTUS	CDS	19923476	19923626	.	-	0	ID=AsAtg9260.t1.cds;Parent=AsAtg9260.t1
Asue_scaffold2	AUGUSTUS	CDS	19923719	19924228	.	-	0	ID=AsAtg9260.t1.cds;Parent=AsAtg9260.t1
Asue_scaffold2	AUGUSTUS	CDS	19924456	19924614	.	-	0	ID=AsAtg9260.t1.cds;Parent=AsAtg9260.t1
Asue_scaffold2	AUGUSTUS	CDS	19924725	19925120	.	-	0	ID=AsAtg9260.t1.cds;Parent=AsAtg9260.t1
Asue_scaffold2	AUGUSTUS	CDS	19925205	19927684	.	-	2	ID=AsAtg9260.t1.cds;Parent=AsAtg9260.t1
Asue_scaffold2	AUGUSTUS	CDS	19927796	19929343	.	-	2	ID=AsAtg9260.t1.cds;Parent=AsAtg9260.t1
Asue_scaffold2	AUGUSTUS	CDS	19929584	19929817	.	-	2	ID=AsAtg9260.t1.cds;Parent=AsAtg9260.t1
Asue_scaffold2	AUGUSTUS	CDS	19929965	19930138	.	-	2	ID=AsAtg9260.t1.cds;Parent=AsAtg9260.t1
Asue_scaffold2	AUGUSTUS	CDS	19930244	19930372	.	-	2	ID=AsAtg9260.t1.cds;Parent=AsAtg9260.t1
Asue_scaffold2	AUGUSTUS	CDS	19930744	19930921	.	-	0	ID=AsAtg9260.t1.cds;Parent=AsAtg9260.t1
Asue_scaffold2	AUGUSTUS	CDS	19931006	19931221	.	-	0	ID=AsAtg9260.t1.cds;Parent=AsAtg9260.t1
Asue_scaffold2	AUGUSTUS	CDS	19931322	19931406	.	-	1	ID=AsAtg9260.t1.cds;Parent=AsAtg9260.t1
Asue_scaffold2	AUGUSTUS	CDS	19931550	19931645	.	-	1	ID=AsAtg9260.t1.cds;Parent=AsAtg9260.t1
Asue_scaffold2	AUGUSTUS	CDS	19931809	19931924	.	-	0	ID=AsAtg9260.t1.cds;Parent=AsAtg9260.t1
Asue_scaffold2	AUGUSTUS	CDS	19932196	19932382	.	-	1	ID=AsAtg9260.t1.cds;Parent=AsAtg9260.t1
Asue_scaffold2	AUGUSTUS	CDS	19932467	19932623	.	-	2	ID=AsAtg9260.t1.cds;Parent=AsAtg9260.t1
Asue_scaffold2	AUGUSTUS	CDS	19932738	19932895	.	-	1	ID=AsAtg9260.t1.cds;Parent=AsAtg9260.t1
Asue_scaffold2	AUGUSTUS	CDS	19932981	19933140	.	-	2	ID=AsAtg9260.t1.cds;Parent=AsAtg9260.t1
Asue_scaffold2	AUGUSTUS	CDS	19933399	19933538	.	-	1	ID=AsAtg9260.t1.cds;Parent=AsAtg9260.t1
Asue_scaffold2	AUGUSTUS	CDS	19933646	19933720	.	-	1	ID=AsAtg9260.t1.cds;Parent=AsAtg9260.t1
Asue_scaffold2	AUGUSTUS	CDS	19933802	19933878	.	-	0	ID=AsAtg9260.t1.cds;Parent=AsAtg9260.t1
Asue_scaffold2	AUGUSTUS	exon	19923023	19923167	.	-	.	ID=AsAtg9260.t1.exon1;Parent=AsAtg9260.t1
Asue_scaffold2	AUGUSTUS	exon	19923257	19923401	.	-	.	ID=AsAtg9260.t1.exon2;Parent=AsAtg9260.t1
Asue_scaffold2	AUGUSTUS	exon	19923476	19923626	.	-	.	ID=AsAtg9260.t1.exon3;Parent=AsAtg9260.t1
Asue_scaffold2	AUGUSTUS	exon	19923719	19924228	.	-	.	ID=AsAtg9260.t1.exon4;Parent=AsAtg9260.t1
Asue_scaffold2	AUGUSTUS	exon	19924456	19924614	.	-	.	ID=AsAtg9260.t1.exon5;Parent=AsAtg9260.t1
Asue_scaffold2	AUGUSTUS	exon	19924725	19925120	.	-	.	ID=AsAtg9260.t1.exon6;Parent=AsAtg9260.t1
Asue_scaffold2	AUGUSTUS	exon	19925205	19927684	.	-	.	ID=AsAtg9260.t1.exon7;Parent=AsAtg9260.t1
Asue_scaffold2	AUGUSTUS	exon	19927796	19929343	.	-	.	ID=AsAtg9260.t1.exon8;Parent=AsAtg9260.t1
Asue_scaffold2	AUGUSTUS	exon	19929584	19929817	.	-	.	ID=AsAtg9260.t1.exon9;Parent=AsAtg9260.t1
Asue_scaffold2	AUGUSTUS	exon	19929965	19930138	.	-	.	ID=AsAtg9260.t1.exon10;Parent=AsAtg9260.t1
Asue_scaffold2	AUGUSTUS	exon	19930244	19930372	.	-	.	ID=AsAtg9260.t1.exon11;Parent=AsAtg9260.t1
Asue_scaffold2	AUGUSTUS	exon	19930744	19930921	.	-	.	ID=AsAtg9260.t1.exon12;Parent=AsAtg9260.t1
Asue_scaffold2	AUGUSTUS	exon	19931006	19931221	.	-	.	ID=AsAtg9260.t1.exon13;Parent=AsAtg9260.t1
Asue_scaffold2	AUGUSTUS	exon	19931322	19931406	.	-	.	ID=AsAtg9260.t1.exon14;Parent=AsAtg9260.t1
Asue_scaffold2	AUGUSTUS	exon	19931550	19931645	.	-	.	ID=AsAtg9260.t1.exon15;Parent=AsAtg9260.t1
Asue_scaffold2	AUGUSTUS	exon	19931809	19931924	.	-	.	ID=AsAtg9260.t1.exon16;Parent=AsAtg9260.t1
Asue_scaffold2	AUGUSTUS	exon	19932196	19932382	.	-	.	ID=AsAtg9260.t1.exon17;Parent=AsAtg9260.t1
Asue_scaffold2	AUGUSTUS	exon	19932467	19932623	.	-	.	ID=AsAtg9260.t1.exon18;Parent=AsAtg9260.t1
Asue_scaffold2	AUGUSTUS	exon	19932738	19932895	.	-	.	ID=AsAtg9260.t1.exon19;Parent=AsAtg9260.t1
Asue_scaffold2	AUGUSTUS	exon	19932981	19933140	.	-	.	ID=AsAtg9260.t1.exon20;Parent=AsAtg9260.t1
Asue_scaffold2	AUGUSTUS	exon	19933399	19933538	.	-	.	ID=AsAtg9260.t1.exon21;Parent=AsAtg9260.t1
Asue_scaffold2	AUGUSTUS	exon	19933646	19933720	.	-	.	ID=AsAtg9260.t1.exon22;Parent=AsAtg9260.t1
Asue_scaffold2	AUGUSTUS	exon	19933802	19933878	.	-	.	ID=AsAtg9260.t1.exon23;Parent=AsAtg9260.t1
###
# start gene g9261
# protein sequence = [MSWSLCSTHGVSSSIALTYGFRHRRRSTFRIFATSDGLEPKDDPPEXXXXXXXXXXGKDLKKVVNKTAATFAPRASTA
# SKNPALPGTTLYKVFEVQGYASMFLGGVLSFNLLFPSSEPDLWRLMGMWSIWMFTIPSLRARDCPSKEKEALNYLFLIVPLLNVAIPFFWKSFALVWS
# ADTVAFFAMYAWKLGWLERTE]
# Evidence for and against this transcript:
# % of transcript supported by hints (any source): 77.8
# CDS exons: 4/4
#      P:   4 
# CDS introns: 3/3
#      E:   3 
#      P:   3 
# 5'UTR exons and introns: 0/1
# 3'UTR exons and introns: 0/1
# hint groups fully obeyed: 8
#      E:   3 
#      P:   5 
# incompatible hint groups: 5
#      P:   5 (TRINITY_GG_13_c995_g1_i2)
# end gene g9261
Asue_scaffold2	AUGUSTUS	gene	19934272	19935366	.	+	.	ID=AsAtg9261
Asue_scaffold2	AUGUSTUS	mRNA	19934272	19935366	.	+	.	ID=AsAtg9261.t1;Parent=AsAtg9261
Asue_scaffold2	AUGUSTUS	CDS	19934327	19934512	.	+	0	ID=AsAtg9261.t1.cds;Parent=AsAtg9261.t1
Asue_scaffold2	AUGUSTUS	CDS	19934659	19934869	.	+	0	ID=AsAtg9261.t1.cds;Parent=AsAtg9261.t1
Asue_scaffold2	AUGUSTUS	CDS	19934952	19935121	.	+	2	ID=AsAtg9261.t1.cds;Parent=AsAtg9261.t1
Asue_scaffold2	AUGUSTUS	CDS	19935211	19935237	.	+	0	ID=AsAtg9261.t1.cds;Parent=AsAtg9261.t1
Asue_scaffold2	AUGUSTUS	exon	19934327	19934512	.	+	.	ID=AsAtg9261.t1.exon1;Parent=AsAtg9261.t1
Asue_scaffold2	AUGUSTUS	exon	19934659	19934869	.	+	.	ID=AsAtg9261.t1.exon2;Parent=AsAtg9261.t1
Asue_scaffold2	AUGUSTUS	exon	19934952	19935121	.	+	.	ID=AsAtg9261.t1.exon3;Parent=AsAtg9261.t1
Asue_scaffold2	AUGUSTUS	exon	19935211	19935237	.	+	.	ID=AsAtg9261.t1.exon4;Parent=AsAtg9261.t1
###
# start gene g9262
# protein sequence = [MHIREDDDSISSLRPRGICRRLFRFVVAKLWILGDKEMNEDKPERNKLIKKGSMSDITIHFKQLEDSEDNNSPASSSP
# ESERETMITLVNGSNGPKKRLQENGEKSMLGEPSPKQQITQPEAGKPPQPHRRLGPLLNDINKKSDAFIESTLEKMRKGLA]
# Evidence for and against this transcript:
# % of transcript supported by hints (any source): 33.3
# CDS exons: 1/1
#      P:   1 
# CDS introns: 0/0
# 5'UTR exons and introns: 0/1
# 3'UTR exons and introns: 0/1
# hint groups fully obeyed: 0
# incompatible hint groups: 3
#      P:   3 (AT2G48075.1,TRINITY_GG_13_c2353_g1_i1)
# end gene g9262
Asue_scaffold2	AUGUSTUS	gene	19935417	19936147	.	-	.	ID=AsAtg9262
Asue_scaffold2	AUGUSTUS	mRNA	19935417	19936147	.	-	.	ID=AsAtg9262.t1;Parent=AsAtg9262
Asue_scaffold2	AUGUSTUS	CDS	19935607	19936086	.	-	0	ID=AsAtg9262.t1.cds;Parent=AsAtg9262.t1
Asue_scaffold2	AUGUSTUS	exon	19935607	19936086	.	-	.	ID=AsAtg9262.t1.exon1;Parent=AsAtg9262.t1
###
# start gene g9263
# protein sequence = [MAETPASPPLHPPVVLLSDSAAKDAMLTWFRGEFAAANAIIDALCAHLMQASGGSAQYESVMAALHRRRLNWIPVLQM
# QKYHSISQVTLQLQQHLAKGFHHHLDDDHDDDSPSSDITDGGSREEETLSICCKHEDECESRGASLLKQSKRFSAKEHVRGHTANVVKGLKLYQDVFT
# RPQLSKLLDSINQLREAGRNHQLSGETFVLFNKNTKGTKRELLQLGVPIFGNTTDEHSVEPIPTLVQSVIDHLLQWRLIPEYKRPNGCVINFFDEDEH
# SQPFQKPPHVDQPISTLVLSESTMVFGHRLGVDNDGNFRGSLTLPLKEGSLLVMRGNSADMARHVMCPSPNKRVAITFFKLKPDSGKVQPPPTLWRPG
# TPSPLVMLAPAPKRLDAGTGVFLPWTPPVSRKPAKHLPPRVQRLRLLSSSKSVADSESSSPEIGVS]
# Evidence for and against this transcript:
# % of transcript supported by hints (any source): 84.6
# CDS exons: 6/6
#      P:   6 
# CDS introns: 5/5
#      P:   5 
# 5'UTR exons and introns: 0/1
# 3'UTR exons and introns: 0/1
# hint groups fully obeyed: 0
# incompatible hint groups: 1
#      P:   1 (AT2G48080.1)
# end gene g9263
Asue_scaffold2	AUGUSTUS	gene	19936427	19938587	.	-	.	ID=AsAtg9263
Asue_scaffold2	AUGUSTUS	mRNA	19936427	19938587	.	-	.	ID=AsAtg9263.t1;Parent=AsAtg9263
Asue_scaffold2	AUGUSTUS	CDS	19936654	19937002	.	-	1	ID=AsAtg9263.t1.cds;Parent=AsAtg9263.t1
Asue_scaffold2	AUGUSTUS	CDS	19937073	19937227	.	-	0	ID=AsAtg9263.t1.cds;Parent=AsAtg9263.t1
Asue_scaffold2	AUGUSTUS	CDS	19937312	19937421	.	-	2	ID=AsAtg9263.t1.cds;Parent=AsAtg9263.t1
Asue_scaffold2	AUGUSTUS	CDS	19937508	19937609	.	-	2	ID=AsAtg9263.t1.cds;Parent=AsAtg9263.t1
Asue_scaffold2	AUGUSTUS	CDS	19937697	19937814	.	-	0	ID=AsAtg9263.t1.cds;Parent=AsAtg9263.t1
Asue_scaffold2	AUGUSTUS	CDS	19938084	19938566	.	-	0	ID=AsAtg9263.t1.cds;Parent=AsAtg9263.t1
Asue_scaffold2	AUGUSTUS	exon	19936654	19937002	.	-	.	ID=AsAtg9263.t1.exon1;Parent=AsAtg9263.t1
Asue_scaffold2	AUGUSTUS	exon	19937073	19937227	.	-	.	ID=AsAtg9263.t1.exon2;Parent=AsAtg9263.t1
Asue_scaffold2	AUGUSTUS	exon	19937312	19937421	.	-	.	ID=AsAtg9263.t1.exon3;Parent=AsAtg9263.t1
Asue_scaffold2	AUGUSTUS	exon	19937508	19937609	.	-	.	ID=AsAtg9263.t1.exon4;Parent=AsAtg9263.t1
Asue_scaffold2	AUGUSTUS	exon	19937697	19937814	.	-	.	ID=AsAtg9263.t1.exon5;Parent=AsAtg9263.t1
Asue_scaffold2	AUGUSTUS	exon	19938084	19938566	.	-	.	ID=AsAtg9263.t1.exon6;Parent=AsAtg9263.t1
###
# start gene g9264
# protein sequence = [MAKNSSSQSSSKKKQENRVCEKIFRAVTSPVRTVRRISTKSSPAEAVRVKFAETSARPRAAKPITKVEPVIARVDTTI
# KTDERFTEYIKKAKLKIRAMTNVGDMMKEDAWETSDETDQTRHDHRHHHVPISHVGSSGRRSSDQFSEYIKKAKMKLSSSSTIARANPTFK]
# Evidence for and against this transcript:
# % of transcript supported by hints (any source): 33.3
# CDS exons: 1/1
#      P:   1 
# CDS introns: 0/0
# 5'UTR exons and introns: 0/1
# 3'UTR exons and introns: 0/1
# hint groups fully obeyed: 0
# incompatible hint groups: 3
#      P:   3 (AT2G48090.1,TRINITY_GG_13_c2539_g1_i1)
# end gene g9264
Asue_scaffold2	AUGUSTUS	gene	19940553	19941227	.	-	.	ID=AsAtg9264
Asue_scaffold2	AUGUSTUS	mRNA	19940553	19941227	.	-	.	ID=AsAtg9264.t1;Parent=AsAtg9264
Asue_scaffold2	AUGUSTUS	CDS	19940683	19941192	.	-	0	ID=AsAtg9264.t1.cds;Parent=AsAtg9264.t1
Asue_scaffold2	AUGUSTUS	exon	19940683	19941192	.	-	.	ID=AsAtg9264.t1.exon1;Parent=AsAtg9264.t1
###
# start gene g9265
# protein sequence = [MDSQLNPSKRRKISVRHRCVACYKMFNRREHLVEHMKISYHSLHQPRCGVCLKHCKSFESVREHLNVPDHLSKGNCKA
# IFTKRGCTLCLQIFEEAFALAEHKNKCHLSPPRPLGTSTQRNPSSSLAGSRLKAVALDCEMVGGGADGTIDQCASVCLVDDDENVIFSTHVQPLLPVT
# DYRHEITGLTKEDLKDGMPLEHVRERVFSFLCGGQNDGAGRLLLVGHDLRHDMSCLKLEYPSHLLRDTAKYVPLMKTNLVSQSLKYLTKSYLGYKIQC
# GKHEVYEDCVSAMRLYKRMRDQEHVCSGKAEGNGLNSRKQSDLEKMNAEELYQKSTSEYRCWCLDRLSNP]
# Evidence for and against this transcript:
# % of transcript supported by hints (any source): 76.5
# CDS exons: 7/7
#      P:   7 
# CDS introns: 6/6
#      E:   6 
#      P:   6 
# 5'UTR exons and introns: 0/3
# 3'UTR exons and introns: 0/1
# hint groups fully obeyed: 13
#      E:   6 
#      P:   7 
# incompatible hint groups: 11
#      P:  11 
# end gene g9265
Asue_scaffold2	AUGUSTUS	gene	19942022	19944501	.	+	.	ID=AsAtg9265
Asue_scaffold2	AUGUSTUS	mRNA	19942022	19944501	.	+	.	ID=AsAtg9265.t1;Parent=AsAtg9265
Asue_scaffold2	AUGUSTUS	CDS	19942708	19942748	.	+	0	ID=AsAtg9265.t1.cds;Parent=AsAtg9265.t1
Asue_scaffold2	AUGUSTUS	CDS	19942848	19943005	.	+	1	ID=AsAtg9265.t1.cds;Parent=AsAtg9265.t1
Asue_scaffold2	AUGUSTUS	CDS	19943099	19943238	.	+	2	ID=AsAtg9265.t1.cds;Parent=AsAtg9265.t1
Asue_scaffold2	AUGUSTUS	CDS	19943382	19943578	.	+	0	ID=AsAtg9265.t1.cds;Parent=AsAtg9265.t1
Asue_scaffold2	AUGUSTUS	CDS	19943655	19943843	.	+	1	ID=AsAtg9265.t1.cds;Parent=AsAtg9265.t1
Asue_scaffold2	AUGUSTUS	CDS	19943913	19943993	.	+	1	ID=AsAtg9265.t1.cds;Parent=AsAtg9265.t1
Asue_scaffold2	AUGUSTUS	CDS	19944082	19944310	.	+	1	ID=AsAtg9265.t1.cds;Parent=AsAtg9265.t1
Asue_scaffold2	AUGUSTUS	exon	19942708	19942748	.	+	.	ID=AsAtg9265.t1.exon1;Parent=AsAtg9265.t1
Asue_scaffold2	AUGUSTUS	exon	19942848	19943005	.	+	.	ID=AsAtg9265.t1.exon2;Parent=AsAtg9265.t1
Asue_scaffold2	AUGUSTUS	exon	19943099	19943238	.	+	.	ID=AsAtg9265.t1.exon3;Parent=AsAtg9265.t1
Asue_scaffold2	AUGUSTUS	exon	19943382	19943578	.	+	.	ID=AsAtg9265.t1.exon4;Parent=AsAtg9265.t1
Asue_scaffold2	AUGUSTUS	exon	19943655	19943843	.	+	.	ID=AsAtg9265.t1.exon5;Parent=AsAtg9265.t1
Asue_scaffold2	AUGUSTUS	exon	19943913	19943993	.	+	.	ID=AsAtg9265.t1.exon6;Parent=AsAtg9265.t1
Asue_scaffold2	AUGUSTUS	exon	19944082	19944310	.	+	.	ID=AsAtg9265.t1.exon7;Parent=AsAtg9265.t1
###
# start gene g9266
# protein sequence = [MAPSEFQPSLWESVTSLIRSAQEKNVDPLHWALQLRLTLASAGISLPSPDLAQFLVTHIFWENHSPLSWKLLEKAISV
# NIVPPLLVLALLSPRVIPNRKLHPAAYRLYMELLKRHAFSFMPLIRAPGYHKTMNSIDDILHLSETFGVQDQEPGSILLAFVFSIVWQLLDASLDEEG
# LLELTSNKRSKWPSSPHDMDLDGLENSVKRNENHDALEKANTEMAIELIQEFLQNKVTSRILHLASQNMATHWEDFSQRFRVLATKSMTVRKSKHINP
# EALTQLAYHTRKFLERESKTIPRGEFHAIVSSGSKLALTSDSALWLPIDLFFEDIMDGTQAAAASAVENLTGLVKALQAANSTSWHDAFLALWLAALR
# LVQRENLCLRYCFFMHMLEILSEERDPIEGPVPRTDTFLCVLLSVTPLAVANIIEEEESQWIDQTSSSPSNQWKEKKGKCRQGLINSLQQLGDYESLL
# TPPRSVQSVANQAAAKAIMFISGITNSNGSYENTSMSESASGCSGNMRHLIVEACISRNLLDTSAYLWPGFVIGGTNQVPQVIPSNISCWSLVMKGSP
# LTPSLTNSLITTPASSLAEIEKMYEVATTGSEDEKIAVASILCGASLFRGWSIQEHVIIFIVTLLSPPAPADLSGSYSHLINSAPFLNVLLVGISPID
# CVHIFSLHGVVPLLAGALMPICEAFGSGVPNITWTLPTGELISSHAVFSTAFTLLLRLWRFDHPPLDYVLGDVPPVGPQPSPEYLLLVRNCRLECFGK
# SPKDRMARRRFSKVIDISVDPIFMDSFPRLKQWYRQHQECMASILSELKTGSPVHHIVDSLLSMMFKKANKGGSQSLTPSSGSSSLSTSGGDDSSDQL
# KLPAWDILEAAPFVLDAALTACAHGSLSPRELATGLKILADFLPATLGTMVSYFSSEVTRGLWKPVSMNGTDWPSPAANLASVEQQIEKILAATGVDV
# PRLPADGISAATLPLPLAALVSLTITYKLDKATERFLVLVGPALDSLAAACPWPCMPIVTSLWTQKVKRWSDFLIFSASRTVFHHNRDAVIQLLRSCF
# TCTLGLTPTSQLCSYGGVGALLGHGFGSRYSGGISTAAPGILYIKVHRSIRDVMFLTEEILSLLMFSVKSIATRELPAGQAEKLKKTKDGSRYGIGQV
# SLSLAMRRVKLAASLGASLVWISGGLNLVQALIKETLPSWFISVHGEEDELGGMVPMLRGYALAYFAILSSAFAWGVDSSYPASKRRPRVLWLHLEFM
# VSALEGKISLGCDWATWQAYVTGFVSLMVQCTPAWVLEVDVEVIKRLSKSLRQWNEQDLALALLCAGGLGTMGAATELIVETCHQH]
# Evidence for and against this transcript:
# % of transcript supported by hints (any source): 92.6
# CDS exons: 13/13
#      P:  13 
# CDS introns: 12/12
#      E:   3 
#      P:  12 
# 5'UTR exons and introns: 0/1
# 3'UTR exons and introns: 0/1
# hint groups fully obeyed: 14
#      E:   3 
#      P:  11 
# incompatible hint groups: 8
#      P:   8 (TRINITY_GG_13_c935_g1_i1,AT2G48110.1)
# end gene g9266
Asue_scaffold2	AUGUSTUS	gene	19944732	19951165	.	+	.	ID=AsAtg9266
Asue_scaffold2	AUGUSTUS	mRNA	19944732	19951165	.	+	.	ID=AsAtg9266.t1;Parent=AsAtg9266
Asue_scaffold2	AUGUSTUS	CDS	19944833	19945110	.	+	0	ID=AsAtg9266.t1.cds;Parent=AsAtg9266.t1
Asue_scaffold2	AUGUSTUS	CDS	19945303	19945413	.	+	1	ID=AsAtg9266.t1.cds;Parent=AsAtg9266.t1
Asue_scaffold2	AUGUSTUS	CDS	19945581	19945925	.	+	1	ID=AsAtg9266.t1.cds;Parent=AsAtg9266.t1
Asue_scaffold2	AUGUSTUS	CDS	19946093	19946394	.	+	1	ID=AsAtg9266.t1.cds;Parent=AsAtg9266.t1
Asue_scaffold2	AUGUSTUS	CDS	19946500	19946591	.	+	2	ID=AsAtg9266.t1.cds;Parent=AsAtg9266.t1
Asue_scaffold2	AUGUSTUS	CDS	19946671	19946727	.	+	0	ID=AsAtg9266.t1.cds;Parent=AsAtg9266.t1
Asue_scaffold2	AUGUSTUS	CDS	19946896	19947250	.	+	0	ID=AsAtg9266.t1.cds;Parent=AsAtg9266.t1
Asue_scaffold2	AUGUSTUS	CDS	19947551	19947761	.	+	2	ID=AsAtg9266.t1.cds;Parent=AsAtg9266.t1
Asue_scaffold2	AUGUSTUS	CDS	19948009	19948123	.	+	1	ID=AsAtg9266.t1.cds;Parent=AsAtg9266.t1
Asue_scaffold2	AUGUSTUS	CDS	19948261	19948422	.	+	0	ID=AsAtg9266.t1.cds;Parent=AsAtg9266.t1
Asue_scaffold2	AUGUSTUS	CDS	19948518	19949178	.	+	0	ID=AsAtg9266.t1.cds;Parent=AsAtg9266.t1
Asue_scaffold2	AUGUSTUS	CDS	19949363	19949569	.	+	2	ID=AsAtg9266.t1.cds;Parent=AsAtg9266.t1
Asue_scaffold2	AUGUSTUS	CDS	19949827	19950953	.	+	2	ID=AsAtg9266.t1.cds;Parent=AsAtg9266.t1
Asue_scaffold2	AUGUSTUS	exon	19944833	19945110	.	+	.	ID=AsAtg9266.t1.exon1;Parent=AsAtg9266.t1
Asue_scaffold2	AUGUSTUS	exon	19945303	19945413	.	+	.	ID=AsAtg9266.t1.exon2;Parent=AsAtg9266.t1
Asue_scaffold2	AUGUSTUS	exon	19945581	19945925	.	+	.	ID=AsAtg9266.t1.exon3;Parent=AsAtg9266.t1
Asue_scaffold2	AUGUSTUS	exon	19946093	19946394	.	+	.	ID=AsAtg9266.t1.exon4;Parent=AsAtg9266.t1
Asue_scaffold2	AUGUSTUS	exon	19946500	19946591	.	+	.	ID=AsAtg9266.t1.exon5;Parent=AsAtg9266.t1
Asue_scaffold2	AUGUSTUS	exon	19946671	19946727	.	+	.	ID=AsAtg9266.t1.exon6;Parent=AsAtg9266.t1
Asue_scaffold2	AUGUSTUS	exon	19946896	19947250	.	+	.	ID=AsAtg9266.t1.exon7;Parent=AsAtg9266.t1
Asue_scaffold2	AUGUSTUS	exon	19947551	19947761	.	+	.	ID=AsAtg9266.t1.exon8;Parent=AsAtg9266.t1
Asue_scaffold2	AUGUSTUS	exon	19948009	19948123	.	+	.	ID=AsAtg9266.t1.exon9;Parent=AsAtg9266.t1
Asue_scaffold2	AUGUSTUS	exon	19948261	19948422	.	+	.	ID=AsAtg9266.t1.exon10;Parent=AsAtg9266.t1
Asue_scaffold2	AUGUSTUS	exon	19948518	19949178	.	+	.	ID=AsAtg9266.t1.exon11;Parent=AsAtg9266.t1
Asue_scaffold2	AUGUSTUS	exon	19949363	19949569	.	+	.	ID=AsAtg9266.t1.exon12;Parent=AsAtg9266.t1
Asue_scaffold2	AUGUSTUS	exon	19949827	19950953	.	+	.	ID=AsAtg9266.t1.exon13;Parent=AsAtg9266.t1
###
# start gene g9267
# protein sequence = [MAATSLVLTCASPLFSSPRVISATKKLTTELSISTAKFRRRCSGNNDEVLLEGMPPEYYDDEWQARQREKTKELRRMQ
# RXXXXXXXXXXXXYREIGTRLKEFPEQDLRKARKLVSSFIRAAEEVEERIEEAAEKGELDELVLMIIWNRLDLARRDDEKDAIRSLDLLYRRVETEIL
# KRQASPAMKLLNDLLNMHDGFEDDAWLKDCRKRMAETFPREDPFSILMPPGFDIDMHQGQLRPPIETETDNTLLRVDFVREVDALLQEVRIEEDATTG
# SKGEGLDPEAIALKFKQQEKQRTIRQIEAILDLALNLKWTEDTGKWLQEKHRCLLMNKFCGRYLREKRLHNFIIYSEEVHDRYEHNRRLRNPATTAVQ
# QAIHGLAYTIYGKPDVRRLMFEVFDFEQIQPKAV]
# Evidence for and against this transcript:
# % of transcript supported by hints (any source): 73.7
# CDS exons: 8/9
#      P:   8 
# CDS introns: 6/8
#      E:   6 
#      P:   6 
# 5'UTR exons and introns: 0/1
# 3'UTR exons and introns: 0/1
# hint groups fully obeyed: 13
#      E:   6 
#      P:   7 
# incompatible hint groups: 11
#      P:  11 (TRINITY_GG_13_c991_g1_i3,AT2G48121.2,TRINITY_GG_13_c3628_g1_i1)
# end gene g9267
Asue_scaffold2	AUGUSTUS	gene	19951302	19954085	.	+	.	ID=AsAtg9267
Asue_scaffold2	AUGUSTUS	mRNA	19951302	19954085	.	+	.	ID=AsAtg9267.t1;Parent=AsAtg9267
Asue_scaffold2	AUGUSTUS	CDS	19951330	19951435	.	+	0	ID=AsAtg9267.t1.cds;Parent=AsAtg9267.t1
Asue_scaffold2	AUGUSTUS	CDS	19951514	19951590	.	+	2	ID=AsAtg9267.t1.cds;Parent=AsAtg9267.t1
Asue_scaffold2	AUGUSTUS	CDS	19951661	19951855	.	+	0	ID=AsAtg9267.t1.cds;Parent=AsAtg9267.t1
Asue_scaffold2	AUGUSTUS	CDS	19951931	19952017	.	+	0	ID=AsAtg9267.t1.cds;Parent=AsAtg9267.t1
Asue_scaffold2	AUGUSTUS	CDS	19952094	19952144	.	+	0	ID=AsAtg9267.t1.cds;Parent=AsAtg9267.t1
Asue_scaffold2	AUGUSTUS	CDS	19952307	19952486	.	+	0	ID=AsAtg9267.t1.cds;Parent=AsAtg9267.t1
Asue_scaffold2	AUGUSTUS	CDS	19952566	19952807	.	+	0	ID=AsAtg9267.t1.cds;Parent=AsAtg9267.t1
Asue_scaffold2	AUGUSTUS	CDS	19953376	19953389	.	+	1	ID=AsAtg9267.t1.cds;Parent=AsAtg9267.t1
Asue_scaffold2	AUGUSTUS	CDS	19953521	19953789	.	+	2	ID=AsAtg9267.t1.cds;Parent=AsAtg9267.t1
Asue_scaffold2	AUGUSTUS	exon	19951330	19951435	.	+	.	ID=AsAtg9267.t1.exon1;Parent=AsAtg9267.t1
Asue_scaffold2	AUGUSTUS	exon	19951514	19951590	.	+	.	ID=AsAtg9267.t1.exon2;Parent=AsAtg9267.t1
Asue_scaffold2	AUGUSTUS	exon	19951661	19951855	.	+	.	ID=AsAtg9267.t1.exon3;Parent=AsAtg9267.t1
Asue_scaffold2	AUGUSTUS	exon	19951931	19952017	.	+	.	ID=AsAtg9267.t1.exon4;Parent=AsAtg9267.t1
Asue_scaffold2	AUGUSTUS	exon	19952094	19952144	.	+	.	ID=AsAtg9267.t1.exon5;Parent=AsAtg9267.t1
Asue_scaffold2	AUGUSTUS	exon	19952307	19952486	.	+	.	ID=AsAtg9267.t1.exon6;Parent=AsAtg9267.t1
Asue_scaffold2	AUGUSTUS	exon	19952566	19952807	.	+	.	ID=AsAtg9267.t1.exon7;Parent=AsAtg9267.t1
Asue_scaffold2	AUGUSTUS	exon	19953376	19953389	.	+	.	ID=AsAtg9267.t1.exon8;Parent=AsAtg9267.t1
Asue_scaffold2	AUGUSTUS	exon	19953521	19953789	.	+	.	ID=AsAtg9267.t1.exon9;Parent=AsAtg9267.t1
###
# start gene g9268
# protein sequence = [MGYRRNYAITFGALVVALWGVTKAQPSGSCVSTLTTLSPCLSYITGNSTTPSQPCCSQLDSVIKSSPQCICSAVNSPI
# PNIGLNINRTQALQLPNACNIQTPPLTQCNAATGPTAQPPAPSPTEKTPDVTLTPTSLPGARSGVGGGSKTVPSVGTGSSSRNVDPLPLHFLMFAVLV
# VCTSSFL]
# Evidence for and against this transcript:
# % of transcript supported by hints (any source): 71.4
# CDS exons: 3/3
#      P:   3 
# CDS introns: 2/2
#      P:   2 
# 5'UTR exons and introns: 0/1
# 3'UTR exons and introns: 0/1
# hint groups fully obeyed: 0
# incompatible hint groups: 1
#      P:   1 (AT2G48130.1)
# end gene g9268
Asue_scaffold2	AUGUSTUS	gene	19956600	19957497	.	-	.	ID=AsAtg9268
Asue_scaffold2	AUGUSTUS	mRNA	19956600	19957497	.	-	.	ID=AsAtg9268.t1;Parent=AsAtg9268
Asue_scaffold2	AUGUSTUS	CDS	19956727	19956854	.	-	2	ID=AsAtg9268.t1.cds;Parent=AsAtg9268.t1
Asue_scaffold2	AUGUSTUS	CDS	19956943	19957041	.	-	2	ID=AsAtg9268.t1.cds;Parent=AsAtg9268.t1
Asue_scaffold2	AUGUSTUS	CDS	19957117	19957441	.	-	0	ID=AsAtg9268.t1.cds;Parent=AsAtg9268.t1
Asue_scaffold2	AUGUSTUS	exon	19956727	19956854	.	-	.	ID=AsAtg9268.t1.exon1;Parent=AsAtg9268.t1
Asue_scaffold2	AUGUSTUS	exon	19956943	19957041	.	-	.	ID=AsAtg9268.t1.exon2;Parent=AsAtg9268.t1
Asue_scaffold2	AUGUSTUS	exon	19957117	19957441	.	-	.	ID=AsAtg9268.t1.exon3;Parent=AsAtg9268.t1
###
# start gene g9269
# protein sequence = [MEGLTLIVVMMSSFMLGGKGQQISTPCTSSMISTFTPCLNFITGSSGGSVTPTAGCCDSLKTLTNTGMGCACLILTAN
# VPLPTGFINRTLALALPRACKMGGVPIQCQAAGTPLPAPGQVPFLIAPPPPVSAFSPEASKAAVTTPTQAPAPAPDTPADGPTGPTTKPGIRPVDQPM
# QPTSLAQFSTSPFLPLLFISLILLTL]
# Evidence for and against this transcript:
# % of transcript supported by hints (any source): 22.2
# CDS exons: 2/4
#      P:   2 
# CDS introns: 0/3
# 5'UTR exons and introns: 0/1
# 3'UTR exons and introns: 0/1
# hint groups fully obeyed: 0
# incompatible hint groups: 1
#      P:   1 (AT2G48140.2)
# end gene g9269
Asue_scaffold2	AUGUSTUS	gene	19957872	19959066	.	+	.	ID=AsAtg9269
Asue_scaffold2	AUGUSTUS	mRNA	19957872	19959066	.	+	.	ID=AsAtg9269.t1;Parent=AsAtg9269
Asue_scaffold2	AUGUSTUS	CDS	19957909	19958233	.	+	0	ID=AsAtg9269.t1.cds;Parent=AsAtg9269.t1
Asue_scaffold2	AUGUSTUS	CDS	19958314	19958340	.	+	2	ID=AsAtg9269.t1.cds;Parent=AsAtg9269.t1
Asue_scaffold2	AUGUSTUS	CDS	19958598	19958654	.	+	2	ID=AsAtg9269.t1.cds;Parent=AsAtg9269.t1
Asue_scaffold2	AUGUSTUS	CDS	19958740	19958939	.	+	2	ID=AsAtg9269.t1.cds;Parent=AsAtg9269.t1
Asue_scaffold2	AUGUSTUS	exon	19957909	19958233	.	+	.	ID=AsAtg9269.t1.exon1;Parent=AsAtg9269.t1
Asue_scaffold2	AUGUSTUS	exon	19958314	19958340	.	+	.	ID=AsAtg9269.t1.exon2;Parent=AsAtg9269.t1
Asue_scaffold2	AUGUSTUS	exon	19958598	19958654	.	+	.	ID=AsAtg9269.t1.exon3;Parent=AsAtg9269.t1
Asue_scaffold2	AUGUSTUS	exon	19958740	19958939	.	+	.	ID=AsAtg9269.t1.exon4;Parent=AsAtg9269.t1
###
#
# ----- prediction on sequence number 3 (length = 23973311, name = Asue_scaffold3) -----
#
# Forced unstranded hint group to the only possible strand for 12432 groups.
# Deleted 392 groups because some hint was not satisfiable.
# Constraints/Hints:
# Predicted genes for sequence number 3 on both strands
# start gene g9270
# protein sequence = [MDSDSAGATISGNFPNSDNIETLNLNTTKLYSLAISSISPQFPPPKPTSSSPSIPNSKRIPKTNFIVDLFRLPHQSFS
# VAFFLSHFHSDHYSGLSSTWSKGIIYCSHKTARLVEEILQVPSHFVFALHMNQMVKIEVVLIEANHCRGAVQLRFDSFLNGFVGCDDKISEEKVLFLV
# ATYVVGKEKILGEIARRYKRKIVVDARKMSILSVLGCGEEGMFTEDVNESDVHVVGWNVLGVTWPYFRPNFVKMNEIMVERGYDKVVGFVPTGWTYEV
# KRNKFAARVIPTVGVDIEKLDSKEVNKMQKHFSGLVDEMANKKDFLLGFYRQSYQKNEKSDVDIVSRIAEVYEEEEKNACEDSGENVPSSRGPLFHDT
# TPSSDSRLLVELRDSLPAWVTEEQLLDLIKKHVGNPVEISTCPHVQAIQKGFELPRKMNLTKGTISPGKRGKSSGSKSNKKAKKDPKSKPVGPRQPTT
# FKFFNKVLDSGSNFVDSVTEECISDRNMVYYDATEAFKEVTDQLIDIVNGSESIRDYAASIIDEAKGDINRALNIYYSNPIPGEGGLSSKSIQFSHCP
# EACSS]
# Evidence for and against this transcript:
# % of transcript supported by hints (any source): 0
# CDS exons: 0/4
# CDS introns: 0/3
# 5'UTR exons and introns: 0/3
# 3'UTR exons and introns: 0/1
# hint groups fully obeyed: 0
# incompatible hint groups: 0
# end gene g9270
Asue_scaffold3	AUGUSTUS	gene	6451	9891	.	-	.	ID=AsAtg9270
Asue_scaffold3	AUGUSTUS	mRNA	6451	9891	.	-	.	ID=AsAtg9270.t1;Parent=AsAtg9270
Asue_scaffold3	AUGUSTUS	CDS	6623	7111	.	-	0	ID=AsAtg9270.t1.cds;Parent=AsAtg9270.t1
Asue_scaffold3	AUGUSTUS	CDS	7239	7626	.	-	1	ID=AsAtg9270.t1.cds;Parent=AsAtg9270.t1
Asue_scaffold3	AUGUSTUS	CDS	7722	8073	.	-	2	ID=AsAtg9270.t1.cds;Parent=AsAtg9270.t1
Asue_scaffold3	AUGUSTUS	CDS	8160	8652	.	-	0	ID=AsAtg9270.t1.cds;Parent=AsAtg9270.t1
Asue_scaffold3	AUGUSTUS	exon	6623	7111	.	-	.	ID=AsAtg9270.t1.exon1;Parent=AsAtg9270.t1
Asue_scaffold3	AUGUSTUS	exon	7239	7626	.	-	.	ID=AsAtg9270.t1.exon2;Parent=AsAtg9270.t1
Asue_scaffold3	AUGUSTUS	exon	7722	8073	.	-	.	ID=AsAtg9270.t1.exon3;Parent=AsAtg9270.t1
Asue_scaffold3	AUGUSTUS	exon	8160	8652	.	-	.	ID=AsAtg9270.t1.exon4;Parent=AsAtg9270.t1
###
# start gene g9271
# protein sequence = [MTSTVRRGAKLFIDGSPCSKGFGDTTSFGEMALLGGMAMFYLMIILCETTLLCGVIVTSLVRQEAVRQGVGSLGSWFV
# RELVCKEAVRQGAGLLGGSSSGSCFVREPVRQGAGSSGVGSSGSRFVRKSVRQRVGSSGSRFVREAGSSRSRFVRSRFVRESVRQRVGSSRSRFVKEP
# VRLEVGLVMLVLQSWLCDVGQFGAGSEPSSMGAPVILVEVTFIEFSGDERGRGASLWVFLSFPLFQQWSLFIDNVQNLDFLHAPLRFSYLALRAWGAK
# FDFSYRSGDYLLFGSETSGLPPEALSDCKHEPYGGGTLRIPMVETYVRCMNLSVSVGIALYEASRQLNYEQIECAPEGCVNGEEPLLTEDIFA]
# Evidence for and against this transcript:
# % of transcript supported by hints (any source): 0
# CDS exons: 0/4
# CDS introns: 0/3
# 5'UTR exons and introns: 0/1
# 3'UTR exons and introns: 0/1
# hint groups fully obeyed: 0
# incompatible hint groups: 1
#      P:   1 (TRINITY_GG_69_c2180_g1_i1)
# end gene g9271
Asue_scaffold3	AUGUSTUS	gene	21476	24018	.	+	.	ID=AsAtg9271
Asue_scaffold3	AUGUSTUS	mRNA	21476	24018	.	+	.	ID=AsAtg9271.t1;Parent=AsAtg9271
Asue_scaffold3	AUGUSTUS	CDS	21502	21666	.	+	0	ID=AsAtg9271.t1.cds;Parent=AsAtg9271.t1
Asue_scaffold3	AUGUSTUS	CDS	21824	22249	.	+	0	ID=AsAtg9271.t1.cds;Parent=AsAtg9271.t1
Asue_scaffold3	AUGUSTUS	CDS	22723	22956	.	+	0	ID=AsAtg9271.t1.cds;Parent=AsAtg9271.t1
Asue_scaffold3	AUGUSTUS	CDS	23481	23759	.	+	0	ID=AsAtg9271.t1.cds;Parent=AsAtg9271.t1
Asue_scaffold3	AUGUSTUS	exon	21502	21666	.	+	.	ID=AsAtg9271.t1.exon1;Parent=AsAtg9271.t1
Asue_scaffold3	AUGUSTUS	exon	21824	22249	.	+	.	ID=AsAtg9271.t1.exon2;Parent=AsAtg9271.t1
Asue_scaffold3	AUGUSTUS	exon	22723	22956	.	+	.	ID=AsAtg9271.t1.exon3;Parent=AsAtg9271.t1
Asue_scaffold3	AUGUSTUS	exon	23481	23759	.	+	.	ID=AsAtg9271.t1.exon4;Parent=AsAtg9271.t1
###
# start gene g9272
# protein sequence = [MSKRILCKFFAHGACLKGEHCEFSHDWKDPTNNICTYYQKGICSYGSRCRYEHVKASRPHPSASSSSAVPRPSPASAS
# NTLACAFLPGVAERDLSPVPSSSLKPTWNLDSLLQDSEDEVKTSNPGTVKPEELPICSFAAAGDCPRGNECPHIHGTICPTCGKCCLHPFRPDEREEH
# KKVCEKKHKQLEALKLSQEIECCVCLERVLSKATPAERKFGLLTECDHAFCIACIRNWRSSSPSTGMDVNSTLRACPICRKLSYFVVPSVIWFSAPEE
# KKEIMDNYREKLRSIDCKHFSFGDGNCPFGTSCFYKHAYHDGRLEEVVLRHLDAEDGQTVIAKDIRLSDFLENMHI]
# Evidence for and against this transcript:
# % of transcript supported by hints (any source): 76.9
# CDS exons: 5/6
#      P:   5 
# CDS introns: 5/5
#      E:   5 
#      P:   5 
# 5'UTR exons and introns: 0/1
# 3'UTR exons and introns: 0/1
# hint groups fully obeyed: 5
#      E:   5 
# incompatible hint groups: 2
#      E:   1 
#      P:   1 (TRINITY_GG_69_c648_g1_i1)
# protein sequence = [MSKRILCKFFAHGACLKGEHCEFSHDWKDPTNNICTYYQKGICSYGSRCRYEHVKASRPHPSASSSSAVPRPSPASAS
# NTLACAFLPGVAERDLSPVPSSSLKPTWNLDSLLQDSEDEVKTSNPGTVKPEELPICSFAAAGDCPRGNECPHIHGTICPTCGKCCLHPFRPDEREEH
# KKVCEKKHKQLEALKLSQEIECCVCLERVLSKATPAERKFGLLTECDHAFCIACIRNWRSSSPSTGMDVNSTLRACPICRKLSYFVVPSVIWFSAPEE
# KKEIMDNYREKLRSIDCKHFSFGDGNCPFGTSCFYKHTVKPGSYAWKYHRPPPRRPRPYGTNFSDVDTLHAYHDGRLEEVVLRHLDAEDGQTVIAKDI
# RLSDFLENMHI]
# Evidence for and against this transcript:
# % of transcript supported by hints (any source): 66.7
# CDS exons: 5/7
#      P:   5 
# CDS introns: 5/6
#      E:   5 
#      P:   4 
# 5'UTR exons and introns: 0/1
# 3'UTR exons and introns: 0/1
# hint groups fully obeyed: 5
#      E:   5 
# incompatible hint groups: 2
#      E:   1 
#      P:   1 (TRINITY_GG_69_c648_g1_i1)
# end gene g9272
Asue_scaffold3	AUGUSTUS	gene	24297	27611	.	-	.	ID=AsAtg9272
Asue_scaffold3	AUGUSTUS	mRNA	24297	27611	.	-	.	ID=AsAtg9272.t1;Parent=AsAtg9272
Asue_scaffold3	AUGUSTUS	CDS	24502	24535	.	-	1	ID=AsAtg9272.t1.cds;Parent=AsAtg9272.t1
Asue_scaffold3	AUGUSTUS	CDS	24619	24707	.	-	0	ID=AsAtg9272.t1.cds;Parent=AsAtg9272.t1
Asue_scaffold3	AUGUSTUS	CDS	25926	25995	.	-	1	ID=AsAtg9272.t1.cds;Parent=AsAtg9272.t1
Asue_scaffold3	AUGUSTUS	CDS	26153	26913	.	-	0	ID=AsAtg9272.t1.cds;Parent=AsAtg9272.t1
Asue_scaffold3	AUGUSTUS	CDS	27018	27105	.	-	1	ID=AsAtg9272.t1.cds;Parent=AsAtg9272.t1
Asue_scaffold3	AUGUSTUS	CDS	27515	27525	.	-	0	ID=AsAtg9272.t1.cds;Parent=AsAtg9272.t1
Asue_scaffold3	AUGUSTUS	exon	24502	24535	.	-	.	ID=AsAtg9272.t1.exon1;Parent=AsAtg9272.t1
Asue_scaffold3	AUGUSTUS	exon	24619	24707	.	-	.	ID=AsAtg9272.t1.exon2;Parent=AsAtg9272.t1
Asue_scaffold3	AUGUSTUS	exon	25926	25995	.	-	.	ID=AsAtg9272.t1.exon3;Parent=AsAtg9272.t1
Asue_scaffold3	AUGUSTUS	exon	26153	26913	.	-	.	ID=AsAtg9272.t1.exon4;Parent=AsAtg9272.t1
Asue_scaffold3	AUGUSTUS	exon	27018	27105	.	-	.	ID=AsAtg9272.t1.exon5;Parent=AsAtg9272.t1
Asue_scaffold3	AUGUSTUS	exon	27515	27525	.	-	.	ID=AsAtg9272.t1.exon6;Parent=AsAtg9272.t1
Asue_scaffold3	AUGUSTUS	mRNA	24297	27611	.	-	.	ID=AsAtg9272.t2;Parent=AsAtg9272
Asue_scaffold3	AUGUSTUS	CDS	24502	24535	.	-	1	ID=AsAtg9272.t2.cds;Parent=AsAtg9272.t2
Asue_scaffold3	AUGUSTUS	CDS	24619	24707	.	-	0	ID=AsAtg9272.t2.cds;Parent=AsAtg9272.t2
Asue_scaffold3	AUGUSTUS	CDS	25062	25160	.	-	0	ID=AsAtg9272.t2.cds;Parent=AsAtg9272.t2
Asue_scaffold3	AUGUSTUS	CDS	25926	25995	.	-	1	ID=AsAtg9272.t2.cds;Parent=AsAtg9272.t2
Asue_scaffold3	AUGUSTUS	CDS	26153	26913	.	-	0	ID=AsAtg9272.t2.cds;Parent=AsAtg9272.t2
Asue_scaffold3	AUGUSTUS	CDS	27018	27105	.	-	1	ID=AsAtg9272.t2.cds;Parent=AsAtg9272.t2
Asue_scaffold3	AUGUSTUS	CDS	27515	27525	.	-	0	ID=AsAtg9272.t2.cds;Parent=AsAtg9272.t2
Asue_scaffold3	AUGUSTUS	exon	24502	24535	.	-	.	ID=AsAtg9272.t2.exon1;Parent=AsAtg9272.t2
Asue_scaffold3	AUGUSTUS	exon	24619	24707	.	-	.	ID=AsAtg9272.t2.exon2;Parent=AsAtg9272.t2
Asue_scaffold3	AUGUSTUS	exon	25062	25160	.	-	.	ID=AsAtg9272.t2.exon3;Parent=AsAtg9272.t2
Asue_scaffold3	AUGUSTUS	exon	25926	25995	.	-	.	ID=AsAtg9272.t2.exon4;Parent=AsAtg9272.t2
Asue_scaffold3	AUGUSTUS	exon	26153	26913	.	-	.	ID=AsAtg9272.t2.exon5;Parent=AsAtg9272.t2
Asue_scaffold3	AUGUSTUS	exon	27018	27105	.	-	.	ID=AsAtg9272.t2.exon6;Parent=AsAtg9272.t2
Asue_scaffold3	AUGUSTUS	exon	27515	27525	.	-	.	ID=AsAtg9272.t2.exon7;Parent=AsAtg9272.t2
###
# start gene g9273
# protein sequence = [MATKIFLASPVISATRTPIVPKAIASRLGTSLAAALAATSVLTMVPVLPAAGEGNQTYKIYYGTAASAANYGGYGGNS
# DRKTSAEYVYDVPEGWKERLVSKVEKGTNGTDSEFYNPKKKTEKEYLTFLAGFRQLAPRDVILNNLALSDVELQDLIAGADKVVSEERKDETGQVYYL
# YEIDGVGKHSLITVTCSKNKLYAHFVNAPAPEWNRDHDTLTHLRDSFKTVSSS]
# Evidence for and against this transcript:
# % of transcript supported by hints (any source): 33.3
# CDS exons: 1/1
#      P:   1 
# CDS introns: 0/0
# 5'UTR exons and introns: 0/1
# 3'UTR exons and introns: 0/1
# hint groups fully obeyed: 0
# incompatible hint groups: 3
#      P:   3 (TRINITY_GG_69_c761_g1_i1,AT3G63540.1)
# end gene g9273
Asue_scaffold3	AUGUSTUS	gene	27726	28610	.	+	.	ID=AsAtg9273
Asue_scaffold3	AUGUSTUS	mRNA	27726	28610	.	+	.	ID=AsAtg9273.t1;Parent=AsAtg9273
Asue_scaffold3	AUGUSTUS	CDS	27798	28487	.	+	0	ID=AsAtg9273.t1.cds;Parent=AsAtg9273.t1
Asue_scaffold3	AUGUSTUS	exon	27798	28487	.	+	.	ID=AsAtg9273.t1.exon1;Parent=AsAtg9273.t1
###
# start gene g9274
# protein sequence = [MNGDNRPVEDAHYTETGFPYAATGSYMDFYGGAAQGPLNYDHAATMHPQDNLYWTMNTNAYKFGFSGSDNASFYGSYD
# MNDHLSRMSIGRTNWDYHPMVNVADDPENTVARSVQIGDTDEHSEAEECIANEHDPDSPQVSWQDDIDPDTMTYEELVELGEAVGTESRGLSQELIET
# LPTKKYKFGSIFSRKRAGERCVICQLKYKIGERQMNLPCKHVYHSECISKWLSINKVCPVCNSEVFGEPSIH]
# Evidence for and against this transcript:
# % of transcript supported by hints (any source): 73.7
# CDS exons: 7/7
#      P:   7 
# CDS introns: 6/6
#      E:   2 
#      P:   6 
# 5'UTR exons and introns: 1/5
#      E:   1 
# 3'UTR exons and introns: 0/1
# hint groups fully obeyed: 3
#      E:   3 
# incompatible hint groups: 1
#      P:   1 (AT3G63530.1)
# end gene g9274
Asue_scaffold3	AUGUSTUS	gene	29536	31688	.	+	.	ID=AsAtg9274
Asue_scaffold3	AUGUSTUS	mRNA	29536	31688	.	+	.	ID=AsAtg9274.t1;Parent=AsAtg9274
Asue_scaffold3	AUGUSTUS	CDS	30072	30218	.	+	0	ID=AsAtg9274.t1.cds;Parent=AsAtg9274.t1
Asue_scaffold3	AUGUSTUS	CDS	30359	30590	.	+	0	ID=AsAtg9274.t1.cds;Parent=AsAtg9274.t1
Asue_scaffold3	AUGUSTUS	CDS	30661	30695	.	+	2	ID=AsAtg9274.t1.cds;Parent=AsAtg9274.t1
Asue_scaffold3	AUGUSTUS	CDS	30845	30889	.	+	0	ID=AsAtg9274.t1.cds;Parent=AsAtg9274.t1
Asue_scaffold3	AUGUSTUS	CDS	31012	31139	.	+	0	ID=AsAtg9274.t1.cds;Parent=AsAtg9274.t1
Asue_scaffold3	AUGUSTUS	CDS	31215	31323	.	+	1	ID=AsAtg9274.t1.cds;Parent=AsAtg9274.t1
Asue_scaffold3	AUGUSTUS	CDS	31402	31452	.	+	0	ID=AsAtg9274.t1.cds;Parent=AsAtg9274.t1
Asue_scaffold3	AUGUSTUS	exon	30072	30218	.	+	.	ID=AsAtg9274.t1.exon1;Parent=AsAtg9274.t1
Asue_scaffold3	AUGUSTUS	exon	30359	30590	.	+	.	ID=AsAtg9274.t1.exon2;Parent=AsAtg9274.t1
Asue_scaffold3	AUGUSTUS	exon	30661	30695	.	+	.	ID=AsAtg9274.t1.exon3;Parent=AsAtg9274.t1
Asue_scaffold3	AUGUSTUS	exon	30845	30889	.	+	.	ID=AsAtg9274.t1.exon4;Parent=AsAtg9274.t1
Asue_scaffold3	AUGUSTUS	exon	31012	31139	.	+	.	ID=AsAtg9274.t1.exon5;Parent=AsAtg9274.t1
Asue_scaffold3	AUGUSTUS	exon	31215	31323	.	+	.	ID=AsAtg9274.t1.exon6;Parent=AsAtg9274.t1
Asue_scaffold3	AUGUSTUS	exon	31402	31452	.	+	.	ID=AsAtg9274.t1.exon7;Parent=AsAtg9274.t1
###
# start gene g9275
# protein sequence = [MAEKLSDGSIIISVHPRPSKGFSSKLLDLLERLVVKLMHDASLPLHYLSGNFAPIRDETPPVKDLPVHGFLPECLNGE
# FVRVGPNPKFDAVAGYHWFDGDGMIHGVRIKDGKATYVSRYVKTSRLKQEEFFGAAKFMKIGDLKGFFGLLMVNIQQLRTKLKILDNTYGNGTANTAL
# VYHHGKLLALQEADKPYVIKVLEDGDLQTLGIIDYDKRLTHSFTAHPKVDPVTGEMFTFGYSHTPPYLTYRVISKDGIMHDPVPITISEPIMMHDFAI
# TETYAIFMDLPMHFRPKEMVKEKKMIYSFDPTKKARFGVLPRYAKDELMIRWFELPNCFIFHNANAWEEEDEVVLITCRLENPDLDMVSGKVKEKLEN
# FGNELYEMRFNMKTGSASQKKLSASAVDFPRINECYTGKKQRYVYGTILDSIAKVTGIIKFDLHAEAETGKRMLEVGGNIKGIYDLGEGRYGSEAIYV
# PRETAEEDDGYLIFFVHDENTGKSCVTVIDAKTMSAEPVAVVELPHRVPYGFHALFVTEEQLQEQTLI]
# Evidence for and against this transcript:
# % of transcript supported by hints (any source): 93.1
# CDS exons: 14/14
#      P:  14 
# CDS introns: 13/13
#      E:  13 
#      P:  13 
# 5'UTR exons and introns: 0/1
# 3'UTR exons and introns: 0/1
# hint groups fully obeyed: 30
#      E:  13 
#      P:  17 
# incompatible hint groups: 12
#      P:  12 (AT3G63520.1,TRINITY_GG_69_c504_g1_i2)
# end gene g9275
Asue_scaffold3	AUGUSTUS	gene	31727	34991	.	-	.	ID=AsAtg9275
Asue_scaffold3	AUGUSTUS	mRNA	31727	34991	.	-	.	ID=AsAtg9275.t1;Parent=AsAtg9275
Asue_scaffold3	AUGUSTUS	CDS	31961	31990	.	-	0	ID=AsAtg9275.t1.cds;Parent=AsAtg9275.t1
Asue_scaffold3	AUGUSTUS	CDS	32069	32180	.	-	1	ID=AsAtg9275.t1.cds;Parent=AsAtg9275.t1
Asue_scaffold3	AUGUSTUS	CDS	32274	32516	.	-	1	ID=AsAtg9275.t1.cds;Parent=AsAtg9275.t1
Asue_scaffold3	AUGUSTUS	CDS	32620	32721	.	-	1	ID=AsAtg9275.t1.cds;Parent=AsAtg9275.t1
Asue_scaffold3	AUGUSTUS	CDS	32797	32914	.	-	2	ID=AsAtg9275.t1.cds;Parent=AsAtg9275.t1
Asue_scaffold3	AUGUSTUS	CDS	33012	33150	.	-	0	ID=AsAtg9275.t1.cds;Parent=AsAtg9275.t1
Asue_scaffold3	AUGUSTUS	CDS	33275	33459	.	-	2	ID=AsAtg9275.t1.cds;Parent=AsAtg9275.t1
Asue_scaffold3	AUGUSTUS	CDS	33538	33648	.	-	2	ID=AsAtg9275.t1.cds;Parent=AsAtg9275.t1
Asue_scaffold3	AUGUSTUS	CDS	33873	33935	.	-	2	ID=AsAtg9275.t1.cds;Parent=AsAtg9275.t1
Asue_scaffold3	AUGUSTUS	CDS	34021	34120	.	-	0	ID=AsAtg9275.t1.cds;Parent=AsAtg9275.t1
Asue_scaffold3	AUGUSTUS	CDS	34219	34330	.	-	1	ID=AsAtg9275.t1.cds;Parent=AsAtg9275.t1
Asue_scaffold3	AUGUSTUS	CDS	34447	34461	.	-	1	ID=AsAtg9275.t1.cds;Parent=AsAtg9275.t1
Asue_scaffold3	AUGUSTUS	CDS	34560	34630	.	-	0	ID=AsAtg9275.t1.cds;Parent=AsAtg9275.t1
Asue_scaffold3	AUGUSTUS	CDS	34712	34927	.	-	0	ID=AsAtg9275.t1.cds;Parent=AsAtg9275.t1
Asue_scaffold3	AUGUSTUS	exon	31961	31990	.	-	.	ID=AsAtg9275.t1.exon1;Parent=AsAtg9275.t1
Asue_scaffold3	AUGUSTUS	exon	32069	32180	.	-	.	ID=AsAtg9275.t1.exon2;Parent=AsAtg9275.t1
Asue_scaffold3	AUGUSTUS	exon	32274	32516	.	-	.	ID=AsAtg9275.t1.exon3;Parent=AsAtg9275.t1
Asue_scaffold3	AUGUSTUS	exon	32620	32721	.	-	.	ID=AsAtg9275.t1.exon4;Parent=AsAtg9275.t1
Asue_scaffold3	AUGUSTUS	exon	32797	32914	.	-	.	ID=AsAtg9275.t1.exon5;Parent=AsAtg9275.t1
Asue_scaffold3	AUGUSTUS	exon	33012	33150	.	-	.	ID=AsAtg9275.t1.exon6;Parent=AsAtg9275.t1
Asue_scaffold3	AUGUSTUS	exon	33275	33459	.	-	.	ID=AsAtg9275.t1.exon7;Parent=AsAtg9275.t1
Asue_scaffold3	AUGUSTUS	exon	33538	33648	.	-	.	ID=AsAtg9275.t1.exon8;Parent=AsAtg9275.t1
Asue_scaffold3	AUGUSTUS	exon	33873	33935	.	-	.	ID=AsAtg9275.t1.exon9;Parent=AsAtg9275.t1
Asue_scaffold3	AUGUSTUS	exon	34021	34120	.	-	.	ID=AsAtg9275.t1.exon10;Parent=AsAtg9275.t1
Asue_scaffold3	AUGUSTUS	exon	34219	34330	.	-	.	ID=AsAtg9275.t1.exon11;Parent=AsAtg9275.t1
Asue_scaffold3	AUGUSTUS	exon	34447	34461	.	-	.	ID=AsAtg9275.t1.exon12;Parent=AsAtg9275.t1
Asue_scaffold3	AUGUSTUS	exon	34560	34630	.	-	.	ID=AsAtg9275.t1.exon13;Parent=AsAtg9275.t1
Asue_scaffold3	AUGUSTUS	exon	34712	34927	.	-	.	ID=AsAtg9275.t1.exon14;Parent=AsAtg9275.t1
###
# start gene g9276
# protein sequence = [MFPYCYASSKQTVSLSSPIQMWCLPSVRPNVSEMFFKSPMLKPTARFSSTSSPYLPPSFSVAPMMDWTDNHYRTLARL
# ITKHAWLYTEMIAAETLVHQQTNLDRFLAFSPQQHPIVLQLGGSNVENLAKAAKLSDAYGYDEINLNCGCPSPKVAGHGCFGVSLMLKPKLVGEAMSA
# IAANTNVPVTVKCRIGVDNHDSYDELCDFIYKVSTLSPTRHFIVHSRKALLGGISPADNRRIPPLKYEYYYALVRDFPDLRFTINGGITSVSKVNAAL
# KEGAHGVMVGRAAYNNPWQTLGHVDTAVYGVPSSGLTRRQVLEQYQVYGDSVLGTHGNGRPNVRDLVKPLLNLFHSENGNSLWKRRADAAFKECRSVG
# SLLEESLRAIPDCVLDSPISGSPESGDEDVFADVHNVLPPPYEAGEEIILCA]
# Evidence for and against this transcript:
# % of transcript supported by hints (any source): 92
# CDS exons: 12/12
#      P:  12 
# CDS introns: 11/11
#      E:  10 
#      P:  11 
# 5'UTR exons and introns: 0/1
# 3'UTR exons and introns: 0/1
# hint groups fully obeyed: 22
#      E:  10 
#      P:  12 
# incompatible hint groups: 14
#      P:  14 (AT3G63510.1)
# end gene g9276
Asue_scaffold3	AUGUSTUS	gene	35127	37371	.	-	.	ID=AsAtg9276
Asue_scaffold3	AUGUSTUS	mRNA	35127	37371	.	-	.	ID=AsAtg9276.t1;Parent=AsAtg9276
Asue_scaffold3	AUGUSTUS	CDS	35185	35352	.	-	0	ID=AsAtg9276.t1.cds;Parent=AsAtg9276.t1
Asue_scaffold3	AUGUSTUS	CDS	35426	35506	.	-	0	ID=AsAtg9276.t1.cds;Parent=AsAtg9276.t1
Asue_scaffold3	AUGUSTUS	CDS	35598	35681	.	-	0	ID=AsAtg9276.t1.cds;Parent=AsAtg9276.t1
Asue_scaffold3	AUGUSTUS	CDS	35767	35839	.	-	1	ID=AsAtg9276.t1.cds;Parent=AsAtg9276.t1
Asue_scaffold3	AUGUSTUS	CDS	35915	35976	.	-	0	ID=AsAtg9276.t1.cds;Parent=AsAtg9276.t1
Asue_scaffold3	AUGUSTUS	CDS	36057	36138	.	-	1	ID=AsAtg9276.t1.cds;Parent=AsAtg9276.t1
Asue_scaffold3	AUGUSTUS	CDS	36230	36347	.	-	2	ID=AsAtg9276.t1.cds;Parent=AsAtg9276.t1
Asue_scaffold3	AUGUSTUS	CDS	36432	36534	.	-	0	ID=AsAtg9276.t1.cds;Parent=AsAtg9276.t1
Asue_scaffold3	AUGUSTUS	CDS	36607	36676	.	-	1	ID=AsAtg9276.t1.cds;Parent=AsAtg9276.t1
Asue_scaffold3	AUGUSTUS	CDS	36754	36881	.	-	0	ID=AsAtg9276.t1.cds;Parent=AsAtg9276.t1
Asue_scaffold3	AUGUSTUS	CDS	36964	37090	.	-	1	ID=AsAtg9276.t1.cds;Parent=AsAtg9276.t1
Asue_scaffold3	AUGUSTUS	CDS	37164	37342	.	-	0	ID=AsAtg9276.t1.cds;Parent=AsAtg9276.t1
Asue_scaffold3	AUGUSTUS	exon	35185	35352	.	-	.	ID=AsAtg9276.t1.exon1;Parent=AsAtg9276.t1
Asue_scaffold3	AUGUSTUS	exon	35426	35506	.	-	.	ID=AsAtg9276.t1.exon2;Parent=AsAtg9276.t1
Asue_scaffold3	AUGUSTUS	exon	35598	35681	.	-	.	ID=AsAtg9276.t1.exon3;Parent=AsAtg9276.t1
Asue_scaffold3	AUGUSTUS	exon	35767	35839	.	-	.	ID=AsAtg9276.t1.exon4;Parent=AsAtg9276.t1
Asue_scaffold3	AUGUSTUS	exon	35915	35976	.	-	.	ID=AsAtg9276.t1.exon5;Parent=AsAtg9276.t1
Asue_scaffold3	AUGUSTUS	exon	36057	36138	.	-	.	ID=AsAtg9276.t1.exon6;Parent=AsAtg9276.t1
Asue_scaffold3	AUGUSTUS	exon	36230	36347	.	-	.	ID=AsAtg9276.t1.exon7;Parent=AsAtg9276.t1
Asue_scaffold3	AUGUSTUS	exon	36432	36534	.	-	.	ID=AsAtg9276.t1.exon8;Parent=AsAtg9276.t1
Asue_scaffold3	AUGUSTUS	exon	36607	36676	.	-	.	ID=AsAtg9276.t1.exon9;Parent=AsAtg9276.t1
Asue_scaffold3	AUGUSTUS	exon	36754	36881	.	-	.	ID=AsAtg9276.t1.exon10;Parent=AsAtg9276.t1
Asue_scaffold3	AUGUSTUS	exon	36964	37090	.	-	.	ID=AsAtg9276.t1.exon11;Parent=AsAtg9276.t1
Asue_scaffold3	AUGUSTUS	exon	37164	37342	.	-	.	ID=AsAtg9276.t1.exon12;Parent=AsAtg9276.t1
###
# start gene g9277
# protein sequence = [MKRLRSSDDLDFCNDKNVDGEPPNSDRPTSSSHRGFFSGNNRDRGEDAAGFSRAFSRRRSNRDLDNHRPDARYHRSES
# ACFSRRAFPKGFRSERERPNRDASVSSWRRFGGPGNDFGVDDRDRRLRDAERDRSLKSPSWSRDSPNELSKFKPLDSRNSRSRSKSLASPTWSKDSGS
# EQSKSVGNVVKKSEEEVQGKSSTTSSEMEEGELEPEPQPETASGLAHQTKHDCKLPSCSADDHKNARIDRSFQEIGKSAQLDANTESNRELSHVGGNR
# EMETTDSMTDKKSVEDAENVPEHATESMHVSQNNVNDTSTALAIEHDHRDGTITASANKITDTVDEKGDKDEDYKENLHGVKLEETLYPDVPERLEEL
# KEVKGNDGDANKAEVEGPECVEENALANRTPAEYISSVSDSSVHKCKDKGKNSDVPLTHLVGNALFSESKTEDLHDKDKDEKDDNFGGPSIRGFELFS
# SSPVRRAKKTEQSGVNKHKDEKLLLEPLDLSLSLPDVLLPIGGQDTNQLGSPVRSGSVRSLTDTFCTNSDGFTMSMSFSGSRSFNHNPSCSLSHNIGD
# NEQSVHSRPIFQGIDWQALSHNDSKYNENTVYQRLMENGNGSVQPRAMKGNLISGQADEEHLRLPDGSSKAANILEKQLSFQKSVDVRSACPRTGSLE
# NGSKFTVEKKTAKDFYSGSNSWITGLEAGGHDFVETVIRYILSDSMPVMTKRFHEMPTRNITSLKENIRQMMLNMDKNVQLGAFQDALQNRTDITLEL
# LTKSHRAQLEILVALKSGRSDFLLLDNSISSSHLAEIFMNMRCKNLSCRVLLPVDECDCRVCSRKDGFCSACMCLVCSNFDMASNTCSWVGCDVCLHW
# CHTDCGIKESYIRNGINASGAPGMTEMQFHCVACNHPSEMFGFVKEVFLNFAKEWKFERFCKELEYVNKIFSSSKDSRGKQLRQAADAMLASLKSKLI
# GLPEACNRILGFISDCDSSTPAETSAPFIYEQPKPRHERGSPSQDTAWLRSVCSDNPHNQLKRSASVADAFHRERQVEICAVEMELKRGSPKEPRFEE
# LESIVRMKQAEAEMFQGRADDARREAEGLKRIAIXXXXXXXXXXXXXXXXXXXXXXXXXXXXXXXXLEAMQRGQREFYEMKMRMEEEMRGLLTKMEMT
# KQSLAL]
# Evidence for and against this transcript:
# % of transcript supported by hints (any source): 57.1
# CDS exons: 2/2
#      P:   2 
# CDS introns: 1/1
#      E:   1 
#      P:   1 
# 5'UTR exons and introns: 1/3
#      E:   1 
#      P:   1 
# 3'UTR exons and introns: 0/1
# hint groups fully obeyed: 4
#      E:   2 
#      P:   2 
# incompatible hint groups: 3
#      P:   3 (TRINITY_GG_69_c864_g1_i1,AT3G63500.2)
# end gene g9277
Asue_scaffold3	AUGUSTUS	gene	37736	41650	.	+	.	ID=AsAtg9277
Asue_scaffold3	AUGUSTUS	mRNA	37736	41650	.	+	.	ID=AsAtg9277.t1;Parent=AsAtg9277
Asue_scaffold3	AUGUSTUS	CDS	37877	40799	.	+	0	ID=AsAtg9277.t1.cds;Parent=AsAtg9277.t1
Asue_scaffold3	AUGUSTUS	CDS	40972	41537	.	+	2	ID=AsAtg9277.t1.cds;Parent=AsAtg9277.t1
Asue_scaffold3	AUGUSTUS	exon	37877	40799	.	+	.	ID=AsAtg9277.t1.exon1;Parent=AsAtg9277.t1
Asue_scaffold3	AUGUSTUS	exon	40972	41537	.	+	.	ID=AsAtg9277.t1.exon2;Parent=AsAtg9277.t1
###
# start gene g9278
# protein sequence = [MAACATHSSLMLAYAAASTRAQDLTPTPSLFSFASSRPNHLSVPLLLLGGSRDRRCAAIDRASNHKFIVSAVAAEADL
# DTEEDLEQTATAVLDPPKPKKGKAALVLKRDRTRSKRFLEIQKLRETKKEYDVNTAISLLKQTANTRFVESVEAHFRLNIDPKYNDQQLRATVSLPKG
# TGQTVIVAVLAQGEKVDEAKSAGADIVGSDDLIEQIKGGFMEFDKLIASPDMMVKVAGLGKILGPRGLMPNPKAGTVTANIPQAIEEFKKGKVEFRAD
# KTGIVHIPFGKVNFTEEDLLINFLAAVKSVETNKPKGAKGVYWKSAHICSSMGPSIKLNIREMIDFKPPTAN]
# Evidence for and against this transcript:
# % of transcript supported by hints (any source): 86.7
# CDS exons: 7/7
#      P:   7 
# CDS introns: 6/6
#      E:   6 
#      P:   6 
# 5'UTR exons and introns: 0/1
# 3'UTR exons and introns: 0/1
# hint groups fully obeyed: 11
#      E:   6 
#      P:   5 
# incompatible hint groups: 6
#      P:   6 (AT3G63490.1)
# end gene g9278
Asue_scaffold3	AUGUSTUS	gene	41661	43671	.	-	.	ID=AsAtg9278
Asue_scaffold3	AUGUSTUS	mRNA	41661	43671	.	-	.	ID=AsAtg9278.t1;Parent=AsAtg9278
Asue_scaffold3	AUGUSTUS	CDS	41848	41985	.	-	0	ID=AsAtg9278.t1.cds;Parent=AsAtg9278.t1
Asue_scaffold3	AUGUSTUS	CDS	42072	42197	.	-	0	ID=AsAtg9278.t1.cds;Parent=AsAtg9278.t1
Asue_scaffold3	AUGUSTUS	CDS	42267	42350	.	-	0	ID=AsAtg9278.t1.cds;Parent=AsAtg9278.t1
Asue_scaffold3	AUGUSTUS	CDS	42478	42605	.	-	2	ID=AsAtg9278.t1.cds;Parent=AsAtg9278.t1
Asue_scaffold3	AUGUSTUS	CDS	42867	42921	.	-	0	ID=AsAtg9278.t1.cds;Parent=AsAtg9278.t1
Asue_scaffold3	AUGUSTUS	CDS	43014	43193	.	-	0	ID=AsAtg9278.t1.cds;Parent=AsAtg9278.t1
Asue_scaffold3	AUGUSTUS	CDS	43268	43597	.	-	0	ID=AsAtg9278.t1.cds;Parent=AsAtg9278.t1
Asue_scaffold3	AUGUSTUS	exon	41848	41985	.	-	.	ID=AsAtg9278.t1.exon1;Parent=AsAtg9278.t1
Asue_scaffold3	AUGUSTUS	exon	42072	42197	.	-	.	ID=AsAtg9278.t1.exon2;Parent=AsAtg9278.t1
Asue_scaffold3	AUGUSTUS	exon	42267	42350	.	-	.	ID=AsAtg9278.t1.exon3;Parent=AsAtg9278.t1
Asue_scaffold3	AUGUSTUS	exon	42478	42605	.	-	.	ID=AsAtg9278.t1.exon4;Parent=AsAtg9278.t1
Asue_scaffold3	AUGUSTUS	exon	42867	42921	.	-	.	ID=AsAtg9278.t1.exon5;Parent=AsAtg9278.t1
Asue_scaffold3	AUGUSTUS	exon	43014	43193	.	-	.	ID=AsAtg9278.t1.exon6;Parent=AsAtg9278.t1
Asue_scaffold3	AUGUSTUS	exon	43268	43597	.	-	.	ID=AsAtg9278.t1.exon7;Parent=AsAtg9278.t1
###
# start gene g9279
# protein sequence = [MSNVTVCARFRPRSSKEMRDPSRDGVCARPIDAETFVFQDDKEDEFTFSLDRVFYEDSTQAAVYEFLALPIMRDAVNG
# INGTIITYGQTGAGKTYSMEGPGIQDCDEHNKGLLPRVVHGMFEQISSSNDIARYTVKLSMVEIYMEKVRDLLDLSKANIQIKENKTQGILLSGVTEV
# PVSDSVEALQHLCTGLANRAVGETQMNMSSSRSHCAYLFTVQQDSVKDKRVKTGKLILVDLAGSEKADKTGAEGRVLEEAKTINKSLSALGNVINALT
# SGPSSKGNHIPYRDSKLTRILQDALGGNSRMALLCCCSPSTLNASETLSTLRFGMRAKHIKASPRASEVKSAKAQEEPSSVTKDEKCGRILEKMKERM
# SNEDIKMLEDVFIQEGIIFSLDSMAEVETVYEDIVSKTIQSLQQAVDELQQKVKKLEAENIGIQEQALRNHEPGSVGKMSRFISSWYAPFFTS]
# Evidence for and against this transcript:
# % of transcript supported by hints (any source): 87.9
# CDS exons: 15/15
#      P:  15 
# CDS introns: 14/14
#      P:  14 
# 5'UTR exons and introns: 0/3
# 3'UTR exons and introns: 0/1
# hint groups fully obeyed: 15
#      P:  15 
# incompatible hint groups: 16
#      P:  16 (AT3G63480.2,AT3G63480.1)
# end gene g9279
Asue_scaffold3	AUGUSTUS	gene	43826	46834	.	+	.	ID=AsAtg9279
Asue_scaffold3	AUGUSTUS	mRNA	43826	46834	.	+	.	ID=AsAtg9279.t1;Parent=AsAtg9279
Asue_scaffold3	AUGUSTUS	CDS	44057	44173	.	+	0	ID=AsAtg9279.t1.cds;Parent=AsAtg9279.t1
Asue_scaffold3	AUGUSTUS	CDS	44263	44365	.	+	0	ID=AsAtg9279.t1.cds;Parent=AsAtg9279.t1
Asue_scaffold3	AUGUSTUS	CDS	44525	44568	.	+	2	ID=AsAtg9279.t1.cds;Parent=AsAtg9279.t1
Asue_scaffold3	AUGUSTUS	CDS	44675	44704	.	+	0	ID=AsAtg9279.t1.cds;Parent=AsAtg9279.t1
Asue_scaffold3	AUGUSTUS	CDS	44792	44914	.	+	0	ID=AsAtg9279.t1.cds;Parent=AsAtg9279.t1
Asue_scaffold3	AUGUSTUS	CDS	44997	45022	.	+	0	ID=AsAtg9279.t1.cds;Parent=AsAtg9279.t1
Asue_scaffold3	AUGUSTUS	CDS	45095	45176	.	+	1	ID=AsAtg9279.t1.cds;Parent=AsAtg9279.t1
Asue_scaffold3	AUGUSTUS	CDS	45265	45306	.	+	0	ID=AsAtg9279.t1.cds;Parent=AsAtg9279.t1
Asue_scaffold3	AUGUSTUS	CDS	45390	45423	.	+	0	ID=AsAtg9279.t1.cds;Parent=AsAtg9279.t1
Asue_scaffold3	AUGUSTUS	CDS	45577	45652	.	+	2	ID=AsAtg9279.t1.cds;Parent=AsAtg9279.t1
Asue_scaffold3	AUGUSTUS	CDS	45732	45951	.	+	1	ID=AsAtg9279.t1.cds;Parent=AsAtg9279.t1
Asue_scaffold3	AUGUSTUS	CDS	46033	46124	.	+	0	ID=AsAtg9279.t1.cds;Parent=AsAtg9279.t1
Asue_scaffold3	AUGUSTUS	CDS	46219	46330	.	+	1	ID=AsAtg9279.t1.cds;Parent=AsAtg9279.t1
Asue_scaffold3	AUGUSTUS	CDS	46424	46603	.	+	0	ID=AsAtg9279.t1.cds;Parent=AsAtg9279.t1
Asue_scaffold3	AUGUSTUS	CDS	46685	46801	.	+	0	ID=AsAtg9279.t1.cds;Parent=AsAtg9279.t1
Asue_scaffold3	AUGUSTUS	exon	44057	44173	.	+	.	ID=AsAtg9279.t1.exon1;Parent=AsAtg9279.t1
Asue_scaffold3	AUGUSTUS	exon	44263	44365	.	+	.	ID=AsAtg9279.t1.exon2;Parent=AsAtg9279.t1
Asue_scaffold3	AUGUSTUS	exon	44525	44568	.	+	.	ID=AsAtg9279.t1.exon3;Parent=AsAtg9279.t1
Asue_scaffold3	AUGUSTUS	exon	44675	44704	.	+	.	ID=AsAtg9279.t1.exon4;Parent=AsAtg9279.t1
Asue_scaffold3	AUGUSTUS	exon	44792	44914	.	+	.	ID=AsAtg9279.t1.exon5;Parent=AsAtg9279.t1
Asue_scaffold3	AUGUSTUS	exon	44997	45022	.	+	.	ID=AsAtg9279.t1.exon6;Parent=AsAtg9279.t1
Asue_scaffold3	AUGUSTUS	exon	45095	45176	.	+	.	ID=AsAtg9279.t1.exon7;Parent=AsAtg9279.t1
Asue_scaffold3	AUGUSTUS	exon	45265	45306	.	+	.	ID=AsAtg9279.t1.exon8;Parent=AsAtg9279.t1
Asue_scaffold3	AUGUSTUS	exon	45390	45423	.	+	.	ID=AsAtg9279.t1.exon9;Parent=AsAtg9279.t1
Asue_scaffold3	AUGUSTUS	exon	45577	45652	.	+	.	ID=AsAtg9279.t1.exon10;Parent=AsAtg9279.t1
Asue_scaffold3	AUGUSTUS	exon	45732	45951	.	+	.	ID=AsAtg9279.t1.exon11;Parent=AsAtg9279.t1
Asue_scaffold3	AUGUSTUS	exon	46033	46124	.	+	.	ID=AsAtg9279.t1.exon12;Parent=AsAtg9279.t1
Asue_scaffold3	AUGUSTUS	exon	46219	46330	.	+	.	ID=AsAtg9279.t1.exon13;Parent=AsAtg9279.t1
Asue_scaffold3	AUGUSTUS	exon	46424	46603	.	+	.	ID=AsAtg9279.t1.exon14;Parent=AsAtg9279.t1
Asue_scaffold3	AUGUSTUS	exon	46685	46801	.	+	.	ID=AsAtg9279.t1.exon15;Parent=AsAtg9279.t1
###
# start gene g9280
# protein sequence = [MRKAQGYSYSVIASVLVLLCVVVSRIECSSQVHALSRLYLSKRGVGGSSTMDTSHFKAVKDLKPSSLRSAANQEGLRK
# RDLIRRLPGQPPVSFDQYGGYVTVNESAGRSFFYYFVEASKSKDSSPLLLWLNGGPGCSSLAYGALQELGPFRVHSDGKTLFRNRYAWNNAANVLFLE
# SPAGVGFSYTNTTSDLEKHGDRNTAADNYIFLVNWLERFPEYKGRDLYIAGESYAGHYVPQLAHTILLHHRSFFNLKGILIGNAVINDETDLMGMYDF
# FESHALISEDSLARLKSNCDLKTESASVMTEECAVVSDQIDMDTYYLDIYNIYAPLCLNSTLTRRPKRGTTIREFDPCSDHYVQAYLNRPEVQAALHA
# NATKLPYEWQPCSSVIKKWNDSPTTVIPLIKELMGQGVRVWVFSGDTDGRIPVTSTKYSLKKMNLTAKTAWHPWYLGGEVGGYTEEYKGKLTFATVRG
# AGHQVPSFQPKRSLSLFIHFLNDTPLPDTSRY]
# Evidence for and against this transcript:
# % of transcript supported by hints (any source): 71.4
# CDS exons: 3/3
#      P:   3 
# CDS introns: 2/2
#      P:   2 
# 5'UTR exons and introns: 0/1
# 3'UTR exons and introns: 0/1
# hint groups fully obeyed: 4
#      P:   4 
# incompatible hint groups: 3
#      P:   3 (AT3G63470.1,TRINITY_GG_69_c117_g1_i2)
# end gene g9280
Asue_scaffold3	AUGUSTUS	gene	46867	49621	.	-	.	ID=AsAtg9280
Asue_scaffold3	AUGUSTUS	mRNA	46867	49621	.	-	.	ID=AsAtg9280.t1;Parent=AsAtg9280
Asue_scaffold3	AUGUSTUS	CDS	47004	48007	.	-	2	ID=AsAtg9280.t1.cds;Parent=AsAtg9280.t1
Asue_scaffold3	AUGUSTUS	CDS	48106	48213	.	-	2	ID=AsAtg9280.t1.cds;Parent=AsAtg9280.t1
Asue_scaffold3	AUGUSTUS	CDS	48911	49307	.	-	0	ID=AsAtg9280.t1.cds;Parent=AsAtg9280.t1
Asue_scaffold3	AUGUSTUS	exon	47004	48007	.	-	.	ID=AsAtg9280.t1.exon1;Parent=AsAtg9280.t1
Asue_scaffold3	AUGUSTUS	exon	48106	48213	.	-	.	ID=AsAtg9280.t1.exon2;Parent=AsAtg9280.t1
Asue_scaffold3	AUGUSTUS	exon	48911	49307	.	-	.	ID=AsAtg9280.t1.exon3;Parent=AsAtg9280.t1
###
# start gene g9281
# protein sequence = [MACIKGVGRSASVALAPDAPYMAAGTMAGAVDLSFSSSANLEIFKLDFQSDDRDLPLVGEIPSSERFNRLAWGRNGSG
# SEEFALGLIAGGLVDGNIDLWNPLSLIGSQPSENALVGHLSVHKGPVRGLEFNAISSNLLASGADDGEICIWDLLKPSEPSHFPLLKGSGSATQGEIS
# FISWNRKVQQILASTSYNGTTVIWDLRKQKPIINFADSVRRRCSVLQWNPNVTTQIMVASDDDSSPTLKLWDMRNIMSPVREFTGHQRGVIAMEWCPS
# DSSYLLTCAKDNRTICWDTNTAEIVAELPAGNNWNFDVHWYPKIPGVISASSFDGKIGIYNIEGCSRYGVEENNFGTAPLKAPKWYKRPVGASFGFGG
# KLVSCHARAPAKGTSSILSEVFLHSLVTEQSLVSRTSEFEAAIENGDMTSLRGLCEKKSEETESEEEKETWGLLKIMFEEEGTSRTKLISHLGFTLPV
# AEKDQAVDGLSSDLNGIRLEDTAADALDLDDSNEAAAFAMDNGEDFFNNFPAKPDTPVSTSAKDFMPSDTDFSTXXXXXXXXXXXXXXSSDPVFDNAI
# QRALIVGDYKEAVDQCITANKMADALVIAHVGGTALWESTREKYLKTSSAPYMKVVSAMVSNDLRSLIYTRSHKFWKETLALLCTFAQGEQWTTLCDA
# LASKLMAAGNTLAAVLCYICAGNVDRTVEIWSRSLANERDGRSYAELLQDLMEKTLVLALATGNKKFSASLCKLFESYAEILASQGLLTTAMKYLKVL
# DSGGLSPELSILRDRISLSAEPETNTTASGNTQPQSTMPYNQEPTQAQPNVLANPYDNQYQQPYTDSYYVPQVSHPPMQQPTMFMPHQAQPAPQPSFT
# PAPTSNAQPSMRTTFVPSTPPALKNADQYQQPTMSSHSFTGPSNNAYPVPPGPGQYAPSGPSQLGQYPNPKMPQVVAPAAGPIGFTPMATPGVAPRSV
# QPASPPTQQAAAQAAPAPATPPPTVQTADTSNVPAHQKPVIATLTRLFNETSEALGGARANTTKKREIEDNSRKLGALFVKLNSGDISKNAADKLAQL
# CQALDNNDFSTALQIQVLLTTSEWDECNFWLATLKRMMVKARQNVR]
# Evidence for and against this transcript:
# % of transcript supported by hints (any source): 95.6
# CDS exons: 22/22
#      P:  22 
# CDS introns: 21/21
#      E:  21 
#      P:  21 
# 5'UTR exons and introns: 0/1
# 3'UTR exons and introns: 0/1
# hint groups fully obeyed: 47
#      E:  21 
#      P:  26 
# incompatible hint groups: 20
#      P:  20 (TRINITY_GG_69_c824_g1_i1)
# end gene g9281
Asue_scaffold3	AUGUSTUS	gene	50516	57250	.	+	.	ID=AsAtg9281
Asue_scaffold3	AUGUSTUS	mRNA	50516	57250	.	+	.	ID=AsAtg9281.t1;Parent=AsAtg9281
Asue_scaffold3	AUGUSTUS	CDS	50649	50965	.	+	0	ID=AsAtg9281.t1.cds;Parent=AsAtg9281.t1
Asue_scaffold3	AUGUSTUS	CDS	51115	51169	.	+	1	ID=AsAtg9281.t1.cds;Parent=AsAtg9281.t1
Asue_scaffold3	AUGUSTUS	CDS	51264	51386	.	+	0	ID=AsAtg9281.t1.cds;Parent=AsAtg9281.t1
Asue_scaffold3	AUGUSTUS	CDS	51498	51594	.	+	0	ID=AsAtg9281.t1.cds;Parent=AsAtg9281.t1
Asue_scaffold3	AUGUSTUS	CDS	51710	51746	.	+	2	ID=AsAtg9281.t1.cds;Parent=AsAtg9281.t1
Asue_scaffold3	AUGUSTUS	CDS	51834	51939	.	+	1	ID=AsAtg9281.t1.cds;Parent=AsAtg9281.t1
Asue_scaffold3	AUGUSTUS	CDS	52016	52073	.	+	0	ID=AsAtg9281.t1.cds;Parent=AsAtg9281.t1
Asue_scaffold3	AUGUSTUS	CDS	52288	52385	.	+	2	ID=AsAtg9281.t1.cds;Parent=AsAtg9281.t1
Asue_scaffold3	AUGUSTUS	CDS	52482	52601	.	+	0	ID=AsAtg9281.t1.cds;Parent=AsAtg9281.t1
Asue_scaffold3	AUGUSTUS	CDS	52904	52946	.	+	0	ID=AsAtg9281.t1.cds;Parent=AsAtg9281.t1
Asue_scaffold3	AUGUSTUS	CDS	53065	53186	.	+	2	ID=AsAtg9281.t1.cds;Parent=AsAtg9281.t1
Asue_scaffold3	AUGUSTUS	CDS	53270	53397	.	+	0	ID=AsAtg9281.t1.cds;Parent=AsAtg9281.t1
Asue_scaffold3	AUGUSTUS	CDS	53494	54055	.	+	1	ID=AsAtg9281.t1.cds;Parent=AsAtg9281.t1
Asue_scaffold3	AUGUSTUS	CDS	54159	54251	.	+	0	ID=AsAtg9281.t1.cds;Parent=AsAtg9281.t1
Asue_scaffold3	AUGUSTUS	CDS	54540	54725	.	+	0	ID=AsAtg9281.t1.cds;Parent=AsAtg9281.t1
Asue_scaffold3	AUGUSTUS	CDS	54808	55021	.	+	0	ID=AsAtg9281.t1.cds;Parent=AsAtg9281.t1
Asue_scaffold3	AUGUSTUS	CDS	55099	55157	.	+	2	ID=AsAtg9281.t1.cds;Parent=AsAtg9281.t1
Asue_scaffold3	AUGUSTUS	CDS	55251	55406	.	+	0	ID=AsAtg9281.t1.cds;Parent=AsAtg9281.t1
Asue_scaffold3	AUGUSTUS	CDS	55884	56015	.	+	0	ID=AsAtg9281.t1.cds;Parent=AsAtg9281.t1
Asue_scaffold3	AUGUSTUS	CDS	56097	56373	.	+	0	ID=AsAtg9281.t1.cds;Parent=AsAtg9281.t1
Asue_scaffold3	AUGUSTUS	CDS	56461	56699	.	+	2	ID=AsAtg9281.t1.cds;Parent=AsAtg9281.t1
Asue_scaffold3	AUGUSTUS	CDS	56790	56882	.	+	0	ID=AsAtg9281.t1.cds;Parent=AsAtg9281.t1
Asue_scaffold3	AUGUSTUS	exon	50649	50965	.	+	.	ID=AsAtg9281.t1.exon1;Parent=AsAtg9281.t1
Asue_scaffold3	AUGUSTUS	exon	51115	51169	.	+	.	ID=AsAtg9281.t1.exon2;Parent=AsAtg9281.t1
Asue_scaffold3	AUGUSTUS	exon	51264	51386	.	+	.	ID=AsAtg9281.t1.exon3;Parent=AsAtg9281.t1
Asue_scaffold3	AUGUSTUS	exon	51498	51594	.	+	.	ID=AsAtg9281.t1.exon4;Parent=AsAtg9281.t1
Asue_scaffold3	AUGUSTUS	exon	51710	51746	.	+	.	ID=AsAtg9281.t1.exon5;Parent=AsAtg9281.t1
Asue_scaffold3	AUGUSTUS	exon	51834	51939	.	+	.	ID=AsAtg9281.t1.exon6;Parent=AsAtg9281.t1
Asue_scaffold3	AUGUSTUS	exon	52016	52073	.	+	.	ID=AsAtg9281.t1.exon7;Parent=AsAtg9281.t1
Asue_scaffold3	AUGUSTUS	exon	52288	52385	.	+	.	ID=AsAtg9281.t1.exon8;Parent=AsAtg9281.t1
Asue_scaffold3	AUGUSTUS	exon	52482	52601	.	+	.	ID=AsAtg9281.t1.exon9;Parent=AsAtg9281.t1
Asue_scaffold3	AUGUSTUS	exon	52904	52946	.	+	.	ID=AsAtg9281.t1.exon10;Parent=AsAtg9281.t1
Asue_scaffold3	AUGUSTUS	exon	53065	53186	.	+	.	ID=AsAtg9281.t1.exon11;Parent=AsAtg9281.t1
Asue_scaffold3	AUGUSTUS	exon	53270	53397	.	+	.	ID=AsAtg9281.t1.exon12;Parent=AsAtg9281.t1
Asue_scaffold3	AUGUSTUS	exon	53494	54055	.	+	.	ID=AsAtg9281.t1.exon13;Parent=AsAtg9281.t1
Asue_scaffold3	AUGUSTUS	exon	54159	54251	.	+	.	ID=AsAtg9281.t1.exon14;Parent=AsAtg9281.t1
Asue_scaffold3	AUGUSTUS	exon	54540	54725	.	+	.	ID=AsAtg9281.t1.exon15;Parent=AsAtg9281.t1
Asue_scaffold3	AUGUSTUS	exon	54808	55021	.	+	.	ID=AsAtg9281.t1.exon16;Parent=AsAtg9281.t1
Asue_scaffold3	AUGUSTUS	exon	55099	55157	.	+	.	ID=AsAtg9281.t1.exon17;Parent=AsAtg9281.t1
Asue_scaffold3	AUGUSTUS	exon	55251	55406	.	+	.	ID=AsAtg9281.t1.exon18;Parent=AsAtg9281.t1
Asue_scaffold3	AUGUSTUS	exon	55884	56015	.	+	.	ID=AsAtg9281.t1.exon19;Parent=AsAtg9281.t1
Asue_scaffold3	AUGUSTUS	exon	56097	56373	.	+	.	ID=AsAtg9281.t1.exon20;Parent=AsAtg9281.t1
Asue_scaffold3	AUGUSTUS	exon	56461	56699	.	+	.	ID=AsAtg9281.t1.exon21;Parent=AsAtg9281.t1
Asue_scaffold3	AUGUSTUS	exon	56790	56882	.	+	.	ID=AsAtg9281.t1.exon22;Parent=AsAtg9281.t1
###
# start gene g9282
# protein sequence = [MDVYEATRIVLSRIQNLDPANASKIIGLLLLQDHGEKEMIRLAFGPQNLLPSVIAKAKKDLEERLSFLTPRTAEDFES
# DLGFGWGHRKEVLRSNSVPPRLANQFTGYPFSPKGVNLQQSEAQRAAALMMGDDLHKLGIWRPERIDLSATACPASRQIYLTFPADSIFREEDVSDYF
# STFGPVQDVRIPYQQKRMFGFVTFMYPETVKSILAKGNPHFVCHSRVLVKPYKEKGKVPDKYRTKPSRDIMDFQLGGRAFHEDLLWKRRFEERALELQ
# STRLMNLQLLDVEKQFQLNFDQTLLVSPRLVSNNQRVCTKENDEDTIKLPESLEDDRLVDSPIVSPKHHFLECGVAAETKGSGLSSPSFDQDESSTGT
# LKEPLKSLKCQMPRLSMMGITQGSSGPTTCRVGI]
# Evidence for and against this transcript:
# % of transcript supported by hints (any source): 86.7
# CDS exons: 7/7
#      P:   7 
# CDS introns: 6/6
#      P:   6 
# 5'UTR exons and introns: 0/1
# 3'UTR exons and introns: 0/1
# hint groups fully obeyed: 7
#      P:   7 
# incompatible hint groups: 9
#      P:   9 (TRINITY_GG_69_c385_g1_i3,AT3G63450.1,AT3G63450.3)
# end gene g9282
Asue_scaffold3	AUGUSTUS	gene	58976	60860	.	+	.	ID=AsAtg9282
Asue_scaffold3	AUGUSTUS	mRNA	58976	60860	.	+	.	ID=AsAtg9282.t1;Parent=AsAtg9282
Asue_scaffold3	AUGUSTUS	CDS	59054	59421	.	+	0	ID=AsAtg9282.t1.cds;Parent=AsAtg9282.t1
Asue_scaffold3	AUGUSTUS	CDS	59507	59668	.	+	1	ID=AsAtg9282.t1.cds;Parent=AsAtg9282.t1
Asue_scaffold3	AUGUSTUS	CDS	59740	59925	.	+	1	ID=AsAtg9282.t1.cds;Parent=AsAtg9282.t1
Asue_scaffold3	AUGUSTUS	CDS	60000	60037	.	+	1	ID=AsAtg9282.t1.cds;Parent=AsAtg9282.t1
Asue_scaffold3	AUGUSTUS	CDS	60114	60272	.	+	2	ID=AsAtg9282.t1.cds;Parent=AsAtg9282.t1
Asue_scaffold3	AUGUSTUS	CDS	60347	60410	.	+	2	ID=AsAtg9282.t1.cds;Parent=AsAtg9282.t1
Asue_scaffold3	AUGUSTUS	CDS	60494	60737	.	+	1	ID=AsAtg9282.t1.cds;Parent=AsAtg9282.t1
Asue_scaffold3	AUGUSTUS	exon	59054	59421	.	+	.	ID=AsAtg9282.t1.exon1;Parent=AsAtg9282.t1
Asue_scaffold3	AUGUSTUS	exon	59507	59668	.	+	.	ID=AsAtg9282.t1.exon2;Parent=AsAtg9282.t1
Asue_scaffold3	AUGUSTUS	exon	59740	59925	.	+	.	ID=AsAtg9282.t1.exon3;Parent=AsAtg9282.t1
Asue_scaffold3	AUGUSTUS	exon	60000	60037	.	+	.	ID=AsAtg9282.t1.exon4;Parent=AsAtg9282.t1
Asue_scaffold3	AUGUSTUS	exon	60114	60272	.	+	.	ID=AsAtg9282.t1.exon5;Parent=AsAtg9282.t1
Asue_scaffold3	AUGUSTUS	exon	60347	60410	.	+	.	ID=AsAtg9282.t1.exon6;Parent=AsAtg9282.t1
Asue_scaffold3	AUGUSTUS	exon	60494	60737	.	+	.	ID=AsAtg9282.t1.exon7;Parent=AsAtg9282.t1
###
# start gene g9283
# protein sequence = [MGGLKSVRLLLYGFSPPTKKGRGLNYKAIYNPLLDNQSPFGDWLPRPFRNHXXXXXXXXXDQKPFSILGFYTLVSQKS
# RGLMSYLHASLLRKRTMLIVRSFTILLLSCIAFKLACCFSSSISSLKALPLVGHLEFEHVHHASKDFGNRYQLIPLAVLHPKSVSDIASTIRHIWMMG
# THSQLTVAARGRGHSLQGQAQTRHGIVIHMESLHPQKLQVYSVDSPAPYVDVSGGELWINILHETLKYGLAPKSWTDYLHLTVGGTLSNAGISGQAFR
# HGPQISNVHQLEIVTGKGEILNCTKRQNSDLFNGVLGGLGQFGIITRARIALEPAPNMVKWIRVLYLDFAAFAKDQEQLISAQGHKFDYIEGFVIINR
# TGLLNSWRLSFTAEEPLEASQFKSDGRTLYCLELAKYLKQDNKDVINKEVKETLSELSYVTSTLFTTEVAYEAFLDRVHVSEVKLRSKGHMLVSRWDN
# QTSAVTPEEEVFYLVAILTSASPGSAGKDGVEEILRRNRRILEFSEEAGIGLKQYLPHYTTREEWRSHFGDKWGEFVRRKSRYDPLAILAPGHRIFQK
# AVSYS]
# Evidence for and against this transcript:
# % of transcript supported by hints (any source): 15.4
# CDS exons: 2/6
#      P:   2 
# CDS introns: 0/5
# 5'UTR exons and introns: 0/1
# 3'UTR exons and introns: 0/1
# hint groups fully obeyed: 0
# incompatible hint groups: 3
#      P:   3 (TRINITY_GG_69_c674_g1_i9,TRINITY_GG_69_c674_g1_i1)
# end gene g9283
Asue_scaffold3	AUGUSTUS	gene	61587	64421	.	-	.	ID=AsAtg9283
Asue_scaffold3	AUGUSTUS	mRNA	61587	64421	.	-	.	ID=AsAtg9283.t1;Parent=AsAtg9283
Asue_scaffold3	AUGUSTUS	CDS	61674	62010	.	-	1	ID=AsAtg9283.t1.cds;Parent=AsAtg9283.t1
Asue_scaffold3	AUGUSTUS	CDS	62220	62344	.	-	0	ID=AsAtg9283.t1.cds;Parent=AsAtg9283.t1
Asue_scaffold3	AUGUSTUS	CDS	62439	62702	.	-	0	ID=AsAtg9283.t1.cds;Parent=AsAtg9283.t1
Asue_scaffold3	AUGUSTUS	CDS	62775	62902	.	-	2	ID=AsAtg9283.t1.cds;Parent=AsAtg9283.t1
Asue_scaffold3	AUGUSTUS	CDS	63030	63874	.	-	1	ID=AsAtg9283.t1.cds;Parent=AsAtg9283.t1
Asue_scaffold3	AUGUSTUS	CDS	64342	64364	.	-	0	ID=AsAtg9283.t1.cds;Parent=AsAtg9283.t1
Asue_scaffold3	AUGUSTUS	exon	61674	62010	.	-	.	ID=AsAtg9283.t1.exon1;Parent=AsAtg9283.t1
Asue_scaffold3	AUGUSTUS	exon	62220	62344	.	-	.	ID=AsAtg9283.t1.exon2;Parent=AsAtg9283.t1
Asue_scaffold3	AUGUSTUS	exon	62439	62702	.	-	.	ID=AsAtg9283.t1.exon3;Parent=AsAtg9283.t1
Asue_scaffold3	AUGUSTUS	exon	62775	62902	.	-	.	ID=AsAtg9283.t1.exon4;Parent=AsAtg9283.t1
Asue_scaffold3	AUGUSTUS	exon	63030	63874	.	-	.	ID=AsAtg9283.t1.exon5;Parent=AsAtg9283.t1
Asue_scaffold3	AUGUSTUS	exon	64342	64364	.	-	.	ID=AsAtg9283.t1.exon6;Parent=AsAtg9283.t1
###
# start gene g9284
# protein sequence = [MAKEKDLEKQIGGCMAGFFNIFDRPSLLSPNKRLSSSPSAESESASGRTNQQSVYSTPELRSPAPAQQGXXXXXXXRP
# WRFSKEAPRLSLDSRAVVDAKGCLKHRQIRADAVEAENQRGSPSVIARLMGLEPFPQQPLQRSASESRVTRDYLFDFHDDKGAAQDPAPIRNARAHPT
# SVVRRKSFFDSGDFFPRVSKMSGFDAPPTDLETLKQLLEALRLKGLLHSSSHKHQSRNLVFDHHSPIKPVRRDRISPSVNRRRPRPTLKEQRRVSSLP
# WRRPEPLQTRIEDQSSTLAEEEMWKVDVYNRQGKTLLERCDKLLHSIAEMAAAEAGDSQPSPVSVLDASIYHEDSSPSPVLKRTLDFADAEEDESWGG
# SILSSSDSEYVYISDILRASDCLPQESDSFSFLEKQQYLKGKCASRAAAQERRLIFDAVQEIVARRRSLPPWMMVGEADNKMQVIWSEFQKIRDKKSS
# TEEDDLVGYVCGVLGRDLSEDRWRDFQVEMSEAVLDVERLIFKDLIGETIRQLAFLNRSDSLRRRLLF]
# Evidence for and against this transcript:
# % of transcript supported by hints (any source): 71.4
# CDS exons: 3/3
#      P:   3 
# CDS introns: 2/2
#      P:   2 
# 5'UTR exons and introns: 0/1
# 3'UTR exons and introns: 0/1
# hint groups fully obeyed: 0
# incompatible hint groups: 3
#      P:   3 (TRINITY_GG_69_c1906_g1_i1,AT3G63430.1)
# end gene g9284
Asue_scaffold3	AUGUSTUS	gene	65484	67591	.	-	.	ID=AsAtg9284
Asue_scaffold3	AUGUSTUS	mRNA	65484	67591	.	-	.	ID=AsAtg9284.t1;Parent=AsAtg9284
Asue_scaffold3	AUGUSTUS	CDS	65741	66469	.	-	0	ID=AsAtg9284.t1.cds;Parent=AsAtg9284.t1
Asue_scaffold3	AUGUSTUS	CDS	66540	67313	.	-	0	ID=AsAtg9284.t1.cds;Parent=AsAtg9284.t1
Asue_scaffold3	AUGUSTUS	CDS	67410	67523	.	-	0	ID=AsAtg9284.t1.cds;Parent=AsAtg9284.t1
Asue_scaffold3	AUGUSTUS	exon	65741	66469	.	-	.	ID=AsAtg9284.t1.exon1;Parent=AsAtg9284.t1
Asue_scaffold3	AUGUSTUS	exon	66540	67313	.	-	.	ID=AsAtg9284.t1.exon2;Parent=AsAtg9284.t1
Asue_scaffold3	AUGUSTUS	exon	67410	67523	.	-	.	ID=AsAtg9284.t1.exon3;Parent=AsAtg9284.t1
###
# start gene g9285
# protein sequence = [MEGKSRFESERERLRRQFKLVRTKTRLSLTLSDLRPASERMREETVVYEQEEPVSHGGGKHRILAELARVEQEVAFLE
# KELKEVENTDIVSTVCEELLSVIEKGPDPLLPLTNGPLNLGWDRWFEGPNGGEGCRCLIL]
# Evidence for and against this transcript:
# % of transcript supported by hints (any source): 33.3
# CDS exons: 0/4
# CDS introns: 3/3
#      E:   3 
# 5'UTR exons and introns: 0/1
# 3'UTR exons and introns: 0/1
# hint groups fully obeyed: 3
#      E:   3 
# incompatible hint groups: 1
#      P:   1 (TRINITY_GG_69_c29_g1_i2)
# end gene g9285
Asue_scaffold3	AUGUSTUS	gene	69228	70801	.	-	.	ID=AsAtg9285
Asue_scaffold3	AUGUSTUS	mRNA	69228	70801	.	-	.	ID=AsAtg9285.t1;Parent=AsAtg9285
Asue_scaffold3	AUGUSTUS	CDS	69536	69620	.	-	1	ID=AsAtg9285.t1.cds;Parent=AsAtg9285.t1
Asue_scaffold3	AUGUSTUS	CDS	69696	69740	.	-	1	ID=AsAtg9285.t1.cds;Parent=AsAtg9285.t1
Asue_scaffold3	AUGUSTUS	CDS	69881	69933	.	-	0	ID=AsAtg9285.t1.cds;Parent=AsAtg9285.t1
Asue_scaffold3	AUGUSTUS	CDS	70445	70678	.	-	0	ID=AsAtg9285.t1.cds;Parent=AsAtg9285.t1
Asue_scaffold3	AUGUSTUS	exon	69536	69620	.	-	.	ID=AsAtg9285.t1.exon1;Parent=AsAtg9285.t1
Asue_scaffold3	AUGUSTUS	exon	69696	69740	.	-	.	ID=AsAtg9285.t1.exon2;Parent=AsAtg9285.t1
Asue_scaffold3	AUGUSTUS	exon	69881	69933	.	-	.	ID=AsAtg9285.t1.exon3;Parent=AsAtg9285.t1
Asue_scaffold3	AUGUSTUS	exon	70445	70678	.	-	.	ID=AsAtg9285.t1.exon4;Parent=AsAtg9285.t1
###
# start gene g9286
# protein sequence = [MASLMLNGAITFPKGLGSPGSNLHARSIPRPTLLSVTRTSTPRLSVATRCSSSSVSSSRPSAQPRFIQHKKEAYWFYR
# FLSIVYDHVINPGHWTEDMRDDALEPADLSHPDMRVVDVGGGTGFTTLGIVKTVKAKNVTILDQSPHQLAKAKQKEPLKECKIVEGDAEDLPFPTDYA
# DRYVSAGSIEYWPDPQRGIREAYRVLKIGGKACLIGPVYPTFWLSRFFSDVWMLFPKEEEYIEWFKNAGFKDVQLKRIGPKWYRGVRRHGLIMGCSVT
# GVKPASGDSPLQLGPKEEDVEKPVNNPFSFLGRFLLGTLAAAWFVLIPIYMWIKDQIVPKDQPI]
# Evidence for and against this transcript:
# % of transcript supported by hints (any source): 71.4
# CDS exons: 3/3
#      P:   3 
# CDS introns: 2/2
#      E:   2 
#      P:   2 
# 5'UTR exons and introns: 0/1
# 3'UTR exons and introns: 0/1
# hint groups fully obeyed: 4
#      E:   2 
#      P:   2 
# incompatible hint groups: 5
#      P:   5 (TRINITY_GG_69_c107_g1_i1,AT3G63410.1)
# end gene g9286
Asue_scaffold3	AUGUSTUS	gene	70896	72299	.	+	.	ID=AsAtg9286
Asue_scaffold3	AUGUSTUS	mRNA	70896	72299	.	+	.	ID=AsAtg9286.t1;Parent=AsAtg9286
Asue_scaffold3	AUGUSTUS	CDS	70939	71489	.	+	0	ID=AsAtg9286.t1.cds;Parent=AsAtg9286.t1
Asue_scaffold3	AUGUSTUS	CDS	71581	71887	.	+	1	ID=AsAtg9286.t1.cds;Parent=AsAtg9286.t1
Asue_scaffold3	AUGUSTUS	CDS	71964	72122	.	+	0	ID=AsAtg9286.t1.cds;Parent=AsAtg9286.t1
Asue_scaffold3	AUGUSTUS	exon	70939	71489	.	+	.	ID=AsAtg9286.t1.exon1;Parent=AsAtg9286.t1
Asue_scaffold3	AUGUSTUS	exon	71581	71887	.	+	.	ID=AsAtg9286.t1.exon2;Parent=AsAtg9286.t1
Asue_scaffold3	AUGUSTUS	exon	71964	72122	.	+	.	ID=AsAtg9286.t1.exon3;Parent=AsAtg9286.t1
###
# start gene g9287
# protein sequence = [MTKKKNPNVFLDVSIGGDPVQRIVIELFADVVPKTAENFRALCTGEAGVGKSTGKPLHFKGSSFHRVIKGFMAQGGDF
# SNGNGILQTCYPLYIKSPNRIYFFISQYVLSCXXXXXXXXXXXXXXXXXXXSIYGGKFSDENFRLDHDGAGVLSMANCGPNTNGSQFFILFKRQPHLD
# GKHVVFGKVVEGMAVIKKMELVGTSDGKPTSPVKIIDCGETSQIRAHDAAEREKGKSKKSNKNFSPGDVSDREAKETRKKESNEKRIKRKRRYSSXXX
# XXXXXXXXXXXXXXXXXSSSYESSSSSDGKHRKRKSTTRHKGRRGERKSKGRSRKKKARPDRKPSTNSSSDTESSSSSDDEKVGHKAIKSVKVDNADQ
# HANLDDSVKSRSRSPIRRRNQNSRSKSPSRSPVRVLGNGNRSPSRSPVRDLGNGSRSPREKPTEETVGKSSRSLSPSGVPKRIRKGRGFTERYSFARK
# YHTPSPERSPPRHWPDRRNFQDRNRDRYPSNRSYSERSPRGRFRSPPRRRSPPRYNRRRRSTSRSPDGYRRRLRDGSRSQSPRHRSRSQSPRKRQPIS
# QDLKSRLGPQRSPIRGGRTSPAESLSPSHSPSPPGKRGLVSYAD]
# Evidence for and against this transcript:
# % of transcript supported by hints (any source): 87
# CDS exons: 11/11
#      P:  11 
# CDS introns: 9/10
#      E:   9 
#      P:   9 
# 5'UTR exons and introns: 0/1
# 3'UTR exons and introns: 0/1
# hint groups fully obeyed: 20
#      E:   9 
#      P:  11 
# incompatible hint groups: 7
#      P:   7 (AT3G63400.1)
# end gene g9287
Asue_scaffold3	AUGUSTUS	gene	72410	75821	.	-	.	ID=AsAtg9287
Asue_scaffold3	AUGUSTUS	mRNA	72410	75821	.	-	.	ID=AsAtg9287.t1;Parent=AsAtg9287
Asue_scaffold3	AUGUSTUS	CDS	72503	72770	.	-	1	ID=AsAtg9287.t1.cds;Parent=AsAtg9287.t1
Asue_scaffold3	AUGUSTUS	CDS	72993	73073	.	-	1	ID=AsAtg9287.t1.cds;Parent=AsAtg9287.t1
Asue_scaffold3	AUGUSTUS	CDS	73156	73497	.	-	1	ID=AsAtg9287.t1.cds;Parent=AsAtg9287.t1
Asue_scaffold3	AUGUSTUS	CDS	73599	74055	.	-	2	ID=AsAtg9287.t1.cds;Parent=AsAtg9287.t1
Asue_scaffold3	AUGUSTUS	CDS	74144	74304	.	-	1	ID=AsAtg9287.t1.cds;Parent=AsAtg9287.t1
Asue_scaffold3	AUGUSTUS	CDS	74434	74551	.	-	2	ID=AsAtg9287.t1.cds;Parent=AsAtg9287.t1
Asue_scaffold3	AUGUSTUS	CDS	74629	74720	.	-	1	ID=AsAtg9287.t1.cds;Parent=AsAtg9287.t1
Asue_scaffold3	AUGUSTUS	CDS	74864	74961	.	-	0	ID=AsAtg9287.t1.cds;Parent=AsAtg9287.t1
Asue_scaffold3	AUGUSTUS	CDS	75080	75168	.	-	2	ID=AsAtg9287.t1.cds;Parent=AsAtg9287.t1
Asue_scaffold3	AUGUSTUS	CDS	75278	75332	.	-	0	ID=AsAtg9287.t1.cds;Parent=AsAtg9287.t1
Asue_scaffold3	AUGUSTUS	CDS	75412	75489	.	-	0	ID=AsAtg9287.t1.cds;Parent=AsAtg9287.t1
Asue_scaffold3	AUGUSTUS	exon	72503	72770	.	-	.	ID=AsAtg9287.t1.exon1;Parent=AsAtg9287.t1
Asue_scaffold3	AUGUSTUS	exon	72993	73073	.	-	.	ID=AsAtg9287.t1.exon2;Parent=AsAtg9287.t1
Asue_scaffold3	AUGUSTUS	exon	73156	73497	.	-	.	ID=AsAtg9287.t1.exon3;Parent=AsAtg9287.t1
Asue_scaffold3	AUGUSTUS	exon	73599	74055	.	-	.	ID=AsAtg9287.t1.exon4;Parent=AsAtg9287.t1
Asue_scaffold3	AUGUSTUS	exon	74144	74304	.	-	.	ID=AsAtg9287.t1.exon5;Parent=AsAtg9287.t1
Asue_scaffold3	AUGUSTUS	exon	74434	74551	.	-	.	ID=AsAtg9287.t1.exon6;Parent=AsAtg9287.t1
Asue_scaffold3	AUGUSTUS	exon	74629	74720	.	-	.	ID=AsAtg9287.t1.exon7;Parent=AsAtg9287.t1
Asue_scaffold3	AUGUSTUS	exon	74864	74961	.	-	.	ID=AsAtg9287.t1.exon8;Parent=AsAtg9287.t1
Asue_scaffold3	AUGUSTUS	exon	75080	75168	.	-	.	ID=AsAtg9287.t1.exon9;Parent=AsAtg9287.t1
Asue_scaffold3	AUGUSTUS	exon	75278	75332	.	-	.	ID=AsAtg9287.t1.exon10;Parent=AsAtg9287.t1
Asue_scaffold3	AUGUSTUS	exon	75412	75489	.	-	.	ID=AsAtg9287.t1.exon11;Parent=AsAtg9287.t1
###
# start gene g9288
# protein sequence = [MMEDDDDFSAAATTVVFDRPIPLLRGPVPSGGSYVLAFRSLDSWSAAFKRCETLIKDQCEEGAKIGCAVSASNNCKPP
# WWRGSGGDMREREKCEEREFEGCVAAAKGKCAAFAKDKCSGAFLDARIAKDKEVEGLVWLASMPEESRWRDLMGLGGSLRLHTNNCCCTARDLLLKP]
# Evidence for and against this transcript:
# % of transcript supported by hints (any source): 33.3
# CDS exons: 1/1
#      P:   1 
# CDS introns: 0/0
# 5'UTR exons and introns: 0/1
# 3'UTR exons and introns: 0/1
# hint groups fully obeyed: 0
# incompatible hint groups: 1
#      P:   1 (AT3G63390.1)
# end gene g9288
Asue_scaffold3	AUGUSTUS	gene	75976	76948	.	+	.	ID=AsAtg9288
Asue_scaffold3	AUGUSTUS	mRNA	75976	76948	.	+	.	ID=AsAtg9288.t1;Parent=AsAtg9288
Asue_scaffold3	AUGUSTUS	CDS	76001	76528	.	+	0	ID=AsAtg9288.t1.cds;Parent=AsAtg9288.t1
Asue_scaffold3	AUGUSTUS	exon	76001	76528	.	+	.	ID=AsAtg9288.t1.exon1;Parent=AsAtg9288.t1
###
# start gene g9289
# protein sequence = [MRDLKEYDYSALLLNLTTSSLNKAQRRWRFAYAAIYSMRAMLSLVKEIVPARIDPKTSDASLSLSYTALESGEGAKIN
# SMPLSYVPAIDQEQLVEIMKGKDLPGIQALGGVEGVAASLRTNPTKGIHGNEQEVSRRRDLFGSNTYHKPPPKGLLFFVYEAFKDLTILILLVCAIFS
# LGFGIKEHGIKEGWYEGGSIFVAVFLVIVVSALSNFRQERQFDKLSKISNNIKVEVLRDSRRQHISIFDVVVGDVVFLKIGDQIPADGLFLEGHSLQV
# DESSMTGESDHLEVDHKDNPFLFSGTKIVDGFAQMLVVSVGMSTTWGQTMSSINQDSSERTPLQVRLDTLTSTIGKIGLTVAALVLVVLLVRYFTGNT
# EKEGKREYNGSKTPVDTVVNSVVRIVAAAVTIVVVAIPEGLPLAVTLTLAYSMKRMMSDQAMVRKLSACETMGSATVICTDKTGTLTLNEMKVTKFWL
# GQESIHEDSTKMISPDVLDLLYQGTGLNTTGSVCVSDSGSTPEFSGSPTEKALLSWTVLNLGMDMESVKQKHEVLRVETFSSAKKRSGVLVRRKSDNT
# VHVHWKGAAEMVLAMCSHYYTSTGSVDLMDSTAKSRIQAIIQGMAASSLRCIAFAHKIASNDSVLEEDGLTLMGIVGLKDPCRPGVSKAVETCKLAGV
# TIKMITGDNVFTAKAIAFECGILDHNDKDEEDAVVEGVQFRNYTDEERMQKVDKIRVMARSSPSDKLLMVKCLRLKGHVVAVTGDGTNDAPALKEADI
# GLSMGIQGTEVAKESSDIVILDDNFASVATVLKWGRCVYNNIQKFIQFQLTVNVAALVINFIAAISAGEVPLTAVQLLWVNLIMDTLGALALATERPT
# NELLKRKPVGRTEALITNVMWRNLLVQSLYQIAVLLILQFKGMSIFSVRKEVKDTLIFNTFVLCQVFNEFNAREMEKKNVFKGLHRNRLFIGIIAITI
# VLQVIMVEFLKKFADTVRLNGWQWGTCIALASLSWPIGFFTKFIPVSETPFLSYFKNPRSLFKGSRSPSLKKP]
# Evidence for and against this transcript:
# % of transcript supported by hints (any source): 33.3
# CDS exons: 1/1
#      P:   1 
# CDS introns: 0/0
# 5'UTR exons and introns: 0/1
# 3'UTR exons and introns: 0/1
# hint groups fully obeyed: 0
# incompatible hint groups: 4
#      P:   4 (AT3G63380.1,TRINITY_GG_69_c1245_g1_i1,TRINITY_GG_69_c91_g1_i1)
# end gene g9289
Asue_scaffold3	AUGUSTUS	gene	77666	81435	.	+	.	ID=AsAtg9289
Asue_scaffold3	AUGUSTUS	mRNA	77666	81435	.	+	.	ID=AsAtg9289.t1;Parent=AsAtg9289
Asue_scaffold3	AUGUSTUS	CDS	77732	80833	.	+	0	ID=AsAtg9289.t1.cds;Parent=AsAtg9289.t1
Asue_scaffold3	AUGUSTUS	exon	77732	80833	.	+	.	ID=AsAtg9289.t1.exon1;Parent=AsAtg9289.t1
###
# start gene g9290
# protein sequence = [MRLLSNMMYSASAISFPRVRLHCSIPTELSCRRNPFRQSNQPVQVPSPKLACFDGVLTEDFQRLDVSENNSPVEAFAY
# VLELCGKRRAVSQGRQLHSRIFKTFPSFELDFLAGXXXXXXXXXXXXXXXXXXXXXXXXXXXXXXXXXXXXXXSNGEPASALALYWNMRVEGVPLGLS
# SFPALLKACAKLRDIRSGSELHSLLVKLGYHSTGFIVNALVSMYAKNDDLSAARRLFDGFQEKGDAVLWNSILSSYSTSGKSLETLELFREMHMTGPA
# PNSYTIVSALTACDGFSYAKLGKEIHASVLKSSTHSSELYVCNALIAMYTRCGKMPQAERILRQMNNADVVTWNSLIKGYVQNLMYKEALEFFSDMIA
# AGHKPDEVSMTSIIAASGRLSNLLAGMELHAYVIKHGWDSNLQVGNTLIDMYSKCNLTCYMGRAFLRMHDKDLISWTTVIAGYAQNDCHVEALELFRD
# VAKKRMEIDEMILGSILRASSVLKSMLIVKEIHCHILRKGLLDTVIQNELVDVYGKCRNMGYATRVFESIKGKDVVSWTSMISSSALNGNESEAVELF
# RRMVETGLSADSVALLCILSAAASLSALNKGREIHCYLLRKGFCLEGSIAVAVVDMYACCGDLQSAKAVFDRIERKEGKERASKGIQRKREDGDLIKR
# KKVKAYQQLKAGSRDLDTKVGIESSN]
# Evidence for and against this transcript:
# % of transcript supported by hints (any source): 20
# CDS exons: 1/2
#      P:   1 
# CDS introns: 0/1
# 5'UTR exons and introns: 0/1
# 3'UTR exons and introns: 0/1
# hint groups fully obeyed: 0
# incompatible hint groups: 3
#      P:   3 (TRINITY_GG_69_c91_g1_i2,TRINITY_GG_69_c2210_g1_i1,TRINITY_GG_69_c1606_g1_i1)
# end gene g9290
Asue_scaffold3	AUGUSTUS	gene	82477	85901	.	-	.	ID=AsAtg9290
Asue_scaffold3	AUGUSTUS	mRNA	82477	85901	.	-	.	ID=AsAtg9290.t1;Parent=AsAtg9290
Asue_scaffold3	AUGUSTUS	CDS	82668	82813	.	-	2	ID=AsAtg9290.t1.cds;Parent=AsAtg9290.t1
Asue_scaffold3	AUGUSTUS	CDS	83904	85836	.	-	0	ID=AsAtg9290.t1.cds;Parent=AsAtg9290.t1
Asue_scaffold3	AUGUSTUS	exon	82668	82813	.	-	.	ID=AsAtg9290.t1.exon1;Parent=AsAtg9290.t1
Asue_scaffold3	AUGUSTUS	exon	83904	85836	.	-	.	ID=AsAtg9290.t1.exon2;Parent=AsAtg9290.t1
###
# start gene g9291
# protein sequence = [MDPSSSSRARSMPPPVPMEGLQEAGPSPFLTKTFEMVGDPNTNHIVSWNRGGISFVVWDPHSFSATILPLYFKHNNFS
# SFVRQLNTYGFRKIEAERWEFMNEGFLMGQRDLLKSIKRRTSSSSPPSLNYSQSQPEAHDPGVELPQLREERHVLMMEISTLRQEEQRARGYVQAMEQ
# RINGAEKKQRHMMSFLMRAVENPSLLQQIFEQKRDREEAAMIDQAGLIKMEEVEHLSELEALALEMQGYGRQRTDGVERELDDGFWEELLMNNENSDE
# EEANVKQD]
# Evidence for and against this transcript:
# % of transcript supported by hints (any source): 60
# CDS exons: 2/2
#      P:   2 
# CDS introns: 1/1
#      P:   1 
# 5'UTR exons and introns: 0/1
# 3'UTR exons and introns: 0/1
# hint groups fully obeyed: 0
# incompatible hint groups: 1
#      P:   1 (AT3G63350.1)
# end gene g9291
Asue_scaffold3	AUGUSTUS	gene	86880	88721	.	-	.	ID=AsAtg9291
Asue_scaffold3	AUGUSTUS	mRNA	86880	88721	.	-	.	ID=AsAtg9291.t1;Parent=AsAtg9291
Asue_scaffold3	AUGUSTUS	CDS	87130	87717	.	-	0	ID=AsAtg9291.t1.cds;Parent=AsAtg9291.t1
Asue_scaffold3	AUGUSTUS	CDS	88214	88474	.	-	0	ID=AsAtg9291.t1.cds;Parent=AsAtg9291.t1
Asue_scaffold3	AUGUSTUS	exon	87130	87717	.	-	.	ID=AsAtg9291.t1.exon1;Parent=AsAtg9291.t1
Asue_scaffold3	AUGUSTUS	exon	88214	88474	.	-	.	ID=AsAtg9291.t1.exon2;Parent=AsAtg9291.t1
###
# start gene g9292
# protein sequence = [MTSSIKSSLLNLGLLIIFFVFFFLVINCRGESSTCLAVYKQGGAPAVFQSPKCPRWILQNWGSPTHSGAGRCHTAAIQ
# GRRNYQEDRLLCALDLRIPFPGKTGTPKDVLVGIAAVFDGHNGAEASDMASKLLLDYFALHINFLLDATFSAMTRKLIGRFPTKGDHSVILHGVSRDE
# IMHLYNLDFQMQFRDSLPLHFDDSLPLDIMKEALLRAIHDIDVTFTKEASNRKLNSGSTATIALIADGQLMVASIGDSKALLCSEKFETLEEARATLV
# KLYRERRRNRGSSPSRFSDFKLEHGNGLLRFIAKELTKDHHPNREDEKIRVEAAGGYVTEWAGVPRVNGQLTVSRAIGDLTYRSYGVISAPEVMDWQP
# LVANDSFLVVSSDGIFEKLEVQEVCDLLWEVNNQTSSGAGVPSYCSISLADCLVNTAFEKGSMDNMAAVVVPLKSNLVTQLQRKEQSMNDNKDKIASA
# LPCSNCTLPPVPNDINLGPLQLKQAQPLGTMFNRLLVEVKNGSFCRFYMSENLIGASQGQMNNLNGYMGDLPQVLPASAEQFPGWCLPSGTATNENQD
# QCINPDSFATFLGLLESVPLHGFGAKNGTDEIPFPDSSYVLKKKFGRGAFGEVWLAFHWDCYQGNNATSSINEDENTSKNGVHNDTDGPNNSFILKRI
# MVERGPTVYLSGLREKHFGELFLNAYNVSESSSATQASSSQAASSELGLSEEGLKHIARYIEYFESRYNDIWLVFHHEGVSLSKLMYTVEEAEISSEK
# AEEASHGQILRPSKWWTWLKTTESGKEEMRRIIWQLLLGLKACHDRNITHRDIKPENMVICLEDIKSGRCLKGVPNGDQNFKTNMRIIDFGSALDEYT
# IKHLYGSTGPSRAEQTHDYAPPEAILNSSWHHGPTSLTLKYDMWSVGVVMLEMILGSPNVFEISSVTRALLDQHIRGWSENFKELAYKLRSLMEMCIL
# IPGSSLKHGGASSKQGGISLASWKCSEEFFAEQIKSRDPLKIGFPNVWALRLVRGLLQWYPEDRVTVDEALQHPYFQPPPSS]
# Evidence for and against this transcript:
# % of transcript supported by hints (any source): 93
# CDS exons: 20/20
#      P:  20 
# CDS introns: 19/19
#      E:  19 
#      P:  18 
# 5'UTR exons and introns: 0/1
# 3'UTR exons and introns: 1/3
#      E:   1 
# hint groups fully obeyed: 44
#      E:  20 
#      P:  24 
# incompatible hint groups: 19
#      E:   1 
#      P:  18 (TRINITY_GG_69_c692_g1_i7,AT3G63340.1)
# protein sequence = [MTSSIKSSLLNLGLLIIFFVFFFLVINCRGESSTCLAVYKQGGAPAVFQSPKCPRWILQNWGSPTHSGAGRCHTAAIQ
# GRRNYQEDRLLCALDLRIPFPGKTGTPKDVLVGIAAVFDGHNGAEASDMASKLLLDYFALHINFLLDATFSAMTRKLIGRFPTKGDHSVILHGVSRDE
# IMHLYNLDFQMQFRDSLPLHFDDSLPLDIMKEALLRAIHDIDVTFTKEASNRKLNSGSTATIALIADGQLMVASIGDSKALLCSEKFETLEEARATLV
# KLYRERRRNRGSSPSRFSDFKLEHGNGLLRFIAKELTKDHHPNREDEKIRVEAAGGYVTEWAGVPRVNGQLTVSRAIGDLTYRSYGVISAPEVMDWQP
# LVANDSFLVVSSDGIFEKLEVQEVCDLLWEVNNQTSSGAGVPSYCSISLADCLVNTAFEKGSMDNMAAVVVPLKSNLVTQLQRKEQSMNDNKDKIASA
# LPCSNCTLPLPNDINLGPLQLKQAQPLGTMFNRLLVEVKNGSFCRFYMSENLIGASQGQMNNLNGYMGDLPQVLPASAEQFPGWCLPSGTATNENQDQ
# CINPDSFATFLGLLESVPLHGFGAKNGTDEIPFPDSSYVLKKKFGRGAFGEVWLAFHWDCYQGNNATSSINEDENTSKNGVHNDTDGPNNSFILKRIM
# VERGPTVYLSGLREKHFGELFLNAYNVSESSSATQASSSQAASSELGLSEEGLKHIARYIEYFESRYNDIWLVFHHEGVSLSKLMYTVEEAEISSEKA
# EEASHGQILRPSKWWTWLKTTESGKEEMRRIIWQLLLGLKACHDRNITHRDIKPENMVICLEDIKSGRCLKGVPNGDQNFKTNMRIIDFGSALDEYTI
# KHLYGSTGPSRAEQTHDYAPPEAILNSSWHHGPTSLTLKYDMWSVGVVMLEMILGSPNVFEISSVTRALLDQHIRGWSENFKELAYKLRSLMEMCILI
# PGSSLKHGGASSKQGGISLASWKCSEEFFAEQIKSRDPLKIGFPNVWALRLVRGLLQWYPEDRVTVDEALQHPYFQPPPSS]
# Evidence for and against this transcript:
# % of transcript supported by hints (any source): 93
# CDS exons: 20/20
#      P:  20 
# CDS introns: 19/19
#      E:  19 
#      P:  18 
# 5'UTR exons and introns: 0/1
# 3'UTR exons and introns: 1/3
#      E:   1 
# hint groups fully obeyed: 44
#      E:  20 
#      P:  24 (AT3G63340.1)
# incompatible hint groups: 19
#      E:   1 
#      P:  18 (TRINITY_GG_69_c692_g1_i7)
# end gene g9292
Asue_scaffold3	AUGUSTUS	gene	89806	96221	.	+	.	ID=AsAtg9292
Asue_scaffold3	AUGUSTUS	mRNA	89806	96221	.	+	.	ID=AsAtg9292.t1;Parent=AsAtg9292
Asue_scaffold3	AUGUSTUS	CDS	89944	90241	.	+	0	ID=AsAtg9292.t1.cds;Parent=AsAtg9292.t1
Asue_scaffold3	AUGUSTUS	CDS	90311	90575	.	+	2	ID=AsAtg9292.t1.cds;Parent=AsAtg9292.t1
Asue_scaffold3	AUGUSTUS	CDS	90659	90764	.	+	1	ID=AsAtg9292.t1.cds;Parent=AsAtg9292.t1
Asue_scaffold3	AUGUSTUS	CDS	90851	90992	.	+	0	ID=AsAtg9292.t1.cds;Parent=AsAtg9292.t1
Asue_scaffold3	AUGUSTUS	CDS	91092	91353	.	+	2	ID=AsAtg9292.t1.cds;Parent=AsAtg9292.t1
Asue_scaffold3	AUGUSTUS	CDS	91464	91828	.	+	1	ID=AsAtg9292.t1.cds;Parent=AsAtg9292.t1
Asue_scaffold3	AUGUSTUS	CDS	91960	92039	.	+	2	ID=AsAtg9292.t1.cds;Parent=AsAtg9292.t1
Asue_scaffold3	AUGUSTUS	CDS	92234	92375	.	+	0	ID=AsAtg9292.t1.cds;Parent=AsAtg9292.t1
Asue_scaffold3	AUGUSTUS	CDS	92526	92682	.	+	2	ID=AsAtg9292.t1.cds;Parent=AsAtg9292.t1
Asue_scaffold3	AUGUSTUS	CDS	93099	93282	.	+	1	ID=AsAtg9292.t1.cds;Parent=AsAtg9292.t1
Asue_scaffold3	AUGUSTUS	CDS	93605	94003	.	+	0	ID=AsAtg9292.t1.cds;Parent=AsAtg9292.t1
Asue_scaffold3	AUGUSTUS	CDS	94123	94180	.	+	0	ID=AsAtg9292.t1.cds;Parent=AsAtg9292.t1
Asue_scaffold3	AUGUSTUS	CDS	94275	94362	.	+	2	ID=AsAtg9292.t1.cds;Parent=AsAtg9292.t1
Asue_scaffold3	AUGUSTUS	CDS	94506	94580	.	+	1	ID=AsAtg9292.t1.cds;Parent=AsAtg9292.t1
Asue_scaffold3	AUGUSTUS	CDS	94675	94758	.	+	1	ID=AsAtg9292.t1.cds;Parent=AsAtg9292.t1
Asue_scaffold3	AUGUSTUS	CDS	94834	94977	.	+	1	ID=AsAtg9292.t1.cds;Parent=AsAtg9292.t1
Asue_scaffold3	AUGUSTUS	CDS	95078	95153	.	+	1	ID=AsAtg9292.t1.cds;Parent=AsAtg9292.t1
Asue_scaffold3	AUGUSTUS	CDS	95368	95450	.	+	0	ID=AsAtg9292.t1.cds;Parent=AsAtg9292.t1
Asue_scaffold3	AUGUSTUS	CDS	95542	95596	.	+	1	ID=AsAtg9292.t1.cds;Parent=AsAtg9292.t1
Asue_scaffold3	AUGUSTUS	CDS	95698	95763	.	+	0	ID=AsAtg9292.t1.cds;Parent=AsAtg9292.t1
Asue_scaffold3	AUGUSTUS	exon	89944	90241	.	+	.	ID=AsAtg9292.t1.exon1;Parent=AsAtg9292.t1
Asue_scaffold3	AUGUSTUS	exon	90311	90575	.	+	.	ID=AsAtg9292.t1.exon2;Parent=AsAtg9292.t1
Asue_scaffold3	AUGUSTUS	exon	90659	90764	.	+	.	ID=AsAtg9292.t1.exon3;Parent=AsAtg9292.t1
Asue_scaffold3	AUGUSTUS	exon	90851	90992	.	+	.	ID=AsAtg9292.t1.exon4;Parent=AsAtg9292.t1
Asue_scaffold3	AUGUSTUS	exon	91092	91353	.	+	.	ID=AsAtg9292.t1.exon5;Parent=AsAtg9292.t1
Asue_scaffold3	AUGUSTUS	exon	91464	91828	.	+	.	ID=AsAtg9292.t1.exon6;Parent=AsAtg9292.t1
Asue_scaffold3	AUGUSTUS	exon	91960	92039	.	+	.	ID=AsAtg9292.t1.exon7;Parent=AsAtg9292.t1
Asue_scaffold3	AUGUSTUS	exon	92234	92375	.	+	.	ID=AsAtg9292.t1.exon8;Parent=AsAtg9292.t1
Asue_scaffold3	AUGUSTUS	exon	92526	92682	.	+	.	ID=AsAtg9292.t1.exon9;Parent=AsAtg9292.t1
Asue_scaffold3	AUGUSTUS	exon	93099	93282	.	+	.	ID=AsAtg9292.t1.exon10;Parent=AsAtg9292.t1
Asue_scaffold3	AUGUSTUS	exon	93605	94003	.	+	.	ID=AsAtg9292.t1.exon11;Parent=AsAtg9292.t1
Asue_scaffold3	AUGUSTUS	exon	94123	94180	.	+	.	ID=AsAtg9292.t1.exon12;Parent=AsAtg9292.t1
Asue_scaffold3	AUGUSTUS	exon	94275	94362	.	+	.	ID=AsAtg9292.t1.exon13;Parent=AsAtg9292.t1
Asue_scaffold3	AUGUSTUS	exon	94506	94580	.	+	.	ID=AsAtg9292.t1.exon14;Parent=AsAtg9292.t1
Asue_scaffold3	AUGUSTUS	exon	94675	94758	.	+	.	ID=AsAtg9292.t1.exon15;Parent=AsAtg9292.t1
Asue_scaffold3	AUGUSTUS	exon	94834	94977	.	+	.	ID=AsAtg9292.t1.exon16;Parent=AsAtg9292.t1
Asue_scaffold3	AUGUSTUS	exon	95078	95153	.	+	.	ID=AsAtg9292.t1.exon17;Parent=AsAtg9292.t1
Asue_scaffold3	AUGUSTUS	exon	95368	95450	.	+	.	ID=AsAtg9292.t1.exon18;Parent=AsAtg9292.t1
Asue_scaffold3	AUGUSTUS	exon	95542	95596	.	+	.	ID=AsAtg9292.t1.exon19;Parent=AsAtg9292.t1
Asue_scaffold3	AUGUSTUS	exon	95698	95763	.	+	.	ID=AsAtg9292.t1.exon20;Parent=AsAtg9292.t1
Asue_scaffold3	AUGUSTUS	mRNA	89806	96221	.	+	.	ID=AsAtg9292.t2;Parent=AsAtg9292
Asue_scaffold3	AUGUSTUS	CDS	89944	90241	.	+	0	ID=AsAtg9292.t2.cds;Parent=AsAtg9292.t2
Asue_scaffold3	AUGUSTUS	CDS	90311	90575	.	+	2	ID=AsAtg9292.t2.cds;Parent=AsAtg9292.t2
Asue_scaffold3	AUGUSTUS	CDS	90659	90764	.	+	1	ID=AsAtg9292.t2.cds;Parent=AsAtg9292.t2
Asue_scaffold3	AUGUSTUS	CDS	90851	90992	.	+	0	ID=AsAtg9292.t2.cds;Parent=AsAtg9292.t2
Asue_scaffold3	AUGUSTUS	CDS	91092	91353	.	+	2	ID=AsAtg9292.t2.cds;Parent=AsAtg9292.t2
Asue_scaffold3	AUGUSTUS	CDS	91464	91828	.	+	1	ID=AsAtg9292.t2.cds;Parent=AsAtg9292.t2
Asue_scaffold3	AUGUSTUS	CDS	91963	92039	.	+	2	ID=AsAtg9292.t2.cds;Parent=AsAtg9292.t2
Asue_scaffold3	AUGUSTUS	CDS	92234	92375	.	+	0	ID=AsAtg9292.t2.cds;Parent=AsAtg9292.t2
Asue_scaffold3	AUGUSTUS	CDS	92526	92682	.	+	2	ID=AsAtg9292.t2.cds;Parent=AsAtg9292.t2
Asue_scaffold3	AUGUSTUS	CDS	93099	93282	.	+	1	ID=AsAtg9292.t2.cds;Parent=AsAtg9292.t2
Asue_scaffold3	AUGUSTUS	CDS	93605	94003	.	+	0	ID=AsAtg9292.t2.cds;Parent=AsAtg9292.t2
Asue_scaffold3	AUGUSTUS	CDS	94123	94180	.	+	0	ID=AsAtg9292.t2.cds;Parent=AsAtg9292.t2
Asue_scaffold3	AUGUSTUS	CDS	94275	94362	.	+	2	ID=AsAtg9292.t2.cds;Parent=AsAtg9292.t2
Asue_scaffold3	AUGUSTUS	CDS	94506	94580	.	+	1	ID=AsAtg9292.t2.cds;Parent=AsAtg9292.t2
Asue_scaffold3	AUGUSTUS	CDS	94675	94758	.	+	1	ID=AsAtg9292.t2.cds;Parent=AsAtg9292.t2
Asue_scaffold3	AUGUSTUS	CDS	94834	94977	.	+	1	ID=AsAtg9292.t2.cds;Parent=AsAtg9292.t2
Asue_scaffold3	AUGUSTUS	CDS	95078	95153	.	+	1	ID=AsAtg9292.t2.cds;Parent=AsAtg9292.t2
Asue_scaffold3	AUGUSTUS	CDS	95368	95450	.	+	0	ID=AsAtg9292.t2.cds;Parent=AsAtg9292.t2
Asue_scaffold3	AUGUSTUS	CDS	95542	95596	.	+	1	ID=AsAtg9292.t2.cds;Parent=AsAtg9292.t2
Asue_scaffold3	AUGUSTUS	CDS	95698	95763	.	+	0	ID=AsAtg9292.t2.cds;Parent=AsAtg9292.t2
Asue_scaffold3	AUGUSTUS	exon	89944	90241	.	+	.	ID=AsAtg9292.t2.exon1;Parent=AsAtg9292.t2
Asue_scaffold3	AUGUSTUS	exon	90311	90575	.	+	.	ID=AsAtg9292.t2.exon2;Parent=AsAtg9292.t2
Asue_scaffold3	AUGUSTUS	exon	90659	90764	.	+	.	ID=AsAtg9292.t2.exon3;Parent=AsAtg9292.t2
Asue_scaffold3	AUGUSTUS	exon	90851	90992	.	+	.	ID=AsAtg9292.t2.exon4;Parent=AsAtg9292.t2
Asue_scaffold3	AUGUSTUS	exon	91092	91353	.	+	.	ID=AsAtg9292.t2.exon5;Parent=AsAtg9292.t2
Asue_scaffold3	AUGUSTUS	exon	91464	91828	.	+	.	ID=AsAtg9292.t2.exon6;Parent=AsAtg9292.t2
Asue_scaffold3	AUGUSTUS	exon	91963	92039	.	+	.	ID=AsAtg9292.t2.exon7;Parent=AsAtg9292.t2
Asue_scaffold3	AUGUSTUS	exon	92234	92375	.	+	.	ID=AsAtg9292.t2.exon8;Parent=AsAtg9292.t2
Asue_scaffold3	AUGUSTUS	exon	92526	92682	.	+	.	ID=AsAtg9292.t2.exon9;Parent=AsAtg9292.t2
Asue_scaffold3	AUGUSTUS	exon	93099	93282	.	+	.	ID=AsAtg9292.t2.exon10;Parent=AsAtg9292.t2
Asue_scaffold3	AUGUSTUS	exon	93605	94003	.	+	.	ID=AsAtg9292.t2.exon11;Parent=AsAtg9292.t2
Asue_scaffold3	AUGUSTUS	exon	94123	94180	.	+	.	ID=AsAtg9292.t2.exon12;Parent=AsAtg9292.t2
Asue_scaffold3	AUGUSTUS	exon	94275	94362	.	+	.	ID=AsAtg9292.t2.exon13;Parent=AsAtg9292.t2
Asue_scaffold3	AUGUSTUS	exon	94506	94580	.	+	.	ID=AsAtg9292.t2.exon14;Parent=AsAtg9292.t2
Asue_scaffold3	AUGUSTUS	exon	94675	94758	.	+	.	ID=AsAtg9292.t2.exon15;Parent=AsAtg9292.t2
Asue_scaffold3	AUGUSTUS	exon	94834	94977	.	+	.	ID=AsAtg9292.t2.exon16;Parent=AsAtg9292.t2
Asue_scaffold3	AUGUSTUS	exon	95078	95153	.	+	.	ID=AsAtg9292.t2.exon17;Parent=AsAtg9292.t2
Asue_scaffold3	AUGUSTUS	exon	95368	95450	.	+	.	ID=AsAtg9292.t2.exon18;Parent=AsAtg9292.t2
Asue_scaffold3	AUGUSTUS	exon	95542	95596	.	+	.	ID=AsAtg9292.t2.exon19;Parent=AsAtg9292.t2
Asue_scaffold3	AUGUSTUS	exon	95698	95763	.	+	.	ID=AsAtg9292.t2.exon20;Parent=AsAtg9292.t2
###
# start gene g9293
# protein sequence = [MVELRQFSDLPIALSGISRIADPSPPPPVVAIRRRFKGGGNTRRIVFSMPLIFAFPFPTGTPKDVLVGIAAVFDGHSG
# SEASEMASQLLLDYFALHIYFLLDATFSKELTGKLPNSLMHLYDLDSQRFQDSLPLNFHLDILKEALLRAIYDIDATFTKEASTRKLDSGSTATIALI
# ADGQLLVASIGDSKALLCSERYETPEEAKATLIKLYRERKRNQDSSPSRFSDLKLEHRTGLMRFIAKELTKDHHPDREDEMLRVKAAGGYVTKWAGVP
# RVNGQLAVSRSIGDLTYRSYGVISAPEVMDWQPLVANDSYLVVSSDGIFEKLEVQDACDRLWEVKNQTSFGAGVPSYCSISLADCLVNTAFEKGSMDN
# MAAVVVPLKSNLDWESQPKEQSVGPSGFKMKNTYALPCEFLSSQPNLFRMG]
# Evidence for and against this transcript:
# % of transcript supported by hints (any source): 84.6
# CDS exons: 6/6
#      P:   6 
# CDS introns: 5/5
#      P:   5 
# 5'UTR exons and introns: 0/1
# 3'UTR exons and introns: 0/1
# hint groups fully obeyed: 0
# incompatible hint groups: 1
#      P:   1 (AT3G63320.1)
# end gene g9293
Asue_scaffold3	AUGUSTUS	gene	96336	98295	.	+	.	ID=AsAtg9293
Asue_scaffold3	AUGUSTUS	mRNA	96336	98295	.	+	.	ID=AsAtg9293.t1;Parent=AsAtg9293
Asue_scaffold3	AUGUSTUS	CDS	96388	96561	.	+	0	ID=AsAtg9293.t1.cds;Parent=AsAtg9293.t1
Asue_scaffold3	AUGUSTUS	CDS	96647	96852	.	+	0	ID=AsAtg9293.t1.cds;Parent=AsAtg9293.t1
Asue_scaffold3	AUGUSTUS	CDS	96932	97025	.	+	1	ID=AsAtg9293.t1.cds;Parent=AsAtg9293.t1
Asue_scaffold3	AUGUSTUS	CDS	97106	97247	.	+	0	ID=AsAtg9293.t1.cds;Parent=AsAtg9293.t1
Asue_scaffold3	AUGUSTUS	CDS	97352	97613	.	+	2	ID=AsAtg9293.t1.cds;Parent=AsAtg9293.t1
Asue_scaffold3	AUGUSTUS	CDS	97713	98106	.	+	1	ID=AsAtg9293.t1.cds;Parent=AsAtg9293.t1
Asue_scaffold3	AUGUSTUS	exon	96388	96561	.	+	.	ID=AsAtg9293.t1.exon1;Parent=AsAtg9293.t1
Asue_scaffold3	AUGUSTUS	exon	96647	96852	.	+	.	ID=AsAtg9293.t1.exon2;Parent=AsAtg9293.t1
Asue_scaffold3	AUGUSTUS	exon	96932	97025	.	+	.	ID=AsAtg9293.t1.exon3;Parent=AsAtg9293.t1
Asue_scaffold3	AUGUSTUS	exon	97106	97247	.	+	.	ID=AsAtg9293.t1.exon4;Parent=AsAtg9293.t1
Asue_scaffold3	AUGUSTUS	exon	97352	97613	.	+	.	ID=AsAtg9293.t1.exon5;Parent=AsAtg9293.t1
Asue_scaffold3	AUGUSTUS	exon	97713	98106	.	+	.	ID=AsAtg9293.t1.exon6;Parent=AsAtg9293.t1
###
# start gene g9294
# protein sequence = [MWNQKHDLESAQTPLYPMMSESPELRWSFIRKVYSIISIQLLVTIAVAATVVKVHSISVFFTTTTAGFALYILLILTP
# LIVMCPLYYYHQKHPVNYLLLGIFTVALAFAVGLTCAFTSGKVILESVILTAVVVISLTLYTFWAAKRGHDFNFLGPFLFGAVIVLMVFSFIQILFPL
# GKISVMIYGCLASIIFCGYIVYDTDNLIKRHSYDEYIWAAVSLYLDVINLFLSLLTLLRAVDS]
# Evidence for and against this transcript:
# % of transcript supported by hints (any source): 77.8
# CDS exons: 4/4
#      P:   4 
# CDS introns: 3/3
#      E:   3 
#      P:   3 
# 5'UTR exons and introns: 0/1
# 3'UTR exons and introns: 0/1
# hint groups fully obeyed: 8
#      E:   3 
#      P:   5 
# incompatible hint groups: 4
#      P:   4 (TRINITY_GG_69_c535_g1_i3,AT3G63310.1)
# end gene g9294
Asue_scaffold3	AUGUSTUS	gene	98956	100226	.	+	.	ID=AsAtg9294
Asue_scaffold3	AUGUSTUS	mRNA	98956	100226	.	+	.	ID=AsAtg9294.t1;Parent=AsAtg9294
Asue_scaffold3	AUGUSTUS	CDS	99061	99301	.	+	0	ID=AsAtg9294.t1.cds;Parent=AsAtg9294.t1
Asue_scaffold3	AUGUSTUS	CDS	99379	99492	.	+	2	ID=AsAtg9294.t1.cds;Parent=AsAtg9294.t1
Asue_scaffold3	AUGUSTUS	CDS	99564	99721	.	+	2	ID=AsAtg9294.t1.cds;Parent=AsAtg9294.t1
Asue_scaffold3	AUGUSTUS	CDS	99799	100005	.	+	0	ID=AsAtg9294.t1.cds;Parent=AsAtg9294.t1
Asue_scaffold3	AUGUSTUS	exon	99061	99301	.	+	.	ID=AsAtg9294.t1.exon1;Parent=AsAtg9294.t1
Asue_scaffold3	AUGUSTUS	exon	99379	99492	.	+	.	ID=AsAtg9294.t1.exon2;Parent=AsAtg9294.t1
Asue_scaffold3	AUGUSTUS	exon	99564	99721	.	+	.	ID=AsAtg9294.t1.exon3;Parent=AsAtg9294.t1
Asue_scaffold3	AUGUSTUS	exon	99799	100005	.	+	.	ID=AsAtg9294.t1.exon4;Parent=AsAtg9294.t1
###
# start gene g9295
# protein sequence = [MERELRRPNPINSSRRPEIFSSGGSSTQLPESPRGPMEFLSRSWSVSALEVSRALHTAKSASATNRPPSSINTPIPEE
# TLNPEKEECPPENSTSVSSQFSFAASATSQLVLERIMSQSEVSPLTSGRLSHSSGPLNGGGSFTETDSPPISPSDEFDDVIKYFRTHNTIHPLFSGTG
# GSRGTTGNGSNTPMAGTGPKTVGRWLKDRKEKKKEETRTQNAQVHAAVSVAAVASAVAAVAAATAASSPGKNEQMARIDMAMASAAALVAAQCVEAAE
# IMGADRDHLTSVVSSAVNVKSHDDIVTLTAAAATALRGAATLKARALKEVWNIAAVLPAEKGASSALCGQVDTKHSDSSFSGELPVAGEDFLGVCNQE
# LLAKGTELLKRTRGGELHWKIVSVYINKAGQAVLKMKSKHVGGTFTKKKKHMVLEVRKDIPAWAGRDLFNGDKHHYFGLKTETKRVIEFECRNQREYE
# IWTQGVSRLLAIAAEKKQKSSMSKWMAP]
# Evidence for and against this transcript:
# % of transcript supported by hints (any source): 84.6
# CDS exons: 6/6
#      P:   6 
# CDS introns: 5/5
#      P:   5 
# 5'UTR exons and introns: 0/1
# 3'UTR exons and introns: 0/1
# hint groups fully obeyed: 8
#      P:   8 
# incompatible hint groups: 6
#      P:   6 (AT3G63300.2,TRINITY_GG_69_c535_g1_i1,AT3G63300.1)
# end gene g9295
Asue_scaffold3	AUGUSTUS	gene	100257	102951	.	-	.	ID=AsAtg9295
Asue_scaffold3	AUGUSTUS	mRNA	100257	102951	.	-	.	ID=AsAtg9295.t1;Parent=AsAtg9295
Asue_scaffold3	AUGUSTUS	CDS	100318	100547	.	-	2	ID=AsAtg9295.t1.cds;Parent=AsAtg9295.t1
Asue_scaffold3	AUGUSTUS	CDS	100660	100767	.	-	2	ID=AsAtg9295.t1.cds;Parent=AsAtg9295.t1
Asue_scaffold3	AUGUSTUS	CDS	100849	101082	.	-	2	ID=AsAtg9295.t1.cds;Parent=AsAtg9295.t1
Asue_scaffold3	AUGUSTUS	CDS	101158	101602	.	-	0	ID=AsAtg9295.t1.cds;Parent=AsAtg9295.t1
Asue_scaffold3	AUGUSTUS	CDS	102348	102473	.	-	0	ID=AsAtg9295.t1.cds;Parent=AsAtg9295.t1
Asue_scaffold3	AUGUSTUS	CDS	102557	102910	.	-	0	ID=AsAtg9295.t1.cds;Parent=AsAtg9295.t1
Asue_scaffold3	AUGUSTUS	exon	100318	100547	.	-	.	ID=AsAtg9295.t1.exon1;Parent=AsAtg9295.t1
Asue_scaffold3	AUGUSTUS	exon	100660	100767	.	-	.	ID=AsAtg9295.t1.exon2;Parent=AsAtg9295.t1
Asue_scaffold3	AUGUSTUS	exon	100849	101082	.	-	.	ID=AsAtg9295.t1.exon3;Parent=AsAtg9295.t1
Asue_scaffold3	AUGUSTUS	exon	101158	101602	.	-	.	ID=AsAtg9295.t1.exon4;Parent=AsAtg9295.t1
Asue_scaffold3	AUGUSTUS	exon	102348	102473	.	-	.	ID=AsAtg9295.t1.exon5;Parent=AsAtg9295.t1
Asue_scaffold3	AUGUSTUS	exon	102557	102910	.	-	.	ID=AsAtg9295.t1.exon6;Parent=AsAtg9295.t1
###
# start gene g9296
# protein sequence = [MAETEILEPYQLSFSDLLLSSRNRSQWISKNVMDALGPTGPGLLCITGVLGSAFLRRKLLPMARKLALLDPDKRKLIL
# MEHHLGSDVPLKNPERDVSSFAMQLNYERTTYKSSLGKLWFDEAGSKLDLQEDDDDAFTNLGGAFKELGFCMRELGLSIARLCDREIGGGLLEESLLD
# SCTAKGRLIHYHSAADKYALRESQRRNQSGNRVSSKRRVQNAAEQELNRRNGAGLSGSHFNLWQQWHYDYGIFTVLTDPMFLSPYSYQEFSLMSSHSY
# LQIYHPSKNKFYMVKTPQDSFLVQIGESADILSKGKLRSTLHCVCKPEKLDHVSRETFVVFLHPKWSQTFSVSEYTMEHLRSDEVVPRPDLQNIVPPL
# SSRLRDGMTFAEFSRETTKQYYGGNGLQSNR]
# Evidence for and against this transcript:
# % of transcript supported by hints (any source): 60
# CDS exons: 2/2
#      P:   2 
# CDS introns: 1/1
#      P:   1 
# 5'UTR exons and introns: 0/1
# 3'UTR exons and introns: 0/1
# hint groups fully obeyed: 1
#      P:   1 
# incompatible hint groups: 4
#      P:   4 (AT3G63290.1,TRINITY_GG_69_c840_g1_i1)
# end gene g9296
Asue_scaffold3	AUGUSTUS	gene	104446	106261	.	-	.	ID=AsAtg9296
Asue_scaffold3	AUGUSTUS	mRNA	104446	106261	.	-	.	ID=AsAtg9296.t1;Parent=AsAtg9296
Asue_scaffold3	AUGUSTUS	CDS	104884	105858	.	-	0	ID=AsAtg9296.t1.cds;Parent=AsAtg9296.t1
Asue_scaffold3	AUGUSTUS	CDS	105994	106230	.	-	0	ID=AsAtg9296.t1.cds;Parent=AsAtg9296.t1
Asue_scaffold3	AUGUSTUS	exon	104884	105858	.	-	.	ID=AsAtg9296.t1.exon1;Parent=AsAtg9296.t1
Asue_scaffold3	AUGUSTUS	exon	105994	106230	.	-	.	ID=AsAtg9296.t1.exon2;Parent=AsAtg9296.t1
###
# start gene g9297
# protein sequence = [MERYEVLEQIGKGSFGSALLVRHKQERKKYSILSHSFILCFCFSLVASLVIPFALFIFTTYRYVLKKIRLARQSDRAR
# RSAHQEMELISTVRNPFVVEYKDSWVEKGCYVCIVIGYCQGGDMTDTIKRACGVHFPEEKLCQWLVQLLMALDYLHSNHILHRDVKCSNIFLTKEQDI
# RLGDFGLAKILTSDDLTSSVVGTPSYMCPELLADIPYGSKSDIWSLGCCMYEMAAHKPPFKASDVQTLITKIHKLIMDPIPAMYSGSFRGLIKSMLRK
# NPELRPSANELLNHPHLQPYISMVYMKLESPRRSTFPLQFSERDATLKERRRSSFSNDRRLNPSVSDTEAGSVSSSGKASPTPMFNGRKVSEVTVGVV
# REEIVPQRQEEAKKQSGAARTPRVAGTSAKASTPRTVFKHELMKVSNPTERRRRVSLPLVVENPYTYESDITALCSLNSPDVSVNTPRFDKIAEFPED
# IFQNQNRETASRREVARHSFSSPPCPPHGEDNSNGSITKDKCTVQKRSVSEVKQRRFDTSSYQQRAEALEGLLEFSAKLLQQERYDELGVLLKPFGAE
# RVSSRETAIWLTKSFKEASV]
# Evidence for and against this transcript:
# % of transcript supported by hints (any source): 82.8
# CDS exons: 12/13
#      P:  12 
# CDS introns: 12/12
#      P:  12 
# 5'UTR exons and introns: 0/3
# 3'UTR exons and introns: 0/1
# hint groups fully obeyed: 0
# incompatible hint groups: 1
#      P:   1 (AT3G63280.1)
# end gene g9297
Asue_scaffold3	AUGUSTUS	gene	106317	109861	.	-	.	ID=AsAtg9297
Asue_scaffold3	AUGUSTUS	mRNA	106317	109861	.	-	.	ID=AsAtg9297.t1;Parent=AsAtg9297
Asue_scaffold3	AUGUSTUS	CDS	106581	107105	.	-	0	ID=AsAtg9297.t1.cds;Parent=AsAtg9297.t1
Asue_scaffold3	AUGUSTUS	CDS	107190	107588	.	-	0	ID=AsAtg9297.t1.cds;Parent=AsAtg9297.t1
Asue_scaffold3	AUGUSTUS	CDS	107674	107725	.	-	1	ID=AsAtg9297.t1.cds;Parent=AsAtg9297.t1
Asue_scaffold3	AUGUSTUS	CDS	107805	107878	.	-	0	ID=AsAtg9297.t1.cds;Parent=AsAtg9297.t1
Asue_scaffold3	AUGUSTUS	CDS	107953	108002	.	-	2	ID=AsAtg9297.t1.cds;Parent=AsAtg9297.t1
Asue_scaffold3	AUGUSTUS	CDS	108092	108173	.	-	0	ID=AsAtg9297.t1.cds;Parent=AsAtg9297.t1
Asue_scaffold3	AUGUSTUS	CDS	108242	108291	.	-	2	ID=AsAtg9297.t1.cds;Parent=AsAtg9297.t1
Asue_scaffold3	AUGUSTUS	CDS	108364	108406	.	-	0	ID=AsAtg9297.t1.cds;Parent=AsAtg9297.t1
Asue_scaffold3	AUGUSTUS	CDS	108495	108575	.	-	0	ID=AsAtg9297.t1.cds;Parent=AsAtg9297.t1
Asue_scaffold3	AUGUSTUS	CDS	108662	108707	.	-	1	ID=AsAtg9297.t1.cds;Parent=AsAtg9297.t1
Asue_scaffold3	AUGUSTUS	CDS	108796	108842	.	-	0	ID=AsAtg9297.t1.cds;Parent=AsAtg9297.t1
Asue_scaffold3	AUGUSTUS	CDS	108933	108998	.	-	0	ID=AsAtg9297.t1.cds;Parent=AsAtg9297.t1
Asue_scaffold3	AUGUSTUS	CDS	109110	109361	.	-	0	ID=AsAtg9297.t1.cds;Parent=AsAtg9297.t1
Asue_scaffold3	AUGUSTUS	exon	106581	107105	.	-	.	ID=AsAtg9297.t1.exon1;Parent=AsAtg9297.t1
Asue_scaffold3	AUGUSTUS	exon	107190	107588	.	-	.	ID=AsAtg9297.t1.exon2;Parent=AsAtg9297.t1
Asue_scaffold3	AUGUSTUS	exon	107674	107725	.	-	.	ID=AsAtg9297.t1.exon3;Parent=AsAtg9297.t1
Asue_scaffold3	AUGUSTUS	exon	107805	107878	.	-	.	ID=AsAtg9297.t1.exon4;Parent=AsAtg9297.t1
Asue_scaffold3	AUGUSTUS	exon	107953	108002	.	-	.	ID=AsAtg9297.t1.exon5;Parent=AsAtg9297.t1
Asue_scaffold3	AUGUSTUS	exon	108092	108173	.	-	.	ID=AsAtg9297.t1.exon6;Parent=AsAtg9297.t1
Asue_scaffold3	AUGUSTUS	exon	108242	108291	.	-	.	ID=AsAtg9297.t1.exon7;Parent=AsAtg9297.t1
Asue_scaffold3	AUGUSTUS	exon	108364	108406	.	-	.	ID=AsAtg9297.t1.exon8;Parent=AsAtg9297.t1
Asue_scaffold3	AUGUSTUS	exon	108495	108575	.	-	.	ID=AsAtg9297.t1.exon9;Parent=AsAtg9297.t1
Asue_scaffold3	AUGUSTUS	exon	108662	108707	.	-	.	ID=AsAtg9297.t1.exon10;Parent=AsAtg9297.t1
Asue_scaffold3	AUGUSTUS	exon	108796	108842	.	-	.	ID=AsAtg9297.t1.exon11;Parent=AsAtg9297.t1
Asue_scaffold3	AUGUSTUS	exon	108933	108998	.	-	.	ID=AsAtg9297.t1.exon12;Parent=AsAtg9297.t1
Asue_scaffold3	AUGUSTUS	exon	109110	109361	.	-	.	ID=AsAtg9297.t1.exon13;Parent=AsAtg9297.t1
###
# start gene g9298
# protein sequence = [MAPXXXXXXXXXXXXXXXXXXXXXXXXXXVNAVPLDPEAIDCDWWDTFWLRNSSPSVPSDEDYAFKHFFRASKTTFSY
# ICSLVREDLISRPPSGLINIEGRLLSVEKQVAIALRRLASGDSQVSVGAAFGVGQSTVSQVTWRFIEALEERAKHHLRWPDSDRIEEIKSKFEEMYGL
# PNCCGAIDTTHIIMTLPAVQASDDWCDQEKNYSMFLQGVFDHEMRFLNMVTGWPGGMTVSKLLKFSGFFKLCENAQILDGNPKTLSQGAQIREYVVGG
# ISYPLLPWLITPHDSDHPSDSMVAFNERHEKVRSVAATAFQQLKGSWRILSKVMWRPDRRKLPSIILVCCLLHNIIIDCGDYLQEDVPLSGHHDSGYA
# DRYCKQTEPLGSELRGCLTEHLLR]
# Evidence for and against this transcript:
# % of transcript supported by hints (any source): 71.4
# CDS exons: 3/3
#      P:   3 
# CDS introns: 2/2
#      P:   2 
# 5'UTR exons and introns: 0/1
# 3'UTR exons and introns: 0/1
# hint groups fully obeyed: 3
#      P:   3 
# incompatible hint groups: 5
#      P:   5 (TRINITY_GG_69_c278_g1_i2,AT3G63270.1,TRINITY_GG_69_c278_g1_i1)
# protein sequence = [MKCEKPTRVQQASDVPIPIFTLVPPPVRRTASPRLDPCRTRRWLRXXXXXXXXXXXXXXXXXXXXXXXXXESTQCHWI
# RRLSTATGGILSGSETLLPQRLLLFSVPSDEDYAFKHFFRASKTTFSYICSLVREDLISRPPSGLINIEGRLLSVEKQVAIALRRLASGDSQVSVGAA
# FGVGQSTVSQVTWRFIEALEERAKHHLRWPDSDRIEEIKSKFEEMYGLPNCCGAIDTTHIIMTLPAVQASDDWCDQEKNYSMFLQGVFDHEMRFLNMV
# TGWPGGMTVSKLLKFSGFFKLCENAQILDGNPKTLSQGAQIREYVVGGISYPLLPWLITPHDSDHPSDSMVAFNERHEKVRSVAATAFQQLKGSWRIL
# SKVMWRPDRRKLPSIILVCCLLHNIIIDCGDYLQEDVPLSGHHDSGYADRYCKQTEPLGSELRGCLTEHLLR]
# Evidence for and against this transcript:
# % of transcript supported by hints (any source): 57.1
# CDS exons: 3/3
#      P:   3 
# CDS introns: 1/2
#      P:   1 
# 5'UTR exons and introns: 0/1
# 3'UTR exons and introns: 0/1
# hint groups fully obeyed: 2
#      P:   2 
# incompatible hint groups: 6
#      P:   6 (TRINITY_GG_69_c278_g1_i2,AT3G63270.1,TRINITY_GG_69_c278_g1_i1)
# end gene g9298
Asue_scaffold3	AUGUSTUS	gene	110226	112173	.	+	.	ID=AsAtg9298
Asue_scaffold3	AUGUSTUS	mRNA	110346	112173	.	+	.	ID=AsAtg9298.t1;Parent=AsAtg9298
Asue_scaffold3	AUGUSTUS	CDS	110394	110562	.	+	0	ID=AsAtg9298.t1.cds;Parent=AsAtg9298.t1
Asue_scaffold3	AUGUSTUS	CDS	110752	110996	.	+	2	ID=AsAtg9298.t1.cds;Parent=AsAtg9298.t1
Asue_scaffold3	AUGUSTUS	CDS	111084	111860	.	+	0	ID=AsAtg9298.t1.cds;Parent=AsAtg9298.t1
Asue_scaffold3	AUGUSTUS	exon	110394	110562	.	+	.	ID=AsAtg9298.t1.exon1;Parent=AsAtg9298.t1
Asue_scaffold3	AUGUSTUS	exon	110752	110996	.	+	.	ID=AsAtg9298.t1.exon2;Parent=AsAtg9298.t1
Asue_scaffold3	AUGUSTUS	exon	111084	111860	.	+	.	ID=AsAtg9298.t1.exon3;Parent=AsAtg9298.t1
Asue_scaffold3	AUGUSTUS	mRNA	110226	112173	.	+	.	ID=AsAtg9298.t2;Parent=AsAtg9298
Asue_scaffold3	AUGUSTUS	CDS	110269	110562	.	+	0	ID=AsAtg9298.t2.cds;Parent=AsAtg9298.t2
Asue_scaffold3	AUGUSTUS	CDS	110733	110996	.	+	0	ID=AsAtg9298.t2.cds;Parent=AsAtg9298.t2
Asue_scaffold3	AUGUSTUS	CDS	111084	111860	.	+	0	ID=AsAtg9298.t2.cds;Parent=AsAtg9298.t2
Asue_scaffold3	AUGUSTUS	exon	110269	110562	.	+	.	ID=AsAtg9298.t2.exon1;Parent=AsAtg9298.t2
Asue_scaffold3	AUGUSTUS	exon	110733	110996	.	+	.	ID=AsAtg9298.t2.exon2;Parent=AsAtg9298.t2
Asue_scaffold3	AUGUSTUS	exon	111084	111860	.	+	.	ID=AsAtg9298.t2.exon3;Parent=AsAtg9298.t2
###
# start gene g9299
# protein sequence = [MASGGGEADKSLEIGSGTADPKIGGTGSRSAGEERYFRADTLDFSKWDLHMGQTSTSSVLTNSASTSAPAPAMQEWEI
# DLSKLDMKHVLAHGTYGTVYRGVYAGQEVAVKVLDWGEDGYATPAETTALRASFEQEVAVWQKLDHPNVTKFIGASMGTSDLRIPPAGDTGGRGNGAH
# PARACCVVVEYVAGGTLKKFLIKKYRAKLPIKDVIQLALDLARGLSYLHSKAIVHRDVKSENMLLQPNKTLKIADFGVARVEAQNPQDMTGETGTLGY
# MAPEVLEGKPYNRKCDVYSFGVCLWEIYCCDMPYADCSFAEISHAVVHRNLRPEIPKCCPHAVANIMKRCWDPNPDRRPEMEEVVKLLEAIDTSKGGG
# MIAPDQFQGCLCFFKPRGP]
# Evidence for and against this transcript:
# % of transcript supported by hints (any source): 84.6
# CDS exons: 6/6
#      P:   6 
# CDS introns: 5/5
#      E:   5 
#      P:   5 
# 5'UTR exons and introns: 0/1
# 3'UTR exons and introns: 0/1
# hint groups fully obeyed: 11
#      E:   5 
#      P:   6 
# incompatible hint groups: 9
#      P:   9 
# end gene g9299
Asue_scaffold3	AUGUSTUS	gene	112726	114820	.	+	.	ID=AsAtg9299
Asue_scaffold3	AUGUSTUS	mRNA	112726	114820	.	+	.	ID=AsAtg9299.t1;Parent=AsAtg9299
Asue_scaffold3	AUGUSTUS	CDS	113047	113371	.	+	0	ID=AsAtg9299.t1.cds;Parent=AsAtg9299.t1
Asue_scaffold3	AUGUSTUS	CDS	113476	113597	.	+	2	ID=AsAtg9299.t1.cds;Parent=AsAtg9299.t1
Asue_scaffold3	AUGUSTUS	CDS	113698	113909	.	+	0	ID=AsAtg9299.t1.cds;Parent=AsAtg9299.t1
Asue_scaffold3	AUGUSTUS	CDS	114023	114197	.	+	1	ID=AsAtg9299.t1.cds;Parent=AsAtg9299.t1
Asue_scaffold3	AUGUSTUS	CDS	114279	114413	.	+	0	ID=AsAtg9299.t1.cds;Parent=AsAtg9299.t1
Asue_scaffold3	AUGUSTUS	CDS	114510	114716	.	+	0	ID=AsAtg9299.t1.cds;Parent=AsAtg9299.t1
Asue_scaffold3	AUGUSTUS	exon	113047	113371	.	+	.	ID=AsAtg9299.t1.exon1;Parent=AsAtg9299.t1
Asue_scaffold3	AUGUSTUS	exon	113476	113597	.	+	.	ID=AsAtg9299.t1.exon2;Parent=AsAtg9299.t1
Asue_scaffold3	AUGUSTUS	exon	113698	113909	.	+	.	ID=AsAtg9299.t1.exon3;Parent=AsAtg9299.t1
Asue_scaffold3	AUGUSTUS	exon	114023	114197	.	+	.	ID=AsAtg9299.t1.exon4;Parent=AsAtg9299.t1
Asue_scaffold3	AUGUSTUS	exon	114279	114413	.	+	.	ID=AsAtg9299.t1.exon5;Parent=AsAtg9299.t1
Asue_scaffold3	AUGUSTUS	exon	114510	114716	.	+	.	ID=AsAtg9299.t1.exon6;Parent=AsAtg9299.t1
###
# start gene g9300
# protein sequence = [MQIDHQNLIRKKQRVKTYLQEGSEGNIEKDWADTVISIQDKGLNLQFYTLQWELLGDRSEATYKMTGNSFNSMKDFLK
# QTGGYAVIDGGLATEFERHGADLNDPLWSAKCLVTSPHLIHTVHLDYLEAGADIISSASYQATIQGFEAKGFSREESESLLKKSVEIACEARNSYYDK
# CGTSSSMDDKILKKRPILVAASVGSYGAYLADGSEYSGIYGDSITLEKLKDFHRRRLQVLAESGADLIAFETIPNKIEAQAFADLLEEGDVKIPGWFS
# FNSKDGVNVVSGDSIKECISIAENCEKVVAVGINCTPPRFIEGLVLEIEKVTSKPILVYPNSGESYDADRKEWVENTGVGDEDFVSYVEKWMDAGVSL
# LGGCCRTTPTTIRAIHKRLVNRRSL]
# Evidence for and against this transcript:
# % of transcript supported by hints (any source): 76.5
# CDS exons: 7/8
#      P:   7 
# CDS introns: 6/7
#      E:   6 
#      P:   6 
# 5'UTR exons and introns: 0/1
# 3'UTR exons and introns: 0/1
# hint groups fully obeyed: 12
#      E:   6 
#      P:   6 
# incompatible hint groups: 9
#      P:   9 (TRINITY_GG_69_c1652_g1_i1,AT3G63250.1)
# end gene g9300
Asue_scaffold3	AUGUSTUS	gene	114896	117416	.	+	.	ID=AsAtg9300
Asue_scaffold3	AUGUSTUS	mRNA	114896	117416	.	+	.	ID=AsAtg9300.t1;Parent=AsAtg9300
Asue_scaffold3	AUGUSTUS	CDS	114952	115092	.	+	0	ID=AsAtg9300.t1.cds;Parent=AsAtg9300.t1
Asue_scaffold3	AUGUSTUS	CDS	115168	115386	.	+	0	ID=AsAtg9300.t1.cds;Parent=AsAtg9300.t1
Asue_scaffold3	AUGUSTUS	CDS	115879	115935	.	+	0	ID=AsAtg9300.t1.cds;Parent=AsAtg9300.t1
Asue_scaffold3	AUGUSTUS	CDS	116024	116244	.	+	0	ID=AsAtg9300.t1.cds;Parent=AsAtg9300.t1
Asue_scaffold3	AUGUSTUS	CDS	116416	116545	.	+	1	ID=AsAtg9300.t1.cds;Parent=AsAtg9300.t1
Asue_scaffold3	AUGUSTUS	CDS	116656	116859	.	+	0	ID=AsAtg9300.t1.cds;Parent=AsAtg9300.t1
Asue_scaffold3	AUGUSTUS	CDS	116933	117004	.	+	0	ID=AsAtg9300.t1.cds;Parent=AsAtg9300.t1
Asue_scaffold3	AUGUSTUS	CDS	117081	117230	.	+	0	ID=AsAtg9300.t1.cds;Parent=AsAtg9300.t1
Asue_scaffold3	AUGUSTUS	exon	114952	115092	.	+	.	ID=AsAtg9300.t1.exon1;Parent=AsAtg9300.t1
Asue_scaffold3	AUGUSTUS	exon	115168	115386	.	+	.	ID=AsAtg9300.t1.exon2;Parent=AsAtg9300.t1
Asue_scaffold3	AUGUSTUS	exon	115879	115935	.	+	.	ID=AsAtg9300.t1.exon3;Parent=AsAtg9300.t1
Asue_scaffold3	AUGUSTUS	exon	116024	116244	.	+	.	ID=AsAtg9300.t1.exon4;Parent=AsAtg9300.t1
Asue_scaffold3	AUGUSTUS	exon	116416	116545	.	+	.	ID=AsAtg9300.t1.exon5;Parent=AsAtg9300.t1
Asue_scaffold3	AUGUSTUS	exon	116656	116859	.	+	.	ID=AsAtg9300.t1.exon6;Parent=AsAtg9300.t1
Asue_scaffold3	AUGUSTUS	exon	116933	117004	.	+	.	ID=AsAtg9300.t1.exon7;Parent=AsAtg9300.t1
Asue_scaffold3	AUGUSTUS	exon	117081	117230	.	+	.	ID=AsAtg9300.t1.exon8;Parent=AsAtg9300.t1
###
# start gene g9301
# protein sequence = [MGDGNLKKSKLSWPKTLVKKWLNIKSKSEDFHADDLDRGEGGGDWRNNVIEREEACSVRKSKTGQVFTATWNVAGKSP
# PSYLNLDDWLHTSPPSDIYVLGFQEIVPLNAGNVLGTEDNGPARKWVSLIRRTLNSLPGGSCQTPSPVPHPVAELDSDFEGDSAAGANSLFYHRSRSM
# RMDASASSLPQQFDRRFSVCDRFMLGDTPDDFYDQSFRYCSSEDEPADSPCHDHYSPVSRTGSFVADDRDKGRDKSKYCLVASKQMVGIFLTVWVKSD
# LRDSVNNLKVSCVGRGLMGYLGNKGSISISMSVHQTSFCFVCSHLTSGQKEGDELRRNSDVLEILRKTRFPRVNNAGDDKSPQMISEHDRVIWLGDLN
# YRIALSYRSAKALVEMRDWRALLEKDQLRIEQRKGCVFEGWKEGTIYFPPTYKYSNNSDIYAGDDRLPKAKRRTPAWCDRILWHGSGISQLSYVRGES
# RFSDHRPVYSLFSVEIESAYRNRIKKSSSYTSSRIEVEELLPQRYGYSELNPY]
# Evidence for and against this transcript:
# % of transcript supported by hints (any source): 84.2
# CDS exons: 9/9
#      P:   9 
# CDS introns: 7/8
#      P:   7 
# 5'UTR exons and introns: 0/1
# 3'UTR exons and introns: 0/1
# hint groups fully obeyed: 8
#      P:   8 
# incompatible hint groups: 13
#      P:  13 (TRINITY_GG_69_c851_g1_i1,AT3G63240.1,TRINITY_GG_69_c189_g1_i1)
# end gene g9301
Asue_scaffold3	AUGUSTUS	gene	120850	123872	.	+	.	ID=AsAtg9301
Asue_scaffold3	AUGUSTUS	mRNA	120850	123872	.	+	.	ID=AsAtg9301.t1;Parent=AsAtg9301
Asue_scaffold3	AUGUSTUS	CDS	120933	120962	.	+	0	ID=AsAtg9301.t1.cds;Parent=AsAtg9301.t1
Asue_scaffold3	AUGUSTUS	CDS	121053	121137	.	+	0	ID=AsAtg9301.t1.cds;Parent=AsAtg9301.t1
Asue_scaffold3	AUGUSTUS	CDS	121290	121368	.	+	2	ID=AsAtg9301.t1.cds;Parent=AsAtg9301.t1
Asue_scaffold3	AUGUSTUS	CDS	121600	121704	.	+	1	ID=AsAtg9301.t1.cds;Parent=AsAtg9301.t1
Asue_scaffold3	AUGUSTUS	CDS	121786	122380	.	+	1	ID=AsAtg9301.t1.cds;Parent=AsAtg9301.t1
Asue_scaffold3	AUGUSTUS	CDS	122474	122667	.	+	0	ID=AsAtg9301.t1.cds;Parent=AsAtg9301.t1
Asue_scaffold3	AUGUSTUS	CDS	122741	122849	.	+	1	ID=AsAtg9301.t1.cds;Parent=AsAtg9301.t1
Asue_scaffold3	AUGUSTUS	CDS	122945	123093	.	+	0	ID=AsAtg9301.t1.cds;Parent=AsAtg9301.t1
Asue_scaffold3	AUGUSTUS	CDS	123174	123399	.	+	1	ID=AsAtg9301.t1.cds;Parent=AsAtg9301.t1
Asue_scaffold3	AUGUSTUS	exon	120933	120962	.	+	.	ID=AsAtg9301.t1.exon1;Parent=AsAtg9301.t1
Asue_scaffold3	AUGUSTUS	exon	121053	121137	.	+	.	ID=AsAtg9301.t1.exon2;Parent=AsAtg9301.t1
Asue_scaffold3	AUGUSTUS	exon	121290	121368	.	+	.	ID=AsAtg9301.t1.exon3;Parent=AsAtg9301.t1
Asue_scaffold3	AUGUSTUS	exon	121600	121704	.	+	.	ID=AsAtg9301.t1.exon4;Parent=AsAtg9301.t1
Asue_scaffold3	AUGUSTUS	exon	121786	122380	.	+	.	ID=AsAtg9301.t1.exon5;Parent=AsAtg9301.t1
Asue_scaffold3	AUGUSTUS	exon	122474	122667	.	+	.	ID=AsAtg9301.t1.exon6;Parent=AsAtg9301.t1
Asue_scaffold3	AUGUSTUS	exon	122741	122849	.	+	.	ID=AsAtg9301.t1.exon7;Parent=AsAtg9301.t1
Asue_scaffold3	AUGUSTUS	exon	122945	123093	.	+	.	ID=AsAtg9301.t1.exon8;Parent=AsAtg9301.t1
Asue_scaffold3	AUGUSTUS	exon	123174	123399	.	+	.	ID=AsAtg9301.t1.exon9;Parent=AsAtg9301.t1
###
# start gene g9302
# protein sequence = [MANIMIPSKRPRAPSFSEKHPKYVGSSDWLPAEKDKAQVQLTNFLELCRFCKKNLRHDEDVFMYGYLGAFCSKQCRAK
# QMACDVFRDFSRQKANVKKGRTSKDEGLDRIXXXXXXXXXXXXXXXXXXXFYI]
# Evidence for and against this transcript:
# % of transcript supported by hints (any source): 60
# CDS exons: 2/2
#      P:   2 
# CDS introns: 1/1
#      P:   1 
# 5'UTR exons and introns: 0/1
# 3'UTR exons and introns: 0/1
# hint groups fully obeyed: 1
#      P:   1 
# incompatible hint groups: 4
#      P:   4 (AT3G63230.2,AT3G63230.1)
# end gene g9302
Asue_scaffold3	AUGUSTUS	gene	127265	128291	.	-	.	ID=AsAtg9302
Asue_scaffold3	AUGUSTUS	mRNA	127265	128291	.	-	.	ID=AsAtg9302.t1;Parent=AsAtg9302
Asue_scaffold3	AUGUSTUS	CDS	127698	127899	.	-	1	ID=AsAtg9302.t1.cds;Parent=AsAtg9302.t1
Asue_scaffold3	AUGUSTUS	CDS	128015	128208	.	-	0	ID=AsAtg9302.t1.cds;Parent=AsAtg9302.t1
Asue_scaffold3	AUGUSTUS	exon	127698	127899	.	-	.	ID=AsAtg9302.t1.exon1;Parent=AsAtg9302.t1
Asue_scaffold3	AUGUSTUS	exon	128015	128208	.	-	.	ID=AsAtg9302.t1.exon2;Parent=AsAtg9302.t1
###
# start gene g9303
# protein sequence = [MSGLLDGIPEAVALRCLAHVPLHLHPNLELVSRSWRAAIRSHELFRVRKELRSSEHLLCVCAFDPENIWQVYSPNCDR
# WLTLPLLPSRIRHLAHFGAVTTAGMLFVLGGGSDAVSPVTGDHDGTFATDQVWSYDFVQRQWTPRASMLVPRAMFACCVLQGKIVVAGGFTTCRKSIS
# GAEMYDPEDDVWTSIPDLHQTHNSACSGLVVNGKVHVLHKGLSTVQVLESVKLGWDVKDYGWPQGPMVVVEDVLYVMSHGLVFKQEGDTWKMVASASE
# FKRRIGMAMTSLSDEVLIVGGVIGPDRLNWDIKPLSDVDALTVGNDRPAWRSVAPMTRCRGTILGCTQLTI]
# Evidence for and against this transcript:
# % of transcript supported by hints (any source): 40
# CDS exons: 1/1
#      P:   1 
# CDS introns: 0/0
# 5'UTR exons and introns: 1/3
#      E:   1 
#      P:   1 
# 3'UTR exons and introns: 0/1
# hint groups fully obeyed: 1
#      E:   1 
# incompatible hint groups: 2
#      P:   2 (TRINITY_GG_69_c1051_g1_i1)
# end gene g9303
Asue_scaffold3	AUGUSTUS	gene	129236	131136	.	+	.	ID=AsAtg9303
Asue_scaffold3	AUGUSTUS	mRNA	129236	131136	.	+	.	ID=AsAtg9303.t1;Parent=AsAtg9303
Asue_scaffold3	AUGUSTUS	CDS	129907	130944	.	+	0	ID=AsAtg9303.t1.cds;Parent=AsAtg9303.t1
Asue_scaffold3	AUGUSTUS	exon	129907	130944	.	+	.	ID=AsAtg9303.t1.exon1;Parent=AsAtg9303.t1
###
# start gene g9304
# protein sequence = [MLRNKPRAAVTTKKQTSLLMADQPPPPKPDTCHCSPSLFSSPKFRFFTSKMMMTPFDSDFSLVSPTSILEANPSIFSS
# KNPKPVSYFEPTIPNPQRFHSPDVFGLADLVKDGDSNRDHSRKPVNKMVLFGSKLRVQIPSSADFGTKTGIRYPPCQLSPCVQTKVLAVSEIDQTEDY
# TRVISHGPNPTITHIFDNSVFVEATPCSVPLPQPAMETKSTESFLSRCFTCKKNLDQKQDIYIYRGEKGFCSSECRYQEMLLDQMET]
# Evidence for and against this transcript:
# % of transcript supported by hints (any source): 60
# CDS exons: 2/2
#      P:   2 
# CDS introns: 1/1
#      E:   1 
#      P:   1 
# 5'UTR exons and introns: 0/1
# 3'UTR exons and introns: 0/1
# hint groups fully obeyed: 2
#      E:   1 
#      P:   1 
# incompatible hint groups: 4
#      P:   4 (TRINITY_GG_69_c977_g1_i1,AT3G63210.1)
# end gene g9304
Asue_scaffold3	AUGUSTUS	gene	133296	134710	.	+	.	ID=AsAtg9304
Asue_scaffold3	AUGUSTUS	mRNA	133296	134710	.	+	.	ID=AsAtg9304.t1;Parent=AsAtg9304
Asue_scaffold3	AUGUSTUS	CDS	133574	134295	.	+	0	ID=AsAtg9304.t1.cds;Parent=AsAtg9304.t1
Asue_scaffold3	AUGUSTUS	CDS	134392	134461	.	+	1	ID=AsAtg9304.t1.cds;Parent=AsAtg9304.t1
Asue_scaffold3	AUGUSTUS	exon	133574	134295	.	+	.	ID=AsAtg9304.t1.exon1;Parent=AsAtg9304.t1
Asue_scaffold3	AUGUSTUS	exon	134392	134461	.	+	.	ID=AsAtg9304.t1.exon2;Parent=AsAtg9304.t1
###
# start gene g9305
# protein sequence = [MEMDLSKVTLDIFTKLEQKWLSHCDSSRKTRILSIDGGGTTGIVAAASILHLEHQIRLQTGDPHAHISDFFDIVAGTG
# IGGILAALLVADDGSGRPMFTARDAVKFVAEKNSELFEIRYTGVFRRNKRYSGKSMERVLETAFRREDGKVLTMKDTCKPLLVPCYDLKTSAPFVFSR
# AGASESPSFDFELWKVCRATSATPSLFKPFSVVSVDGKTSCSAVDGGLVMNNPTAAAVTHVLHNKRDFPSVNGVDDLLVLSLGNGPSTMSSSPGRKLR
# RNGDCSTSSVVDIVVDGVSDTVDQMLGNAFCWNRTDYVRIQANGLTSGGAEELLKERGVETAPFGVKRILTESNGERIEGFVQRLVASGKSSLPPSPC
# KESAVNPLADGR]
# Evidence for and against this transcript:
# % of transcript supported by hints (any source): 60
# CDS exons: 2/2
#      P:   2 
# CDS introns: 1/1
#      E:   1 
#      P:   1 
# 5'UTR exons and introns: 0/1
# 3'UTR exons and introns: 0/1
# hint groups fully obeyed: 2
#      E:   1 
#      P:   1 
# incompatible hint groups: 5
#      P:   5 (AT3G63200.1,TRINITY_GG_69_c391_g1_i1)
# end gene g9305
Asue_scaffold3	AUGUSTUS	gene	140897	142561	.	-	.	ID=AsAtg9305
Asue_scaffold3	AUGUSTUS	mRNA	140897	142561	.	-	.	ID=AsAtg9305.t1;Parent=AsAtg9305
Asue_scaffold3	AUGUSTUS	CDS	141070	141279	.	-	0	ID=AsAtg9305.t1.cds;Parent=AsAtg9305.t1
Asue_scaffold3	AUGUSTUS	CDS	141365	142309	.	-	0	ID=AsAtg9305.t1.cds;Parent=AsAtg9305.t1
Asue_scaffold3	AUGUSTUS	exon	141070	141279	.	-	.	ID=AsAtg9305.t1.exon1;Parent=AsAtg9305.t1
Asue_scaffold3	AUGUSTUS	exon	141365	142309	.	-	.	ID=AsAtg9305.t1.exon2;Parent=AsAtg9305.t1
###
# start gene g9306
# protein sequence = [MAASFSSTAPTTPVLRFRANYSKPLLSLPDSCLRIISSAISPSTRLIACSLKTDKLPLGAGVNLSGGPVVKRSLQKRL
# VIRSATIEEIEAEKSAIETDVKSKMEKTIETLRTSFNSIRTGRSNAAMLDKIEVEYYGSPVSLKSIAQISTPDGSSLLLQPYDKSSLKAIEKAIVNSD
# LGVTPNNDGDVIRLSLPPLTSDRRKELSKVVAKQSEEGKVALRNIRRDALKSYDKLEKEKKLSEDNVKDLSSDLQKLIDVYMKKIEELYKQKEKELMK
# V]
# Evidence for and against this transcript:
# % of transcript supported by hints (any source): 43.5
# CDS exons: 0/11
# CDS introns: 10/10
#      E:  10 
# 5'UTR exons and introns: 0/1
# 3'UTR exons and introns: 0/1
# hint groups fully obeyed: 10
#      E:  10 
# incompatible hint groups: 0
# end gene g9306
Asue_scaffold3	AUGUSTUS	gene	143726	145817	.	+	.	ID=AsAtg9306
Asue_scaffold3	AUGUSTUS	mRNA	143726	145817	.	+	.	ID=AsAtg9306.t1;Parent=AsAtg9306
Asue_scaffold3	AUGUSTUS	CDS	143817	143904	.	+	0	ID=AsAtg9306.t1.cds;Parent=AsAtg9306.t1
Asue_scaffold3	AUGUSTUS	CDS	143982	144123	.	+	2	ID=AsAtg9306.t1.cds;Parent=AsAtg9306.t1
Asue_scaffold3	AUGUSTUS	CDS	144207	144273	.	+	1	ID=AsAtg9306.t1.cds;Parent=AsAtg9306.t1
Asue_scaffold3	AUGUSTUS	CDS	144357	144452	.	+	0	ID=AsAtg9306.t1.cds;Parent=AsAtg9306.t1
Asue_scaffold3	AUGUSTUS	CDS	144528	144625	.	+	0	ID=AsAtg9306.t1.cds;Parent=AsAtg9306.t1
Asue_scaffold3	AUGUSTUS	CDS	144720	144831	.	+	1	ID=AsAtg9306.t1.cds;Parent=AsAtg9306.t1
Asue_scaffold3	AUGUSTUS	CDS	144927	144968	.	+	0	ID=AsAtg9306.t1.cds;Parent=AsAtg9306.t1
Asue_scaffold3	AUGUSTUS	CDS	145116	145172	.	+	0	ID=AsAtg9306.t1.cds;Parent=AsAtg9306.t1
Asue_scaffold3	AUGUSTUS	CDS	145260	145310	.	+	0	ID=AsAtg9306.t1.cds;Parent=AsAtg9306.t1
Asue_scaffold3	AUGUSTUS	CDS	145423	145479	.	+	0	ID=AsAtg9306.t1.cds;Parent=AsAtg9306.t1
Asue_scaffold3	AUGUSTUS	CDS	145579	145596	.	+	0	ID=AsAtg9306.t1.cds;Parent=AsAtg9306.t1
Asue_scaffold3	AUGUSTUS	exon	143817	143904	.	+	.	ID=AsAtg9306.t1.exon1;Parent=AsAtg9306.t1
Asue_scaffold3	AUGUSTUS	exon	143982	144123	.	+	.	ID=AsAtg9306.t1.exon2;Parent=AsAtg9306.t1
Asue_scaffold3	AUGUSTUS	exon	144207	144273	.	+	.	ID=AsAtg9306.t1.exon3;Parent=AsAtg9306.t1
Asue_scaffold3	AUGUSTUS	exon	144357	144452	.	+	.	ID=AsAtg9306.t1.exon4;Parent=AsAtg9306.t1
Asue_scaffold3	AUGUSTUS	exon	144528	144625	.	+	.	ID=AsAtg9306.t1.exon5;Parent=AsAtg9306.t1
Asue_scaffold3	AUGUSTUS	exon	144720	144831	.	+	.	ID=AsAtg9306.t1.exon6;Parent=AsAtg9306.t1
Asue_scaffold3	AUGUSTUS	exon	144927	144968	.	+	.	ID=AsAtg9306.t1.exon7;Parent=AsAtg9306.t1
Asue_scaffold3	AUGUSTUS	exon	145116	145172	.	+	.	ID=AsAtg9306.t1.exon8;Parent=AsAtg9306.t1
Asue_scaffold3	AUGUSTUS	exon	145260	145310	.	+	.	ID=AsAtg9306.t1.exon9;Parent=AsAtg9306.t1
Asue_scaffold3	AUGUSTUS	exon	145423	145479	.	+	.	ID=AsAtg9306.t1.exon10;Parent=AsAtg9306.t1
Asue_scaffold3	AUGUSTUS	exon	145579	145596	.	+	.	ID=AsAtg9306.t1.exon11;Parent=AsAtg9306.t1
###
# start gene g9307
# protein sequence = [MDKPREARRSTTTMAASNGVTKRRQKISENSREQMHQEVATVRDRPGKKERDPESFNRSKRRRSERFAPRNERDVEED
# SSDESQGDDDYHQRKSFSSGRIPRHAASLMVADEMIGVPVPRKARSACLKRSHDCRTSSGSHSCEVVSPSSSTLSVKERKIVNGSKSRIPKPPKSSGT
# VEDDLEIEIAEVLSGLKKQPHSSKRGDDSENSQKSSEVKGIKQLPAGVEICGLFTCKARLDSANIDKSTNGAKTSLVVASDIVDEKEPRQVSEVPKGV
# SEGPQLENNKDESHCISKLDIHLMVPPTLPSSSGRVSLLPLVSDYCKRDSALKSKEKITVKNEMNPEEVKQKKVDKRDWLNLDIEGPNQETDRDSNLR
# LQNLDWSQPQQAKSAPHSSVLPLPVAVASWPSGVPPQGHVALIQTGKPVDESNGSSKLVQGAPISASQPRPKRCATHFFIARNIQLHQHFLKTNHLPT
# PNKGSVYLKGGDLRPTAGNPSLHGSSPILSLNSQPHVRNGDNISAPNVEASESGHFASTRQNKPQPPPASISVVPAPAFIYPANHHLQPVMVPSKSSR
# PTKSPHLAVGLASANFSHPSSSASEVSSPYLTVIPNNAYSFQLSSTIRGGTPSQAVPFYNGSFYSPQMFQQPPQPLQRQSQAQRESKASSCSSSSHRQ
# PQVSVNSLSSQANVQQHRQMSQKFEVAGVNTDSRGSHTQKGGPFGQIMAAPVQPQNFSMSFASIANSAPPATLNFSSNGYHISTPPGVAHQKNHQSSE
# AKTGGGSCSSNAEDPKKNLQGKPQGMMNGHTLVFDNPSRTLNFVSGLWPPPAATAINGDPSVFTQHLTQRQQQSGRSKMMMTHSQADSVSATSSQWKN
# PATSSSLTSCTSLNLKQFQSQQQIRTHGQTQISFAAPTNPQPSQGKQGRSGGSSPSVTGSASHGKPANSKVSNSKALLLSPVPLSQEHTENPASGSTQ
# KTSPVCGRTVPPIITSCPGHLSELKY]
# Evidence for and against this transcript:
# % of transcript supported by hints (any source): 87
# CDS exons: 11/11
#      P:  11 
# CDS introns: 9/10
#      E:   5 
#      P:   9 
# 5'UTR exons and introns: 0/1
# 3'UTR exons and introns: 0/1
# hint groups fully obeyed: 17
#      E:   5 
#      P:  12 
# incompatible hint groups: 12
#      P:  12 (TRINITY_GG_69_c642_g1_i3)
# end gene g9307
Asue_scaffold3	AUGUSTUS	gene	148166	152290	.	+	.	ID=AsAtg9307
Asue_scaffold3	AUGUSTUS	mRNA	148166	152290	.	+	.	ID=AsAtg9307.t1;Parent=AsAtg9307
Asue_scaffold3	AUGUSTUS	CDS	148297	148381	.	+	0	ID=AsAtg9307.t1.cds;Parent=AsAtg9307.t1
Asue_scaffold3	AUGUSTUS	CDS	148468	148755	.	+	2	ID=AsAtg9307.t1.cds;Parent=AsAtg9307.t1
Asue_scaffold3	AUGUSTUS	CDS	148844	148944	.	+	2	ID=AsAtg9307.t1.cds;Parent=AsAtg9307.t1
Asue_scaffold3	AUGUSTUS	CDS	149020	149363	.	+	0	ID=AsAtg9307.t1.cds;Parent=AsAtg9307.t1
Asue_scaffold3	AUGUSTUS	CDS	149438	149513	.	+	1	ID=AsAtg9307.t1.cds;Parent=AsAtg9307.t1
Asue_scaffold3	AUGUSTUS	CDS	149597	149665	.	+	0	ID=AsAtg9307.t1.cds;Parent=AsAtg9307.t1
Asue_scaffold3	AUGUSTUS	CDS	149749	149944	.	+	0	ID=AsAtg9307.t1.cds;Parent=AsAtg9307.t1
Asue_scaffold3	AUGUSTUS	CDS	150049	150118	.	+	2	ID=AsAtg9307.t1.cds;Parent=AsAtg9307.t1
Asue_scaffold3	AUGUSTUS	CDS	150205	150271	.	+	1	ID=AsAtg9307.t1.cds;Parent=AsAtg9307.t1
Asue_scaffold3	AUGUSTUS	CDS	150361	150696	.	+	0	ID=AsAtg9307.t1.cds;Parent=AsAtg9307.t1
Asue_scaffold3	AUGUSTUS	CDS	150812	152140	.	+	0	ID=AsAtg9307.t1.cds;Parent=AsAtg9307.t1
Asue_scaffold3	AUGUSTUS	exon	148297	148381	.	+	.	ID=AsAtg9307.t1.exon1;Parent=AsAtg9307.t1
Asue_scaffold3	AUGUSTUS	exon	148468	148755	.	+	.	ID=AsAtg9307.t1.exon2;Parent=AsAtg9307.t1
Asue_scaffold3	AUGUSTUS	exon	148844	148944	.	+	.	ID=AsAtg9307.t1.exon3;Parent=AsAtg9307.t1
Asue_scaffold3	AUGUSTUS	exon	149020	149363	.	+	.	ID=AsAtg9307.t1.exon4;Parent=AsAtg9307.t1
Asue_scaffold3	AUGUSTUS	exon	149438	149513	.	+	.	ID=AsAtg9307.t1.exon5;Parent=AsAtg9307.t1
Asue_scaffold3	AUGUSTUS	exon	149597	149665	.	+	.	ID=AsAtg9307.t1.exon6;Parent=AsAtg9307.t1
Asue_scaffold3	AUGUSTUS	exon	149749	149944	.	+	.	ID=AsAtg9307.t1.exon7;Parent=AsAtg9307.t1
Asue_scaffold3	AUGUSTUS	exon	150049	150118	.	+	.	ID=AsAtg9307.t1.exon8;Parent=AsAtg9307.t1
Asue_scaffold3	AUGUSTUS	exon	150205	150271	.	+	.	ID=AsAtg9307.t1.exon9;Parent=AsAtg9307.t1
Asue_scaffold3	AUGUSTUS	exon	150361	150696	.	+	.	ID=AsAtg9307.t1.exon10;Parent=AsAtg9307.t1
Asue_scaffold3	AUGUSTUS	exon	150812	152140	.	+	.	ID=AsAtg9307.t1.exon11;Parent=AsAtg9307.t1
###
# start gene g9308
# protein sequence = [MVSFRFPFSFSQPPRATTSFSGFSISAVAVSVTVGAAAAGAAIAASRNPSHPILEWAFSSHRSSLSPWGSITLADESV
# VEPKTGFSFPASIGDSRRLLGVGLRKKSLLGLKNIDVYAFGVYADCDDVKKLVGDKYANLPASEIRGNKSFMDDLMEADIKMTIRLQIVYGKLNIRSV
# RNAFQESVGNRLKKFGGSDNDELLQSFTSLFKDEYKIPRNSTIDLTKDPGHVLSVAIEGNHVGSVKSHLLCRSILDLYIGEEPFDKNAREDFLDNAAS
# LAFDN]
# Evidence for and against this transcript:
# % of transcript supported by hints (any source): 77.8
# CDS exons: 4/4
#      P:   4 
# CDS introns: 3/3
#      E:   3 
#      P:   3 
# 5'UTR exons and introns: 0/1
# 3'UTR exons and introns: 0/1
# hint groups fully obeyed: 3
#      E:   3 
# incompatible hint groups: 2
#      P:   2 (AT3G63170.1,TRINITY_GG_69_c642_g1_i1)
# end gene g9308
Asue_scaffold3	AUGUSTUS	gene	152367	154001	.	-	.	ID=AsAtg9308
Asue_scaffold3	AUGUSTUS	mRNA	152367	154001	.	-	.	ID=AsAtg9308.t1;Parent=AsAtg9308
Asue_scaffold3	AUGUSTUS	CDS	152465	152607	.	-	2	ID=AsAtg9308.t1.cds;Parent=AsAtg9308.t1
Asue_scaffold3	AUGUSTUS	CDS	152694	152785	.	-	1	ID=AsAtg9308.t1.cds;Parent=AsAtg9308.t1
Asue_scaffold3	AUGUSTUS	CDS	152882	153131	.	-	2	ID=AsAtg9308.t1.cds;Parent=AsAtg9308.t1
Asue_scaffold3	AUGUSTUS	CDS	153429	153783	.	-	0	ID=AsAtg9308.t1.cds;Parent=AsAtg9308.t1
Asue_scaffold3	AUGUSTUS	exon	152465	152607	.	-	.	ID=AsAtg9308.t1.exon1;Parent=AsAtg9308.t1
Asue_scaffold3	AUGUSTUS	exon	152694	152785	.	-	.	ID=AsAtg9308.t1.exon2;Parent=AsAtg9308.t1
Asue_scaffold3	AUGUSTUS	exon	152882	153131	.	-	.	ID=AsAtg9308.t1.exon3;Parent=AsAtg9308.t1
Asue_scaffold3	AUGUSTUS	exon	153429	153783	.	-	.	ID=AsAtg9308.t1.exon4;Parent=AsAtg9308.t1
###
# start gene g9309
# protein sequence = [MMLGGKSSAGGRTSLRVAVAGDKGTGKSSLISAVASETFPDNVPRVLPPITLPADAFPDYIPITIVDTPSRXXXXXXX
# XXXXXXXXXXXKENLVIDNRIKLIEEFRKADVVLLTYACDQPSTLDRLSSYWLPELRRLEIKAPVIVVGCKLDLRDERSPARLEDIMSPIMKEYREIE
# TCIECSALTLIQVPDVFYFASKAVLHPTFPLFDQEKQCLKPRLRRAVQRIFNLCDHDLDGALNDAELNDFQVNCFGAPLDPVELMGVKKVVQERQPDG
# VTDLGLTLPGFLFLFSLFIERGRPETAWAILRKCGYNDSLELHAELLPVPAKQSPDQSIELTNEAMDFLSGIFQLYDLDNDGALQPAELDDLFQTAPD
# SPWLEDPYKEAAEKTPGGSLTINGFLSEWALMTLLDPRKSLANLTYIGYGHDPASTFSVTRKRSVDRKKQRTERNVFQCFVFGPKKSGKSALLDSFLG
# RKFSNSYKATMGERYAANVIDQPGGSKKTLILREIPEDRVKKFLTNKESLAACDVAVVVYDSSDVYSWRKAREILMEVARRGEERGYGTPCLLVAAKD
# DLDPYPMSVQESDRVCMELGIDIPVSLSMKLGEPNSLFSRIVSTAENPHMSIPETESGRRSRNIRQLVNSSLLFVSVGTAVGFAGLAAYRAYSARKNA]
# Evidence for and against this transcript:
# % of transcript supported by hints (any source): 89.7
# CDS exons: 14/14
#      P:  14 
# CDS introns: 12/13
#      E:  11 
#      P:  12 
# 5'UTR exons and introns: 0/1
# 3'UTR exons and introns: 0/1
# hint groups fully obeyed: 24
#      E:  11 
#      P:  13 
# incompatible hint groups: 15
#      P:  15 (TRINITY_GG_69_c54_g1_i1,AT3G63150.1)
# end gene g9309
Asue_scaffold3	AUGUSTUS	gene	155736	159356	.	+	.	ID=AsAtg9309
Asue_scaffold3	AUGUSTUS	mRNA	155736	159356	.	+	.	ID=AsAtg9309.t1;Parent=AsAtg9309
Asue_scaffold3	AUGUSTUS	CDS	155766	156046	.	+	0	ID=AsAtg9309.t1.cds;Parent=AsAtg9309.t1
Asue_scaffold3	AUGUSTUS	CDS	156107	156239	.	+	1	ID=AsAtg9309.t1.cds;Parent=AsAtg9309.t1
Asue_scaffold3	AUGUSTUS	CDS	156335	156484	.	+	0	ID=AsAtg9309.t1.cds;Parent=AsAtg9309.t1
Asue_scaffold3	AUGUSTUS	CDS	156685	156861	.	+	0	ID=AsAtg9309.t1.cds;Parent=AsAtg9309.t1
Asue_scaffold3	AUGUSTUS	CDS	156940	157191	.	+	0	ID=AsAtg9309.t1.cds;Parent=AsAtg9309.t1
Asue_scaffold3	AUGUSTUS	CDS	157323	157391	.	+	0	ID=AsAtg9309.t1.cds;Parent=AsAtg9309.t1
Asue_scaffold3	AUGUSTUS	CDS	157516	157571	.	+	0	ID=AsAtg9309.t1.cds;Parent=AsAtg9309.t1
Asue_scaffold3	AUGUSTUS	CDS	157787	157868	.	+	1	ID=AsAtg9309.t1.cds;Parent=AsAtg9309.t1
Asue_scaffold3	AUGUSTUS	CDS	157992	158203	.	+	0	ID=AsAtg9309.t1.cds;Parent=AsAtg9309.t1
Asue_scaffold3	AUGUSTUS	CDS	158315	158384	.	+	1	ID=AsAtg9309.t1.cds;Parent=AsAtg9309.t1
Asue_scaffold3	AUGUSTUS	CDS	158488	158600	.	+	0	ID=AsAtg9309.t1.cds;Parent=AsAtg9309.t1
Asue_scaffold3	AUGUSTUS	CDS	158681	158831	.	+	1	ID=AsAtg9309.t1.cds;Parent=AsAtg9309.t1
Asue_scaffold3	AUGUSTUS	CDS	158916	159102	.	+	0	ID=AsAtg9309.t1.cds;Parent=AsAtg9309.t1
Asue_scaffold3	AUGUSTUS	CDS	159193	159260	.	+	2	ID=AsAtg9309.t1.cds;Parent=AsAtg9309.t1
Asue_scaffold3	AUGUSTUS	exon	155766	156046	.	+	.	ID=AsAtg9309.t1.exon1;Parent=AsAtg9309.t1
Asue_scaffold3	AUGUSTUS	exon	156107	156239	.	+	.	ID=AsAtg9309.t1.exon2;Parent=AsAtg9309.t1
Asue_scaffold3	AUGUSTUS	exon	156335	156484	.	+	.	ID=AsAtg9309.t1.exon3;Parent=AsAtg9309.t1
Asue_scaffold3	AUGUSTUS	exon	156685	156861	.	+	.	ID=AsAtg9309.t1.exon4;Parent=AsAtg9309.t1
Asue_scaffold3	AUGUSTUS	exon	156940	157191	.	+	.	ID=AsAtg9309.t1.exon5;Parent=AsAtg9309.t1
Asue_scaffold3	AUGUSTUS	exon	157323	157391	.	+	.	ID=AsAtg9309.t1.exon6;Parent=AsAtg9309.t1
Asue_scaffold3	AUGUSTUS	exon	157516	157571	.	+	.	ID=AsAtg9309.t1.exon7;Parent=AsAtg9309.t1
Asue_scaffold3	AUGUSTUS	exon	157787	157868	.	+	.	ID=AsAtg9309.t1.exon8;Parent=AsAtg9309.t1
Asue_scaffold3	AUGUSTUS	exon	157992	158203	.	+	.	ID=AsAtg9309.t1.exon9;Parent=AsAtg9309.t1
Asue_scaffold3	AUGUSTUS	exon	158315	158384	.	+	.	ID=AsAtg9309.t1.exon10;Parent=AsAtg9309.t1
Asue_scaffold3	AUGUSTUS	exon	158488	158600	.	+	.	ID=AsAtg9309.t1.exon11;Parent=AsAtg9309.t1
Asue_scaffold3	AUGUSTUS	exon	158681	158831	.	+	.	ID=AsAtg9309.t1.exon12;Parent=AsAtg9309.t1
Asue_scaffold3	AUGUSTUS	exon	158916	159102	.	+	.	ID=AsAtg9309.t1.exon13;Parent=AsAtg9309.t1
Asue_scaffold3	AUGUSTUS	exon	159193	159260	.	+	.	ID=AsAtg9309.t1.exon14;Parent=AsAtg9309.t1
###
# start gene g9310
# protein sequence = [MAALSSSSLFFSSKTTSPISNLLIPPSLHXXXXXXXXXXXXXXXXXXXXXXXXXXXLRTSRRLSPQKFTVKASSVGEK
# KNVLIVNTNSGGHAVIGFYFAKELLSAGHAVTILTVGDESSDKMKKPPFNRFSEIVSGGGKTVWGNPANVANVVGGETFDVVLDNNGKDLDTVRPVVD
# WAKSSGVKQFLFISSAGIYKSTEQPPHVEGDAVKADAGHVVVEKYLAETFGNWASFRPQYMIGSGNNKDCEEWFFDRIVRDRAVPIPGSGLQLTNISH
# VRDLSSMLTSAVTNPEAASGNIFNCVSDRAVTLDGMAKLCAAAAGKTVEIVHYDPKAIGVDAKKAFPFRNMHFYAEPRAAKDLLGWESKTNLPEDLKE
# RFEEYVKIGRDKKEIKFELDDKILEALKTPVAA]
# Evidence for and against this transcript:
# % of transcript supported by hints (any source): 84.6
# CDS exons: 6/6
#      P:   6 
# CDS introns: 5/5
#      E:   5 
#      P:   5 
# 5'UTR exons and introns: 0/1
# 3'UTR exons and introns: 0/1
# hint groups fully obeyed: 5
#      E:   5 
# incompatible hint groups: 1
#      P:   1 (AT3G63140.1)
# end gene g9310
Asue_scaffold3	AUGUSTUS	gene	159796	161480	.	+	.	ID=AsAtg9310
Asue_scaffold3	AUGUSTUS	mRNA	159796	161480	.	+	.	ID=AsAtg9310.t1;Parent=AsAtg9310
Asue_scaffold3	AUGUSTUS	CDS	159839	160231	.	+	0	ID=AsAtg9310.t1.cds;Parent=AsAtg9310.t1
Asue_scaffold3	AUGUSTUS	CDS	160308	160429	.	+	0	ID=AsAtg9310.t1.cds;Parent=AsAtg9310.t1
Asue_scaffold3	AUGUSTUS	CDS	160532	160634	.	+	1	ID=AsAtg9310.t1.cds;Parent=AsAtg9310.t1
Asue_scaffold3	AUGUSTUS	CDS	160702	160840	.	+	0	ID=AsAtg9310.t1.cds;Parent=AsAtg9310.t1
Asue_scaffold3	AUGUSTUS	CDS	160912	161189	.	+	2	ID=AsAtg9310.t1.cds;Parent=AsAtg9310.t1
Asue_scaffold3	AUGUSTUS	CDS	161268	161450	.	+	0	ID=AsAtg9310.t1.cds;Parent=AsAtg9310.t1
Asue_scaffold3	AUGUSTUS	exon	159839	160231	.	+	.	ID=AsAtg9310.t1.exon1;Parent=AsAtg9310.t1
Asue_scaffold3	AUGUSTUS	exon	160308	160429	.	+	.	ID=AsAtg9310.t1.exon2;Parent=AsAtg9310.t1
Asue_scaffold3	AUGUSTUS	exon	160532	160634	.	+	.	ID=AsAtg9310.t1.exon3;Parent=AsAtg9310.t1
Asue_scaffold3	AUGUSTUS	exon	160702	160840	.	+	.	ID=AsAtg9310.t1.exon4;Parent=AsAtg9310.t1
Asue_scaffold3	AUGUSTUS	exon	160912	161189	.	+	.	ID=AsAtg9310.t1.exon5;Parent=AsAtg9310.t1
Asue_scaffold3	AUGUSTUS	exon	161268	161450	.	+	.	ID=AsAtg9310.t1.exon6;Parent=AsAtg9310.t1
###
# start gene g9311
# protein sequence = [MVVLVLNYRRKPSSSRMDHSAKTTQNRVLSVKMWPPSKSTRLMLVERMTKNITTPSIFSRKYGLLSVEEAEQDAKRIE
# DLAFATANKHFQNEPDGDGTSAVHVYAKESSKLMLDVIKRGPQEESEVEVSKDGDVFFDISGGSRAFIEEEEARDLLRPLADPRNSYTKIRFSNRSFG
# SEAAKFAASVLSSIKDQLTEVDLSDFVAGRPEAEALEVMNMFSSALEGSKLRYLNLSDNALGEKGIRAFASLINSQHDLEELYLMNDGISEDAARAVR
# ELLPSTDKIRVLQFHNNMTGDEGATAIAEIVRECPSLEDFRCSSTRIGSEGGVALAEALEHCSHLKKLDLRDNMFGVEGGIALAKTLSVLTHLTEIYM
# SYLNLEDEGTEALSEALLKSAPSLEVLELAGNDITVKSTGNLAACIASKQSLAKLNLSENELKDEGTILIAKAVEGHDQLVEVDLSTNMIRRAGARAL
# AQTVVKKNTFKLLNINGNFISEEGIDEVNDMFKDCLDKLVPLDDNDPXXXXXXXXXXXXXXXXXXXLESKLGSLKIKQGEE]
# Evidence for and against this transcript:
# % of transcript supported by hints (any source): 33.3
# CDS exons: 1/1
#      P:   1 
# CDS introns: 0/0
# 5'UTR exons and introns: 0/1
# 3'UTR exons and introns: 0/1
# hint groups fully obeyed: 0
# incompatible hint groups: 3
#      P:   3 (AT3G63130.1,TRINITY_GG_69_c95_g1_i1)
# end gene g9311
Asue_scaffold3	AUGUSTUS	gene	161495	163761	.	-	.	ID=AsAtg9311
Asue_scaffold3	AUGUSTUS	mRNA	161495	163761	.	-	.	ID=AsAtg9311.t1;Parent=AsAtg9311
Asue_scaffold3	AUGUSTUS	CDS	161741	163396	.	-	0	ID=AsAtg9311.t1.cds;Parent=AsAtg9311.t1
Asue_scaffold3	AUGUSTUS	exon	161741	163396	.	-	.	ID=AsAtg9311.t1.exon1;Parent=AsAtg9311.t1
###
# start gene g9312
# protein sequence = [MDSLATDPAFIDSDVYLRLGLIIEGKRLKKPPTVLSRLSSSLERSLLLNHDDKILLGSPDSVTVFDGRSPPEISIAHY
# LDRIFKYSCCSPSCFVIAHIYIDHFLHKTRALLKPLNVHRLIITTVMLAAKVFDDRYFNNAYYARVGGVTTRELNRLEMELLFTLDFKLQVDPQTFHT
# HCCQLEKQNSDGFQIEWPIKEACRANKETWQKRTPDSLCSQTTAR]
# Evidence for and against this transcript:
# % of transcript supported by hints (any source): 57.1
# CDS exons: 2/2
#      P:   2 
# CDS introns: 1/1
#      E:   1 
#      P:   1 
# 5'UTR exons and introns: 1/3
#      E:   1 
#      P:   1 
# 3'UTR exons and introns: 0/1
# hint groups fully obeyed: 3
#      E:   2 
#      P:   1 
# incompatible hint groups: 4
#      P:   4 (TRINITY_GG_69_c111_g1_i2,AT3G63120.1)
# end gene g9312
Asue_scaffold3	AUGUSTUS	gene	163916	165465	.	+	.	ID=AsAtg9312
Asue_scaffold3	AUGUSTUS	mRNA	163916	165465	.	+	.	ID=AsAtg9312.t1;Parent=AsAtg9312
Asue_scaffold3	AUGUSTUS	CDS	164563	164963	.	+	0	ID=AsAtg9312.t1.cds;Parent=AsAtg9312.t1
Asue_scaffold3	AUGUSTUS	CDS	165049	165313	.	+	1	ID=AsAtg9312.t1.cds;Parent=AsAtg9312.t1
Asue_scaffold3	AUGUSTUS	exon	164563	164963	.	+	.	ID=AsAtg9312.t1.exon1;Parent=AsAtg9312.t1
Asue_scaffold3	AUGUSTUS	exon	165049	165313	.	+	.	ID=AsAtg9312.t1.exon2;Parent=AsAtg9312.t1
###
# start gene g9313
# protein sequence = [MIMKISMAMCKQPLPPSPTLDFPPARFGPNMLTLNPYGPKDKVVVIMGATGTGKSRLSVDIATRFRAEIINSDKIQVH
# QGLDIVTNKITSEESCGVPHHLLGVLPPEADLTAANYCHMANLSIESVLNRGKLPIIVGGSNSYVEALVDDKENKFRSRYDCCFLWVDVALPVLHGFV
# SERVDKMVESGMVEEVREFFDFSNSDYSRGIKKAIGFPEFDRFFRNEQFLNVEDREELLSKVLEEIKRNTFELACRQREKIERLRKVKKWSIQRVDAT
# PVFTKRRSKMDANVAWERLVAGPSTDTVSRFLLDIASRRPLVEASTAVAAAMERELSRCLVA]
# Evidence for and against this transcript:
# % of transcript supported by hints (any source): 33.3
# CDS exons: 1/1
#      P:   1 
# CDS introns: 0/0
# 5'UTR exons and introns: 0/1
# 3'UTR exons and introns: 0/1
# hint groups fully obeyed: 0
# incompatible hint groups: 3
#      P:   3 (TRINITY_GG_69_c750_g1_i1,AT3G63110.1)
# end gene g9313
Asue_scaffold3	AUGUSTUS	gene	168968	170085	.	+	.	ID=AsAtg9313
Asue_scaffold3	AUGUSTUS	mRNA	168968	170085	.	+	.	ID=AsAtg9313.t1;Parent=AsAtg9313
Asue_scaffold3	AUGUSTUS	CDS	169018	170028	.	+	0	ID=AsAtg9313.t1.cds;Parent=AsAtg9313.t1
Asue_scaffold3	AUGUSTUS	exon	169018	170028	.	+	.	ID=AsAtg9313.t1.exon1;Parent=AsAtg9313.t1
###
# start gene g9314
# protein sequence = [MVLRNLTISYEIIKSLKHAKEHSLGIQIRWISSLKVVWKKDTRLDEAIEQDKRYKLCARVVKEVLNEPGQVIPLRYLE
# KRRERLRLTFKAKSFVEMNPSLFEIYYDRIKPKSDPVQFLRPTPRLRAFLDEEQRIYSENEPLLVSKLCKLLMMAKDKVISADKLVHVKRDFGFPNDF
# LMKLVQKYPNYFRLTGLPEEGKSFLELVSWNPDFAKSKIELRAEDETLKTGVRIRPNYNVKLPSGFFLRKEMREWTRDWLEQDYISPYEDVSHLDQAS
# KEMEKRTVGVVHELLSLSLLKRVPVPTLGKFCDEFRFSNAFSSVFTRHSGIFYLSLKGGIKTAVLREAYKDDELVDRDPLLAIKDKFLRLLEEGWQER
# KDRLKLQREQVQKDREMMLAAKSNEPIERLCD]
# Evidence for and against this transcript:
# % of transcript supported by hints (any source): 33.3
# CDS exons: 1/1
#      P:   1 
# CDS introns: 0/0
# 5'UTR exons and introns: 0/1
# 3'UTR exons and introns: 0/1
# hint groups fully obeyed: 0
# incompatible hint groups: 3
#      P:   3 (AT3G63090.1,TRINITY_GG_69_c1109_g1_i1)
# end gene g9314
Asue_scaffold3	AUGUSTUS	gene	173286	174883	.	-	.	ID=AsAtg9314
Asue_scaffold3	AUGUSTUS	mRNA	173286	174883	.	-	.	ID=AsAtg9314.t1;Parent=AsAtg9314
Asue_scaffold3	AUGUSTUS	CDS	173633	174847	.	-	0	ID=AsAtg9314.t1.cds;Parent=AsAtg9314.t1
Asue_scaffold3	AUGUSTUS	exon	173633	174847	.	-	.	ID=AsAtg9314.t1.exon1;Parent=AsAtg9314.t1
###
# start gene g9315
# protein sequence = [MAPSRKRGGGRAAAASSARREWKVGDLVLAKVKGFPAWPAVVDEPEKWGHSADSKKVTVHFFGTQQIAFCNHGDVESF
# TEEKKQSLLTRRHAKGSDFVRAVKEITESYEKLKQQDQASGPKSAEETTAGSSGNTSQLPQACENLIGSRLDTQIESSSSHGRDELTLLSEDASAAEQ
# MLALRHNTLAHNGACDSAAAKDLCEIATYSSRRRNERVRALKYAPQSIILPVEHSKISSRLELDRVQRSMLQCSDGGPSVNSINGKAIRRRKRIRTSG
# QSESDDVVSSDLNLHGSDEDNASEIATVESNNNSRNEGNGVDSGSKVEYSDAVGEGCDGGHELNKGLDFHISTMVKRKKRKPTRKRETSDIIDPPAKV
# EAEGLGSNACDSCQRSQNSHERLNERPCEENGDEHLPLVKRARVRMSRAFYADEKVNASSQVEERSSKDTLLSAALQTSPSVNHENGIGSGHDTSAAE
# EFNSFELSAKLSGVMVDVVPSHMEKPSDRMSPSVACVQTVGDRQTAVNFHENEFTMTLDDEVTRAQSNQLSSLVETEARVPEVVQGCSEESQTGNCLI
# SETDPIDIQCSHQSEKHETPLNPDIVDSSANKSPGLCSSLDMTTTEVPAQSPHQHKIQEYDSSDHSLVIVGDSLNGKCEKIDYCMTQVVQSQALEPPP
# PLFCSVVNYQEVENLQETENTLWNENQGSPGKELDSDKQAHMIQNPVLSATENEMIVDDAEPQYETVYSHCADAVENRELEKSCEVDEQKEQMQATNS
# ISVSENFSREKLNSSPARGTPNCNSVCRISTAESENAMQNNSYYSTNVQYGENKSLNVDTVKEESKVETGTTQVKKVVSSDVQCTVESFETALDSLVR
# TKETIGRATRLAMDLAKFGVSAKAMEILAHTLESESNLQRRVDLFFLVDSIAQCSKGLNGDAGGVYLSSIQAMLPRLLTAAVPAGATTQENRKQCLKV
# LRLWLERRILPESIVRHHIRELDSLSNVPACLYSRRSARTERALDDPVRDMEGILVDEYGSNSTLQLHGFCIPPILRDEDEGSDSDGGDFESVTPEHE
# SRSLEEHVTPSITERHTRILEDVDGELEMEDVAPPWEGGSSASAITDQADNRESANCLLVPGTSHQNVTSSSPPARPSQNAQLAMSNSYSNGFDYRRN
# PSMQGDYHAGPPRMNPPMHYGSPEPSYSSRVSLSKSMPRGEGSNFQHRPYPSSHPPPPPPSHHYSYMEPDHHIKSRREGLSYPHRSHYTLEFDERNYQ
# DSYERMRPEPCENRDNWRYHPPSSHGPRYHDRHKGPHQSSSYSGHHRDSGRLQNNRWSDSPRAYNNRHSYHYKQHSEGPVPVGMRDPGTWHQSFFCAI
# EIDREMGASSSSSVSEKSIHQFTVKDSSGKEVDLSVYQGKVLLVVNVASKCGFTESNYTQLTELYRKYKDQGFVVLAFPCNQFLSQEPGTSEEAHQFA
# CTRFKAEYPVFQKVRVNGQNAAPVYKFLKSKKPSFLGSRIKWNFTKFLVGKDGQVIDRYGTTVSPLSIQKDIEKALAQEL]
# Evidence for and against this transcript:
# % of transcript supported by hints (any source): 91.4
# CDS exons: 17/17
#      P:  17 
# CDS introns: 15/16
#      E:  15 
#      P:  15 
# 5'UTR exons and introns: 0/1
# 3'UTR exons and introns: 0/1
# hint groups fully obeyed: 27
#      E:  15 
#      P:  12 
# incompatible hint groups: 16
#      P:  16 (AT3G63080.1,AT3G63070.1)
# end gene g9315
Asue_scaffold3	AUGUSTUS	gene	177037	186183	.	-	.	ID=AsAtg9315
Asue_scaffold3	AUGUSTUS	mRNA	177037	186183	.	-	.	ID=AsAtg9315.t1;Parent=AsAtg9315
Asue_scaffold3	AUGUSTUS	CDS	177224	177259	.	-	0	ID=AsAtg9315.t1.cds;Parent=AsAtg9315.t1
Asue_scaffold3	AUGUSTUS	CDS	177347	177514	.	-	0	ID=AsAtg9315.t1.cds;Parent=AsAtg9315.t1
Asue_scaffold3	AUGUSTUS	CDS	177626	177744	.	-	2	ID=AsAtg9315.t1.cds;Parent=AsAtg9315.t1
Asue_scaffold3	AUGUSTUS	CDS	177884	177945	.	-	1	ID=AsAtg9315.t1.cds;Parent=AsAtg9315.t1
Asue_scaffold3	AUGUSTUS	CDS	178034	178110	.	-	0	ID=AsAtg9315.t1.cds;Parent=AsAtg9315.t1
Asue_scaffold3	AUGUSTUS	CDS	178204	178294	.	-	1	ID=AsAtg9315.t1.cds;Parent=AsAtg9315.t1
Asue_scaffold3	AUGUSTUS	CDS	178852	178873	.	-	2	ID=AsAtg9315.t1.cds;Parent=AsAtg9315.t1
Asue_scaffold3	AUGUSTUS	CDS	179081	179260	.	-	2	ID=AsAtg9315.t1.cds;Parent=AsAtg9315.t1
Asue_scaffold3	AUGUSTUS	CDS	179402	179759	.	-	0	ID=AsAtg9315.t1.cds;Parent=AsAtg9315.t1
Asue_scaffold3	AUGUSTUS	CDS	179852	180269	.	-	1	ID=AsAtg9315.t1.cds;Parent=AsAtg9315.t1
Asue_scaffold3	AUGUSTUS	CDS	180351	180535	.	-	0	ID=AsAtg9315.t1.cds;Parent=AsAtg9315.t1
Asue_scaffold3	AUGUSTUS	CDS	180605	180717	.	-	2	ID=AsAtg9315.t1.cds;Parent=AsAtg9315.t1
Asue_scaffold3	AUGUSTUS	CDS	180800	180908	.	-	0	ID=AsAtg9315.t1.cds;Parent=AsAtg9315.t1
Asue_scaffold3	AUGUSTUS	CDS	181361	181769	.	-	1	ID=AsAtg9315.t1.cds;Parent=AsAtg9315.t1
Asue_scaffold3	AUGUSTUS	CDS	182217	184262	.	-	1	ID=AsAtg9315.t1.cds;Parent=AsAtg9315.t1
Asue_scaffold3	AUGUSTUS	CDS	185078	185154	.	-	0	ID=AsAtg9315.t1.cds;Parent=AsAtg9315.t1
Asue_scaffold3	AUGUSTUS	CDS	185621	185743	.	-	0	ID=AsAtg9315.t1.cds;Parent=AsAtg9315.t1
Asue_scaffold3	AUGUSTUS	exon	177224	177259	.	-	.	ID=AsAtg9315.t1.exon1;Parent=AsAtg9315.t1
Asue_scaffold3	AUGUSTUS	exon	177347	177514	.	-	.	ID=AsAtg9315.t1.exon2;Parent=AsAtg9315.t1
Asue_scaffold3	AUGUSTUS	exon	177626	177744	.	-	.	ID=AsAtg9315.t1.exon3;Parent=AsAtg9315.t1
Asue_scaffold3	AUGUSTUS	exon	177884	177945	.	-	.	ID=AsAtg9315.t1.exon4;Parent=AsAtg9315.t1
Asue_scaffold3	AUGUSTUS	exon	178034	178110	.	-	.	ID=AsAtg9315.t1.exon5;Parent=AsAtg9315.t1
Asue_scaffold3	AUGUSTUS	exon	178204	178294	.	-	.	ID=AsAtg9315.t1.exon6;Parent=AsAtg9315.t1
Asue_scaffold3	AUGUSTUS	exon	178852	178873	.	-	.	ID=AsAtg9315.t1.exon7;Parent=AsAtg9315.t1
Asue_scaffold3	AUGUSTUS	exon	179081	179260	.	-	.	ID=AsAtg9315.t1.exon8;Parent=AsAtg9315.t1
Asue_scaffold3	AUGUSTUS	exon	179402	179759	.	-	.	ID=AsAtg9315.t1.exon9;Parent=AsAtg9315.t1
Asue_scaffold3	AUGUSTUS	exon	179852	180269	.	-	.	ID=AsAtg9315.t1.exon10;Parent=AsAtg9315.t1
Asue_scaffold3	AUGUSTUS	exon	180351	180535	.	-	.	ID=AsAtg9315.t1.exon11;Parent=AsAtg9315.t1
Asue_scaffold3	AUGUSTUS	exon	180605	180717	.	-	.	ID=AsAtg9315.t1.exon12;Parent=AsAtg9315.t1
Asue_scaffold3	AUGUSTUS	exon	180800	180908	.	-	.	ID=AsAtg9315.t1.exon13;Parent=AsAtg9315.t1
Asue_scaffold3	AUGUSTUS	exon	181361	181769	.	-	.	ID=AsAtg9315.t1.exon14;Parent=AsAtg9315.t1
Asue_scaffold3	AUGUSTUS	exon	182217	184262	.	-	.	ID=AsAtg9315.t1.exon15;Parent=AsAtg9315.t1
Asue_scaffold3	AUGUSTUS	exon	185078	185154	.	-	.	ID=AsAtg9315.t1.exon16;Parent=AsAtg9315.t1
Asue_scaffold3	AUGUSTUS	exon	185621	185743	.	-	.	ID=AsAtg9315.t1.exon17;Parent=AsAtg9315.t1
###
# start gene g9316
# protein sequence = [MLLEGRFSVVQMNTNRRLKFNQPSRLPNSGKSGIENERVLVLVFESISWDIHTLCTIASLSRRFCAIARRILWRRLCV
# NRAPGMVAALSGEDPSGRIDGGWHALAKLMFFCGGGESTRYFNLSQPTSGHFACESRFSKTSGRFFLPKNCRRDLLYMSDPCEHQAVGGDEHLGVFRG
# VFREFMRSKTRECLVRRQAALEEKVRCPYCGGRVWSMTAARLVPKSAARRLGSREGGLEFFVCVNGHLHGTCWLIPLSSEEEDNGEDDDNSDGSELVL
# SIGTPVTVVGEVVKDGVRGFRIQNPENGLFFVSPVPLDKIIFPLEKWSRRFKYVSIGLTVVGVILISKHVIEYIVERRRGRLLRKRVADAAAKRAELV
# TGGINM]
# Evidence for and against this transcript:
# % of transcript supported by hints (any source): 9.09
# CDS exons: 1/5
#      P:   1 
# CDS introns: 0/4
# 5'UTR exons and introns: 0/1
# 3'UTR exons and introns: 0/1
# hint groups fully obeyed: 0
# incompatible hint groups: 3
#      P:   3 (AT3G63060.1,TRINITY_GG_69_c1466_g1_i1)
# end gene g9316
Asue_scaffold3	AUGUSTUS	gene	186938	189045	.	+	.	ID=AsAtg9316
Asue_scaffold3	AUGUSTUS	mRNA	186938	189045	.	+	.	ID=AsAtg9316.t1;Parent=AsAtg9316
Asue_scaffold3	AUGUSTUS	CDS	186955	187762	.	+	0	ID=AsAtg9316.t1.cds;Parent=AsAtg9316.t1
Asue_scaffold3	AUGUSTUS	CDS	188220	188266	.	+	2	ID=AsAtg9316.t1.cds;Parent=AsAtg9316.t1
Asue_scaffold3	AUGUSTUS	CDS	188364	188476	.	+	0	ID=AsAtg9316.t1.cds;Parent=AsAtg9316.t1
Asue_scaffold3	AUGUSTUS	CDS	188555	188665	.	+	1	ID=AsAtg9316.t1.cds;Parent=AsAtg9316.t1
Asue_scaffold3	AUGUSTUS	CDS	188746	188803	.	+	1	ID=AsAtg9316.t1.cds;Parent=AsAtg9316.t1
Asue_scaffold3	AUGUSTUS	exon	186955	187762	.	+	.	ID=AsAtg9316.t1.exon1;Parent=AsAtg9316.t1
Asue_scaffold3	AUGUSTUS	exon	188220	188266	.	+	.	ID=AsAtg9316.t1.exon2;Parent=AsAtg9316.t1
Asue_scaffold3	AUGUSTUS	exon	188364	188476	.	+	.	ID=AsAtg9316.t1.exon3;Parent=AsAtg9316.t1
Asue_scaffold3	AUGUSTUS	exon	188555	188665	.	+	.	ID=AsAtg9316.t1.exon4;Parent=AsAtg9316.t1
Asue_scaffold3	AUGUSTUS	exon	188746	188803	.	+	.	ID=AsAtg9316.t1.exon5;Parent=AsAtg9316.t1
###
# start gene g9317
# protein sequence = [MGHMGLSKFRPRKVPGPLIRRDAASVTRESCGGEIQIAETRVWSLCGLSADDIMAVRQLFTCSSMD]
# Evidence for and against this transcript:
# % of transcript supported by hints (any source): 33.3
# CDS exons: 1/1
#      P:   1 
# CDS introns: 0/0
# 5'UTR exons and introns: 0/1
# 3'UTR exons and introns: 0/1
# hint groups fully obeyed: 0
# incompatible hint groups: 1
#      P:   1 (AT3G63052.1)
# end gene g9317
Asue_scaffold3	AUGUSTUS	gene	190078	190384	.	+	.	ID=AsAtg9317
Asue_scaffold3	AUGUSTUS	mRNA	190078	190384	.	+	.	ID=AsAtg9317.t1;Parent=AsAtg9317
Asue_scaffold3	AUGUSTUS	CDS	190101	190301	.	+	0	ID=AsAtg9317.t1.cds;Parent=AsAtg9317.t1
Asue_scaffold3	AUGUSTUS	exon	190101	190301	.	+	.	ID=AsAtg9317.t1.exon1;Parent=AsAtg9317.t1
###
# start gene g9318
# protein sequence = [MQRAKDDDNKRGFFRRLLKLVFVKLMAGAGHKEDKSVTKKLIKKESKSDITIYFKQREESEDNNANPINISRSSEKDR
# VIMLVNGSNGSKKNLASELNVRRSVAQTGAGGVTQPKPLLNDINTKSHAFIQSRLEKMRKGL]
# Evidence for and against this transcript:
# % of transcript supported by hints (any source): 33.3
# CDS exons: 1/1
#      P:   1 
# CDS introns: 0/0
# 5'UTR exons and introns: 0/1
# 3'UTR exons and introns: 0/1
# hint groups fully obeyed: 0
# incompatible hint groups: 3
#      P:   3 (AT3G63050.1,TRINITY_GG_69_c1633_g1_i1)
# end gene g9318
Asue_scaffold3	AUGUSTUS	gene	190518	191441	.	+	.	ID=AsAtg9318
Asue_scaffold3	AUGUSTUS	mRNA	190518	191441	.	+	.	ID=AsAtg9318.t1;Parent=AsAtg9318
Asue_scaffold3	AUGUSTUS	CDS	190838	191260	.	+	0	ID=AsAtg9318.t1.cds;Parent=AsAtg9318.t1
Asue_scaffold3	AUGUSTUS	exon	190838	191260	.	+	.	ID=AsAtg9318.t1.exon1;Parent=AsAtg9318.t1
###
# start gene g9319
# protein sequence = [MTRGMIPTKAKVVVISLIWAILVLESATVSSAVEDLVVEQCKHNCKHDIHNKKKECEDKCNELLMMEIEKETSGRQEE
# EHNPFCEAFCNPFEGLFQHCMAVCPRTKSKPEMMVIGGEGVANEGLQTKCNRKCLSYTEPEAYKKCISGCFMSNEEVCETSCSILQEEPLTIRCMRIC
# HERIPGVVAST]
# Evidence for and against this transcript:
# % of transcript supported by hints (any source): 33.3
# CDS exons: 1/1
#      P:   1 
# CDS introns: 0/0
# 5'UTR exons and introns: 0/1
# 3'UTR exons and introns: 0/1
# hint groups fully obeyed: 0
# incompatible hint groups: 1
#      P:   1 (AT3G63040.1)
# end gene g9319
Asue_scaffold3	AUGUSTUS	gene	191978	192638	.	+	.	ID=AsAtg9319
Asue_scaffold3	AUGUSTUS	mRNA	191978	192638	.	+	.	ID=AsAtg9319.t1;Parent=AsAtg9319
Asue_scaffold3	AUGUSTUS	CDS	191999	192562	.	+	0	ID=AsAtg9319.t1.cds;Parent=AsAtg9319.t1
Asue_scaffold3	AUGUSTUS	exon	191999	192562	.	+	.	ID=AsAtg9319.t1.exon1;Parent=AsAtg9319.t1
###
# start gene g9320
# protein sequence = [MKEEEEIGKPAKPKAKKDVAPGRLIDTYAAQCDNCHKWRVIDSQEEYEDIRSKMLEDPFNCQKKQGMSCEEPADIDYD
# SSRTWVIDKPGLPKTPKGFKRSLVLRKDYSKMDTYYFTPTGKKLRSRNEIAAFVEANPEFRNAPLGDFNFTVPKVMEDTVPPDPKLGSPFPSTTTTTS
# EKSSVKQSHN]
# Evidence for and against this transcript:
# % of transcript supported by hints (any source): 40
# CDS exons: 1/2
#      P:   1 
# CDS introns: 1/1
#      E:   1 
#      P:   1 
# 5'UTR exons and introns: 0/1
# 3'UTR exons and introns: 0/1
# hint groups fully obeyed: 1
#      E:   1 
# incompatible hint groups: 2
#      P:   2 (TRINITY_GG_69_c213_g1_i2)
# end gene g9320
Asue_scaffold3	AUGUSTUS	gene	192661	193923	.	-	.	ID=AsAtg9320
Asue_scaffold3	AUGUSTUS	mRNA	192661	193923	.	-	.	ID=AsAtg9320.t1;Parent=AsAtg9320
Asue_scaffold3	AUGUSTUS	CDS	192797	193309	.	-	0	ID=AsAtg9320.t1.cds;Parent=AsAtg9320.t1
Asue_scaffold3	AUGUSTUS	CDS	193781	193828	.	-	0	ID=AsAtg9320.t1.cds;Parent=AsAtg9320.t1
Asue_scaffold3	AUGUSTUS	exon	192797	193309	.	-	.	ID=AsAtg9320.t1.exon1;Parent=AsAtg9320.t1
Asue_scaffold3	AUGUSTUS	exon	193781	193828	.	-	.	ID=AsAtg9320.t1.exon2;Parent=AsAtg9320.t1
###
# start gene g9321
# protein sequence = [MLIMTSSSTILTGDIDEEHRTSSMAEEDTPTHSHRRRWSTPVDSGGEPLQSLSVSRSLEIKSDHENPDDECREHRGVC
# GVILDEYFSCSSKNNSYSFYLGGKISPWGPYGPPLLTESRSKAPSPRRGRSVTRKRDLPPFLTTLDCNGRPRFHHRRVRSEGRLEIASVAVDSPEIVS
# VRGREGLRIGTVRISQQNDVVEDDNEQNH]
# Evidence for and against this transcript:
# % of transcript supported by hints (any source): 33.3
# CDS exons: 1/1
#      P:   1 
# CDS introns: 0/0
# 5'UTR exons and introns: 0/1
# 3'UTR exons and introns: 0/1
# hint groups fully obeyed: 0
# incompatible hint groups: 3
#      P:   3 (AT3G63020.2,AT3G63020.1)
# end gene g9321
Asue_scaffold3	AUGUSTUS	gene	194078	194853	.	-	.	ID=AsAtg9321
Asue_scaffold3	AUGUSTUS	mRNA	194078	194853	.	-	.	ID=AsAtg9321.t1;Parent=AsAtg9321
Asue_scaffold3	AUGUSTUS	CDS	194185	194802	.	-	0	ID=AsAtg9321.t1.cds;Parent=AsAtg9321.t1
Asue_scaffold3	AUGUSTUS	exon	194185	194802	.	-	.	ID=AsAtg9321.t1.exon1;Parent=AsAtg9321.t1
###
# start gene g9322
# protein sequence = [MAGGNEVNLNECKRIVPLNTWVLISNFKLAYKVLRRPDGSFNRDLAEFLDRKVPANAFPLDGVFSFDHVDSTTNLLTR
# IYQPASLLHQTRHGTLELTKPLSTTEIVPVLIFFHGGSFTHSSANSAIYDTFCRRLVTICGVVVVSVDYRRSPEHRYPCAYDDGWNALNWVKSRVWLQ
# SGKDSNVYVYLAGDSSGGNIAHNVAVRATNEGVKVLGNILLHPMFGGQERTQSEKTLDGKYFVTIQDRDWYWRAYLPEGEDRDHPACNPFGPRGQSLK
# GVNFPKSLVVVAGLDLVQDWQLAYVDGLKKTGLEVNLLYLKQATIGFYFLPNNDHFHCLMEELNKFVHSIEDSQSKSSPVLLTP]
# Evidence for and against this transcript:
# % of transcript supported by hints (any source): 60
# CDS exons: 2/2
#      P:   2 
# CDS introns: 1/1
#      E:   1 
#      P:   1 
# 5'UTR exons and introns: 0/1
# 3'UTR exons and introns: 0/1
# hint groups fully obeyed: 2
#      E:   1 
#      P:   1 
# incompatible hint groups: 4
#      P:   4 (AT3G63010.1,TRINITY_GG_69_c1256_g1_i1)
# end gene g9322
Asue_scaffold3	AUGUSTUS	gene	198049	200083	.	-	.	ID=AsAtg9322
Asue_scaffold3	AUGUSTUS	mRNA	198049	200083	.	-	.	ID=AsAtg9322.t1;Parent=AsAtg9322
Asue_scaffold3	AUGUSTUS	CDS	198239	199276	.	-	0	ID=AsAtg9322.t1.cds;Parent=AsAtg9322.t1
Asue_scaffold3	AUGUSTUS	CDS	199506	199544	.	-	0	ID=AsAtg9322.t1.cds;Parent=AsAtg9322.t1
Asue_scaffold3	AUGUSTUS	exon	198239	199276	.	-	.	ID=AsAtg9322.t1.exon1;Parent=AsAtg9322.t1
Asue_scaffold3	AUGUSTUS	exon	199506	199544	.	-	.	ID=AsAtg9322.t1.exon2;Parent=AsAtg9322.t1
###
# start gene g9323
# protein sequence = [MTMLRVRSRDGLERVSVDGPHITVSQLKTLIQDQLQIPIHNQTLSTNRNLLLAKSPSDFLAFTDMADPNLRISSLNLA
# HGSMVYLAYEGERTIRGGPAVTPAGSFGRKMTVEDLIARQMRVGRQEKAHCDSVSFDRDCANAFQHFVNESLAFAVKRGGFMYGNVSEDGQVEVNFIY
# EPPQQGMEDNLILMRDSEEEKRVDAIALGLGMRRVGFIFNQTVTQDKKEYTLSNVEVLLAAQLHAESELKEWVTAVVKLEINEDGGADVHFEPFQMSD
# MCVRLFKEGWFETEIGPEDDPKLSKLKKEVVVGVKDVKEVDNDFFLVLVKILDHQGPLSCTFPIENRNTQTTMRALKTHMERARSLPFVKRISDFHLL
# LFVAQFLDVSSDVPALAECVRLQSHVPEGYELLIDSMANTS]
# Evidence for and against this transcript:
# % of transcript supported by hints (any source): 60
# CDS exons: 2/2
#      P:   2 
# CDS introns: 1/1
#      E:   1 
#      P:   1 
# 5'UTR exons and introns: 0/1
# 3'UTR exons and introns: 0/1
# hint groups fully obeyed: 2
#      E:   1 
#      P:   1 
# incompatible hint groups: 4
#      P:   4 (AT3G63000.1,TRINITY_GG_69_c760_g1_i1)
# end gene g9323
Asue_scaffold3	AUGUSTUS	gene	203534	205293	.	-	.	ID=AsAtg9323
Asue_scaffold3	AUGUSTUS	mRNA	203534	205293	.	-	.	ID=AsAtg9323.t1;Parent=AsAtg9323
Asue_scaffold3	AUGUSTUS	CDS	203653	203907	.	-	0	ID=AsAtg9323.t1.cds;Parent=AsAtg9323.t1
Asue_scaffold3	AUGUSTUS	CDS	204188	205174	.	-	0	ID=AsAtg9323.t1.cds;Parent=AsAtg9323.t1
Asue_scaffold3	AUGUSTUS	exon	203653	203907	.	-	.	ID=AsAtg9323.t1.exon1;Parent=AsAtg9323.t1
Asue_scaffold3	AUGUSTUS	exon	204188	205174	.	-	.	ID=AsAtg9323.t1.exon2;Parent=AsAtg9323.t1
###
# start gene g9324
# protein sequence = [MNMTKNNVVEVSTFLFFEASADSETTHQERGHDGDDVKGCDDCGEDAESCRCEMSTSQRMSRSTDFDTVEEVADVAGE
# NEGHVDEDGEVNSYRKWPERRDGENLTVDSSSTGNDERLMSEIEKNRMFWEACLAS]
# Evidence for and against this transcript:
# % of transcript supported by hints (any source): 33.3
# CDS exons: 1/1
#      P:   1 
# CDS introns: 0/0
# 5'UTR exons and introns: 0/1
# 3'UTR exons and introns: 0/1
# hint groups fully obeyed: 0
# incompatible hint groups: 3
#      P:   3 (AT3G62990.1,TRINITY_GG_69_c1730_g1_i1)
# end gene g9324
Asue_scaffold3	AUGUSTUS	gene	205579	206263	.	-	.	ID=AsAtg9324
Asue_scaffold3	AUGUSTUS	mRNA	205579	206263	.	-	.	ID=AsAtg9324.t1;Parent=AsAtg9324
Asue_scaffold3	AUGUSTUS	CDS	205803	206207	.	-	0	ID=AsAtg9324.t1.cds;Parent=AsAtg9324.t1
Asue_scaffold3	AUGUSTUS	exon	205803	206207	.	-	.	ID=AsAtg9324.t1.exon1;Parent=AsAtg9324.t1
###
# start gene g9325
# protein sequence = [MQKRIALSFPEEVLEHVFSFIQLDKDRNSVSLVCKSWYEIERWCRRKVFIGNCYAVSPATVIRRFPKVRSVELKGKPH
# FADFNLVPDGWGGYVYPWIEAMSSSYTWLEEIRLKRMVVTDDCLELIAKSFKNFKVLVLSSCEGFSTDGLAAIAATCRNLKELDLRESDVDDVSGHWL
# SHFPDTYTSLVSLNISCLASEVSFSALERLVTRCPNLKSLKLNRAVPLEKLATLLQRAPQLEELGTGGYTAEVRPDVYSGLSVALSGCKELRCLSGFW
# DAVPAYLPAVYSVCSRLTTLNLSYATVQSYDLVKLLCQCPKLQRLWVLDYIEDAGLEVLASTCKDLRELRVFPSEPFVMEPNVALTEQGLVSVSMGCP
# KLESVLYFCRQMTNAALITIARNRPNMTRFRLCIIEPKAPDYLTLEPLDIGFGAIVEHCKDLRRLSLSGLLTDKVFEYIGTYAKKMEMLSVAFAGDSD
# LGMHHVLSGCDSLRKLEIRDCPFGDKALLANASKLETMRSLWMSSCSVSFGACKLLGQKMPKLNVEVIDERGAPDSRPESCPVERVFIYRTVAGPRFD
# MPGFVWNMDQDSTMRFSRQIITTNGL]
# Evidence for and against this transcript:
# % of transcript supported by hints (any source): 71.4
# CDS exons: 3/3
#      P:   3 
# CDS introns: 2/2
#      E:   2 
#      P:   2 
# 5'UTR exons and introns: 0/1
# 3'UTR exons and introns: 0/1
# hint groups fully obeyed: 4
#      E:   2 
#      P:   2 
# incompatible hint groups: 5
#      P:   5 (TRINITY_GG_69_c934_g1_i1,AT3G62980.1)
# end gene g9325
Asue_scaffold3	AUGUSTUS	gene	212728	215913	.	+	.	ID=AsAtg9325
Asue_scaffold3	AUGUSTUS	mRNA	212728	215913	.	+	.	ID=AsAtg9325.t1;Parent=AsAtg9325
Asue_scaffold3	AUGUSTUS	CDS	212791	213257	.	+	0	ID=AsAtg9325.t1.cds;Parent=AsAtg9325.t1
Asue_scaffold3	AUGUSTUS	CDS	213991	214483	.	+	1	ID=AsAtg9325.t1.cds;Parent=AsAtg9325.t1
Asue_scaffold3	AUGUSTUS	CDS	214669	215493	.	+	0	ID=AsAtg9325.t1.cds;Parent=AsAtg9325.t1
Asue_scaffold3	AUGUSTUS	exon	212791	213257	.	+	.	ID=AsAtg9325.t1.exon1;Parent=AsAtg9325.t1
Asue_scaffold3	AUGUSTUS	exon	213991	214483	.	+	.	ID=AsAtg9325.t1.exon2;Parent=AsAtg9325.t1
Asue_scaffold3	AUGUSTUS	exon	214669	215493	.	+	.	ID=AsAtg9325.t1.exon3;Parent=AsAtg9325.t1
###
# start gene g9326
# protein sequence = [MGGSASLQSDSMXXXXXXXSSIPRDKDFGKFQFGCEHYKRRCKIRAPCCNLIFPCRHCHNDSANSLPDPKERHDLVRQ
# NVKQVVCSICQTEQEVAKVCSNCGVNMGEYFCDICKFFDDDISKEQFHCDDCGICRVGGRDKFFHCQNCGACYGMGLRDKHSCIENSTKNSCPVCYEY
# LFDSVKAAHVMKCGHTMHMDCFEQMINENQYRCPICAKSMVDMSPSWHLLDFEISATEMPVEYKFEVSILCNDCNKGSKAMFHILGHKCSDCGSYNTR
# RISTPQDSVSETE]
# Evidence for and against this transcript:
# % of transcript supported by hints (any source): 44
# CDS exons: 0/12
# CDS introns: 11/11
#      E:  11 
# 5'UTR exons and introns: 0/1
# 3'UTR exons and introns: 0/1
# hint groups fully obeyed: 11
#      E:  11 
# incompatible hint groups: 0
# end gene g9326
Asue_scaffold3	AUGUSTUS	gene	216118	218573	.	-	.	ID=AsAtg9326
Asue_scaffold3	AUGUSTUS	mRNA	216118	218573	.	-	.	ID=AsAtg9326.t1;Parent=AsAtg9326
Asue_scaffold3	AUGUSTUS	CDS	216274	216411	.	-	0	ID=AsAtg9326.t1.cds;Parent=AsAtg9326.t1
Asue_scaffold3	AUGUSTUS	CDS	216501	216539	.	-	0	ID=AsAtg9326.t1.cds;Parent=AsAtg9326.t1
Asue_scaffold3	AUGUSTUS	CDS	216606	216675	.	-	1	ID=AsAtg9326.t1.cds;Parent=AsAtg9326.t1
Asue_scaffold3	AUGUSTUS	CDS	216760	216851	.	-	0	ID=AsAtg9326.t1.cds;Parent=AsAtg9326.t1
Asue_scaffold3	AUGUSTUS	CDS	216941	217023	.	-	2	ID=AsAtg9326.t1.cds;Parent=AsAtg9326.t1
Asue_scaffold3	AUGUSTUS	CDS	217368	217408	.	-	1	ID=AsAtg9326.t1.cds;Parent=AsAtg9326.t1
Asue_scaffold3	AUGUSTUS	CDS	217494	217537	.	-	0	ID=AsAtg9326.t1.cds;Parent=AsAtg9326.t1
Asue_scaffold3	AUGUSTUS	CDS	217643	217720	.	-	0	ID=AsAtg9326.t1.cds;Parent=AsAtg9326.t1
Asue_scaffold3	AUGUSTUS	CDS	217805	217837	.	-	0	ID=AsAtg9326.t1.cds;Parent=AsAtg9326.t1
Asue_scaffold3	AUGUSTUS	CDS	217914	217970	.	-	0	ID=AsAtg9326.t1.cds;Parent=AsAtg9326.t1
Asue_scaffold3	AUGUSTUS	CDS	218063	218150	.	-	1	ID=AsAtg9326.t1.cds;Parent=AsAtg9326.t1
Asue_scaffold3	AUGUSTUS	CDS	218236	218336	.	-	0	ID=AsAtg9326.t1.cds;Parent=AsAtg9326.t1
Asue_scaffold3	AUGUSTUS	exon	216274	216411	.	-	.	ID=AsAtg9326.t1.exon1;Parent=AsAtg9326.t1
Asue_scaffold3	AUGUSTUS	exon	216501	216539	.	-	.	ID=AsAtg9326.t1.exon2;Parent=AsAtg9326.t1
Asue_scaffold3	AUGUSTUS	exon	216606	216675	.	-	.	ID=AsAtg9326.t1.exon3;Parent=AsAtg9326.t1
Asue_scaffold3	AUGUSTUS	exon	216760	216851	.	-	.	ID=AsAtg9326.t1.exon4;Parent=AsAtg9326.t1
Asue_scaffold3	AUGUSTUS	exon	216941	217023	.	-	.	ID=AsAtg9326.t1.exon5;Parent=AsAtg9326.t1
Asue_scaffold3	AUGUSTUS	exon	217368	217408	.	-	.	ID=AsAtg9326.t1.exon6;Parent=AsAtg9326.t1
Asue_scaffold3	AUGUSTUS	exon	217494	217537	.	-	.	ID=AsAtg9326.t1.exon7;Parent=AsAtg9326.t1
Asue_scaffold3	AUGUSTUS	exon	217643	217720	.	-	.	ID=AsAtg9326.t1.exon8;Parent=AsAtg9326.t1
Asue_scaffold3	AUGUSTUS	exon	217805	217837	.	-	.	ID=AsAtg9326.t1.exon9;Parent=AsAtg9326.t1
Asue_scaffold3	AUGUSTUS	exon	217914	217970	.	-	.	ID=AsAtg9326.t1.exon10;Parent=AsAtg9326.t1
Asue_scaffold3	AUGUSTUS	exon	218063	218150	.	-	.	ID=AsAtg9326.t1.exon11;Parent=AsAtg9326.t1
Asue_scaffold3	AUGUSTUS	exon	218236	218336	.	-	.	ID=AsAtg9326.t1.exon12;Parent=AsAtg9326.t1
###
# start gene g9327
# protein sequence = [MDKVMRMSSEKGVVIFTKSSCCLCYAVQILFRDLRVQPTIHEIDNDPDCREIEKALVRLGCANAVPAVFVSGKLVGST
# NDVMSLHLSGSLVPLIKPYQSFHN]
# Evidence for and against this transcript:
# % of transcript supported by hints (any source): 33.3
# CDS exons: 1/1
#      P:   1 
# CDS introns: 0/0
# 5'UTR exons and introns: 0/1
# 3'UTR exons and introns: 0/1
# hint groups fully obeyed: 0
# incompatible hint groups: 1
#      P:   1 (AT3G62960.1)
# end gene g9327
Asue_scaffold3	AUGUSTUS	gene	219718	220283	.	-	.	ID=AsAtg9327
Asue_scaffold3	AUGUSTUS	mRNA	219718	220283	.	-	.	ID=AsAtg9327.t1;Parent=AsAtg9327
Asue_scaffold3	AUGUSTUS	CDS	219881	220189	.	-	0	ID=AsAtg9327.t1.cds;Parent=AsAtg9327.t1
Asue_scaffold3	AUGUSTUS	exon	219881	220189	.	-	.	ID=AsAtg9327.t1.exon1;Parent=AsAtg9327.t1
###
# start gene g9328
# protein sequence = [MERIRDLSSKKAAVIFTKSSCCMCHSIKTLFYELGASPAIHELDKDPEGREMERALRALGSSNPAVPAVFVGGRYIGS
# AKDIISFHVDGSLKQMLKDAKAIWL]
# Evidence for and against this transcript:
# % of transcript supported by hints (any source): 33.3
# CDS exons: 1/1
#      P:   1 
# CDS introns: 0/0
# 5'UTR exons and introns: 0/1
# 3'UTR exons and introns: 0/1
# hint groups fully obeyed: 0
# incompatible hint groups: 3
#      P:   3 (AT3G62950.1,TRINITY_GG_69_c1968_g1_i1)
# end gene g9328
Asue_scaffold3	AUGUSTUS	gene	222262	222733	.	-	.	ID=AsAtg9328
Asue_scaffold3	AUGUSTUS	mRNA	222262	222733	.	-	.	ID=AsAtg9328.t1;Parent=AsAtg9328
Asue_scaffold3	AUGUSTUS	CDS	222353	222664	.	-	0	ID=AsAtg9328.t1.cds;Parent=AsAtg9328.t1
Asue_scaffold3	AUGUSTUS	exon	222353	222664	.	-	.	ID=AsAtg9328.t1.exon1;Parent=AsAtg9328.t1
###
# start gene g9329
# protein sequence = [MADNKTSEGIVSEETPMDASQEQQHETVEEMLARHRQEIKQLQNKETEMKKAAAKGSKAEQKAKKKQVEDDISKLSTK
# LKDKQLKELASQGXXXXXXXXXAKDETTEKKGDIDTLVRAIAGVSVTAQQEHSKPSKSVKRREKRAKEEADREQRIKEEQSHVKSDRMVENAKLEKKL
# KPLGLTVSEIKPDGHCLYRAVENQLANRSGGASPYTYQNLREMAASYMREHKTDFLPFFLSETEGDSNSGSAEERFEKYCREVESTAAWGSQLELGAL
# THCLRKHIKVYSGSFPDVEMGKEYRSGDDSSLMLSYHRHAFGLGEHYNSVVLVNNITG]
# Evidence for and against this transcript:
# % of transcript supported by hints (any source): 42.9
# CDS exons: 2/2
#      P:   2 
# CDS introns: 1/1
#      E:   1 
#      P:   1 
# 5'UTR exons and introns: 0/3
# 3'UTR exons and introns: 0/1
# hint groups fully obeyed: 2
#      E:   1 
#      P:   1 
# incompatible hint groups: 4
#      P:   4 (TRINITY_GG_69_c589_g1_i2,AT3G62940.2)
# end gene g9329
Asue_scaffold3	AUGUSTUS	gene	223848	226101	.	+	.	ID=AsAtg9329
Asue_scaffold3	AUGUSTUS	mRNA	223848	226101	.	+	.	ID=AsAtg9329.t1;Parent=AsAtg9329
Asue_scaffold3	AUGUSTUS	CDS	224723	224829	.	+	0	ID=AsAtg9329.t1.cds;Parent=AsAtg9329.t1
Asue_scaffold3	AUGUSTUS	CDS	224969	225860	.	+	1	ID=AsAtg9329.t1.cds;Parent=AsAtg9329.t1
Asue_scaffold3	AUGUSTUS	exon	224723	224829	.	+	.	ID=AsAtg9329.t1.exon1;Parent=AsAtg9329.t1
Asue_scaffold3	AUGUSTUS	exon	224969	225860	.	+	.	ID=AsAtg9329.t1.exon2;Parent=AsAtg9329.t1
###
# start gene g9330
# protein sequence = [MESVRSLVEDKPVVIFSKSSCCMSHSIQTLISGFGAKMTVYELDQFSNGQEIEKALVQMGCKPSVPAVFIGQQFIGGA
# NQVMTLQVKNQLAAMLRRAGAIWV]
# Evidence for and against this transcript:
# % of transcript supported by hints (any source): 33.3
# CDS exons: 1/1
#      P:   1 
# CDS introns: 0/0
# 5'UTR exons and introns: 0/1
# 3'UTR exons and introns: 0/1
# hint groups fully obeyed: 0
# incompatible hint groups: 3
#      P:   3 (TRINITY_GG_69_c44_g1_i1,AT3G62930.1)
# end gene g9330
Asue_scaffold3	AUGUSTUS	gene	227038	227483	.	+	.	ID=AsAtg9330
Asue_scaffold3	AUGUSTUS	mRNA	227038	227483	.	+	.	ID=AsAtg9330.t1;Parent=AsAtg9330
Asue_scaffold3	AUGUSTUS	CDS	227120	227428	.	+	0	ID=AsAtg9330.t1.cds;Parent=AsAtg9330.t1
Asue_scaffold3	AUGUSTUS	exon	227120	227428	.	+	.	ID=AsAtg9330.t1.exon1;Parent=AsAtg9330.t1
###
# start gene g9331
# protein sequence = [MSIYRIARALPFSGILRQLEKEAETVINVLQPGPLGIIEHKFSAQEIREAKATVSRAVDSWRRHSEVEHANGLLKDYI
# YK]
# Evidence for and against this transcript:
# % of transcript supported by hints (any source): 20
# CDS exons: 0/2
# CDS introns: 1/1
#      E:   1 
# 5'UTR exons and introns: 0/1
# 3'UTR exons and introns: 0/1
# hint groups fully obeyed: 1
#      E:   1 
# incompatible hint groups: 0
# end gene g9331
Asue_scaffold3	AUGUSTUS	gene	227593	228283	.	-	.	ID=AsAtg9331
Asue_scaffold3	AUGUSTUS	mRNA	227593	228283	.	-	.	ID=AsAtg9331.t1;Parent=AsAtg9331
Asue_scaffold3	AUGUSTUS	CDS	227795	227987	.	-	1	ID=AsAtg9331.t1.cds;Parent=AsAtg9331.t1
Asue_scaffold3	AUGUSTUS	CDS	228200	228249	.	-	0	ID=AsAtg9331.t1.cds;Parent=AsAtg9331.t1
Asue_scaffold3	AUGUSTUS	exon	227795	227987	.	-	.	ID=AsAtg9331.t1.exon1;Parent=AsAtg9331.t1
Asue_scaffold3	AUGUSTUS	exon	228200	228249	.	-	.	ID=AsAtg9331.t1.exon2;Parent=AsAtg9331.t1
###
# start gene g9332
# protein sequence = [MNSSMTTSPTARAXXXXXXXXXXXXXRKSPPGVCLVSWPPSRSRRTRRLVCMAEPYLIRKMESVEKTWKELSVKLADP
# DVVSNQSEYQKLAQSMSELDEVVTVFRRFKDCEKQLLESKVLAKEAGDDEDMAEMIGSEINSLTKEIEELEKQLKVLLLPSDPLDARNILLEVRAGTG
# GDEAAIWTGDLVRMYQRYSERSSWKFSMVSCSEAEHGGYKTCVMEIKGNRVYSKLKYESGVHRVQRVPQTETQGRVHTSTATVAIMPEADEVEVVIDP
# KDIELTSARSGGAGGQNVNKVETAIDLFHKPSGIRIFCTEERTQIRNKARAFQLLRAKLYEIKVREQQEKIRNERKSQVGTGARSEKIRTYNYKDSRV
# TDHRLKMNFALTTFLDGALEDAVQACAALEQKELMEELSEANTSNDLGLGFTVPLIAGGFEVKIEYIVMEESELEEGEACSYNITNEYAGSIDPDNDL
# SYIDEKLQHILGHFQKDFEGGVSAENLGAKYGGYGSFLPTYQRSPVWSHPKTPAKPQSSTGTRSPNNLLGESQSGNAASSSVPKKAKSGLASSGNPKK
# SVKSKKPSSSARMESATKKPCVFSKQNSLKLRIKMVPDGLSTEKNAAAIYSGLGLDVSPSLSLDNNSLSGSEGMNEEPQGYSPTESPTSILNVMTSLP
# VDHCQFLSPLSEDLIRFIEREKSEKGYKYTSPSRLFTASSSAMAYGLEPQKSGEKPSVEKKKKMVERSSFSAETNVRSKKGLFDSTDAITKESMETNT
# LYPTFAEKETASSKLFDASKENYNGTVRGEMVGDVDRRLWGLTRHKDLGAHHENPKTISAGSVREDKKAKLGDNEASGYPRKVGKYKGSKASDSVKKE
# LSASKVKSGHKVELEHPLRKQKYDQIEQEPPSSSKFKEQQTSVVFETKLNGQAEKKEVVAVKPQSDSKKAEDTYKDFFGDIGDSXXXXXXXXXXLRIS
# EKGLPPLEDMPEKSSLPLVEPQNVGPEPMLRKLGSDASLPKANPVIIQEHWVACDKCGKWRLLPFGVFPEDLPEKWMCTMLNWLPGVNYCNVPEDETT
# KALYAMYQIPVPENQASMQSNPSGPKPQFTQGDDNTKKKKKGFKKIDNGMDKEGARTAETNKTIQTSSRNGIQNSQGLGDLAEDERQIHKQKEKGKAV
# DHLSDESKSLKANNKRKTDLESSMLAKKMKIESFLFPDESEYGNGRPTSSSGVPITSADIKPKPRVSSKMPKEEGGASDTGNSNSTGGIKKRKLRESH
# GSRIYSENENHERKKARVRKEEKEPSYSQGNGKLEKKNRSHSKIEYANVQNSIAATSSSSKISDSHKPRNSSREAKCSPVESVSSSPMRLSNPEKRIS
# VSKKKEESYDANVFSAGSLKKFSDXXXXXXXXXXXXXXXXXXXXXSHESSVLDIWDNKGSLKAKERADPSLDANFENGGHKALPRKLDHILGEGKQSS
# DHHRCSNDSLAKKSGKGSSSRSKEKSQSIRSDSRDGPRHIEKKIYDGSPDSRADMIVRPNIPKPHDSERIPERSNIADLASPSRPPSRGVQGDSSMLS
# VRKKVDKCSTSAGNNNIQADDVTKATAQIRRKSEPSPSPLRKEITSAQAAHNTLKEAKDLKHTADRLKNSVSNLEHIELYFQACLKFLHGAFLLEMSS
# NESARQGETMVQSMKIYSSTANLCGFCAHEYEKSKDMGAAALAYKCMEVAYMRVVNSSYTSANRYRNELQTSLQMVPPGESPSSSASDVDNVNHPAAV
# DRVGTSRGISSPLVAGNHVISAQNRSNLLRLLQFAQDVNLSMDASRKSRVALTACIENSGEAQQQGEGIISIKSALDYNFQDMEGLLRLVKLAMKANN
# R]
# Evidence for and against this transcript:
# % of transcript supported by hints (any source): 61.4
# CDS exons: 10/26
#      P:  10 
# CDS introns: 23/25
#      E:  20 
#      P:   9 
# 5'UTR exons and introns: 0/1
# 3'UTR exons and introns: 2/5
#      E:   2 
# hint groups fully obeyed: 31
#      E:  22 
#      P:   9 
# incompatible hint groups: 7
#      P:   7 (AT3G62907.1,TRINITY_GG_69_c597_g1_i1)
# end gene g9332
Asue_scaffold3	AUGUSTUS	gene	228538	240816	.	+	.	ID=AsAtg9332
Asue_scaffold3	AUGUSTUS	mRNA	228538	240816	.	+	.	ID=AsAtg9332.t1;Parent=AsAtg9332
Asue_scaffold3	AUGUSTUS	CDS	228580	228738	.	+	0	ID=AsAtg9332.t1.cds;Parent=AsAtg9332.t1
Asue_scaffold3	AUGUSTUS	CDS	228825	228881	.	+	0	ID=AsAtg9332.t1.cds;Parent=AsAtg9332.t1
Asue_scaffold3	AUGUSTUS	CDS	228961	229041	.	+	0	ID=AsAtg9332.t1.cds;Parent=AsAtg9332.t1
Asue_scaffold3	AUGUSTUS	CDS	229116	229173	.	+	0	ID=AsAtg9332.t1.cds;Parent=AsAtg9332.t1
Asue_scaffold3	AUGUSTUS	CDS	229264	229367	.	+	2	ID=AsAtg9332.t1.cds;Parent=AsAtg9332.t1
Asue_scaffold3	AUGUSTUS	CDS	229482	229533	.	+	0	ID=AsAtg9332.t1.cds;Parent=AsAtg9332.t1
Asue_scaffold3	AUGUSTUS	CDS	229680	229729	.	+	2	ID=AsAtg9332.t1.cds;Parent=AsAtg9332.t1
Asue_scaffold3	AUGUSTUS	CDS	229940	230005	.	+	0	ID=AsAtg9332.t1.cds;Parent=AsAtg9332.t1
Asue_scaffold3	AUGUSTUS	CDS	230131	230295	.	+	0	ID=AsAtg9332.t1.cds;Parent=AsAtg9332.t1
Asue_scaffold3	AUGUSTUS	CDS	230396	230468	.	+	0	ID=AsAtg9332.t1.cds;Parent=AsAtg9332.t1
Asue_scaffold3	AUGUSTUS	CDS	230546	230678	.	+	2	ID=AsAtg9332.t1.cds;Parent=AsAtg9332.t1
Asue_scaffold3	AUGUSTUS	CDS	230778	230835	.	+	1	ID=AsAtg9332.t1.cds;Parent=AsAtg9332.t1
Asue_scaffold3	AUGUSTUS	CDS	230933	230980	.	+	0	ID=AsAtg9332.t1.cds;Parent=AsAtg9332.t1
Asue_scaffold3	AUGUSTUS	CDS	231056	231139	.	+	0	ID=AsAtg9332.t1.cds;Parent=AsAtg9332.t1
Asue_scaffold3	AUGUSTUS	CDS	231227	231273	.	+	0	ID=AsAtg9332.t1.cds;Parent=AsAtg9332.t1
Asue_scaffold3	AUGUSTUS	CDS	233995	234049	.	+	1	ID=AsAtg9332.t1.cds;Parent=AsAtg9332.t1
Asue_scaffold3	AUGUSTUS	CDS	234137	234265	.	+	0	ID=AsAtg9332.t1.cds;Parent=AsAtg9332.t1
Asue_scaffold3	AUGUSTUS	CDS	234861	234933	.	+	0	ID=AsAtg9332.t1.cds;Parent=AsAtg9332.t1
Asue_scaffold3	AUGUSTUS	CDS	235014	235144	.	+	2	ID=AsAtg9332.t1.cds;Parent=AsAtg9332.t1
Asue_scaffold3	AUGUSTUS	CDS	235224	235580	.	+	0	ID=AsAtg9332.t1.cds;Parent=AsAtg9332.t1
Asue_scaffold3	AUGUSTUS	CDS	235670	236820	.	+	0	ID=AsAtg9332.t1.cds;Parent=AsAtg9332.t1
Asue_scaffold3	AUGUSTUS	CDS	236986	238702	.	+	1	ID=AsAtg9332.t1.cds;Parent=AsAtg9332.t1
Asue_scaffold3	AUGUSTUS	CDS	238788	238951	.	+	0	ID=AsAtg9332.t1.cds;Parent=AsAtg9332.t1
Asue_scaffold3	AUGUSTUS	CDS	239038	239198	.	+	1	ID=AsAtg9332.t1.cds;Parent=AsAtg9332.t1
Asue_scaffold3	AUGUSTUS	CDS	239284	239444	.	+	2	ID=AsAtg9332.t1.cds;Parent=AsAtg9332.t1
Asue_scaffold3	AUGUSTUS	CDS	239599	239796	.	+	0	ID=AsAtg9332.t1.cds;Parent=AsAtg9332.t1
Asue_scaffold3	AUGUSTUS	exon	228580	228738	.	+	.	ID=AsAtg9332.t1.exon1;Parent=AsAtg9332.t1
Asue_scaffold3	AUGUSTUS	exon	228825	228881	.	+	.	ID=AsAtg9332.t1.exon2;Parent=AsAtg9332.t1
Asue_scaffold3	AUGUSTUS	exon	228961	229041	.	+	.	ID=AsAtg9332.t1.exon3;Parent=AsAtg9332.t1
Asue_scaffold3	AUGUSTUS	exon	229116	229173	.	+	.	ID=AsAtg9332.t1.exon4;Parent=AsAtg9332.t1
Asue_scaffold3	AUGUSTUS	exon	229264	229367	.	+	.	ID=AsAtg9332.t1.exon5;Parent=AsAtg9332.t1
Asue_scaffold3	AUGUSTUS	exon	229482	229533	.	+	.	ID=AsAtg9332.t1.exon6;Parent=AsAtg9332.t1
Asue_scaffold3	AUGUSTUS	exon	229680	229729	.	+	.	ID=AsAtg9332.t1.exon7;Parent=AsAtg9332.t1
Asue_scaffold3	AUGUSTUS	exon	229940	230005	.	+	.	ID=AsAtg9332.t1.exon8;Parent=AsAtg9332.t1
Asue_scaffold3	AUGUSTUS	exon	230131	230295	.	+	.	ID=AsAtg9332.t1.exon9;Parent=AsAtg9332.t1
Asue_scaffold3	AUGUSTUS	exon	230396	230468	.	+	.	ID=AsAtg9332.t1.exon10;Parent=AsAtg9332.t1
Asue_scaffold3	AUGUSTUS	exon	230546	230678	.	+	.	ID=AsAtg9332.t1.exon11;Parent=AsAtg9332.t1
Asue_scaffold3	AUGUSTUS	exon	230778	230835	.	+	.	ID=AsAtg9332.t1.exon12;Parent=AsAtg9332.t1
Asue_scaffold3	AUGUSTUS	exon	230933	230980	.	+	.	ID=AsAtg9332.t1.exon13;Parent=AsAtg9332.t1
Asue_scaffold3	AUGUSTUS	exon	231056	231139	.	+	.	ID=AsAtg9332.t1.exon14;Parent=AsAtg9332.t1
Asue_scaffold3	AUGUSTUS	exon	231227	231273	.	+	.	ID=AsAtg9332.t1.exon15;Parent=AsAtg9332.t1
Asue_scaffold3	AUGUSTUS	exon	233995	234049	.	+	.	ID=AsAtg9332.t1.exon16;Parent=AsAtg9332.t1
Asue_scaffold3	AUGUSTUS	exon	234137	234265	.	+	.	ID=AsAtg9332.t1.exon17;Parent=AsAtg9332.t1
Asue_scaffold3	AUGUSTUS	exon	234861	234933	.	+	.	ID=AsAtg9332.t1.exon18;Parent=AsAtg9332.t1
Asue_scaffold3	AUGUSTUS	exon	235014	235144	.	+	.	ID=AsAtg9332.t1.exon19;Parent=AsAtg9332.t1
Asue_scaffold3	AUGUSTUS	exon	235224	235580	.	+	.	ID=AsAtg9332.t1.exon20;Parent=AsAtg9332.t1
Asue_scaffold3	AUGUSTUS	exon	235670	236820	.	+	.	ID=AsAtg9332.t1.exon21;Parent=AsAtg9332.t1
Asue_scaffold3	AUGUSTUS	exon	236986	238702	.	+	.	ID=AsAtg9332.t1.exon22;Parent=AsAtg9332.t1
Asue_scaffold3	AUGUSTUS	exon	238788	238951	.	+	.	ID=AsAtg9332.t1.exon23;Parent=AsAtg9332.t1
Asue_scaffold3	AUGUSTUS	exon	239038	239198	.	+	.	ID=AsAtg9332.t1.exon24;Parent=AsAtg9332.t1
Asue_scaffold3	AUGUSTUS	exon	239284	239444	.	+	.	ID=AsAtg9332.t1.exon25;Parent=AsAtg9332.t1
Asue_scaffold3	AUGUSTUS	exon	239599	239796	.	+	.	ID=AsAtg9332.t1.exon26;Parent=AsAtg9332.t1
###
# start gene g9333
# protein sequence = [MEEELLSAVPCSSLTVESVLRVATAGGLYGLCAGPRDARKIGLSGVSQASFVAKSIGRFGFQCGLVSGVFTMTHCGLQ
# RYRGKNDWVNALVGGAVAGAAVAISTRNWTQVVGMAGLVSAFSVLANCTRTENPNNTN]
# Evidence for and against this transcript:
# % of transcript supported by hints (any source): 72.7
# CDS exons: 4/4
#      P:   4 
# CDS introns: 3/3
#      E:   3 
#      P:   3 
# 5'UTR exons and introns: 0/1
# 3'UTR exons and introns: 1/3
#      E:   1 
# hint groups fully obeyed: 9
#      E:   4 
#      P:   5 
# incompatible hint groups: 4
#      P:   4 (TRINITY_GG_69_c229_g1_i1,AT3G62880.1)
# end gene g9333
Asue_scaffold3	AUGUSTUS	gene	242828	244259	.	+	.	ID=AsAtg9333
Asue_scaffold3	AUGUSTUS	mRNA	242828	244259	.	+	.	ID=AsAtg9333.t1;Parent=AsAtg9333
Asue_scaffold3	AUGUSTUS	CDS	242975	243046	.	+	0	ID=AsAtg9333.t1.cds;Parent=AsAtg9333.t1
Asue_scaffold3	AUGUSTUS	CDS	243129	243180	.	+	0	ID=AsAtg9333.t1.cds;Parent=AsAtg9333.t1
Asue_scaffold3	AUGUSTUS	CDS	243264	243329	.	+	2	ID=AsAtg9333.t1.cds;Parent=AsAtg9333.t1
Asue_scaffold3	AUGUSTUS	CDS	243654	243874	.	+	2	ID=AsAtg9333.t1.cds;Parent=AsAtg9333.t1
Asue_scaffold3	AUGUSTUS	exon	242975	243046	.	+	.	ID=AsAtg9333.t1.exon1;Parent=AsAtg9333.t1
Asue_scaffold3	AUGUSTUS	exon	243129	243180	.	+	.	ID=AsAtg9333.t1.exon2;Parent=AsAtg9333.t1
Asue_scaffold3	AUGUSTUS	exon	243264	243329	.	+	.	ID=AsAtg9333.t1.exon3;Parent=AsAtg9333.t1
Asue_scaffold3	AUGUSTUS	exon	243654	243874	.	+	.	ID=AsAtg9333.t1.exon4;Parent=AsAtg9333.t1
###
# start gene g9334
# protein sequence = [MAPKKGVKVASKKKPEKVTNPLFERRPKQFGIGGALPPKKDLSRYIKWPKSIRLQRQKRILKQRLKVPPALNQFTKTL
# DKNLATSLFKILLKYRPEDKAAKKERLLNKAQAEAEGKPAESKKPIVVKYGLNHVTYLIEQNKAQLVVIAHDVDPIELVVWLPALCRKMEVPYCIVKG
# KSRLGAVVHQKTAAALCLTTVKNEDKLEFSKILEAIKANFNDKYEEYRKKWGGGIMGSKSQAKTKAKERVIAKEAAQRMN]
# Evidence for and against this transcript:
# % of transcript supported by hints (any source): 76.9
# CDS exons: 5/6
#      P:   5 
# CDS introns: 5/5
#      E:   5 
#      P:   5 
# 5'UTR exons and introns: 0/1
# 3'UTR exons and introns: 0/1
# hint groups fully obeyed: 10
#      E:   5 
#      P:   5 
# incompatible hint groups: 6
#      P:   6 (TRINITY_GG_69_c1258_g1_i1)
# end gene g9334
Asue_scaffold3	AUGUSTUS	gene	244648	246305	.	+	.	ID=AsAtg9334
Asue_scaffold3	AUGUSTUS	mRNA	244648	246305	.	+	.	ID=AsAtg9334.t1;Parent=AsAtg9334
Asue_scaffold3	AUGUSTUS	CDS	244703	244705	.	+	0	ID=AsAtg9334.t1.cds;Parent=AsAtg9334.t1
Asue_scaffold3	AUGUSTUS	CDS	244954	244995	.	+	0	ID=AsAtg9334.t1.cds;Parent=AsAtg9334.t1
Asue_scaffold3	AUGUSTUS	CDS	245101	245302	.	+	0	ID=AsAtg9334.t1.cds;Parent=AsAtg9334.t1
Asue_scaffold3	AUGUSTUS	CDS	245384	245682	.	+	2	ID=AsAtg9334.t1.cds;Parent=AsAtg9334.t1
Asue_scaffold3	AUGUSTUS	CDS	245786	245878	.	+	0	ID=AsAtg9334.t1.cds;Parent=AsAtg9334.t1
Asue_scaffold3	AUGUSTUS	CDS	245983	246114	.	+	0	ID=AsAtg9334.t1.cds;Parent=AsAtg9334.t1
Asue_scaffold3	AUGUSTUS	exon	244703	244705	.	+	.	ID=AsAtg9334.t1.exon1;Parent=AsAtg9334.t1
Asue_scaffold3	AUGUSTUS	exon	244954	244995	.	+	.	ID=AsAtg9334.t1.exon2;Parent=AsAtg9334.t1
Asue_scaffold3	AUGUSTUS	exon	245101	245302	.	+	.	ID=AsAtg9334.t1.exon3;Parent=AsAtg9334.t1
Asue_scaffold3	AUGUSTUS	exon	245384	245682	.	+	.	ID=AsAtg9334.t1.exon4;Parent=AsAtg9334.t1
Asue_scaffold3	AUGUSTUS	exon	245786	245878	.	+	.	ID=AsAtg9334.t1.exon5;Parent=AsAtg9334.t1
Asue_scaffold3	AUGUSTUS	exon	245983	246114	.	+	.	ID=AsAtg9334.t1.exon6;Parent=AsAtg9334.t1
###
# start gene g9335
# protein sequence = [MGGAVALLLHKKDPSFWNGALLVAPMCKISEKVKPHPVVINLLTRVEDIIPKWKIVPTKDVIDAAFKDPVKREEIRNN
# KLIYQDKPRLKTALEMLRTSMDLEDTLHEITLPFFVLHGEADIVTDPEISKALFEKASTRDKTIRLYPGMWHGLTSGEPDANVDLVFADIVNWLDART
# GDSASLAVTPVHDFTSNVQKIVDGVSNGQGKSKRPQASLLCGLNGGGRQSRCSLMYSNMLEWRDLNPPPATMMLVSDQWQHVFAWDLARLQQHTKYNL
# FLAYSTEPFAGSALRPCGEWIWRNLLETKREFVQDKGSSSCEVSPMFYCKSCSYQGQRVEGFRRHVSSGKHAVKEVTNRIHPELDYLTRTWAKNYTAK
# PDRMFINMKQWKARNPPPATIMLISDGVVMMFENLIADLLQETKYNLFLAYSYRPYKMSVLLTSAEWLWESLLVAETRNHVLRKCSQSQRGEPSTKMF
# SCMLCLCDCKSLEDLRTHLSSEDHAVCRIAASTVSPNFIELQVNMSKPMEEDTNGKTEEEEFNTGPLSVLMMSVKNNTQVLINCRNNRKLLGRVRAFD
# RHCNMVLENVREMWTEVPKTGKGKKKALPVNRDRFISKMFLRGDSVIIVLRNPK]
# Evidence for and against this transcript:
# % of transcript supported by hints (any source): 24
# CDS exons: 2/12
#      P:   2 
# CDS introns: 4/11
#      E:   4 
#      P:   1 
# 5'UTR exons and introns: 0/1
# 3'UTR exons and introns: 0/1
# hint groups fully obeyed: 5
#      E:   4 
#      P:   1 
# incompatible hint groups: 4
#      E:   1 
#      P:   3 
# end gene g9335
Asue_scaffold3	AUGUSTUS	gene	248418	253507	.	+	.	ID=AsAtg9335
Asue_scaffold3	AUGUSTUS	mRNA	248418	253507	.	+	.	ID=AsAtg9335.t1;Parent=AsAtg9335
Asue_scaffold3	AUGUSTUS	CDS	248514	248597	.	+	0	ID=AsAtg9335.t1.cds;Parent=AsAtg9335.t1
Asue_scaffold3	AUGUSTUS	CDS	248722	248859	.	+	0	ID=AsAtg9335.t1.cds;Parent=AsAtg9335.t1
Asue_scaffold3	AUGUSTUS	CDS	248931	249381	.	+	0	ID=AsAtg9335.t1.cds;Parent=AsAtg9335.t1
Asue_scaffold3	AUGUSTUS	CDS	250176	250546	.	+	2	ID=AsAtg9335.t1.cds;Parent=AsAtg9335.t1
Asue_scaffold3	AUGUSTUS	CDS	250632	250708	.	+	0	ID=AsAtg9335.t1.cds;Parent=AsAtg9335.t1
Asue_scaffold3	AUGUSTUS	CDS	251022	251242	.	+	1	ID=AsAtg9335.t1.cds;Parent=AsAtg9335.t1
Asue_scaffold3	AUGUSTUS	CDS	251324	251472	.	+	2	ID=AsAtg9335.t1.cds;Parent=AsAtg9335.t1
Asue_scaffold3	AUGUSTUS	CDS	252242	252251	.	+	0	ID=AsAtg9335.t1.cds;Parent=AsAtg9335.t1
Asue_scaffold3	AUGUSTUS	CDS	252333	252378	.	+	2	ID=AsAtg9335.t1.cds;Parent=AsAtg9335.t1
Asue_scaffold3	AUGUSTUS	CDS	252477	252501	.	+	1	ID=AsAtg9335.t1.cds;Parent=AsAtg9335.t1
Asue_scaffold3	AUGUSTUS	CDS	252878	253057	.	+	0	ID=AsAtg9335.t1.cds;Parent=AsAtg9335.t1
Asue_scaffold3	AUGUSTUS	CDS	253146	253262	.	+	0	ID=AsAtg9335.t1.cds;Parent=AsAtg9335.t1
Asue_scaffold3	AUGUSTUS	exon	248514	248597	.	+	.	ID=AsAtg9335.t1.exon1;Parent=AsAtg9335.t1
Asue_scaffold3	AUGUSTUS	exon	248722	248859	.	+	.	ID=AsAtg9335.t1.exon2;Parent=AsAtg9335.t1
Asue_scaffold3	AUGUSTUS	exon	248931	249381	.	+	.	ID=AsAtg9335.t1.exon3;Parent=AsAtg9335.t1
Asue_scaffold3	AUGUSTUS	exon	250176	250546	.	+	.	ID=AsAtg9335.t1.exon4;Parent=AsAtg9335.t1
Asue_scaffold3	AUGUSTUS	exon	250632	250708	.	+	.	ID=AsAtg9335.t1.exon5;Parent=AsAtg9335.t1
Asue_scaffold3	AUGUSTUS	exon	251022	251242	.	+	.	ID=AsAtg9335.t1.exon6;Parent=AsAtg9335.t1
Asue_scaffold3	AUGUSTUS	exon	251324	251472	.	+	.	ID=AsAtg9335.t1.exon7;Parent=AsAtg9335.t1
Asue_scaffold3	AUGUSTUS	exon	252242	252251	.	+	.	ID=AsAtg9335.t1.exon8;Parent=AsAtg9335.t1
Asue_scaffold3	AUGUSTUS	exon	252333	252378	.	+	.	ID=AsAtg9335.t1.exon9;Parent=AsAtg9335.t1
Asue_scaffold3	AUGUSTUS	exon	252477	252501	.	+	.	ID=AsAtg9335.t1.exon10;Parent=AsAtg9335.t1
Asue_scaffold3	AUGUSTUS	exon	252878	253057	.	+	.	ID=AsAtg9335.t1.exon11;Parent=AsAtg9335.t1
Asue_scaffold3	AUGUSTUS	exon	253146	253262	.	+	.	ID=AsAtg9335.t1.exon12;Parent=AsAtg9335.t1
###
# start gene g9336
# protein sequence = [MASELINRRHETDQPTADAYYPKPIKPWFTVTRPMRYMLREQRLIFVLVGIAIATLVFTIFPRSTQSTPYSDPFSGYG
# IRPDESYVPAIQAQRKPSLEYLNRIGATGGKIPLGLKRKGLRVVVTGGAGFVGSHLVDRLMARGDTVIVVDNFFTGRKENVMHHFSNPNFEMIRHDVV
# EPILLEVDQIYHLACPASPVHYKFNPTNVVGTLNMLGLAKRVGARFLLTSTSEVYGDPLQHPQVETYWGNVNPIGVRSCYDEGKRTAETLTMDYHRGA
# NVEVRIARIFNTYGPRMCIDDGRVVSNFVAQALRKEPLTVYGDGKQTRSFQFVSDLVEGLMRLMEGEHVVQETIDPNANIEFRPNTEDDPHKRKPDIT
# KAKELLGWEPKVSLRQGLPLMVKDFRQRVFGDQKEGSSAAATTTKTTSA]
# Evidence for and against this transcript:
# % of transcript supported by hints (any source): 66.7
# CDS exons: 6/7
#      P:   6 
# CDS introns: 4/6
#      E:   4 
#      P:   4 
# 5'UTR exons and introns: 0/1
# 3'UTR exons and introns: 0/1
# hint groups fully obeyed: 9
#      E:   4 
#      P:   5 
# incompatible hint groups: 9
#      P:   9 (TRINITY_GG_69_c482_g1_i3,AT3G62830.1,TRINITY_GG_69_c482_g1_i2)
# end gene g9336
Asue_scaffold3	AUGUSTUS	gene	253567	256583	.	-	.	ID=AsAtg9336
Asue_scaffold3	AUGUSTUS	mRNA	253567	256583	.	-	.	ID=AsAtg9336.t1;Parent=AsAtg9336
Asue_scaffold3	AUGUSTUS	CDS	253636	253875	.	-	0	ID=AsAtg9336.t1.cds;Parent=AsAtg9336.t1
Asue_scaffold3	AUGUSTUS	CDS	254031	254066	.	-	0	ID=AsAtg9336.t1.cds;Parent=AsAtg9336.t1
Asue_scaffold3	AUGUSTUS	CDS	254672	254746	.	-	0	ID=AsAtg9336.t1.cds;Parent=AsAtg9336.t1
Asue_scaffold3	AUGUSTUS	CDS	254840	254923	.	-	0	ID=AsAtg9336.t1.cds;Parent=AsAtg9336.t1
Asue_scaffold3	AUGUSTUS	CDS	255016	255095	.	-	2	ID=AsAtg9336.t1.cds;Parent=AsAtg9336.t1
Asue_scaffold3	AUGUSTUS	CDS	255612	255756	.	-	0	ID=AsAtg9336.t1.cds;Parent=AsAtg9336.t1
Asue_scaffold3	AUGUSTUS	CDS	255854	256459	.	-	0	ID=AsAtg9336.t1.cds;Parent=AsAtg9336.t1
Asue_scaffold3	AUGUSTUS	exon	253636	253875	.	-	.	ID=AsAtg9336.t1.exon1;Parent=AsAtg9336.t1
Asue_scaffold3	AUGUSTUS	exon	254031	254066	.	-	.	ID=AsAtg9336.t1.exon2;Parent=AsAtg9336.t1
Asue_scaffold3	AUGUSTUS	exon	254672	254746	.	-	.	ID=AsAtg9336.t1.exon3;Parent=AsAtg9336.t1
Asue_scaffold3	AUGUSTUS	exon	254840	254923	.	-	.	ID=AsAtg9336.t1.exon4;Parent=AsAtg9336.t1
Asue_scaffold3	AUGUSTUS	exon	255016	255095	.	-	.	ID=AsAtg9336.t1.exon5;Parent=AsAtg9336.t1
Asue_scaffold3	AUGUSTUS	exon	255612	255756	.	-	.	ID=AsAtg9336.t1.exon6;Parent=AsAtg9336.t1
Asue_scaffold3	AUGUSTUS	exon	255854	256459	.	-	.	ID=AsAtg9336.t1.exon7;Parent=AsAtg9336.t1
###
# start gene g9337
# protein sequence = [MSSSITFALVFFLLSLNPTSSLPSKRESYVQNACSVTRYQDLCAKTLLPFASVAKNSPSKWARAGVSVAITDNKDVLR
# HLLKTRLSTIGKRDRIALSDCRELLQDSLDSLHKSLAVLRTLRASEFQQQMSDLATWLSSSLTDKDTCLDGFEKTSTRSSSTVRMIRKRVTTSMYLSS
# NSLALLNKLAANGL]
# Evidence for and against this transcript:
# % of transcript supported by hints (any source): 33.3
# CDS exons: 1/1
#      P:   1 
# CDS introns: 0/0
# 5'UTR exons and introns: 0/1
# 3'UTR exons and introns: 0/1
# hint groups fully obeyed: 0
# incompatible hint groups: 3
#      P:   3 (AT3G62820.1,TRINITY_GG_69_c401_g1_i1)
# protein sequence = [MKTPMSSSITFALVFFLLSLNPTSSLPSKRESYVQNACSVTRYQDLCAKTLLPFASVAKNSPSKWARAGVSVAITDNK
# DVLRHLLKTRLSTIGKRDRIALSDCRELLQDSLDSLHKSLAVLRTLRASEFQQQMSDLATWLSSSLTDKDTCLDGFEKTSTRSSSTVRMIRKRVTTSM
# YLSSNSLALLNKLAANGL]
# Evidence for and against this transcript:
# % of transcript supported by hints (any source): 33.3
# CDS exons: 1/1
#      P:   1 
# CDS introns: 0/0
# 5'UTR exons and introns: 0/1
# 3'UTR exons and introns: 0/1
# hint groups fully obeyed: 0
# incompatible hint groups: 3
#      P:   3 (AT3G62820.1,TRINITY_GG_69_c401_g1_i1)
# end gene g9337
Asue_scaffold3	AUGUSTUS	gene	258482	259263	.	-	.	ID=AsAtg9337
Asue_scaffold3	AUGUSTUS	mRNA	258482	259233	.	-	.	ID=AsAtg9337.t1;Parent=AsAtg9337
Asue_scaffold3	AUGUSTUS	CDS	258641	259213	.	-	0	ID=AsAtg9337.t1.cds;Parent=AsAtg9337.t1
Asue_scaffold3	AUGUSTUS	exon	258641	259213	.	-	.	ID=AsAtg9337.t1.exon1;Parent=AsAtg9337.t1
Asue_scaffold3	AUGUSTUS	mRNA	258482	259263	.	-	.	ID=AsAtg9337.t2;Parent=AsAtg9337
Asue_scaffold3	AUGUSTUS	CDS	258641	259225	.	-	0	ID=AsAtg9337.t2.cds;Parent=AsAtg9337.t2
Asue_scaffold3	AUGUSTUS	exon	258641	259225	.	-	.	ID=AsAtg9337.t2.exon1;Parent=AsAtg9337.t2
###
# start gene g9338
# protein sequence = [MVTGEALIAYRALLRATKKSFAGDTEMLKASASEIRKKFEENRLVASNSDITRLLEEAREATQFISTMIVQAKLNERG
# GYEMKASQEHAGATLELPSEEMLRKKSV]
# Evidence for and against this transcript:
# % of transcript supported by hints (any source): 60
# CDS exons: 2/2
#      P:   2 
# CDS introns: 1/1
#      E:   1 
#      P:   1 
# 5'UTR exons and introns: 0/1
# 3'UTR exons and introns: 0/1
# hint groups fully obeyed: 3
#      E:   1 
#      P:   2 
# incompatible hint groups: 3
#      P:   3 (AT3G62810.1,TRINITY_GG_69_c1530_g1_i1)
# end gene g9338
Asue_scaffold3	AUGUSTUS	gene	260431	261293	.	-	.	ID=AsAtg9338
Asue_scaffold3	AUGUSTUS	mRNA	260431	261293	.	-	.	ID=AsAtg9338.t1;Parent=AsAtg9338
Asue_scaffold3	AUGUSTUS	CDS	260827	260906	.	-	2	ID=AsAtg9338.t1.cds;Parent=AsAtg9338.t1
Asue_scaffold3	AUGUSTUS	CDS	261004	261244	.	-	0	ID=AsAtg9338.t1.cds;Parent=AsAtg9338.t1
Asue_scaffold3	AUGUSTUS	exon	260827	260906	.	-	.	ID=AsAtg9338.t1.exon1;Parent=AsAtg9338.t1
Asue_scaffold3	AUGUSTUS	exon	261004	261244	.	-	.	ID=AsAtg9338.t1.exon2;Parent=AsAtg9338.t1
###
# start gene g9339
# protein sequence = [MDHVYKGQLQAYALQHNLELPVYANEREGPPHAPRFRCNVTFCGQTFQSSEFFPTLKSAEHAAAKIAVASLTPQSPEG
# IDVAYKNLLQEIAQKESSLLPFYATATSGPSHAPTFTSTVEFAGKVFSGEEAKTKKLAEMSAAKVAFMSIKNGNSNQTGSPTLPCERQEDVNSNVKSS
# PQEIHSQPSSKVVMTPDTPSKGIKVNEDEFPDLHDAPASNAKEINVALNEPENPTNDGTLSALTTDGMKMNIASSSLPIPHNPTNVITLNAPAANGIK
# RNIAACSSWMPQNPTNDGSETSSCVVDESEKKKLIMGTGHLSIPTGQHVVCRPWNPEITLPQDAEMLFRDDKFIAYRLVKP]
# Evidence for and against this transcript:
# % of transcript supported by hints (any source): 71.4
# CDS exons: 3/3
#      P:   3 
# CDS introns: 2/2
#      E:   2 
#      P:   2 
# 5'UTR exons and introns: 0/1
# 3'UTR exons and introns: 0/1
# hint groups fully obeyed: 5
#      E:   2 
#      P:   3 
# incompatible hint groups: 7
#      P:   7 (TRINITY_GG_69_c577_g1_i2,AT3G62800.3)
# end gene g9339
Asue_scaffold3	AUGUSTUS	gene	261778	263455	.	+	.	ID=AsAtg9339
Asue_scaffold3	AUGUSTUS	mRNA	261778	263455	.	+	.	ID=AsAtg9339.t1;Parent=AsAtg9339
Asue_scaffold3	AUGUSTUS	CDS	261844	262074	.	+	0	ID=AsAtg9339.t1.cds;Parent=AsAtg9339.t1
Asue_scaffold3	AUGUSTUS	CDS	262153	262534	.	+	0	ID=AsAtg9339.t1.cds;Parent=AsAtg9339.t1
Asue_scaffold3	AUGUSTUS	CDS	262793	263247	.	+	2	ID=AsAtg9339.t1.cds;Parent=AsAtg9339.t1
Asue_scaffold3	AUGUSTUS	exon	261844	262074	.	+	.	ID=AsAtg9339.t1.exon1;Parent=AsAtg9339.t1
Asue_scaffold3	AUGUSTUS	exon	262153	262534	.	+	.	ID=AsAtg9339.t1.exon2;Parent=AsAtg9339.t1
Asue_scaffold3	AUGUSTUS	exon	262793	263247	.	+	.	ID=AsAtg9339.t1.exon3;Parent=AsAtg9339.t1
###
# start gene g9340
# protein sequence = [MASGWGITGNKGRCYDFWMDFSECMSHCREPKDCTLLREDYLECLHHSKEFQRRNRIYKEEQRKLRAASRKGEETGDG
# THTHH]
# Evidence for and against this transcript:
# % of transcript supported by hints (any source): 60
# CDS exons: 2/2
#      P:   2 
# CDS introns: 1/1
#      E:   1 
#      P:   1 
# 5'UTR exons and introns: 0/1
# 3'UTR exons and introns: 0/1
# hint groups fully obeyed: 2
#      E:   1 
#      P:   1 
# incompatible hint groups: 4
#      P:   4 (TRINITY_GG_69_c1305_g1_i1,AT3G62790.1)
# end gene g9340
Asue_scaffold3	AUGUSTUS	gene	264698	265922	.	+	.	ID=AsAtg9340
Asue_scaffold3	AUGUSTUS	mRNA	264698	265922	.	+	.	ID=AsAtg9340.t1;Parent=AsAtg9340
Asue_scaffold3	AUGUSTUS	CDS	264789	264938	.	+	0	ID=AsAtg9340.t1.cds;Parent=AsAtg9340.t1
Asue_scaffold3	AUGUSTUS	CDS	265588	265689	.	+	0	ID=AsAtg9340.t1.cds;Parent=AsAtg9340.t1
Asue_scaffold3	AUGUSTUS	exon	264789	264938	.	+	.	ID=AsAtg9340.t1.exon1;Parent=AsAtg9340.t1
Asue_scaffold3	AUGUSTUS	exon	265588	265689	.	+	.	ID=AsAtg9340.t1.exon2;Parent=AsAtg9340.t1
###
# start gene g9341
# protein sequence = [MGTRSLEINVTSAKGLKKVSKMDVFVAVKLSGDPKCSDHREQRTQAARDGGTSPKWSNDVMKFIIDQNLAEANRLVIT
# FKIKCEQRGGVDKDIGEVHVQVKELLDHLGNDKTGQRYVTYQIGKSKADISFTYSFTGPVEVLTGGGCSRYAAQAPVRPVSTYRPVLNGPMLSQLNGP
# VLSQLNGPVLSQLNGPVLSQLQGPVLSQLNGPVLSQLLPSVGSFSYNHVPCQPPIYPPLAQPEILPPVCFPGLYPPSNMPGSPPTMYQSIFPGLSCPP
# EGYSTVAPPLTQPGLYPPMSPYRY]
# Evidence for and against this transcript:
# % of transcript supported by hints (any source): 33.3
# CDS exons: 1/1
#      P:   1 
# CDS introns: 0/0
# 5'UTR exons and introns: 0/1
# 3'UTR exons and introns: 0/1
# hint groups fully obeyed: 0
# incompatible hint groups: 4
#      P:   4 (AT3G62780.1,TRINITY_GG_69_c2254_g1_i1,TRINITY_GG_69_c1874_g1_i1)
# end gene g9341
Asue_scaffold3	AUGUSTUS	gene	266018	267152	.	+	.	ID=AsAtg9341
Asue_scaffold3	AUGUSTUS	mRNA	266018	267152	.	+	.	ID=AsAtg9341.t1;Parent=AsAtg9341
Asue_scaffold3	AUGUSTUS	CDS	266085	266981	.	+	0	ID=AsAtg9341.t1.cds;Parent=AsAtg9341.t1
Asue_scaffold3	AUGUSTUS	exon	266085	266981	.	+	.	ID=AsAtg9341.t1.exon1;Parent=AsAtg9341.t1
###
# start gene g9342
# protein sequence = [MATVSSSSWPNPNPNPDSTSASDSDSTFPSHRDRVDEPDSLDSFSSMSLNSDEPNQTSNQSPLSPPTPNLPVMPPPSV
# LHLSFNQDHACFAVGTDRGFRILNCDPFREIFRRDFDRGGGVAVVEMLFRCNILALVGGGPDPQYPPNKVMIWDDHQGRCIGELSFRSDVRSVRLRRD
# RIIVVLEQKIFVYNFSDLKLMHQIETIANPKGLCAVSQGVGSMVLVCPGLQKGQVRIEHYASKRTKFVMAHDSRIACFALTQDGHLLATASSKGTLVR
# IFNTVDGTLRQEVRRGADRAEIYSLAFSSNAQWLAVSSDKGTVHVFGLKVNSGSQVKDSSRIAPDATPSSPSSSLSLFKGVLPRYFSSEWSVAQFRLV
# EGTQYIAAFGHQKNTVVILGMDGSFYRCQFDPVNGGEMSQLEYHNCLKPPSVF]
# Evidence for and against this transcript:
# % of transcript supported by hints (any source): 77.8
# CDS exons: 4/4
#      P:   4 
# CDS introns: 3/3
#      E:   3 
#      P:   3 
# 5'UTR exons and introns: 0/1
# 3'UTR exons and introns: 0/1
# hint groups fully obeyed: 7
#      E:   3 
#      P:   4 
# incompatible hint groups: 6
#      P:   6 (TRINITY_GG_69_c833_g1_i1)
# end gene g9342
Asue_scaffold3	AUGUSTUS	gene	267528	270273	.	+	.	ID=AsAtg9342
Asue_scaffold3	AUGUSTUS	mRNA	267528	270273	.	+	.	ID=AsAtg9342.t1;Parent=AsAtg9342
Asue_scaffold3	AUGUSTUS	CDS	267904	268761	.	+	0	ID=AsAtg9342.t1.cds;Parent=AsAtg9342.t1
Asue_scaffold3	AUGUSTUS	CDS	269475	269676	.	+	0	ID=AsAtg9342.t1.cds;Parent=AsAtg9342.t1
Asue_scaffold3	AUGUSTUS	CDS	269797	269923	.	+	2	ID=AsAtg9342.t1.cds;Parent=AsAtg9342.t1
Asue_scaffold3	AUGUSTUS	CDS	270070	270160	.	+	1	ID=AsAtg9342.t1.cds;Parent=AsAtg9342.t1
Asue_scaffold3	AUGUSTUS	exon	267904	268761	.	+	.	ID=AsAtg9342.t1.exon1;Parent=AsAtg9342.t1
Asue_scaffold3	AUGUSTUS	exon	269475	269676	.	+	.	ID=AsAtg9342.t1.exon2;Parent=AsAtg9342.t1
Asue_scaffold3	AUGUSTUS	exon	269797	269923	.	+	.	ID=AsAtg9342.t1.exon3;Parent=AsAtg9342.t1
Asue_scaffold3	AUGUSTUS	exon	270070	270160	.	+	.	ID=AsAtg9342.t1.exon4;Parent=AsAtg9342.t1
###
# start gene g9343
# protein sequence = [MAMKLYGDEMSACVARVLLCLHEKNTEFELVPVNLFACHHKLPSFLSMNPFGKVPALQDDDLTLFESRAITAYIAEKH
# REKGTNLTRHEDSKEAAIVKLWSEVEAHHFNPAISAVIHQLIVVPLQGESPNAAIVEENLENLGKILDVYEERLGKTKYLAGDTYTLADLHHVPYTYY
# FMKTSHAGLINDRPNVKAWWEDLCSRPAFLKVSPGLTVAPTTN]
# Evidence for and against this transcript:
# % of transcript supported by hints (any source): 71.4
# CDS exons: 3/3
#      P:   3 
# CDS introns: 2/2
#      P:   2 
# 5'UTR exons and introns: 0/1
# 3'UTR exons and introns: 0/1
# hint groups fully obeyed: 0
# incompatible hint groups: 1
#      P:   1 (AT3G62760.1)
# end gene g9343
Asue_scaffold3	AUGUSTUS	gene	270528	271793	.	+	.	ID=AsAtg9343
Asue_scaffold3	AUGUSTUS	mRNA	270528	271793	.	+	.	ID=AsAtg9343.t1;Parent=AsAtg9343
Asue_scaffold3	AUGUSTUS	CDS	270787	270933	.	+	0	ID=AsAtg9343.t1.cds;Parent=AsAtg9343.t1
Asue_scaffold3	AUGUSTUS	CDS	271028	271076	.	+	0	ID=AsAtg9343.t1.cds;Parent=AsAtg9343.t1
Asue_scaffold3	AUGUSTUS	CDS	271144	271607	.	+	2	ID=AsAtg9343.t1.cds;Parent=AsAtg9343.t1
Asue_scaffold3	AUGUSTUS	exon	270787	270933	.	+	.	ID=AsAtg9343.t1.exon1;Parent=AsAtg9343.t1
Asue_scaffold3	AUGUSTUS	exon	271028	271076	.	+	.	ID=AsAtg9343.t1.exon2;Parent=AsAtg9343.t1
Asue_scaffold3	AUGUSTUS	exon	271144	271607	.	+	.	ID=AsAtg9343.t1.exon3;Parent=AsAtg9343.t1
###
# start gene g9344
# protein sequence = [MKTENLLASGIQPPTVEDVMLMAEMGLESFRFSISWSRLIPNGRGRINPKGLLFYKNLIKELRSHGIEPQVTLYHYDL
# PQSLEDENDFPEDFLFGAGTSAYQWEGAANEDGRTPSVWDTTSHCYNGSNGDIACDGYHKYKEDVKLMAEMGLESFRFSISWSRLIPNGRGRINPKGL
# LFYKNLIKELRNNGIEPHVTLYHYDLPQSLEDEYGGWIYHKIINDFPEDFLFGAATSAYQWEGAVDEDGRTPSVWDTTSHCYSGSNGDVACDGYHKYK
# EDVKLMVDMGLQAFRFSISWPRLIPSNASSWFLGFQVTNDIVLDLFKLFSSDGRGSMNPKGLLFYKNLIKELRSHGIEPHVTLYHYDLPQPLEDEYGG
# WINRKIM]
# Evidence for and against this transcript:
# % of transcript supported by hints (any source): 12.9
# CDS exons: 0/15
# CDS introns: 4/14
#      E:   4 
# 5'UTR exons and introns: 0/1
# 3'UTR exons and introns: 0/1
# hint groups fully obeyed: 4
#      E:   4 
# incompatible hint groups: 0
# end gene g9344
Asue_scaffold3	AUGUSTUS	gene	273735	280583	.	-	.	ID=AsAtg9344
Asue_scaffold3	AUGUSTUS	mRNA	273735	280583	.	-	.	ID=AsAtg9344.t1;Parent=AsAtg9344
Asue_scaffold3	AUGUSTUS	CDS	273761	273852	.	-	2	ID=AsAtg9344.t1.cds;Parent=AsAtg9344.t1
Asue_scaffold3	AUGUSTUS	CDS	273937	274162	.	-	0	ID=AsAtg9344.t1.cds;Parent=AsAtg9344.t1
Asue_scaffold3	AUGUSTUS	CDS	274262	274311	.	-	2	ID=AsAtg9344.t1.cds;Parent=AsAtg9344.t1
Asue_scaffold3	AUGUSTUS	CDS	274385	274448	.	-	0	ID=AsAtg9344.t1.cds;Parent=AsAtg9344.t1
Asue_scaffold3	AUGUSTUS	CDS	274520	274571	.	-	1	ID=AsAtg9344.t1.cds;Parent=AsAtg9344.t1
Asue_scaffold3	AUGUSTUS	CDS	277074	277161	.	-	2	ID=AsAtg9344.t1.cds;Parent=AsAtg9344.t1
Asue_scaffold3	AUGUSTUS	CDS	277247	277318	.	-	2	ID=AsAtg9344.t1.cds;Parent=AsAtg9344.t1
Asue_scaffold3	AUGUSTUS	CDS	277414	277489	.	-	0	ID=AsAtg9344.t1.cds;Parent=AsAtg9344.t1
Asue_scaffold3	AUGUSTUS	CDS	277562	277611	.	-	2	ID=AsAtg9344.t1.cds;Parent=AsAtg9344.t1
Asue_scaffold3	AUGUSTUS	CDS	277700	277763	.	-	0	ID=AsAtg9344.t1.cds;Parent=AsAtg9344.t1
Asue_scaffold3	AUGUSTUS	CDS	277858	277909	.	-	1	ID=AsAtg9344.t1.cds;Parent=AsAtg9344.t1
Asue_scaffold3	AUGUSTUS	CDS	279898	279955	.	-	2	ID=AsAtg9344.t1.cds;Parent=AsAtg9344.t1
Asue_scaffold3	AUGUSTUS	CDS	280044	280115	.	-	2	ID=AsAtg9344.t1.cds;Parent=AsAtg9344.t1
Asue_scaffold3	AUGUSTUS	CDS	280211	280286	.	-	0	ID=AsAtg9344.t1.cds;Parent=AsAtg9344.t1
Asue_scaffold3	AUGUSTUS	CDS	280499	280546	.	-	0	ID=AsAtg9344.t1.cds;Parent=AsAtg9344.t1
Asue_scaffold3	AUGUSTUS	exon	273761	273852	.	-	.	ID=AsAtg9344.t1.exon1;Parent=AsAtg9344.t1
Asue_scaffold3	AUGUSTUS	exon	273937	274162	.	-	.	ID=AsAtg9344.t1.exon2;Parent=AsAtg9344.t1
Asue_scaffold3	AUGUSTUS	exon	274262	274311	.	-	.	ID=AsAtg9344.t1.exon3;Parent=AsAtg9344.t1
Asue_scaffold3	AUGUSTUS	exon	274385	274448	.	-	.	ID=AsAtg9344.t1.exon4;Parent=AsAtg9344.t1
Asue_scaffold3	AUGUSTUS	exon	274520	274571	.	-	.	ID=AsAtg9344.t1.exon5;Parent=AsAtg9344.t1
Asue_scaffold3	AUGUSTUS	exon	277074	277161	.	-	.	ID=AsAtg9344.t1.exon6;Parent=AsAtg9344.t1
Asue_scaffold3	AUGUSTUS	exon	277247	277318	.	-	.	ID=AsAtg9344.t1.exon7;Parent=AsAtg9344.t1
Asue_scaffold3	AUGUSTUS	exon	277414	277489	.	-	.	ID=AsAtg9344.t1.exon8;Parent=AsAtg9344.t1
Asue_scaffold3	AUGUSTUS	exon	277562	277611	.	-	.	ID=AsAtg9344.t1.exon9;Parent=AsAtg9344.t1
Asue_scaffold3	AUGUSTUS	exon	277700	277763	.	-	.	ID=AsAtg9344.t1.exon10;Parent=AsAtg9344.t1
Asue_scaffold3	AUGUSTUS	exon	277858	277909	.	-	.	ID=AsAtg9344.t1.exon11;Parent=AsAtg9344.t1
Asue_scaffold3	AUGUSTUS	exon	279898	279955	.	-	.	ID=AsAtg9344.t1.exon12;Parent=AsAtg9344.t1
Asue_scaffold3	AUGUSTUS	exon	280044	280115	.	-	.	ID=AsAtg9344.t1.exon13;Parent=AsAtg9344.t1
Asue_scaffold3	AUGUSTUS	exon	280211	280286	.	-	.	ID=AsAtg9344.t1.exon14;Parent=AsAtg9344.t1
Asue_scaffold3	AUGUSTUS	exon	280499	280546	.	-	.	ID=AsAtg9344.t1.exon15;Parent=AsAtg9344.t1
###
# start gene g9345
# protein sequence = [MFKLCLVLVLVIAVDANPAKSGSCSCSGNISASDVDRVHFAMNLEFTEAEFFLKGATGKGLDAYNATLAKGGPPPIGA
# KKANLDPITNRIIEEFGYQEIGHLRAITDMTGGIPRPLINLTRENFAVFMDRAVGRKSNPRFDPYANSLNYLLASYYIPYVGLTGYVGTIPYLVYFNI
# KKLVAGLLGVESGQDAVIRTLLYERQNEKVEEYGGVTVAELTNEISNLRNELGMCGIKDEGLCVPLWLGAENRTTSNILSADPYSLSYDRTAQEILRV
# MYGTGDEHRPGGFWPCGANGRIARMFLDEGCYGEYCVVCSHDN]
# Evidence for and against this transcript:
# % of transcript supported by hints (any source): 71.4
# CDS exons: 3/3
#      P:   3 
# CDS introns: 2/2
#      P:   2 
# 5'UTR exons and introns: 0/1
# 3'UTR exons and introns: 0/1
# hint groups fully obeyed: 0
# incompatible hint groups: 1
#      P:   1 (AT3G62730.1)
# end gene g9345
Asue_scaffold3	AUGUSTUS	gene	282478	284098	.	+	.	ID=AsAtg9345
Asue_scaffold3	AUGUSTUS	mRNA	282478	284098	.	+	.	ID=AsAtg9345.t1;Parent=AsAtg9345
Asue_scaffold3	AUGUSTUS	CDS	282521	282828	.	+	0	ID=AsAtg9345.t1.cds;Parent=AsAtg9345.t1
Asue_scaffold3	AUGUSTUS	CDS	282914	283139	.	+	1	ID=AsAtg9345.t1.cds;Parent=AsAtg9345.t1
Asue_scaffold3	AUGUSTUS	CDS	283535	283954	.	+	0	ID=AsAtg9345.t1.cds;Parent=AsAtg9345.t1
Asue_scaffold3	AUGUSTUS	exon	282521	282828	.	+	.	ID=AsAtg9345.t1.exon1;Parent=AsAtg9345.t1
Asue_scaffold3	AUGUSTUS	exon	282914	283139	.	+	.	ID=AsAtg9345.t1.exon2;Parent=AsAtg9345.t1
Asue_scaffold3	AUGUSTUS	exon	283535	283954	.	+	.	ID=AsAtg9345.t1.exon3;Parent=AsAtg9345.t1
###
# start gene g9346
# protein sequence = [MIEKCIGAHRFRRLQRFMRQGKVTILCLVLTVIVLRGTIGAGKFGTPEKDIEEIREHFFYTRKRGEPHRVLVEVSSKT
# TSSEDGGNGGNSYETFDINKLFVDEGDEEKSRDRTNKPYSLGPKISDWDEQRRDWLKQNPSFPNFVAPNKPRVLLVTGSAPKPCENPVGDHYLLKSIK
# NKIDYCRIHGIEIFYNMALLDAEMAGFWAKLPLIRKLLLSHPEIEFLWWMDSDAMFTDMVFELPWERYKDYNLVMHGWNEMVYDQKNWIGLNTGSFLL
# RNSQWSLDLLDAWAPMGPKGKIREEAGKVLTRELKDRPAFEADDQSAMVYLLATEREKWGGKVYLESGYYLHGYWGILVDRYEEMIENHKPGFGDHRW
# PLVTHFVGCKPCGKFGDYPVERCLRQMDRAFNFGDNQILQMYGFTHKSLGSRRVKPTRNQTDRPLDAKDEFGLLHPPFKAAKLSTTT]
# Evidence for and against this transcript:
# % of transcript supported by hints (any source): 33.3
# CDS exons: 1/1
#      P:   1 
# CDS introns: 0/0
# 5'UTR exons and introns: 0/1
# 3'UTR exons and introns: 0/1
# hint groups fully obeyed: 0
# incompatible hint groups: 3
#      P:   3 (AT3G62720.1,TRINITY_GG_69_c1027_g1_i1)
# end gene g9346
Asue_scaffold3	AUGUSTUS	gene	285018	286713	.	-	.	ID=AsAtg9346
Asue_scaffold3	AUGUSTUS	mRNA	285018	286713	.	-	.	ID=AsAtg9346.t1;Parent=AsAtg9346
Asue_scaffold3	AUGUSTUS	CDS	285232	286611	.	-	0	ID=AsAtg9346.t1.cds;Parent=AsAtg9346.t1
Asue_scaffold3	AUGUSTUS	exon	285232	286611	.	-	.	ID=AsAtg9346.t1.exon1;Parent=AsAtg9346.t1
###
# start gene g9347
# protein sequence = [MAAAMFGVRSFFFSAVIVILFAGRYGEATAADRGYIKYKDPKVAVEERVEDLLIRMTLPEKLGQMCQIDRFNFSQVTG
# GVATVVPEIFTKYMIGSVLSNPYDTGKDIAKRIFQTNAMKKLSFVISDWLGIDKITPIEKSNYTYSIEASINAGIDMVMVPWAYPEYLEKLTNLVNGG
# YXXXXXXXXXXXXXXXXXXXXXXXXXXXXXEKLPTTEFGSEICPLTRNMDSLPVK]
# Evidence for and against this transcript:
# % of transcript supported by hints (any source): 20
# CDS exons: 0/5
# CDS introns: 2/4
#      E:   2 
#      P:   1 
# 5'UTR exons and introns: 0/3
# 3'UTR exons and introns: 1/3
#      E:   1 
# hint groups fully obeyed: 3
#      E:   3 
# incompatible hint groups: 1
#      P:   1 (TRINITY_GG_69_c741_g1_i1)
# end gene g9347
Asue_scaffold3	AUGUSTUS	gene	287008	289832	.	+	.	ID=AsAtg9347
Asue_scaffold3	AUGUSTUS	mRNA	287008	289832	.	+	.	ID=AsAtg9347.t1;Parent=AsAtg9347
Asue_scaffold3	AUGUSTUS	CDS	287378	287657	.	+	0	ID=AsAtg9347.t1.cds;Parent=AsAtg9347.t1
Asue_scaffold3	AUGUSTUS	CDS	287756	287836	.	+	2	ID=AsAtg9347.t1.cds;Parent=AsAtg9347.t1
Asue_scaffold3	AUGUSTUS	CDS	288669	288772	.	+	2	ID=AsAtg9347.t1.cds;Parent=AsAtg9347.t1
Asue_scaffold3	AUGUSTUS	CDS	288865	289050	.	+	0	ID=AsAtg9347.t1.cds;Parent=AsAtg9347.t1
Asue_scaffold3	AUGUSTUS	CDS	289454	289498	.	+	0	ID=AsAtg9347.t1.cds;Parent=AsAtg9347.t1
Asue_scaffold3	AUGUSTUS	exon	287378	287657	.	+	.	ID=AsAtg9347.t1.exon1;Parent=AsAtg9347.t1
Asue_scaffold3	AUGUSTUS	exon	287756	287836	.	+	.	ID=AsAtg9347.t1.exon2;Parent=AsAtg9347.t1
Asue_scaffold3	AUGUSTUS	exon	288669	288772	.	+	.	ID=AsAtg9347.t1.exon3;Parent=AsAtg9347.t1
Asue_scaffold3	AUGUSTUS	exon	288865	289050	.	+	.	ID=AsAtg9347.t1.exon4;Parent=AsAtg9347.t1
Asue_scaffold3	AUGUSTUS	exon	289454	289498	.	+	.	ID=AsAtg9347.t1.exon5;Parent=AsAtg9347.t1
###
# start gene g9348
# protein sequence = [MRWLSSTWLSDLSCSSSSVIEPSSSLPAPIQWLRFILLSPCPQRLXXXXXXXXXXXXXXXXAIQKLCSSSSSRTNGEA
# DITKPLLGRRTRTRTTGLFKTTVVVTIVLSFCSLVLCVSAFFTTRTKLKLVDTLFWLIHAVTNVVIAVLVLHLKRFASPSHPLTLRIYWVFNFVVTTL
# FTVSGILHLLSDDPAAASLRADDVASFISFPLTAVLLLVSIKGSTGVVVTTSNVTAPAKSNDVVVEKSENVSLYASASVISKTFWLWMNPLLRKGYKS
# PLNLDQVPTLSPEHRAEKLATLFESKWPKPQENSRNPVRTTLIRCFWKEIAFTAVLAIIRLSVIYVGPVLIQSFVDFTSGKRSSPSQGYYLVLILLIA
# KFVEVLSTHQFNFNSQKLGMLIRSTLITALYKKGLKLTGSARQNHGVGQIVNYMAVDAQQLSDMMLQLHAIWLMPLQVAVAIVLLYNTLGPSVVTTVI
# GLTGIFVFILLGTKRNNRYQFSLMMNRDSRMKATNEMLNYMRVIKFQAWEDHFNERILKFREMEFGWLSKFLYSIAGNIIVLWSTPVLISALTFTTAV
# FLGVKLDAGTVFTTTTIFKILQEPIRTFPQSMISLSQAMISLGRLDAYMMSRELSEETVERSQGCDGNVAVEIKDGSFSWDDEDDEPAIENINFEVKK
# GELAAIVGTVGSGKSSLLASVLGEMHKLSGKVRVCGTTAYVAQTSWIQNGTVQDNILFGLPMNRSKYNEVLKVCCLEKDMQIMEFGDQTEIGERGINL
# SGGQKQRIQLARAVYQESDVYLLDDVFSAVDAHTGSDIFKKCVRGALKGKTILLVTHQVDFLHNVDRILVMRDGMIVQSGKYDELVSSGLDFGELVAA
# HETSMELVEAGSASATAANVPMASPITQRSISIESPRQPKSPKVHRTTSMESPRVLRTTSMESPRLSELNDESIKSFLGSNIPEDGSRLIKEEEREVG
# QVSFQVYKLYSTEAYGWWGMILVVFFSVAWQASLMASDYWLAYETSAKNEVSFDATVFIRVYVIIAAVSIVLVCLRAFYVTHLGLKTAQIFFKQILNS
# LVHAPMSFFDTTPSGRILSRASTDQTNVDIFIPFMIGLVATMYTTLLSIFIVTCQYAWPTVFFIIPLGWLNIWYRGYYLASSRELTRLDSITKAPVIH
# HFSESIAGVMTIRAFKKQPMFRQENVKRVNANLRMDFHNNGSNEWLGFRLELIGSWVLCISALFMVMLPSNIIKPENVGLSLSYGLSLNGVLFWAIYL
# SCFIENKMVSVERIKQFTDIPAEAKWEIKESRPPPNWPYKGNIRLEDVKVRYRPNTPLVLKGLTIDIKGGEKIGVVGRTGSGKSTLIQVLFRLVEPSG
# GKIIIDGIDICSLGLHDLRSRFGIIPQEPVLFEGTVRSNIDPTEKYSDEEIWKSLERCQLKDVVASKPEKLDSLVADNGENWSVGQRQLLCLGRVMLK
# RSRILFLDEATASVDSQTDAMIQKIIREDFSDCTIISIAHRIPTVMDCDRVLVIDAGKAKEYDSPVRLLERQSLFAALVQEYALRSAGI]
# Evidence for and against this transcript:
# % of transcript supported by hints (any source): 89.5
# CDS exons: 9/9
#      P:   9 
# CDS introns: 8/8
#      E:   8 
#      P:   8 
# 5'UTR exons and introns: 0/1
# 3'UTR exons and introns: 0/1
# hint groups fully obeyed: 19
#      E:   8 
#      P:  11 
# incompatible hint groups: 9
#      P:   9 (AT3G62700.1)
# end gene g9348
Asue_scaffold3	AUGUSTUS	gene	291838	297646	.	+	.	ID=AsAtg9348
Asue_scaffold3	AUGUSTUS	mRNA	291838	297646	.	+	.	ID=AsAtg9348.t1;Parent=AsAtg9348
Asue_scaffold3	AUGUSTUS	CDS	292202	294613	.	+	0	ID=AsAtg9348.t1.cds;Parent=AsAtg9348.t1
Asue_scaffold3	AUGUSTUS	CDS	294691	294777	.	+	0	ID=AsAtg9348.t1.cds;Parent=AsAtg9348.t1
Asue_scaffold3	AUGUSTUS	CDS	294847	295581	.	+	0	ID=AsAtg9348.t1.cds;Parent=AsAtg9348.t1
Asue_scaffold3	AUGUSTUS	CDS	295670	295834	.	+	0	ID=AsAtg9348.t1.cds;Parent=AsAtg9348.t1
Asue_scaffold3	AUGUSTUS	CDS	295950	296244	.	+	0	ID=AsAtg9348.t1.cds;Parent=AsAtg9348.t1
Asue_scaffold3	AUGUSTUS	CDS	296327	296847	.	+	2	ID=AsAtg9348.t1.cds;Parent=AsAtg9348.t1
Asue_scaffold3	AUGUSTUS	CDS	296934	296997	.	+	0	ID=AsAtg9348.t1.cds;Parent=AsAtg9348.t1
Asue_scaffold3	AUGUSTUS	CDS	297082	297321	.	+	2	ID=AsAtg9348.t1.cds;Parent=AsAtg9348.t1
Asue_scaffold3	AUGUSTUS	CDS	297399	297499	.	+	2	ID=AsAtg9348.t1.cds;Parent=AsAtg9348.t1
Asue_scaffold3	AUGUSTUS	exon	292202	294613	.	+	.	ID=AsAtg9348.t1.exon1;Parent=AsAtg9348.t1
Asue_scaffold3	AUGUSTUS	exon	294691	294777	.	+	.	ID=AsAtg9348.t1.exon2;Parent=AsAtg9348.t1
Asue_scaffold3	AUGUSTUS	exon	294847	295581	.	+	.	ID=AsAtg9348.t1.exon3;Parent=AsAtg9348.t1
Asue_scaffold3	AUGUSTUS	exon	295670	295834	.	+	.	ID=AsAtg9348.t1.exon4;Parent=AsAtg9348.t1
Asue_scaffold3	AUGUSTUS	exon	295950	296244	.	+	.	ID=AsAtg9348.t1.exon5;Parent=AsAtg9348.t1
Asue_scaffold3	AUGUSTUS	exon	296327	296847	.	+	.	ID=AsAtg9348.t1.exon6;Parent=AsAtg9348.t1
Asue_scaffold3	AUGUSTUS	exon	296934	296997	.	+	.	ID=AsAtg9348.t1.exon7;Parent=AsAtg9348.t1
Asue_scaffold3	AUGUSTUS	exon	297082	297321	.	+	.	ID=AsAtg9348.t1.exon8;Parent=AsAtg9348.t1
Asue_scaffold3	AUGUSTUS	exon	297399	297499	.	+	.	ID=AsAtg9348.t1.exon9;Parent=AsAtg9348.t1
###
# start gene g9349
# protein sequence = [MGNLFDSSKTLWGNMNHGSSRYSLNGKIMLASVIILFVAVILILCFHSYARWLFRRQNRRIRRRISAHLRSLAAARDP
# THSSSSLSPLDPTVLEKIPIFVYSVKTHESPLEECSVCLSEFEEDDEGRVLPKCGHVFHVDCIDTWFRSRSSCPLCRAPVQPAQPVTEPEPVTAVFPS
# VKPIEDTEAGSSSSSDESESSTPSSSSGSPVRFPMEACEREPIDLVGIIVEIPREFEDSSSDLPADNGSNNRASLKRLWII]
# Evidence for and against this transcript:
# % of transcript supported by hints (any source): 33.3
# CDS exons: 1/1
#      P:   1 
# CDS introns: 0/0
# 5'UTR exons and introns: 0/1
# 3'UTR exons and introns: 0/1
# hint groups fully obeyed: 0
# incompatible hint groups: 3
#      P:   3 (TRINITY_GG_69_c1836_g1_i1,AT3G62690.1)
# end gene g9349
Asue_scaffold3	AUGUSTUS	gene	301188	302149	.	+	.	ID=AsAtg9349
Asue_scaffold3	AUGUSTUS	mRNA	301188	302149	.	+	.	ID=AsAtg9349.t1;Parent=AsAtg9349
Asue_scaffold3	AUGUSTUS	CDS	301298	302071	.	+	0	ID=AsAtg9349.t1.cds;Parent=AsAtg9349.t1
Asue_scaffold3	AUGUSTUS	exon	301298	302071	.	+	.	ID=AsAtg9349.t1.exon1;Parent=AsAtg9349.t1
###
# start gene g9350
# protein sequence = [MGCSPEYSALRVFGCACYPTLRDYSTTKFDPRSLKCVFLGYNEKYKGYRCLFPATGRVYISRHVIFDEDTYPFSNAYK
# DKQPTDLTPLMKAWLKSLDLVNREPPAPKQDKDTSSAISTNLFAQDEFPPLPPSSSVAVIPVNVEESSGCTTGFDPASIGNSSSSSSTGSIISTPTAS
# LESMQSLLPTPVTSQPVSPVTSRSSTPAPTTIQSTPSDASQSSTTSPTLSQSPLTEKSESERTINSDVSQDASNAEVALESIQAASDEIQPTHTMVTR
# SKAGIHKPNPRYALMLHKVSYPEPKTVTAALKDEGWNDAMHEEISNCKEAQTWHNIIQGDYFYLNRNMQKTY]
# Evidence for and against this transcript:
# % of transcript supported by hints (any source): 0
# CDS exons: 0/2
# CDS introns: 0/1
# 5'UTR exons and introns: 0/1
# 3'UTR exons and introns: 0/1
# hint groups fully obeyed: 0
# incompatible hint groups: 0
# end gene g9350
Asue_scaffold3	AUGUSTUS	gene	304689	306643	.	-	.	ID=AsAtg9350
Asue_scaffold3	AUGUSTUS	mRNA	304689	306643	.	-	.	ID=AsAtg9350.t1;Parent=AsAtg9350
Asue_scaffold3	AUGUSTUS	CDS	304924	304984	.	-	1	ID=AsAtg9350.t1.cds;Parent=AsAtg9350.t1
Asue_scaffold3	AUGUSTUS	CDS	305598	306577	.	-	0	ID=AsAtg9350.t1.cds;Parent=AsAtg9350.t1
Asue_scaffold3	AUGUSTUS	exon	304924	304984	.	-	.	ID=AsAtg9350.t1.exon1;Parent=AsAtg9350.t1
Asue_scaffold3	AUGUSTUS	exon	305598	306577	.	-	.	ID=AsAtg9350.t1.exon2;Parent=AsAtg9350.t1
###
# start gene g9351
# protein sequence = [MAITRSSLAICLILSLVTITTADYYSPSSPPVYKSPEHKPTLPSPVYTPPVYKPTLSPPVYTKPTIPPPVYTPPVYKH
# TPSPPVYTKPTIPPPVYTPPVYKPTLSPPVYTKPTIPPPVYTPPVYKPTPDYTKPTIPPPVYTPPVYKPTPSPPVYKKSPSYSSPPPPYVPKPTYTPT
# TKPYVPEILKAVDGIILCKNGYETYPILGAKIQIVCSDPASYGKSNTEVVIYSNPTDSKGYFHVSLTSIKDLAYCRVKLYLSPVETCKNPTNVNKGLT
# GVPLALYGYRFYPDKNLELFSVGPFYYTGPKAAPATPKYXXXXXXXXXXXXXFACII]
# Evidence for and against this transcript:
# % of transcript supported by hints (any source): 60
# CDS exons: 2/2
#      P:   2 
# CDS introns: 1/1
#      P:   1 
# 5'UTR exons and introns: 0/1
# 3'UTR exons and introns: 0/1
# hint groups fully obeyed: 0
# incompatible hint groups: 1
#      P:   1 (AT3G62680.1)
# end gene g9351
Asue_scaffold3	AUGUSTUS	gene	309473	310783	.	-	.	ID=AsAtg9351
Asue_scaffold3	AUGUSTUS	mRNA	309473	310783	.	-	.	ID=AsAtg9351.t1;Parent=AsAtg9351
Asue_scaffold3	AUGUSTUS	CDS	309618	310000	.	-	2	ID=AsAtg9351.t1.cds;Parent=AsAtg9351.t1
Asue_scaffold3	AUGUSTUS	CDS	310101	310713	.	-	0	ID=AsAtg9351.t1.cds;Parent=AsAtg9351.t1
Asue_scaffold3	AUGUSTUS	exon	309618	310000	.	-	.	ID=AsAtg9351.t1.exon1;Parent=AsAtg9351.t1
Asue_scaffold3	AUGUSTUS	exon	310101	310713	.	-	.	ID=AsAtg9351.t1.exon2;Parent=AsAtg9351.t1
###
# start gene g9352
# protein sequence = [MSVFSNILDENSRNLRNEIPCDDGIASPINDDDEEFLTKSNRVLLVGADSNSSLKNLMTQYSYQVTKYESGEEAMAFL
# MKNKHEIDLVIWDFHMPDINGLDALNIIGKQMDLPVVIMSHEYKKETVMESIKYGACDFLVKPVSKEVIAVLWRHVYRKRMSKSGLDKPGESGTVESD
# PDEYDDLEQDNLYESNEEGSKNTCDHKEEKSPTKKPRMQWTPELHHKFEVAVEKMGSLEKAFPKTILKYMQEELNVQGLTRNNVASHLQKYRQSSKKT
# CTPQEPQEDFVWGNAGPDVTLAASNTLLSSHATPSYLINNQAAPRGSYFMNNIPYPSTSCLPVNNNNCFMTNPSTYIDQFXXXXXXXXXXXXXXSTLN
# SISAMLTKQESRHVPSSAMENSEPLMIYNSNLPFGIDECFPPAGFNIFDQIGHNCYPI]
# Evidence for and against this transcript:
# % of transcript supported by hints (any source): 63.6
# CDS exons: 4/5
#      P:   4 
# CDS introns: 3/4
#      P:   3 
# 5'UTR exons and introns: 0/1
# 3'UTR exons and introns: 0/1
# hint groups fully obeyed: 0
# incompatible hint groups: 1
#      P:   1 (AT3G62670.1)
# end gene g9352
Asue_scaffold3	AUGUSTUS	gene	315058	317144	.	+	.	ID=AsAtg9352
Asue_scaffold3	AUGUSTUS	mRNA	315058	317144	.	+	.	ID=AsAtg9352.t1;Parent=AsAtg9352
Asue_scaffold3	AUGUSTUS	CDS	315189	315381	.	+	0	ID=AsAtg9352.t1.cds;Parent=AsAtg9352.t1
Asue_scaffold3	AUGUSTUS	CDS	315532	315684	.	+	2	ID=AsAtg9352.t1.cds;Parent=AsAtg9352.t1
Asue_scaffold3	AUGUSTUS	CDS	315812	316171	.	+	2	ID=AsAtg9352.t1.cds;Parent=AsAtg9352.t1
Asue_scaffold3	AUGUSTUS	CDS	316252	316340	.	+	2	ID=AsAtg9352.t1.cds;Parent=AsAtg9352.t1
Asue_scaffold3	AUGUSTUS	CDS	316442	316939	.	+	0	ID=AsAtg9352.t1.cds;Parent=AsAtg9352.t1
Asue_scaffold3	AUGUSTUS	exon	315189	315381	.	+	.	ID=AsAtg9352.t1.exon1;Parent=AsAtg9352.t1
Asue_scaffold3	AUGUSTUS	exon	315532	315684	.	+	.	ID=AsAtg9352.t1.exon2;Parent=AsAtg9352.t1
Asue_scaffold3	AUGUSTUS	exon	315812	316171	.	+	.	ID=AsAtg9352.t1.exon3;Parent=AsAtg9352.t1
Asue_scaffold3	AUGUSTUS	exon	316252	316340	.	+	.	ID=AsAtg9352.t1.exon4;Parent=AsAtg9352.t1
Asue_scaffold3	AUGUSTUS	exon	316442	316939	.	+	.	ID=AsAtg9352.t1.exon5;Parent=AsAtg9352.t1
###
# start gene g9353
# protein sequence = [MLWIMRFSGLFSAALVIIVLSPSLQSFPPAEAIRSSHLDAYLRFPSSDPPPHRFSFRKAPVFRNAADCAAADIDSGVC
# NPSLVHVAITLDFEYLRGSIAAVHSILKHSSCPESVFFHFLVSETDLESLIRSTFPELKLKVYYFDPEIVRTLISTSVRQALEQPLNYARNYLADLLE
# PCVRRVIYLDSDLIVVDDIAKLWMTKLGSKTIGAPEYCHANFTKYFTPAFWSDERFSGAFSGRKPCYFNTGVMVMDLERWRRVGYTEVIEKWMEIQKS
# DRIYELGSLPPFLLVFAGEVAPIEHRWNQHGLGGDNVRGSCRDLHPGPVSLLHWSGSGKPWFRLDSRRPCPLDTLWAPYDLYGHYSR]
# Evidence for and against this transcript:
# % of transcript supported by hints (any source): 33.3
# CDS exons: 1/1
#      P:   1 
# CDS introns: 0/0
# 5'UTR exons and introns: 0/1
# 3'UTR exons and introns: 0/1
# hint groups fully obeyed: 0
# incompatible hint groups: 3
#      P:   3 (AT3G62660.1,TRINITY_GG_69_c304_g1_i1)
# end gene g9353
Asue_scaffold3	AUGUSTUS	gene	318726	320173	.	-	.	ID=AsAtg9353
Asue_scaffold3	AUGUSTUS	mRNA	318726	320173	.	-	.	ID=AsAtg9353.t1;Parent=AsAtg9353
Asue_scaffold3	AUGUSTUS	CDS	318980	320065	.	-	0	ID=AsAtg9353.t1.cds;Parent=AsAtg9353.t1
Asue_scaffold3	AUGUSTUS	exon	318980	320065	.	-	.	ID=AsAtg9353.t1.exon1;Parent=AsAtg9353.t1
###
# start gene g9354
# protein sequence = [MEITPKRYWRRWRGYEKLDGSSETTSGRRKGKRVKMDPTRKKRFWRIKIVPKLRILKTASPKKFLVWLRDSYVKMMMR
# LANSRVVGSSGYGGSGFGSGQMKEYDEKMLVEIYKSILMAQAQGNLVHRDTPNNNHKLPSEPAVVSVVSSVVTC]
# Evidence for and against this transcript:
# % of transcript supported by hints (any source): 33.3
# CDS exons: 1/1
#      P:   1 
# CDS introns: 0/0
# 5'UTR exons and introns: 0/1
# 3'UTR exons and introns: 0/1
# hint groups fully obeyed: 0
# incompatible hint groups: 3
#      P:   3 (AT3G62650.1,TRINITY_GG_69_c1663_g1_i1)
# end gene g9354
Asue_scaffold3	AUGUSTUS	gene	324207	324998	.	-	.	ID=AsAtg9354
Asue_scaffold3	AUGUSTUS	mRNA	324207	324998	.	-	.	ID=AsAtg9354.t1;Parent=AsAtg9354
Asue_scaffold3	AUGUSTUS	CDS	324488	324946	.	-	0	ID=AsAtg9354.t1.cds;Parent=AsAtg9354.t1
Asue_scaffold3	AUGUSTUS	exon	324488	324946	.	-	.	ID=AsAtg9354.t1.exon1;Parent=AsAtg9354.t1
###
# start gene g9355
# protein sequence = [MDGFGSHPRTLAVDQWMDIVNGKGYGVGGXXXXXXXXXXXPKFQPSIPPPPGSTSKTRTTATPWRLIDAETKRKKRIA
# TYKTYALEGKVKSTVKKGFHWIKNRYSHIIHG]
# Evidence for and against this transcript:
# % of transcript supported by hints (any source): 33.3
# CDS exons: 1/1
#      P:   1 
# CDS introns: 0/0
# 5'UTR exons and introns: 0/1
# 3'UTR exons and introns: 0/1
# hint groups fully obeyed: 0
# incompatible hint groups: 3
#      P:   3 (TRINITY_GG_69_c119_g1_i1,AT3G62640.1)
# end gene g9355
Asue_scaffold3	AUGUSTUS	gene	326383	327123	.	+	.	ID=AsAtg9355
Asue_scaffold3	AUGUSTUS	mRNA	326383	327123	.	+	.	ID=AsAtg9355.t1;Parent=AsAtg9355
Asue_scaffold3	AUGUSTUS	CDS	326622	326954	.	+	0	ID=AsAtg9355.t1.cds;Parent=AsAtg9355.t1
Asue_scaffold3	AUGUSTUS	exon	326622	326954	.	+	.	ID=AsAtg9355.t1.exon1;Parent=AsAtg9355.t1
###
# start gene g9356
# protein sequence = [MDLVESFSHGDPDTPRFSDDFGSGSACSTPFVSAPSSPGRGPPPGYFFSAPSSPMHFFLCSASSSSENPKKLDTSSCG
# DFEFDFSSRLSSSSGPLGGVSMTSAEELFSNGQIKPMKLSSHLQRPQILSPLLDLENEEEDDDDETKPNGEMKRGRDLKLRSRSVHRKARSLSPLRNA
# AYQWNXXXXXXXXXAGEREVKECIRKLQEDENVPSAETTPSCSASSSRSSSYGRNSKKWIFLKDLLHRSKSEGRGNGKEKFWSNISFSPSNFKDKKLK
# SSQLEEKPIQETVDAAVESKKQKQKQPPAKKAPVNGKPTNGIAKRRGLQPSAHELHYTTNRAQAEEMKKRTYLPYRHGLFGCLGFSSKGYSALNGLAR
# SLNPVSSG]
# Evidence for and against this transcript:
# % of transcript supported by hints (any source): 33.3
# CDS exons: 1/1
#      P:   1 
# CDS introns: 0/0
# 5'UTR exons and introns: 0/1
# 3'UTR exons and introns: 0/1
# hint groups fully obeyed: 0
# incompatible hint groups: 3
#      P:   3 (TRINITY_GG_69_c916_g1_i1,AT3G62630.1)
# end gene g9356
Asue_scaffold3	AUGUSTUS	gene	328323	329861	.	+	.	ID=AsAtg9356
Asue_scaffold3	AUGUSTUS	mRNA	328323	329861	.	+	.	ID=AsAtg9356.t1;Parent=AsAtg9356
Asue_scaffold3	AUGUSTUS	CDS	328386	329528	.	+	0	ID=AsAtg9356.t1.cds;Parent=AsAtg9356.t1
Asue_scaffold3	AUGUSTUS	exon	328386	329528	.	+	.	ID=AsAtg9356.t1.exon1;Parent=AsAtg9356.t1
###
# start gene g9357
# protein sequence = [MFAAVSVRASLKTLFHGRRSSSYSRYCEIAAISKRISQDRFSDGNRILNSLKLSGNGIGIKLFNCGFHSSPQCYTSES
# DVGVKTHAPALFSHLEDDYFSELGPVEKEVDENVIVKMLTEKPVISLVRFLIVIEIFFCVHFCLFCXXXXXXXXXXXXXQELASDSISKPKLLTEKPE
# VSWKVNGKKKTEANASSPAKDATDSKVSFSKPTKSSSQIQDQKSKSQKKISPSSEPENETISKGSATSNTLSSVLVIRIGNLNSKTADSLIHSMCFSI
# GPLEGLTRVNEDTVDVLFRLKDLKEADSILEELNDATVDNSQWTAEIVLEAEEASKNQMGMRITSCLEDLDKQLLMQRILGKDLEVLLHSVMHLENHP
# MARGRD]
# Evidence for and against this transcript:
# % of transcript supported by hints (any source): 80
# CDS exons: 7/7
#      P:   7 
# CDS introns: 5/6
#      E:   1 
#      P:   5 
# 5'UTR exons and introns: 0/1
# 3'UTR exons and introns: 0/1
# hint groups fully obeyed: 6
#      E:   1 
#      P:   5 
# incompatible hint groups: 6
#      P:   6 (TRINITY_GG_69_c598_g1_i1,TRINITY_GG_69_c598_g1_i2)
# end gene g9357
Asue_scaffold3	AUGUSTUS	gene	331798	333688	.	-	.	ID=AsAtg9357
Asue_scaffold3	AUGUSTUS	mRNA	331798	333688	.	-	.	ID=AsAtg9357.t1;Parent=AsAtg9357
Asue_scaffold3	AUGUSTUS	CDS	331858	332077	.	-	1	ID=AsAtg9357.t1.cds;Parent=AsAtg9357.t1
Asue_scaffold3	AUGUSTUS	CDS	332198	332577	.	-	0	ID=AsAtg9357.t1.cds;Parent=AsAtg9357.t1
Asue_scaffold3	AUGUSTUS	CDS	332673	332791	.	-	2	ID=AsAtg9357.t1.cds;Parent=AsAtg9357.t1
Asue_scaffold3	AUGUSTUS	CDS	332878	333054	.	-	2	ID=AsAtg9357.t1.cds;Parent=AsAtg9357.t1
Asue_scaffold3	AUGUSTUS	CDS	333144	333265	.	-	1	ID=AsAtg9357.t1.cds;Parent=AsAtg9357.t1
Asue_scaffold3	AUGUSTUS	CDS	333389	333428	.	-	2	ID=AsAtg9357.t1.cds;Parent=AsAtg9357.t1
Asue_scaffold3	AUGUSTUS	CDS	333541	333619	.	-	0	ID=AsAtg9357.t1.cds;Parent=AsAtg9357.t1
Asue_scaffold3	AUGUSTUS	exon	331858	332077	.	-	.	ID=AsAtg9357.t1.exon1;Parent=AsAtg9357.t1
Asue_scaffold3	AUGUSTUS	exon	332198	332577	.	-	.	ID=AsAtg9357.t1.exon2;Parent=AsAtg9357.t1
Asue_scaffold3	AUGUSTUS	exon	332673	332791	.	-	.	ID=AsAtg9357.t1.exon3;Parent=AsAtg9357.t1
Asue_scaffold3	AUGUSTUS	exon	332878	333054	.	-	.	ID=AsAtg9357.t1.exon4;Parent=AsAtg9357.t1
Asue_scaffold3	AUGUSTUS	exon	333144	333265	.	-	.	ID=AsAtg9357.t1.exon5;Parent=AsAtg9357.t1
Asue_scaffold3	AUGUSTUS	exon	333389	333428	.	-	.	ID=AsAtg9357.t1.exon6;Parent=AsAtg9357.t1
Asue_scaffold3	AUGUSTUS	exon	333541	333619	.	-	.	ID=AsAtg9357.t1.exon7;Parent=AsAtg9357.t1
###
# start gene g9358
# protein sequence = [MGRAPCCEKVGMKKGRWTAEEDRTLSDYIQSNGEGSWRSLPKNAGLKRCGKSCRLRWINYLRSDIKRGNITPEEEDVI
# VKLHSTLGTRWSTIASNXXXXXXXXXXXXXXXXXXRKLHGYFRKPTVVNTVENAPPPPKRRPGRTSRSAMKPKFILNPKNHKTPNSFKANKSDIVLPT
# TTIENGEGDKEDALMVLSSSSLSGAEEPGLGPCGYGHDGDCNPSINGDDGALCLNDDIFDSCFLLDDSHAVHVSSCESNNVKNSEPYGGMSVGHKNIE
# TMADDFVDWDFVWREGQTLWDEKEDLDSVLSRLLDGEEMESEIRQRDSNDFGEPLDIDEENKMAAWLLS]
# Evidence for and against this transcript:
# % of transcript supported by hints (any source): 71.4
# CDS exons: 3/3
#      P:   3 
# CDS introns: 2/2
#      P:   2 
# 5'UTR exons and introns: 0/1
# 3'UTR exons and introns: 0/1
# hint groups fully obeyed: 3
#      P:   3 
# incompatible hint groups: 4
#      P:   4 (AT3G62610.1,TRINITY_GG_69_c857_g1_i1)
# end gene g9358
Asue_scaffold3	AUGUSTUS	gene	336990	338808	.	-	.	ID=AsAtg9358
Asue_scaffold3	AUGUSTUS	mRNA	336990	338808	.	-	.	ID=AsAtg9358.t1;Parent=AsAtg9358
Asue_scaffold3	AUGUSTUS	CDS	337091	337859	.	-	1	ID=AsAtg9358.t1.cds;Parent=AsAtg9358.t1
Asue_scaffold3	AUGUSTUS	CDS	338026	338155	.	-	2	ID=AsAtg9358.t1.cds;Parent=AsAtg9358.t1
Asue_scaffold3	AUGUSTUS	CDS	338572	338704	.	-	0	ID=AsAtg9358.t1.cds;Parent=AsAtg9358.t1
Asue_scaffold3	AUGUSTUS	exon	337091	337859	.	-	.	ID=AsAtg9358.t1.exon1;Parent=AsAtg9358.t1
Asue_scaffold3	AUGUSTUS	exon	338026	338155	.	-	.	ID=AsAtg9358.t1.exon2;Parent=AsAtg9358.t1
Asue_scaffold3	AUGUSTUS	exon	338572	338704	.	-	.	ID=AsAtg9358.t1.exon3;Parent=AsAtg9358.t1
###
# start gene g9359
# protein sequence = [MAIRWSELCIVLFALSYAICVLAGKSYYDVLQVPKGASDEQIKRAYRKLALKYHPDKNQGNEEATRKFAEINNAYEVL
# SDEEKREIYNKYGEEGLKQFSANXXXXXXXXXMNMQDIFSSFFGGGSMEEEEKVVKGDDVIVELEATLEDLYMGGSMKVWREKNVIKPAPGKRKCNCR
# NEVYHRQIGPGMFQQMTEQVCDKCPNVKYEREGYFVTVDIEKGMKDGEEVSFYEDGEPILDGDPGDLKFRIRTAPHARFRRDGNDLHMNVNITLVEAL
# VGFEKSFKHLDDHEVDISSKGITKPKEVKKFKGEGMPLHYSTKKGNLFVTFEVLFPSSLTDDQKKKIKEVFA]
# Evidence for and against this transcript:
# % of transcript supported by hints (any source): 90.5
# CDS exons: 10/10
#      P:  10 
# CDS introns: 9/9
#      E:   9 
#      P:   9 
# 5'UTR exons and introns: 0/1
# 3'UTR exons and introns: 0/1
# hint groups fully obeyed: 19
#      E:   9 
#      P:  10 
# incompatible hint groups: 11
#      P:  11 (TRINITY_GG_69_c832_g1_i1,AT3G62600.1)
# end gene g9359
Asue_scaffold3	AUGUSTUS	gene	339803	342539	.	+	.	ID=AsAtg9359
Asue_scaffold3	AUGUSTUS	mRNA	339803	342539	.	+	.	ID=AsAtg9359.t1;Parent=AsAtg9359
Asue_scaffold3	AUGUSTUS	CDS	340115	340185	.	+	0	ID=AsAtg9359.t1.cds;Parent=AsAtg9359.t1
Asue_scaffold3	AUGUSTUS	CDS	340261	340409	.	+	1	ID=AsAtg9359.t1.cds;Parent=AsAtg9359.t1
Asue_scaffold3	AUGUSTUS	CDS	340505	340640	.	+	2	ID=AsAtg9359.t1.cds;Parent=AsAtg9359.t1
Asue_scaffold3	AUGUSTUS	CDS	340981	341092	.	+	1	ID=AsAtg9359.t1.cds;Parent=AsAtg9359.t1
Asue_scaffold3	AUGUSTUS	CDS	341348	341464	.	+	0	ID=AsAtg9359.t1.cds;Parent=AsAtg9359.t1
Asue_scaffold3	AUGUSTUS	CDS	341551	341637	.	+	0	ID=AsAtg9359.t1.cds;Parent=AsAtg9359.t1
Asue_scaffold3	AUGUSTUS	CDS	341777	341836	.	+	0	ID=AsAtg9359.t1.cds;Parent=AsAtg9359.t1
Asue_scaffold3	AUGUSTUS	CDS	341923	342000	.	+	0	ID=AsAtg9359.t1.cds;Parent=AsAtg9359.t1
Asue_scaffold3	AUGUSTUS	CDS	342099	342170	.	+	0	ID=AsAtg9359.t1.cds;Parent=AsAtg9359.t1
Asue_scaffold3	AUGUSTUS	CDS	342265	342423	.	+	0	ID=AsAtg9359.t1.cds;Parent=AsAtg9359.t1
Asue_scaffold3	AUGUSTUS	exon	340115	340185	.	+	.	ID=AsAtg9359.t1.exon1;Parent=AsAtg9359.t1
Asue_scaffold3	AUGUSTUS	exon	340261	340409	.	+	.	ID=AsAtg9359.t1.exon2;Parent=AsAtg9359.t1
Asue_scaffold3	AUGUSTUS	exon	340505	340640	.	+	.	ID=AsAtg9359.t1.exon3;Parent=AsAtg9359.t1
Asue_scaffold3	AUGUSTUS	exon	340981	341092	.	+	.	ID=AsAtg9359.t1.exon4;Parent=AsAtg9359.t1
Asue_scaffold3	AUGUSTUS	exon	341348	341464	.	+	.	ID=AsAtg9359.t1.exon5;Parent=AsAtg9359.t1
Asue_scaffold3	AUGUSTUS	exon	341551	341637	.	+	.	ID=AsAtg9359.t1.exon6;Parent=AsAtg9359.t1
Asue_scaffold3	AUGUSTUS	exon	341777	341836	.	+	.	ID=AsAtg9359.t1.exon7;Parent=AsAtg9359.t1
Asue_scaffold3	AUGUSTUS	exon	341923	342000	.	+	.	ID=AsAtg9359.t1.exon8;Parent=AsAtg9359.t1
Asue_scaffold3	AUGUSTUS	exon	342099	342170	.	+	.	ID=AsAtg9359.t1.exon9;Parent=AsAtg9359.t1
Asue_scaffold3	AUGUSTUS	exon	342265	342423	.	+	.	ID=AsAtg9359.t1.exon10;Parent=AsAtg9359.t1
###
# start gene g9360
# protein sequence = [MEGVFLKMSVVGVSPMIPVGPSSFIRAIGGSVEEKSTAASLPRWVSLRRLRPLEFLRIGGKREEKGTVRDDDAVLLER
# RDRNRNENDNGNWVLKILEVGSIWKGKRQRSGGGGGGEEDEEEEVAEPKKKEDLCEECDFCXXXXXXXXXXXXXXVFEFSEMLSKIPVEDAQMFAKLS
# FLGNLAYSIPKIKPENLLKYQKLRFVTSSIEKRMSLKVEENNNGEEDEEKKKLINPAVAYRIAASAASRLFSHSKSVLPFGSSKRQDNEEASLLATAD
# SVTAVVAAKEEVKQAVADDLKSNRSPPCEWFVCDDDKSGTRFFFIQGSDSLASWQANLLFEPVPFEDLDVLVHRGIYEAAKGIYEQMLPEVHAHLNSR
# GKNRAFLRFSGHSLGGSLSLLVNLMLLIRGQVPASSLLPVITFGSPCIMCGGDRLLQKLGLPKSHLLGISMHRDIVPRAFSCNYPNRAAKLLKALNGN
# FRNHPCLNNQNVLYSPMGKLLILQPSERFSPPHPLLPPGSGLYLLASKNTDETEKSLRAAKILFFNSPHPLEILSDRRSYGSEGKIKRNHDMSSYLKA
# LRHVIRKELKQMKAERDQWLRKFFIINILFSGRDSLKLITRFVASRSSQLVIIFFLPIRLLIMSVYSVVFHHSQAHFSFFK]
# Evidence for and against this transcript:
# % of transcript supported by hints (any source): 77.8
# CDS exons: 4/4
#      P:   4 
# CDS introns: 3/3
#      E:   3 
#      P:   3 
# 5'UTR exons and introns: 0/1
# 3'UTR exons and introns: 0/1
# hint groups fully obeyed: 6
#      E:   3 
#      P:   3 
# incompatible hint groups: 6
#      P:   6 (TRINITY_GG_69_c205_g1_i1,AT3G62590.1)
# end gene g9360
Asue_scaffold3	AUGUSTUS	gene	342943	345529	.	+	.	ID=AsAtg9360
Asue_scaffold3	AUGUSTUS	mRNA	342943	345529	.	+	.	ID=AsAtg9360.t1;Parent=AsAtg9360
Asue_scaffold3	AUGUSTUS	CDS	343292	343858	.	+	0	ID=AsAtg9360.t1.cds;Parent=AsAtg9360.t1
Asue_scaffold3	AUGUSTUS	CDS	343944	344336	.	+	0	ID=AsAtg9360.t1.cds;Parent=AsAtg9360.t1
Asue_scaffold3	AUGUSTUS	CDS	344420	344899	.	+	0	ID=AsAtg9360.t1.cds;Parent=AsAtg9360.t1
Asue_scaffold3	AUGUSTUS	CDS	344979	345488	.	+	0	ID=AsAtg9360.t1.cds;Parent=AsAtg9360.t1
Asue_scaffold3	AUGUSTUS	exon	343292	343858	.	+	.	ID=AsAtg9360.t1.exon1;Parent=AsAtg9360.t1
Asue_scaffold3	AUGUSTUS	exon	343944	344336	.	+	.	ID=AsAtg9360.t1.exon2;Parent=AsAtg9360.t1
Asue_scaffold3	AUGUSTUS	exon	344420	344899	.	+	.	ID=AsAtg9360.t1.exon3;Parent=AsAtg9360.t1
Asue_scaffold3	AUGUSTUS	exon	344979	345488	.	+	.	ID=AsAtg9360.t1.exon4;Parent=AsAtg9360.t1
###
# start gene g9361
# protein sequence = [MGWYTSFLVVVASLAVGVIFSPETFGSLTNGENSAKISIFLKLAHLLSFATAWGAALWATFIGGIIMFKNLPRHQFGN
# LQSKLFPAYFTLVGSCCAISLSAFGYLHPWKSSSTVEKYQIGFLLSAFAFNLTNLFVFTPMTIDMMKQRHKVERENNIGDEVGWSKNREKAKTIPKLA
# AMNKKFGMIHGLSSLANIFSFGSLAMHSWYLAGKLNL]
# Evidence for and against this transcript:
# % of transcript supported by hints (any source): 71.4
# CDS exons: 3/3
#      P:   3 
# CDS introns: 2/2
#      E:   2 
#      P:   2 
# 5'UTR exons and introns: 0/1
# 3'UTR exons and introns: 0/1
# hint groups fully obeyed: 2
#      E:   2 
# incompatible hint groups: 2
#      E:   1 
#      P:   1 (AT3G62580.1)
# protein sequence = [MGWYTSFLVVVASLAVGVIFSPETFGSLTNGENSAKISIFLKLAHLLSFATAWGAALWATFIGGIIMFKHQFGNLQSK
# LFPAYFTLVGSCCAISLSAFGYLHPWKSSSTVEKYQIGFLLSAFAFNLTNLFVFTPMTIDMMKQRHKVERENNIGDEVGWSKNREKAKTIPKLAAMNK
# KFGMIHGLSSLANIFSFGSLAMHSWYLAGKLNL]
# Evidence for and against this transcript:
# % of transcript supported by hints (any source): 71.4
# CDS exons: 3/3
#      P:   3 
# CDS introns: 2/2
#      E:   2 
#      P:   1 
# 5'UTR exons and introns: 0/1
# 3'UTR exons and introns: 0/1
# hint groups fully obeyed: 2
#      E:   2 
# incompatible hint groups: 2
#      E:   1 
#      P:   1 (AT3G62580.1)
# end gene g9361
Asue_scaffold3	AUGUSTUS	gene	345571	346588	.	-	.	ID=AsAtg9361
Asue_scaffold3	AUGUSTUS	mRNA	345571	346588	.	-	.	ID=AsAtg9361.t1;Parent=AsAtg9361
Asue_scaffold3	AUGUSTUS	CDS	345726	345941	.	-	0	ID=AsAtg9361.t1.cds;Parent=AsAtg9361.t1
Asue_scaffold3	AUGUSTUS	CDS	346030	346249	.	-	1	ID=AsAtg9361.t1.cds;Parent=AsAtg9361.t1
Asue_scaffold3	AUGUSTUS	CDS	346325	346530	.	-	0	ID=AsAtg9361.t1.cds;Parent=AsAtg9361.t1
Asue_scaffold3	AUGUSTUS	exon	345726	345941	.	-	.	ID=AsAtg9361.t1.exon1;Parent=AsAtg9361.t1
Asue_scaffold3	AUGUSTUS	exon	346030	346249	.	-	.	ID=AsAtg9361.t1.exon2;Parent=AsAtg9361.t1
Asue_scaffold3	AUGUSTUS	exon	346325	346530	.	-	.	ID=AsAtg9361.t1.exon3;Parent=AsAtg9361.t1
Asue_scaffold3	AUGUSTUS	mRNA	345571	346588	.	-	.	ID=AsAtg9361.t2;Parent=AsAtg9361
Asue_scaffold3	AUGUSTUS	CDS	345726	345941	.	-	0	ID=AsAtg9361.t2.cds;Parent=AsAtg9361.t2
Asue_scaffold3	AUGUSTUS	CDS	346030	346237	.	-	1	ID=AsAtg9361.t2.cds;Parent=AsAtg9361.t2
Asue_scaffold3	AUGUSTUS	CDS	346325	346530	.	-	0	ID=AsAtg9361.t2.cds;Parent=AsAtg9361.t2
Asue_scaffold3	AUGUSTUS	exon	345726	345941	.	-	.	ID=AsAtg9361.t2.exon1;Parent=AsAtg9361.t2
Asue_scaffold3	AUGUSTUS	exon	346030	346237	.	-	.	ID=AsAtg9361.t2.exon2;Parent=AsAtg9361.t2
Asue_scaffold3	AUGUSTUS	exon	346325	346530	.	-	.	ID=AsAtg9361.t2.exon3;Parent=AsAtg9361.t2
###
# start gene g9362
# protein sequence = [MAIYSVHNGDKKHWWFTHKKIVDKYIKDARSLMESEEQNDVASAIHLLDAALSISPRSETALELKARSLLFLRRFKDV
# VDMLQDYIPSLKLAVNEEDGSYSYEGSSYSSSSSQLSRKLLSDSSPRRDSSFKCFSVSYLKKKIMAGICKNRDQDKQWRYVVLGQACCHLGLMEDALV
# LLQTGKRLATVEFRRLSVSLSDDSVSLLLSXXXXXXXXXXYAFPPRKVSECETVTNLLAHTKNLLRRRSAGFAAFDAGLFADSIRHFSKILDGRRRPA
# PQGFLADCYMHRAAAYKSAGKIAEAIADCNKTLALEPSCIHALETRATLLETVRCLPDSLHDLEHLKILYNTILRDRKLPGPPWKRHNVKYREIPGKL
# CELTTKSKKLKAKVANGEIGNVDYYGLVGVRRGCTRSELDRANLLLCLRHKPDKALAFMERCDFFDQSEISSVKDRAKMSSLLLYRLIQRGYTALAAA
# IAEEEQRKKMMVLTQMSTKTVEEHEPVEKSGSITLTDFAEIKPGNSNAYQGVFCRDLAAVGSLLSRTGFNQPIPMKYDAISC]
# Evidence for and against this transcript:
# % of transcript supported by hints (any source): 71.4
# CDS exons: 3/3
#      P:   3 
# CDS introns: 2/2
#      P:   2 
# 5'UTR exons and introns: 0/1
# 3'UTR exons and introns: 0/1
# hint groups fully obeyed: 1
#      P:   1 
# incompatible hint groups: 4
#      P:   4 (TRINITY_GG_69_c837_g1_i1,AT3G62570.1)
# end gene g9362
Asue_scaffold3	AUGUSTUS	gene	348805	351068	.	-	.	ID=AsAtg9362
Asue_scaffold3	AUGUSTUS	mRNA	348805	351068	.	-	.	ID=AsAtg9362.t1;Parent=AsAtg9362
Asue_scaffold3	AUGUSTUS	CDS	348950	350138	.	-	1	ID=AsAtg9362.t1.cds;Parent=AsAtg9362.t1
Asue_scaffold3	AUGUSTUS	CDS	350327	350736	.	-	0	ID=AsAtg9362.t1.cds;Parent=AsAtg9362.t1
Asue_scaffold3	AUGUSTUS	CDS	350838	350897	.	-	0	ID=AsAtg9362.t1.cds;Parent=AsAtg9362.t1
Asue_scaffold3	AUGUSTUS	exon	348950	350138	.	-	.	ID=AsAtg9362.t1.exon1;Parent=AsAtg9362.t1
Asue_scaffold3	AUGUSTUS	exon	350327	350736	.	-	.	ID=AsAtg9362.t1.exon2;Parent=AsAtg9362.t1
Asue_scaffold3	AUGUSTUS	exon	350838	350897	.	-	.	ID=AsAtg9362.t1.exon3;Parent=AsAtg9362.t1
###
# start gene g9363
# protein sequence = [MFLVDWFYGVLATLGLWQKEAKILFLGLDNAGKTTLLHMLKDERLVQHQPTQHPTSEELSIGKIKFKAFDLGGHQIAR
# RVWKDYYAKVDAVVYLVDAYDKERFAESKKELDALLSDESLANVPFLILGNKIDIPYAASEDELRYHLGLTSFTTGKGKVNLAGTNVRPLEVFMCSIV
# RKMGYGEGFKWVSQYID]
# Evidence for and against this transcript:
# % of transcript supported by hints (any source): 71.4
# CDS exons: 3/3
#      P:   3 
# CDS introns: 2/2
#      E:   2 
#      P:   2 
# 5'UTR exons and introns: 0/1
# 3'UTR exons and introns: 0/1
# hint groups fully obeyed: 4
#      E:   2 
#      P:   2 
# incompatible hint groups: 5
#      P:   5 (AT1G56330.1,TRINITY_GG_107_c33_g1_i1)
# end gene g9363
Asue_scaffold3	AUGUSTUS	gene	354378	356028	.	-	.	ID=AsAtg9363
Asue_scaffold3	AUGUSTUS	mRNA	354378	356028	.	-	.	ID=AsAtg9363.t1;Parent=AsAtg9363
Asue_scaffold3	AUGUSTUS	CDS	354602	354922	.	-	0	ID=AsAtg9363.t1.cds;Parent=AsAtg9363.t1
Asue_scaffold3	AUGUSTUS	CDS	355571	355702	.	-	0	ID=AsAtg9363.t1.cds;Parent=AsAtg9363.t1
Asue_scaffold3	AUGUSTUS	CDS	355815	355943	.	-	0	ID=AsAtg9363.t1.cds;Parent=AsAtg9363.t1
Asue_scaffold3	AUGUSTUS	exon	354602	354922	.	-	.	ID=AsAtg9363.t1.exon1;Parent=AsAtg9363.t1
Asue_scaffold3	AUGUSTUS	exon	355571	355702	.	-	.	ID=AsAtg9363.t1.exon2;Parent=AsAtg9363.t1
Asue_scaffold3	AUGUSTUS	exon	355815	355943	.	-	.	ID=AsAtg9363.t1.exon3;Parent=AsAtg9363.t1
###
# start gene g9364
# protein sequence = [MEETKERKIVVAVDESEESMEALSWSLDNLFPYGSNNTLILLYVKPPLPVYSSLDAAGFIVTGDPVAALKKYEYELVE
# SVMARSRTVYQDYESDINIERRVGRGDAKEVICNAVQKLRVDMLVMGTHDYGFFKRALLGSVSEYCAKRVKCPVVIVKKQAQDN]
# Evidence for and against this transcript:
# % of transcript supported by hints (any source): 77.8
# CDS exons: 4/4
#      P:   4 
# CDS introns: 3/3
#      E:   3 
#      P:   3 
# 5'UTR exons and introns: 0/1
# 3'UTR exons and introns: 0/1
# hint groups fully obeyed: 7
#      E:   3 
#      P:   4 
# incompatible hint groups: 5
#      P:   5 (AT3G62550.1,TRINITY_GG_69_c949_g1_i1)
# end gene g9364
Asue_scaffold3	AUGUSTUS	gene	356319	357368	.	-	.	ID=AsAtg9364
Asue_scaffold3	AUGUSTUS	mRNA	356319	357368	.	-	.	ID=AsAtg9364.t1;Parent=AsAtg9364
Asue_scaffold3	AUGUSTUS	CDS	356406	356493	.	-	1	ID=AsAtg9364.t1.cds;Parent=AsAtg9364.t1
Asue_scaffold3	AUGUSTUS	CDS	356573	356691	.	-	0	ID=AsAtg9364.t1.cds;Parent=AsAtg9364.t1
Asue_scaffold3	AUGUSTUS	CDS	356917	357026	.	-	2	ID=AsAtg9364.t1.cds;Parent=AsAtg9364.t1
Asue_scaffold3	AUGUSTUS	CDS	357115	357286	.	-	0	ID=AsAtg9364.t1.cds;Parent=AsAtg9364.t1
Asue_scaffold3	AUGUSTUS	exon	356406	356493	.	-	.	ID=AsAtg9364.t1.exon1;Parent=AsAtg9364.t1
Asue_scaffold3	AUGUSTUS	exon	356573	356691	.	-	.	ID=AsAtg9364.t1.exon2;Parent=AsAtg9364.t1
Asue_scaffold3	AUGUSTUS	exon	356917	357026	.	-	.	ID=AsAtg9364.t1.exon3;Parent=AsAtg9364.t1
Asue_scaffold3	AUGUSTUS	exon	357115	357286	.	-	.	ID=AsAtg9364.t1.exon4;Parent=AsAtg9364.t1
###
# start gene g9365
# protein sequence = [MAAAPWLHLSRRRSSTQTSLRSFLICSSSFDSDEFISSQSRVIGGRGEEEVRFSGALFSRMIHSSTYHPYRQIPLPHS
# SVQLLDASLGCRGFSSGSSNVSDGCDEEVESECDNDEETGVSCVESSTNPEEVERVCKVIDELFALDRNMEAVLDEMKLDLSHDLIVEVLERFRHARK
# PAFRFFCWAAERQGFAHDSRTYNSMMSILAKTRQFETMVSVLEEMGTKGLLTMETFTIAMKAFAAAKERKKAVGIFELMKKYKFKIGVETINCLLDSL
# GRAKLGKEAQVLFDKLKERFTPNMMTYTVLLNGWCRVRNLIEAARIWNDMIDQGLKPDIVAHNVMLEGLLRSRKKSDAIKLFHVMKSKGPCPNVRSYT
# IMIRDFCKQSSMETAIEYFDDMVDSGLQPDAAVYTCLITGFGTQKKLDTVYELLKEMQEKGYPPDGKTYNALIKLMANQKMPEHGTRIYNKMIQNEIE
# PSIHTFNMIMKSYFVARNYEMGRAVWDEMIKKGFCPDDNSYTVLIRGLISEGKSREACRYLEEMLDKGMKTPLIDYNKFAADFHRGGQPEIFEELAQR
# AKFSGKFAAAEIFARWAQMTRRRCKQRFMED]
# Evidence for and against this transcript:
# % of transcript supported by hints (any source): 33.3
# CDS exons: 1/1
#      P:   1 
# CDS introns: 0/0
# 5'UTR exons and introns: 0/1
# 3'UTR exons and introns: 0/1
# hint groups fully obeyed: 0
# incompatible hint groups: 3
#      P:   3 (AT5G14820.1,TRINITY_GG_69_c526_g1_i1)
# end gene g9365
Asue_scaffold3	AUGUSTUS	gene	358993	361047	.	+	.	ID=AsAtg9365
Asue_scaffold3	AUGUSTUS	mRNA	358993	361047	.	+	.	ID=AsAtg9365.t1;Parent=AsAtg9365
Asue_scaffold3	AUGUSTUS	CDS	359135	360934	.	+	0	ID=AsAtg9365.t1.cds;Parent=AsAtg9365.t1
Asue_scaffold3	AUGUSTUS	exon	359135	360934	.	+	.	ID=AsAtg9365.t1.exon1;Parent=AsAtg9365.t1
###
# start gene g9366
# protein sequence = [MASLLPHLPDAAVYTCLITGFGTQKKLVTVYELLKEMQEKGHPPDGKTYNALIKLMANQKISEHATRIYNKLIQNNIE
# PSIHTFNMIMKYERKPYLRCISLVFLYSVKTMFLSQFRSCKPLLESRLPLLRLSLSKCLDQSFKTTASSEYGSKINKVTKHVNEEDGATFYVTRRGAI
# DSSAPAESKAYPKAANICSIHSMRESLLEETEEVYYRCLALFALRNHGGEDAINVIIESLGVESSMIRIEAAFVLGQLESKTAIASLSKILRDVKEHP
# MVRVEAAKALGFIADEKSREVLQELSGDLDPIIAKGCDSSLSILEFKNSKKYDPLI]
# Evidence for and against this transcript:
# % of transcript supported by hints (any source): 63.6
# CDS exons: 4/5
#      P:   4 
# CDS introns: 3/4
#      P:   3 
# 5'UTR exons and introns: 0/1
# 3'UTR exons and introns: 0/1
# hint groups fully obeyed: 1
#      P:   1 
# incompatible hint groups: 4
#      P:   4 (TRINITY_GG_69_c526_g1_i1,AT3G62530.1,TRINITY_GG_69_c359_g2_i1,AT3G62528.1)
# end gene g9366
Asue_scaffold3	AUGUSTUS	gene	361114	362888	.	-	.	ID=AsAtg9366
Asue_scaffold3	AUGUSTUS	mRNA	361114	362888	.	-	.	ID=AsAtg9366.t1;Parent=AsAtg9366
Asue_scaffold3	AUGUSTUS	CDS	361327	361454	.	-	2	ID=AsAtg9366.t1.cds;Parent=AsAtg9366.t1
Asue_scaffold3	AUGUSTUS	CDS	361530	361656	.	-	0	ID=AsAtg9366.t1.cds;Parent=AsAtg9366.t1
Asue_scaffold3	AUGUSTUS	CDS	361748	361886	.	-	1	ID=AsAtg9366.t1.cds;Parent=AsAtg9366.t1
Asue_scaffold3	AUGUSTUS	CDS	361958	362290	.	-	1	ID=AsAtg9366.t1.cds;Parent=AsAtg9366.t1
Asue_scaffold3	AUGUSTUS	CDS	362537	362802	.	-	0	ID=AsAtg9366.t1.cds;Parent=AsAtg9366.t1
Asue_scaffold3	AUGUSTUS	exon	361327	361454	.	-	.	ID=AsAtg9366.t1.exon1;Parent=AsAtg9366.t1
Asue_scaffold3	AUGUSTUS	exon	361530	361656	.	-	.	ID=AsAtg9366.t1.exon2;Parent=AsAtg9366.t1
Asue_scaffold3	AUGUSTUS	exon	361748	361886	.	-	.	ID=AsAtg9366.t1.exon3;Parent=AsAtg9366.t1
Asue_scaffold3	AUGUSTUS	exon	361958	362290	.	-	.	ID=AsAtg9366.t1.exon4;Parent=AsAtg9366.t1
Asue_scaffold3	AUGUSTUS	exon	362537	362802	.	-	.	ID=AsAtg9366.t1.exon5;Parent=AsAtg9366.t1
###
# start gene g9367
# protein sequence = [MSKRNTTSNKRKEPESPTVSPKAKRKLPTRSTAWKVFTRLKDDDNSCSCNYCGKIYSCNPATCGTNNMNTHMRKCKAY
# LDHLESNSQNVIVSSGGGNGAGMIKPFDQNVCRQATVKMIIMDELPFSFVENDGFKHFCEMAVPWFTIPSRRTITRDVVGLYRAEKTALKTILSRNRQ
# AMSFTTDIWTSITTLSYMVVTAHFIDMDWQLHRRIISFSPIPDHKGKTIANQFLRSLDDWGIEKVFSITVDNASANDKAITVLKERLSNRNSDALMMN
# GDFMHIRCGAHILNLIANEGLEDISNSIVSVRNAVKYVRSSNSRLESFKRWVEVEKITRGSVVLDCVTRWNSTYLMLKSALKYKVAFDRMADMDKPYD
# AWFKEVDSNKKKRDGPPMAIDWDNARHMVRFLKAFYDSTLAFSSSIKVTSNGCYNEICKIQSSVQKMAFSQDSDLREMASAMTAKFDKYWEGTEKINK
# ILIVAGVLDPRRKMVFTMFSFELIYGKEAMKSLDKLEEENKFMDSLEEEFNPPSQNEK]
# Evidence for and against this transcript:
# % of transcript supported by hints (any source): 0
# CDS exons: 0/3
# CDS introns: 0/2
# 5'UTR exons and introns: 0/3
# 3'UTR exons and introns: 0/3
# hint groups fully obeyed: 0
# incompatible hint groups: 1
#      P:   1 (TRINITY_GG_69_c526_g1_i1)
# end gene g9367
Asue_scaffold3	AUGUSTUS	gene	365969	369758	.	-	.	ID=AsAtg9367
Asue_scaffold3	AUGUSTUS	mRNA	365969	369758	.	-	.	ID=AsAtg9367.t1;Parent=AsAtg9367
Asue_scaffold3	AUGUSTUS	CDS	367125	367156	.	-	2	ID=AsAtg9367.t1.cds;Parent=AsAtg9367.t1
Asue_scaffold3	AUGUSTUS	CDS	367256	367318	.	-	2	ID=AsAtg9367.t1.cds;Parent=AsAtg9367.t1
Asue_scaffold3	AUGUSTUS	CDS	367832	369323	.	-	0	ID=AsAtg9367.t1.cds;Parent=AsAtg9367.t1
Asue_scaffold3	AUGUSTUS	exon	367125	367156	.	-	.	ID=AsAtg9367.t1.exon1;Parent=AsAtg9367.t1
Asue_scaffold3	AUGUSTUS	exon	367256	367318	.	-	.	ID=AsAtg9367.t1.exon2;Parent=AsAtg9367.t1
Asue_scaffold3	AUGUSTUS	exon	367832	369323	.	-	.	ID=AsAtg9367.t1.exon3;Parent=AsAtg9367.t1
###
# start gene g9368
# protein sequence = [MVMNMVEVEVDQIESWVKDFQDGKAAVHKNSQPIPAENNEPVKLVVAESLDDIVQVSERKRCSIRRRQDKGRLHSSGL
# VILAEDDEEEHEKMD]
# Evidence for and against this transcript:
# % of transcript supported by hints (any source): 60
# CDS exons: 2/2
#      P:   2 
# CDS introns: 1/1
#      P:   1 
# 5'UTR exons and introns: 0/1
# 3'UTR exons and introns: 0/1
# hint groups fully obeyed: 0
# incompatible hint groups: 2
#      P:   2 (TRINITY_GG_69_c526_g1_i1,AT3G62510.1)
# end gene g9368
Asue_scaffold3	AUGUSTUS	gene	370383	371228	.	-	.	ID=AsAtg9368
Asue_scaffold3	AUGUSTUS	mRNA	370383	371228	.	-	.	ID=AsAtg9368.t1;Parent=AsAtg9368
Asue_scaffold3	AUGUSTUS	CDS	370673	370891	.	-	0	ID=AsAtg9368.t1.cds;Parent=AsAtg9368.t1
Asue_scaffold3	AUGUSTUS	CDS	370987	371049	.	-	0	ID=AsAtg9368.t1.cds;Parent=AsAtg9368.t1
Asue_scaffold3	AUGUSTUS	exon	370673	370891	.	-	.	ID=AsAtg9368.t1.exon1;Parent=AsAtg9368.t1
Asue_scaffold3	AUGUSTUS	exon	370987	371049	.	-	.	ID=AsAtg9368.t1.exon2;Parent=AsAtg9368.t1
###
# start gene g9369
# protein sequence = [MILKRILTTFDNLNLKRCKIDSEIEYGSQKGEIMVYKKRQRASVDQPCSREPGVLTSSSSSLTSREESQQVCSDQSKS
# SRGRVRAVPSRFRDSIVGTWKSLKSRKEESTETCIWGSSKLHRSKDPKLFPRKDNEDSSEVDCDYWDANFGMPKKSDASRKGVYKPEEFTVGDLVWAG
# CGTMQTLDARHIELFLSEGYKDGSWDYNLIGSHKLQKNASAACGAIFDLKHHKESSSSGILNLKSWTGQPDISQPKAVIAPHAVAVHTRLQENEVAEI
# QSVLWHLQESMAALQMMEIGFIVMSVMYGRMGATIIYISALRNWSTTVTIALTVKSSMSLSILEEQNSVFKKGDTD]
# Evidence for and against this transcript:
# % of transcript supported by hints (any source): 20
# CDS exons: 1/7
#      P:   1 
# CDS introns: 2/6
#      E:   2 
# 5'UTR exons and introns: 0/1
# 3'UTR exons and introns: 0/1
# hint groups fully obeyed: 2
#      E:   2 
# incompatible hint groups: 3
#      P:   3 (TRINITY_GG_69_c526_g1_i1,TRINITY_GG_69_c689_g1_i1,AT3G62499.1)
# end gene g9369
Asue_scaffold3	AUGUSTUS	gene	371296	374418	.	-	.	ID=AsAtg9369
Asue_scaffold3	AUGUSTUS	mRNA	371296	374418	.	-	.	ID=AsAtg9369.t1;Parent=AsAtg9369
Asue_scaffold3	AUGUSTUS	CDS	371959	371977	.	-	1	ID=AsAtg9369.t1.cds;Parent=AsAtg9369.t1
Asue_scaffold3	AUGUSTUS	CDS	372081	372167	.	-	1	ID=AsAtg9369.t1.cds;Parent=AsAtg9369.t1
Asue_scaffold3	AUGUSTUS	CDS	372253	372318	.	-	1	ID=AsAtg9369.t1.cds;Parent=AsAtg9369.t1
Asue_scaffold3	AUGUSTUS	CDS	372406	372475	.	-	2	ID=AsAtg9369.t1.cds;Parent=AsAtg9369.t1
Asue_scaffold3	AUGUSTUS	CDS	372573	372680	.	-	2	ID=AsAtg9369.t1.cds;Parent=AsAtg9369.t1
Asue_scaffold3	AUGUSTUS	CDS	372780	372950	.	-	2	ID=AsAtg9369.t1.cds;Parent=AsAtg9369.t1
Asue_scaffold3	AUGUSTUS	CDS	373493	374024	.	-	0	ID=AsAtg9369.t1.cds;Parent=AsAtg9369.t1
Asue_scaffold3	AUGUSTUS	exon	371959	371977	.	-	.	ID=AsAtg9369.t1.exon1;Parent=AsAtg9369.t1
Asue_scaffold3	AUGUSTUS	exon	372081	372167	.	-	.	ID=AsAtg9369.t1.exon2;Parent=AsAtg9369.t1
Asue_scaffold3	AUGUSTUS	exon	372253	372318	.	-	.	ID=AsAtg9369.t1.exon3;Parent=AsAtg9369.t1
Asue_scaffold3	AUGUSTUS	exon	372406	372475	.	-	.	ID=AsAtg9369.t1.exon4;Parent=AsAtg9369.t1
Asue_scaffold3	AUGUSTUS	exon	372573	372680	.	-	.	ID=AsAtg9369.t1.exon5;Parent=AsAtg9369.t1
Asue_scaffold3	AUGUSTUS	exon	372780	372950	.	-	.	ID=AsAtg9369.t1.exon6;Parent=AsAtg9369.t1
Asue_scaffold3	AUGUSTUS	exon	373493	374024	.	-	.	ID=AsAtg9369.t1.exon7;Parent=AsAtg9369.t1
###
# start gene g9370
# protein sequence = [MAAAPWLHLSRRRSSTQTSLRSFLICSSSFDSDEFISSQSRVIGGRGEEEVRFSGALFSRMIHSSTYHPYRQIPLPHS
# SVQLLDASLGCRGFSSGSSNVSDGCDEEVESECDNDEETGVSCVESSTNPEEVERVCKVIDELFALDRNMEAVLDEMKLDLSHDLIVEVLERFRHARK
# PAFRFFCWAAERQGFAHDSRTYNSMMSILAKTRQFETMVSVLEEMGTKGLLTMETFTIAMKAFAAAKERKKAVGIFELMKKYKFKIGVETINCLLDSL
# GRAKLGKEAQVLFDKLKERFTPNMMTYTVLLNGWCRVRNLIEAARIWNDMIDQGLKPDIVAHNVMLEGLLRSRKKSDAIKLFHVMKSKGPCPNVRSYT
# IMIRDFCKQSSMETAIEYFDDMVDSGLQPDAAVYTCLITGFGTQKKLDTVYELLKEMQEKGYPPDGKTYNALIKLMANQKMPEHGTRIYNKMIQNEIE
# PSIHTFNMIMKSYFVARNYEMGRAVWDEMIKKGFCPDDNSYTVLIRGLIGEGKSREACRYLEEMLDKGMKTPLIDYNKFAADFHRGGQPEIFEELAQR
# AKFSGKFAAAEIFARWAQMTRRRFKQRFMED]
# Evidence for and against this transcript:
# % of transcript supported by hints (any source): 33.3
# CDS exons: 1/1
#      P:   1 
# CDS introns: 0/0
# 5'UTR exons and introns: 0/1
# 3'UTR exons and introns: 0/1
# hint groups fully obeyed: 0
# incompatible hint groups: 3
#      P:   3 (TRINITY_GG_69_c526_g1_i1,AT3G62470.1)
# end gene g9370
Asue_scaffold3	AUGUSTUS	gene	385623	387642	.	+	.	ID=AsAtg9370
Asue_scaffold3	AUGUSTUS	mRNA	385623	387642	.	+	.	ID=AsAtg9370.t1;Parent=AsAtg9370
Asue_scaffold3	AUGUSTUS	CDS	385644	387443	.	+	0	ID=AsAtg9370.t1.cds;Parent=AsAtg9370.t1
Asue_scaffold3	AUGUSTUS	exon	385644	387443	.	+	.	ID=AsAtg9370.t1.exon1;Parent=AsAtg9370.t1
###
# start gene g9371
# protein sequence = [MFLSQCRSFKPLLESRLPLLRLSLSKCLDQSFKTTASSEYGSKNIPYALLGDRPLKDHKAGVFWDLEDYKIPDGLSAG
# EVSKNIKTAFAEMGYPGTVSIKAYADETNRRIQDNEFHSAGIELKRVPEGLKGKDHSRDIAVLTGMGVWITVNRDVSSSIMLISDSIYDFAVDEFKKV
# NHYVLWKKLSAKGKPIAQTRRYSKR]
# Evidence for and against this transcript:
# % of transcript supported by hints (any source): 40
# CDS exons: 1/2
#      P:   1 
# CDS introns: 1/1
#      P:   1 
# 5'UTR exons and introns: 0/1
# 3'UTR exons and introns: 0/1
# hint groups fully obeyed: 0
# incompatible hint groups: 1
#      P:   1 (TRINITY_GG_69_c359_g1_i1)
# end gene g9371
Asue_scaffold3	AUGUSTUS	gene	388233	390747	.	+	.	ID=AsAtg9371
Asue_scaffold3	AUGUSTUS	mRNA	388233	390747	.	+	.	ID=AsAtg9371.t1;Parent=AsAtg9371
Asue_scaffold3	AUGUSTUS	CDS	388518	388899	.	+	0	ID=AsAtg9371.t1.cds;Parent=AsAtg9371.t1
Asue_scaffold3	AUGUSTUS	CDS	390300	390523	.	+	2	ID=AsAtg9371.t1.cds;Parent=AsAtg9371.t1
Asue_scaffold3	AUGUSTUS	exon	388518	388899	.	+	.	ID=AsAtg9371.t1.exon1;Parent=AsAtg9371.t1
Asue_scaffold3	AUGUSTUS	exon	390300	390523	.	+	.	ID=AsAtg9371.t1.exon2;Parent=AsAtg9371.t1
###
# start gene g9372
# protein sequence = [MMKTRFLDWYLKIAIGSAIIGGGMEFFMIKTGFYDKVTVIEAERRALENSPEAQAIREALNPWRNKDAETSKTP]
# Evidence for and against this transcript:
# % of transcript supported by hints (any source): 60
# CDS exons: 2/2
#      P:   2 
# CDS introns: 1/1
#      E:   1 
#      P:   1 
# 5'UTR exons and introns: 0/1
# 3'UTR exons and introns: 0/1
# hint groups fully obeyed: 1
#      E:   1 
# incompatible hint groups: 2
#      P:   2 (TRINITY_GG_69_c1241_g1_i1,AT3G62450.1)
# end gene g9372
Asue_scaffold3	AUGUSTUS	gene	391283	392888	.	-	.	ID=AsAtg9372
Asue_scaffold3	AUGUSTUS	mRNA	391283	392888	.	-	.	ID=AsAtg9372.t1;Parent=AsAtg9372
Asue_scaffold3	AUGUSTUS	CDS	392235	392359	.	-	2	ID=AsAtg9372.t1.cds;Parent=AsAtg9372.t1
Asue_scaffold3	AUGUSTUS	CDS	392622	392721	.	-	0	ID=AsAtg9372.t1.cds;Parent=AsAtg9372.t1
Asue_scaffold3	AUGUSTUS	exon	392235	392359	.	-	.	ID=AsAtg9372.t1.exon1;Parent=AsAtg9372.t1
Asue_scaffold3	AUGUSTUS	exon	392622	392721	.	-	.	ID=AsAtg9372.t1.exon2;Parent=AsAtg9372.t1
###
# start gene g9373
# protein sequence = [MGSLQMQTSPESDNDPRYATVTDERKRKRMISNRESARRSRMRKQKQLGDLINEVTLLKNDNAKITEQVDEASKKYIE
# MESKNNVLRAQASELTDRLRSLNSVLEMVEEISGQALDIPEIPESMQNPWQMPCPMQPIRASADMFDC]
# Evidence for and against this transcript:
# % of transcript supported by hints (any source): 33.3
# CDS exons: 1/1
#      P:   1 
# CDS introns: 0/0
# 5'UTR exons and introns: 0/1
# 3'UTR exons and introns: 0/1
# hint groups fully obeyed: 0
# incompatible hint groups: 4
#      P:   4 (AT3G62422.1,TRINITY_GG_69_c221_g1_i1,AT3G62420.1)
# end gene g9373
Asue_scaffold3	AUGUSTUS	gene	398043	399297	.	+	.	ID=AsAtg9373
Asue_scaffold3	AUGUSTUS	mRNA	398043	399297	.	+	.	ID=AsAtg9373.t1;Parent=AsAtg9373
Asue_scaffold3	AUGUSTUS	CDS	398575	399015	.	+	0	ID=AsAtg9373.t1.cds;Parent=AsAtg9373.t1
Asue_scaffold3	AUGUSTUS	exon	398575	399015	.	+	.	ID=AsAtg9373.t1.exon1;Parent=AsAtg9373.t1
###
# start gene g9374
# protein sequence = [MATIATGLNIATQRVFVTSENRPVCLAGPVHLNNSWNLGSRTTNRMMKLQPIKAAPEGGISDVVEKSIKEAQETCAGD
# PVSGECVAAWDEVEELSAAASHARDKKKADGSDPLEEYCKDNPETNECRTYDN]
# Evidence for and against this transcript:
# % of transcript supported by hints (any source): 33.3
# CDS exons: 1/1
#      P:   1 
# CDS introns: 0/0
# 5'UTR exons and introns: 0/1
# 3'UTR exons and introns: 0/1
# hint groups fully obeyed: 0
# incompatible hint groups: 1
#      P:   1 (AT3G62410.1)
# end gene g9374
Asue_scaffold3	AUGUSTUS	gene	399362	399908	.	-	.	ID=AsAtg9374
Asue_scaffold3	AUGUSTUS	mRNA	399362	399908	.	-	.	ID=AsAtg9374.t1;Parent=AsAtg9374
Asue_scaffold3	AUGUSTUS	CDS	399458	399853	.	-	0	ID=AsAtg9374.t1.cds;Parent=AsAtg9374.t1
Asue_scaffold3	AUGUSTUS	exon	399458	399853	.	-	.	ID=AsAtg9374.t1.exon1;Parent=AsAtg9374.t1
###
# start gene g9375
# protein sequence = [MAGHKVAHATLKGPSVVKELIIGLTLGLAAGGLWKMHHWNEQRKTRTFYDLLERGEIGVVASEE]
# Evidence for and against this transcript:
# % of transcript supported by hints (any source): 20
# CDS exons: 0/1
# CDS introns: 0/0
# 5'UTR exons and introns: 1/3
#      E:   1 
# 3'UTR exons and introns: 0/1
# hint groups fully obeyed: 1
#      E:   1 
# incompatible hint groups: 2
#      P:   2 (TRINITY_GG_69_c890_g1_i1,AT5G61310.1)
# end gene g9375
Asue_scaffold3	AUGUSTUS	gene	400086	401228	.	-	.	ID=AsAtg9375
Asue_scaffold3	AUGUSTUS	mRNA	400086	401228	.	-	.	ID=AsAtg9375.t1;Parent=AsAtg9375
Asue_scaffold3	AUGUSTUS	CDS	400369	400563	.	-	0	ID=AsAtg9375.t1.cds;Parent=AsAtg9375.t1
Asue_scaffold3	AUGUSTUS	exon	400369	400563	.	-	.	ID=AsAtg9375.t1.exon1;Parent=AsAtg9375.t1
###
# start gene g9376
# protein sequence = [MERQRSFSVKSTRVLAFIITIISSAIVFFTFFSSSLFKSNSSLYPTPEANFQIDLSPIAAISDSSVSPQASPILISTH
# FNSPENTSGSSKISVFEQKISGESLVKEVREIANLTSIKVIELPSNNGXXXXXXXXXXXCDVTKGKWVYDSDYPLYTNASCPFIDEGFGCQSNGRLDL
# NYMNWRWEPQDCHAPRFNATKMLEMIRGKRLVFVGDSINRNQWESMLCLLFQAVKDPKRVYETHNRRITKEKGNYSFRFVVQYDFNLNGPLSVFQACG
# CVNVIPIICLHYHLFIASLDSGGEWNSGGHCREANMPLNQTFKPSYSSKKSIVEDVLKQMRTPVTLLNVSGLSQYRIDAHPSIYGTKPENRRSRAVQD
# CSHWCLPGVPDTWNHFLYLHLLHKR]
# Evidence for and against this transcript:
# % of transcript supported by hints (any source): 14.3
# CDS exons: 1/3
#      P:   1 
# CDS introns: 0/2
# 5'UTR exons and introns: 0/1
# 3'UTR exons and introns: 0/1
# hint groups fully obeyed: 0
# incompatible hint groups: 1
#      P:   1 (TRINITY_GG_69_c298_g1_i2)
# end gene g9376
Asue_scaffold3	AUGUSTUS	gene	401593	403643	.	+	.	ID=AsAtg9376
Asue_scaffold3	AUGUSTUS	mRNA	401593	403643	.	+	.	ID=AsAtg9376.t1;Parent=AsAtg9376
Asue_scaffold3	AUGUSTUS	CDS	401741	402315	.	+	0	ID=AsAtg9376.t1.cds;Parent=AsAtg9376.t1
Asue_scaffold3	AUGUSTUS	CDS	402515	402775	.	+	1	ID=AsAtg9376.t1.cds;Parent=AsAtg9376.t1
Asue_scaffold3	AUGUSTUS	CDS	403251	403608	.	+	1	ID=AsAtg9376.t1.cds;Parent=AsAtg9376.t1
Asue_scaffold3	AUGUSTUS	exon	401741	402315	.	+	.	ID=AsAtg9376.t1.exon1;Parent=AsAtg9376.t1
Asue_scaffold3	AUGUSTUS	exon	402515	402775	.	+	.	ID=AsAtg9376.t1.exon2;Parent=AsAtg9376.t1
Asue_scaffold3	AUGUSTUS	exon	403251	403608	.	+	.	ID=AsAtg9376.t1.exon3;Parent=AsAtg9376.t1
###
# start gene g9377
# protein sequence = [MLQLVVVAWLLIFTAEKVVPHQESGEWSCESDSEIQVLADFRPGIITLDGHNDDWKDIDGSEFPLRPALDPDSDHEYD
# AGKMTVKALHDGRDIYFLLEIDGNYAYDKGENNKCPSVALMFQIGDQATYHNMGGCKEGTDSCTSKACRGFEVDIMHFSIGNAIPGRLYGGNPIDNGE
# GNGGDRFGHLVDIYAWNPHCRYLDGLGPSGNDSSAQNDWHGAWWHSSFTTLSGYVEEDSPYTPDGKKGTYYFEFSRPLRTMDRLQQDVQFTLGSPAKM
# SVAFWYPVDNKPWHGSGHYTINCDWTPLDISSGSSSGLTASTVKGSSDGASITAILLSMISLVFSGFIAYRLFSPRNVPFTPMENNL]
# Evidence for and against this transcript:
# % of transcript supported by hints (any source): 88.2
# CDS exons: 8/8
#      P:   8 
# CDS introns: 7/7
#      E:   7 
#      P:   7 
# 5'UTR exons and introns: 0/1
# 3'UTR exons and introns: 0/1
# hint groups fully obeyed: 16
#      E:   7 
#      P:   9 
# incompatible hint groups: 8
#      P:   8 (AT3G62370.1,TRINITY_GG_69_c711_g1_i1)
# end gene g9377
Asue_scaffold3	AUGUSTUS	gene	406874	409628	.	-	.	ID=AsAtg9377
Asue_scaffold3	AUGUSTUS	mRNA	406874	409628	.	-	.	ID=AsAtg9377.t1;Parent=AsAtg9377
Asue_scaffold3	AUGUSTUS	CDS	407077	407376	.	-	0	ID=AsAtg9377.t1.cds;Parent=AsAtg9377.t1
Asue_scaffold3	AUGUSTUS	CDS	407629	407729	.	-	2	ID=AsAtg9377.t1.cds;Parent=AsAtg9377.t1
Asue_scaffold3	AUGUSTUS	CDS	407901	407969	.	-	2	ID=AsAtg9377.t1.cds;Parent=AsAtg9377.t1
Asue_scaffold3	AUGUSTUS	CDS	408305	408375	.	-	1	ID=AsAtg9377.t1.cds;Parent=AsAtg9377.t1
Asue_scaffold3	AUGUSTUS	CDS	408524	408678	.	-	0	ID=AsAtg9377.t1.cds;Parent=AsAtg9377.t1
Asue_scaffold3	AUGUSTUS	CDS	408748	408814	.	-	1	ID=AsAtg9377.t1.cds;Parent=AsAtg9377.t1
Asue_scaffold3	AUGUSTUS	CDS	408977	409044	.	-	0	ID=AsAtg9377.t1.cds;Parent=AsAtg9377.t1
Asue_scaffold3	AUGUSTUS	CDS	409269	409523	.	-	0	ID=AsAtg9377.t1.cds;Parent=AsAtg9377.t1
Asue_scaffold3	AUGUSTUS	exon	407077	407376	.	-	.	ID=AsAtg9377.t1.exon1;Parent=AsAtg9377.t1
Asue_scaffold3	AUGUSTUS	exon	407629	407729	.	-	.	ID=AsAtg9377.t1.exon2;Parent=AsAtg9377.t1
Asue_scaffold3	AUGUSTUS	exon	407901	407969	.	-	.	ID=AsAtg9377.t1.exon3;Parent=AsAtg9377.t1
Asue_scaffold3	AUGUSTUS	exon	408305	408375	.	-	.	ID=AsAtg9377.t1.exon4;Parent=AsAtg9377.t1
Asue_scaffold3	AUGUSTUS	exon	408524	408678	.	-	.	ID=AsAtg9377.t1.exon5;Parent=AsAtg9377.t1
Asue_scaffold3	AUGUSTUS	exon	408748	408814	.	-	.	ID=AsAtg9377.t1.exon6;Parent=AsAtg9377.t1
Asue_scaffold3	AUGUSTUS	exon	408977	409044	.	-	.	ID=AsAtg9377.t1.exon7;Parent=AsAtg9377.t1
Asue_scaffold3	AUGUSTUS	exon	409269	409523	.	-	.	ID=AsAtg9377.t1.exon8;Parent=AsAtg9377.t1
###
# start gene g9378
# protein sequence = [MAASRKICHSLIVFLIAISTVYGVSADSIKGCGGFVEASSSLVRSRKGSDGKLDFSHITVELQTVDGLVKDSTQCAPN
# GYYFIPVYDKGSFILKINGPDGWSWNPDKVTVVVDDSSCNNNDDINFHFTGFTLSGKVLGAVGGESCLIKNGGPADVNVELLSSDGSEDPVASVLTSS
# DGSYLFKNIIPGTYNIRASHPELQVEVRGSTEVELGFANGMVDDIFFVLGYDLKGSVVAQGNPILGVHIYLHSDDVSMVDCPQGSGDAAGERKSLCHA
# VSDAEGIFSFKSIPCGKYELVPHYKGENTVFDVSPPVMPVSVEHQHVTVPQKFQVTGFSIGGRVVDGNSVGVEGVKILVDGSLRSVTDKEGYYKLDQV
# TSNQYTIDAVKEHYKFDKLKKFMVLPNMASLPDINAVSYDICGVVRMFGSRHKAKVALTHGPTNVKPQMKLTDETGAFCFEVPPGEYRLSALAATPKG
# ASELLFLPAYVDVAVKSPLLNIEFSQARVNVHGSVTCKEKCGPSVSVVLVGAAGDRDKKTVVLTDESSQFLFSDILPGKYRVEVKSISPEAASDEDSW
# CWERSSIDVNVGTEDIKGIEFVQKGYWINIISTHEVDARIAHPDGSPNSLKIKKGSQKICIESPGGHELQLSDSCMSFGSNSIKIDVSNPQPIHLKAE
# KYLLKGLINVESSSTIESELPENFIVDIQDKKGNVINTIAAKLASDGSGVYEYYTWASLGEKISFVPQDSRVNVEKMLFYPKEIHAVVSKDGCQASVS
# PFTGRLGLYIQGSVSPPLPGVNIKIFAAKDSLISSLTKGEIAIETSTLSAGSFVAGPLYDDIPYATEASKPGYHIKRLGPYSFSCQKLGQISVRVNSK
# DNAETSIPPLLLSLSGDHGYRNNSISGAGGLFVFDSLFPGNFYLRPLLKEYSFKPSTLAIELNSGESSEAVFEATRVAYSAMGRVALLSGQPQEGVAI
# EARSDSKGYYEETTSDINGNYRLRGLHPDTTYVIKVSKKIGSANNQIERASPELVSLQIGYEDINGLDFLVFEQPETTILTCHVEGKQNEDLNSNLLV
# EIKSAIDKSKIENVFPLPLSNFFQVKGLPKGKHLVQLKSSRPLISHKVESEIIEVDFETNAQIHIGPLRYSIVADHQSQEVTPAAILPLVIGVSAIAL
# FLSIPRLKDIYQATVGISSPGFTTSAKREPRKAVARKKTF]
# Evidence for and against this transcript:
# % of transcript supported by hints (any source): 94.5
# CDS exons: 26/27
#      P:  26 
# CDS introns: 26/26
#      E:  25 
#      P:  26 
# 5'UTR exons and introns: 0/1
# 3'UTR exons and introns: 0/1
# hint groups fully obeyed: 52
#      E:  25 
#      P:  27 
# incompatible hint groups: 26
#      P:  26 (TRINITY_GG_69_c38_g1_i1)
# end gene g9378
Asue_scaffold3	AUGUSTUS	gene	409743	417558	.	+	.	ID=AsAtg9378
Asue_scaffold3	AUGUSTUS	mRNA	409743	417558	.	+	.	ID=AsAtg9378.t1;Parent=AsAtg9378
Asue_scaffold3	AUGUSTUS	CDS	409840	409950	.	+	0	ID=AsAtg9378.t1.cds;Parent=AsAtg9378.t1
Asue_scaffold3	AUGUSTUS	CDS	410179	410244	.	+	0	ID=AsAtg9378.t1.cds;Parent=AsAtg9378.t1
Asue_scaffold3	AUGUSTUS	CDS	410329	410415	.	+	0	ID=AsAtg9378.t1.cds;Parent=AsAtg9378.t1
Asue_scaffold3	AUGUSTUS	CDS	410493	410549	.	+	0	ID=AsAtg9378.t1.cds;Parent=AsAtg9378.t1
Asue_scaffold3	AUGUSTUS	CDS	410657	410721	.	+	0	ID=AsAtg9378.t1.cds;Parent=AsAtg9378.t1
Asue_scaffold3	AUGUSTUS	CDS	410836	411011	.	+	1	ID=AsAtg9378.t1.cds;Parent=AsAtg9378.t1
Asue_scaffold3	AUGUSTUS	CDS	411188	411249	.	+	2	ID=AsAtg9378.t1.cds;Parent=AsAtg9378.t1
Asue_scaffold3	AUGUSTUS	CDS	411447	411530	.	+	0	ID=AsAtg9378.t1.cds;Parent=AsAtg9378.t1
Asue_scaffold3	AUGUSTUS	CDS	411713	411872	.	+	0	ID=AsAtg9378.t1.cds;Parent=AsAtg9378.t1
Asue_scaffold3	AUGUSTUS	CDS	412074	412189	.	+	2	ID=AsAtg9378.t1.cds;Parent=AsAtg9378.t1
Asue_scaffold3	AUGUSTUS	CDS	412293	412421	.	+	0	ID=AsAtg9378.t1.cds;Parent=AsAtg9378.t1
Asue_scaffold3	AUGUSTUS	CDS	412723	412794	.	+	0	ID=AsAtg9378.t1.cds;Parent=AsAtg9378.t1
Asue_scaffold3	AUGUSTUS	CDS	412907	413002	.	+	0	ID=AsAtg9378.t1.cds;Parent=AsAtg9378.t1
Asue_scaffold3	AUGUSTUS	CDS	413080	413157	.	+	0	ID=AsAtg9378.t1.cds;Parent=AsAtg9378.t1
Asue_scaffold3	AUGUSTUS	CDS	413369	413497	.	+	0	ID=AsAtg9378.t1.cds;Parent=AsAtg9378.t1
Asue_scaffold3	AUGUSTUS	CDS	413634	413804	.	+	0	ID=AsAtg9378.t1.cds;Parent=AsAtg9378.t1
Asue_scaffold3	AUGUSTUS	CDS	413930	414133	.	+	0	ID=AsAtg9378.t1.cds;Parent=AsAtg9378.t1
Asue_scaffold3	AUGUSTUS	CDS	414228	414341	.	+	0	ID=AsAtg9378.t1.cds;Parent=AsAtg9378.t1
Asue_scaffold3	AUGUSTUS	CDS	414427	414659	.	+	0	ID=AsAtg9378.t1.cds;Parent=AsAtg9378.t1
Asue_scaffold3	AUGUSTUS	CDS	414847	414889	.	+	1	ID=AsAtg9378.t1.cds;Parent=AsAtg9378.t1
Asue_scaffold3	AUGUSTUS	CDS	414971	415219	.	+	0	ID=AsAtg9378.t1.cds;Parent=AsAtg9378.t1
Asue_scaffold3	AUGUSTUS	CDS	415396	415626	.	+	0	ID=AsAtg9378.t1.cds;Parent=AsAtg9378.t1
Asue_scaffold3	AUGUSTUS	CDS	415798	415889	.	+	0	ID=AsAtg9378.t1.cds;Parent=AsAtg9378.t1
Asue_scaffold3	AUGUSTUS	CDS	416253	416481	.	+	1	ID=AsAtg9378.t1.cds;Parent=AsAtg9378.t1
Asue_scaffold3	AUGUSTUS	CDS	416567	416923	.	+	0	ID=AsAtg9378.t1.cds;Parent=AsAtg9378.t1
Asue_scaffold3	AUGUSTUS	CDS	417007	417080	.	+	0	ID=AsAtg9378.t1.cds;Parent=AsAtg9378.t1
Asue_scaffold3	AUGUSTUS	CDS	417162	417267	.	+	1	ID=AsAtg9378.t1.cds;Parent=AsAtg9378.t1
Asue_scaffold3	AUGUSTUS	exon	409840	409950	.	+	.	ID=AsAtg9378.t1.exon1;Parent=AsAtg9378.t1
Asue_scaffold3	AUGUSTUS	exon	410179	410244	.	+	.	ID=AsAtg9378.t1.exon2;Parent=AsAtg9378.t1
Asue_scaffold3	AUGUSTUS	exon	410329	410415	.	+	.	ID=AsAtg9378.t1.exon3;Parent=AsAtg9378.t1
Asue_scaffold3	AUGUSTUS	exon	410493	410549	.	+	.	ID=AsAtg9378.t1.exon4;Parent=AsAtg9378.t1
Asue_scaffold3	AUGUSTUS	exon	410657	410721	.	+	.	ID=AsAtg9378.t1.exon5;Parent=AsAtg9378.t1
Asue_scaffold3	AUGUSTUS	exon	410836	411011	.	+	.	ID=AsAtg9378.t1.exon6;Parent=AsAtg9378.t1
Asue_scaffold3	AUGUSTUS	exon	411188	411249	.	+	.	ID=AsAtg9378.t1.exon7;Parent=AsAtg9378.t1
Asue_scaffold3	AUGUSTUS	exon	411447	411530	.	+	.	ID=AsAtg9378.t1.exon8;Parent=AsAtg9378.t1
Asue_scaffold3	AUGUSTUS	exon	411713	411872	.	+	.	ID=AsAtg9378.t1.exon9;Parent=AsAtg9378.t1
Asue_scaffold3	AUGUSTUS	exon	412074	412189	.	+	.	ID=AsAtg9378.t1.exon10;Parent=AsAtg9378.t1
Asue_scaffold3	AUGUSTUS	exon	412293	412421	.	+	.	ID=AsAtg9378.t1.exon11;Parent=AsAtg9378.t1
Asue_scaffold3	AUGUSTUS	exon	412723	412794	.	+	.	ID=AsAtg9378.t1.exon12;Parent=AsAtg9378.t1
Asue_scaffold3	AUGUSTUS	exon	412907	413002	.	+	.	ID=AsAtg9378.t1.exon13;Parent=AsAtg9378.t1
Asue_scaffold3	AUGUSTUS	exon	413080	413157	.	+	.	ID=AsAtg9378.t1.exon14;Parent=AsAtg9378.t1
Asue_scaffold3	AUGUSTUS	exon	413369	413497	.	+	.	ID=AsAtg9378.t1.exon15;Parent=AsAtg9378.t1
Asue_scaffold3	AUGUSTUS	exon	413634	413804	.	+	.	ID=AsAtg9378.t1.exon16;Parent=AsAtg9378.t1
Asue_scaffold3	AUGUSTUS	exon	413930	414133	.	+	.	ID=AsAtg9378.t1.exon17;Parent=AsAtg9378.t1
Asue_scaffold3	AUGUSTUS	exon	414228	414341	.	+	.	ID=AsAtg9378.t1.exon18;Parent=AsAtg9378.t1
Asue_scaffold3	AUGUSTUS	exon	414427	414659	.	+	.	ID=AsAtg9378.t1.exon19;Parent=AsAtg9378.t1
Asue_scaffold3	AUGUSTUS	exon	414847	414889	.	+	.	ID=AsAtg9378.t1.exon20;Parent=AsAtg9378.t1
Asue_scaffold3	AUGUSTUS	exon	414971	415219	.	+	.	ID=AsAtg9378.t1.exon21;Parent=AsAtg9378.t1
Asue_scaffold3	AUGUSTUS	exon	415396	415626	.	+	.	ID=AsAtg9378.t1.exon22;Parent=AsAtg9378.t1
Asue_scaffold3	AUGUSTUS	exon	415798	415889	.	+	.	ID=AsAtg9378.t1.exon23;Parent=AsAtg9378.t1
Asue_scaffold3	AUGUSTUS	exon	416253	416481	.	+	.	ID=AsAtg9378.t1.exon24;Parent=AsAtg9378.t1
Asue_scaffold3	AUGUSTUS	exon	416567	416923	.	+	.	ID=AsAtg9378.t1.exon25;Parent=AsAtg9378.t1
Asue_scaffold3	AUGUSTUS	exon	417007	417080	.	+	.	ID=AsAtg9378.t1.exon26;Parent=AsAtg9378.t1
Asue_scaffold3	AUGUSTUS	exon	417162	417267	.	+	.	ID=AsAtg9378.t1.exon27;Parent=AsAtg9378.t1
###
# start gene g9379
# protein sequence = [MESTRSDPELDDDFSEIYKEYTGPASAVTNNNIQDKDKPVKQRSEERCDEEEEQLPDPNSVPTDFTSREAKVWEAKSK
# ATXXXXXXXXXXXMICKICGESGHFTQGCPSTLGANRKSQEFFERVPARDNNVRVLFTEKVMESIERETSCKIKLDEKFIIVSGKDRLILRKGVDAVH
# KVKEDGEMKSSSVSHRSRSRSPRRTSVGPSRARNSEPQRQHLPSHGLSSFPERSGRQDKFVDNRFREETRVRENQRNVPRGSPQAYGSDRARSRSTHS
# KSPGRPRYSGWDKPYDRQKPEVSGYRSERWDQERMGGSSDIQVSHQFERPPFPQTLEELELEYTRDALELEKKRDKEEDEENNKHRETIRELRESYMK
# KLAGLRGMNAKQWDDFLQLDAQRRQQQARQQNSGLSYGNYRQFPPYAEFDDGYSSNPPPYGGNNVPMDSKGRYPNHGDNYSSRHQDNNYGGFQRQRRE
# EYGKAYNRY]
# Evidence for and against this transcript:
# % of transcript supported by hints (any source): 69.2
# CDS exons: 4/4
#      P:   4 
# CDS introns: 3/3
#      E:   3 
#      P:   3 
# 5'UTR exons and introns: 1/3
#      E:   1 
#      P:   1 
# 3'UTR exons and introns: 1/3
#      E:   1 
# hint groups fully obeyed: 9
#      E:   5 
#      P:   4 (TRINITY_GG_69_c595_g1_i1)
# incompatible hint groups: 5
#      P:   5 (AT3G62330.1)
# end gene g9379
Asue_scaffold3	AUGUSTUS	gene	425343	428347	.	+	.	ID=AsAtg9379
Asue_scaffold3	AUGUSTUS	mRNA	425343	428347	.	+	.	ID=AsAtg9379.t1;Parent=AsAtg9379
Asue_scaffold3	AUGUSTUS	CDS	425682	425996	.	+	0	ID=AsAtg9379.t1.cds;Parent=AsAtg9379.t1
Asue_scaffold3	AUGUSTUS	CDS	426087	426552	.	+	0	ID=AsAtg9379.t1.cds;Parent=AsAtg9379.t1
Asue_scaffold3	AUGUSTUS	CDS	426857	427158	.	+	2	ID=AsAtg9379.t1.cds;Parent=AsAtg9379.t1
Asue_scaffold3	AUGUSTUS	CDS	427416	427772	.	+	0	ID=AsAtg9379.t1.cds;Parent=AsAtg9379.t1
Asue_scaffold3	AUGUSTUS	exon	425682	425996	.	+	.	ID=AsAtg9379.t1.exon1;Parent=AsAtg9379.t1
Asue_scaffold3	AUGUSTUS	exon	426087	426552	.	+	.	ID=AsAtg9379.t1.exon2;Parent=AsAtg9379.t1
Asue_scaffold3	AUGUSTUS	exon	426857	427158	.	+	.	ID=AsAtg9379.t1.exon3;Parent=AsAtg9379.t1
Asue_scaffold3	AUGUSTUS	exon	427416	427772	.	+	.	ID=AsAtg9379.t1.exon4;Parent=AsAtg9379.t1
###
# start gene g9380
# protein sequence = [MSTSTVETGYGGRIRVTVARNDRDITSEVRTFLCNKENANKIIGLDTERSVVGGDSEYPPESKLVILELSDGQNCLII
# PLPYVQGNKLPVSLTNFLNLPDFTFTGVGINKALKMLKSECGLTCKNAVDIGPSSPIYEDWDNDSLTEDQINLAAANAYLAFKVGNLIREAISIVMGT
# ERKRKISLFDVMDDPSAPAKNAKTSGLPDGGINSLINKWNGKPYSQRYYDILEKRRTLPVWLQKEEFLKTLNNNQTLILVGETGSGKTTQIPQFVIDA
# VDAETSDKRRKWLVGCTQPRRVAAMSVSRRVAEEMDVTIGEEVGYSIRFEDCSSPRTVLKYLTDGMLLREAMADPLLERYKVIILDEAHERTLATDVL
# FGLLKEVLKNRPDLKLVVMSATLEAEKFQDYFSGAPLMKVPGRLHPVEIFYTQEPERDYLEAAIRTVVQIHMCEPPGDILVFLTGEEEIEDACRKINK
# EVGNLGDQVGPIKVVPLYSTLPPAMQQKIFDPAPEPVTEGGPPGRKIVVSTNIAETSLTIDGIVYVIDPGFAKQKVYNPRIRVESLLVSPISKASAHQ
# RSGRAGRTRPGKCFRLYTEKSFNNDLQPQTYPEILRSNLANTVLTLKKLGIDDLVHFDFMDPPAPETLMRALEVLNYLGALDDDGNLTKTGEIMSEFP
# LDPQMAKMLIVSPEFNCSNEILSVSAMLSVPNCFIRPREAQKAADEAKARFGHIDGDHLTLLNVYHAFKQNNEDPNWCYENFINNRAMKSADNVRQQL
# VRIMSRFNLKMCSTDFNSRDYYINIRKAMLAGYFMQVAHLERTGHYLTVKDNQVVHLHPSNCLDHKPEWVIYNEYVLTSRNFIRTVTDIRGEWLVDVA
# SHYYDLSNFPNCEAKRVIEKLYKKREREKEESKKNRK]
# Evidence for and against this transcript:
# % of transcript supported by hints (any source): 84.2
# CDS exons: 9/9
#      P:   9 
# CDS introns: 7/8
#      E:   6 
#      P:   7 
# 5'UTR exons and introns: 0/1
# 3'UTR exons and introns: 0/1
# hint groups fully obeyed: 14
#      E:   6 
#      P:   8 
# incompatible hint groups: 9
#      P:   9 (AT3G62320.1,AT3G62310.1)
# end gene g9380
Asue_scaffold3	AUGUSTUS	gene	428673	433731	.	+	.	ID=AsAtg9380
Asue_scaffold3	AUGUSTUS	mRNA	428673	433731	.	+	.	ID=AsAtg9380.t1;Parent=AsAtg9380
Asue_scaffold3	AUGUSTUS	CDS	428703	429100	.	+	0	ID=AsAtg9380.t1.cds;Parent=AsAtg9380.t1
Asue_scaffold3	AUGUSTUS	CDS	429179	429289	.	+	1	ID=AsAtg9380.t1.cds;Parent=AsAtg9380.t1
Asue_scaffold3	AUGUSTUS	CDS	430411	430699	.	+	1	ID=AsAtg9380.t1.cds;Parent=AsAtg9380.t1
Asue_scaffold3	AUGUSTUS	CDS	430831	431033	.	+	0	ID=AsAtg9380.t1.cds;Parent=AsAtg9380.t1
Asue_scaffold3	AUGUSTUS	CDS	431124	432208	.	+	1	ID=AsAtg9380.t1.cds;Parent=AsAtg9380.t1
Asue_scaffold3	AUGUSTUS	CDS	432580	432705	.	+	2	ID=AsAtg9380.t1.cds;Parent=AsAtg9380.t1
Asue_scaffold3	AUGUSTUS	CDS	432801	433039	.	+	2	ID=AsAtg9380.t1.cds;Parent=AsAtg9380.t1
Asue_scaffold3	AUGUSTUS	CDS	433120	433238	.	+	0	ID=AsAtg9380.t1.cds;Parent=AsAtg9380.t1
Asue_scaffold3	AUGUSTUS	CDS	433337	433466	.	+	1	ID=AsAtg9380.t1.cds;Parent=AsAtg9380.t1
Asue_scaffold3	AUGUSTUS	exon	428703	429100	.	+	.	ID=AsAtg9380.t1.exon1;Parent=AsAtg9380.t1
Asue_scaffold3	AUGUSTUS	exon	429179	429289	.	+	.	ID=AsAtg9380.t1.exon2;Parent=AsAtg9380.t1
Asue_scaffold3	AUGUSTUS	exon	430411	430699	.	+	.	ID=AsAtg9380.t1.exon3;Parent=AsAtg9380.t1
Asue_scaffold3	AUGUSTUS	exon	430831	431033	.	+	.	ID=AsAtg9380.t1.exon4;Parent=AsAtg9380.t1
Asue_scaffold3	AUGUSTUS	exon	431124	432208	.	+	.	ID=AsAtg9380.t1.exon5;Parent=AsAtg9380.t1
Asue_scaffold3	AUGUSTUS	exon	432580	432705	.	+	.	ID=AsAtg9380.t1.exon6;Parent=AsAtg9380.t1
Asue_scaffold3	AUGUSTUS	exon	432801	433039	.	+	.	ID=AsAtg9380.t1.exon7;Parent=AsAtg9380.t1
Asue_scaffold3	AUGUSTUS	exon	433120	433238	.	+	.	ID=AsAtg9380.t1.exon8;Parent=AsAtg9380.t1
Asue_scaffold3	AUGUSTUS	exon	433337	433466	.	+	.	ID=AsAtg9380.t1.exon9;Parent=AsAtg9380.t1
###
# start gene g9381
# protein sequence = [MLLTTGRKEKLSVSKGSEIEISSQEYEYGSGNVWYCVILEENLAKSKRKKLSVRHLDPLLKYDYSPPLIKTTVHRFMR
# PVPPPDPFPEVDFEEGDVVDAAYKGGWCSGSVVKVLGNRRFLVYIRFQPDVIELLRKDLRPHFVWKDEEWFRCEKQQLIESDFSAGKSVEVRTKVDKL
# GDVWAPAMVIKEDEDGTMLVKLKTLKEEEVNCTKISVSYSEIRPSPLPIGLRDYKLMENVDALVESGWCPGVVSKVLAGKRYAVDLGPNRESKEFSRL
# QLRPSIEWKDGIWHRKEKVSGSEESSHAVEETAASTRIRITVRTALKEKKALGTGINVRTTRSSSGAMHNPLPASFNGGDVAEAGRVSVTVNETPLFE
# TAAQLSGELGNSLADVVMNESAPVTSQPEIAAPKEFHPSVVLGVAAAVKTQGKTTPKKKLQAMKNQKSSTNDSVGEKVSVNKRKRGQPRKFIVAEPKQ
# KIGVSGNNSKAATIEHADMTDDDRPLASWVHTGNSSSGQSVSRTPDIGLNTVVEKHVDIVETPPGRESTMVLPFVKKSQLWKVLESMEVFKVVPQSPH
# FSPLLESEEECREGDAIGRMVMFSSLLEKVNNLQVDDPISSINRIDECFLKLEKHGFNVTTPRSRIAKILSIKERQTCALEELKAVEEKITENDNKRR
# KYEEDIVELQRQEVLMKEAKVTLDNEIARMQSQAAVLDQEVQNVDHEFQAILAAPWK]
# Evidence for and against this transcript:
# % of transcript supported by hints (any source): 86.7
# CDS exons: 7/7
#      P:   7 
# CDS introns: 6/6
#      E:   5 
#      P:   6 
# 5'UTR exons and introns: 0/1
# 3'UTR exons and introns: 0/1
# hint groups fully obeyed: 14
#      E:   5 
#      P:   9 
# incompatible hint groups: 8
#      P:   8 (AT3G62300.1,TRINITY_GG_69_c89_g1_i1)
# end gene g9381
Asue_scaffold3	AUGUSTUS	gene	433802	436788	.	-	.	ID=AsAtg9381
Asue_scaffold3	AUGUSTUS	mRNA	433802	436788	.	-	.	ID=AsAtg9381.t1;Parent=AsAtg9381
Asue_scaffold3	AUGUSTUS	CDS	433901	434550	.	-	2	ID=AsAtg9381.t1.cds;Parent=AsAtg9381.t1
Asue_scaffold3	AUGUSTUS	CDS	434645	434749	.	-	2	ID=AsAtg9381.t1.cds;Parent=AsAtg9381.t1
Asue_scaffold3	AUGUSTUS	CDS	434835	435038	.	-	2	ID=AsAtg9381.t1.cds;Parent=AsAtg9381.t1
Asue_scaffold3	AUGUSTUS	CDS	435138	435225	.	-	0	ID=AsAtg9381.t1.cds;Parent=AsAtg9381.t1
Asue_scaffold3	AUGUSTUS	CDS	435410	435658	.	-	0	ID=AsAtg9381.t1.cds;Parent=AsAtg9381.t1
Asue_scaffold3	AUGUSTUS	CDS	435779	436192	.	-	0	ID=AsAtg9381.t1.cds;Parent=AsAtg9381.t1
Asue_scaffold3	AUGUSTUS	CDS	436274	436735	.	-	0	ID=AsAtg9381.t1.cds;Parent=AsAtg9381.t1
Asue_scaffold3	AUGUSTUS	exon	433901	434550	.	-	.	ID=AsAtg9381.t1.exon1;Parent=AsAtg9381.t1
Asue_scaffold3	AUGUSTUS	exon	434645	434749	.	-	.	ID=AsAtg9381.t1.exon2;Parent=AsAtg9381.t1
Asue_scaffold3	AUGUSTUS	exon	434835	435038	.	-	.	ID=AsAtg9381.t1.exon3;Parent=AsAtg9381.t1
Asue_scaffold3	AUGUSTUS	exon	435138	435225	.	-	.	ID=AsAtg9381.t1.exon4;Parent=AsAtg9381.t1
Asue_scaffold3	AUGUSTUS	exon	435410	435658	.	-	.	ID=AsAtg9381.t1.exon5;Parent=AsAtg9381.t1
Asue_scaffold3	AUGUSTUS	exon	435779	436192	.	-	.	ID=AsAtg9381.t1.exon6;Parent=AsAtg9381.t1
Asue_scaffold3	AUGUSTUS	exon	436274	436735	.	-	.	ID=AsAtg9381.t1.exon7;Parent=AsAtg9381.t1
###
# start gene g9382
# protein sequence = [MGLSFGKLFSKLFAKKEMRILMVGLDAAGKTTILYKLKLGEIVTTIPTIGFNVETVEYKNISFTVWDVGGQDKIRPLW
# RHYFQNTQGLIFVVDSNDRDRVVEARDELHRMLNEDELRDAVLLVFANKQDLPNAMNAAEITDKLGLHSLRQRHWYIQSTCATSGEGLYEGLDWLSNN
# IANKA]
# Evidence for and against this transcript:
# % of transcript supported by hints (any source): 80
# CDS exons: 6/6
#      P:   6 
# CDS introns: 5/5
#      E:   5 
#      P:   5 
# 5'UTR exons and introns: 1/3
#      E:   1 
# 3'UTR exons and introns: 0/1
# hint groups fully obeyed: 12
#      E:   6 
#      P:   6 
# incompatible hint groups: 8
#      P:   8 (AT5G14670.1)
# end gene g9382
Asue_scaffold3	AUGUSTUS	gene	437305	439318	.	-	.	ID=AsAtg9382
Asue_scaffold3	AUGUSTUS	mRNA	437305	439318	.	-	.	ID=AsAtg9382.t1;Parent=AsAtg9382
Asue_scaffold3	AUGUSTUS	CDS	437437	437442	.	-	0	ID=AsAtg9382.t1.cds;Parent=AsAtg9382.t1
Asue_scaffold3	AUGUSTUS	CDS	437526	437607	.	-	1	ID=AsAtg9382.t1.cds;Parent=AsAtg9382.t1
Asue_scaffold3	AUGUSTUS	CDS	437707	437825	.	-	0	ID=AsAtg9382.t1.cds;Parent=AsAtg9382.t1
Asue_scaffold3	AUGUSTUS	CDS	437910	438029	.	-	0	ID=AsAtg9382.t1.cds;Parent=AsAtg9382.t1
Asue_scaffold3	AUGUSTUS	CDS	438167	438237	.	-	2	ID=AsAtg9382.t1.cds;Parent=AsAtg9382.t1
Asue_scaffold3	AUGUSTUS	CDS	438548	438695	.	-	0	ID=AsAtg9382.t1.cds;Parent=AsAtg9382.t1
Asue_scaffold3	AUGUSTUS	exon	437437	437442	.	-	.	ID=AsAtg9382.t1.exon1;Parent=AsAtg9382.t1
Asue_scaffold3	AUGUSTUS	exon	437526	437607	.	-	.	ID=AsAtg9382.t1.exon2;Parent=AsAtg9382.t1
Asue_scaffold3	AUGUSTUS	exon	437707	437825	.	-	.	ID=AsAtg9382.t1.exon3;Parent=AsAtg9382.t1
Asue_scaffold3	AUGUSTUS	exon	437910	438029	.	-	.	ID=AsAtg9382.t1.exon4;Parent=AsAtg9382.t1
Asue_scaffold3	AUGUSTUS	exon	438167	438237	.	-	.	ID=AsAtg9382.t1.exon5;Parent=AsAtg9382.t1
Asue_scaffold3	AUGUSTUS	exon	438548	438695	.	-	.	ID=AsAtg9382.t1.exon6;Parent=AsAtg9382.t1
###
# start gene g9383
# protein sequence = [MDYTVSSLQCFFLVLCLSLLVCSNSETSYKSNKKPILINFGDSNSDTGGVLAGVGLPIGLPHGITFFHRGTGRLGDGR
# LIVDFYCEHLKMTYLSPYLDSLSPNFKRGVNFAVSGATALPIFSFPLAIQIRQFVHFKNRSQELISSGRRDLIDDNGFRNALYMIDIGQNDLLLALYD
# SNLTYAPVVEKIPSMLLEIKKAIQTVYLYGGRKFWVHNTGPLGCAPKELAIHLHNDSDLDPIGCFRVHNEVAKAFNKGLLSLCNELRSQFKDATLVYV
# DIYSIKYKLSADFKLYGFVDPLMACCGYGGRPNNYDRKATCGQPGSTICRDVTKAIVWDGVHYTEAANRFVVDAVLTNRYSYPKNSLDRFW]
# Evidence for and against this transcript:
# % of transcript supported by hints (any source): 81.8
# CDS exons: 5/5
#      P:   5 
# CDS introns: 4/4
#      P:   4 
# 5'UTR exons and introns: 0/1
# 3'UTR exons and introns: 0/1
# hint groups fully obeyed: 0
# incompatible hint groups: 1
#      P:   1 (AT3G62280.1)
# end gene g9383
Asue_scaffold3	AUGUSTUS	gene	439753	441554	.	+	.	ID=AsAtg9383
Asue_scaffold3	AUGUSTUS	mRNA	439753	441554	.	+	.	ID=AsAtg9383.t1;Parent=AsAtg9383
Asue_scaffold3	AUGUSTUS	CDS	439866	440118	.	+	0	ID=AsAtg9383.t1.cds;Parent=AsAtg9383.t1
Asue_scaffold3	AUGUSTUS	CDS	440231	440413	.	+	2	ID=AsAtg9383.t1.cds;Parent=AsAtg9383.t1
Asue_scaffold3	AUGUSTUS	CDS	440489	440652	.	+	2	ID=AsAtg9383.t1.cds;Parent=AsAtg9383.t1
Asue_scaffold3	AUGUSTUS	CDS	440918	441188	.	+	0	ID=AsAtg9383.t1.cds;Parent=AsAtg9383.t1
Asue_scaffold3	AUGUSTUS	CDS	441272	441498	.	+	2	ID=AsAtg9383.t1.cds;Parent=AsAtg9383.t1
Asue_scaffold3	AUGUSTUS	exon	439866	440118	.	+	.	ID=AsAtg9383.t1.exon1;Parent=AsAtg9383.t1
Asue_scaffold3	AUGUSTUS	exon	440231	440413	.	+	.	ID=AsAtg9383.t1.exon2;Parent=AsAtg9383.t1
Asue_scaffold3	AUGUSTUS	exon	440489	440652	.	+	.	ID=AsAtg9383.t1.exon3;Parent=AsAtg9383.t1
Asue_scaffold3	AUGUSTUS	exon	440918	441188	.	+	.	ID=AsAtg9383.t1.exon4;Parent=AsAtg9383.t1
Asue_scaffold3	AUGUSTUS	exon	441272	441498	.	+	.	ID=AsAtg9383.t1.exon5;Parent=AsAtg9383.t1
###
# start gene g9384
# protein sequence = [MEETFVPFEGIKNDLKGRLMCYKQDWTGGIKAGFRILAPTTYIFFASAIPVISFGEQLERSTDGVLTAVQTLASTAIC
# GIIHSIIGGQPLLILGVAEPTVIMYTFMFNFAKGRPELGRNLFLAWSGWVCVWTSLILFVLAICGACSFINRFTRVAGELFGLLIAMLFMQQAIKGLV
# DEFRAPAREDLKLVEFLPSWRFANGMFALVLSFGLLITALRSRKARSWRYGTGWLRSLVADYGVPLMVLVWTGVSYIPTGDVPKGIPRRLFSPNPWSP
# GAYENWTVVKEMLQVPIVYIIGAFIPATMIAVLYYFDHSVASQLAQQKEFNLRKPSSYHYDLLLLGFLTLMCGLLGIPPSNGVIPQSPMHTKSLATLK
# YQLLRNRLVATARKSIKQNASLGQLYGNMQDVYNQMQTPLVYQQPQGLKELRESTIQATTFTGNLDAPVDETLFDIEKEIDDLLPIEVKEQRVSNLLQ
# AVMVGGCVAAMPLLKMIPTSVLWGYFAFMAIESLPGNQFWERILLLFTAPSRRFKVLEDNHATFVETVPFKTIAMFTIFQTTYLLTCFGLTWIPIAGV
# MFPLLIMFLIPVRQYILPRFFKSAHLQDLDAAEYEEAPALPFHLAVPEAEMGSTASYPCDSEILDEFITRSRGEFRHTCSPKVTSSTSTPVYNRNLSQ
# VFSPRVIDLRGEMSPRLSGKGQNSPKPSPLNPSSSPK]
# Evidence for and against this transcript:
# % of transcript supported by hints (any source): 92
# CDS exons: 12/12
#      P:  12 
# CDS introns: 11/11
#      E:   2 
#      P:  11 
# 5'UTR exons and introns: 0/1
# 3'UTR exons and introns: 0/1
# hint groups fully obeyed: 15
#      E:   2 
#      P:  13 
# incompatible hint groups: 12
#      P:  12 (TRINITY_GG_69_c1449_g1_i1,AT3G62270.1)
# end gene g9384
Asue_scaffold3	AUGUSTUS	gene	445233	448714	.	+	.	ID=AsAtg9384
Asue_scaffold3	AUGUSTUS	mRNA	445233	448714	.	+	.	ID=AsAtg9384.t1;Parent=AsAtg9384
Asue_scaffold3	AUGUSTUS	CDS	445350	445453	.	+	0	ID=AsAtg9384.t1.cds;Parent=AsAtg9384.t1
Asue_scaffold3	AUGUSTUS	CDS	445534	445616	.	+	1	ID=AsAtg9384.t1.cds;Parent=AsAtg9384.t1
Asue_scaffold3	AUGUSTUS	CDS	445715	445907	.	+	2	ID=AsAtg9384.t1.cds;Parent=AsAtg9384.t1
Asue_scaffold3	AUGUSTUS	CDS	445989	446127	.	+	1	ID=AsAtg9384.t1.cds;Parent=AsAtg9384.t1
Asue_scaffold3	AUGUSTUS	CDS	446205	446370	.	+	0	ID=AsAtg9384.t1.cds;Parent=AsAtg9384.t1
Asue_scaffold3	AUGUSTUS	CDS	446557	446723	.	+	2	ID=AsAtg9384.t1.cds;Parent=AsAtg9384.t1
Asue_scaffold3	AUGUSTUS	CDS	446800	446973	.	+	0	ID=AsAtg9384.t1.cds;Parent=AsAtg9384.t1
Asue_scaffold3	AUGUSTUS	CDS	447047	447142	.	+	0	ID=AsAtg9384.t1.cds;Parent=AsAtg9384.t1
Asue_scaffold3	AUGUSTUS	CDS	447228	447359	.	+	0	ID=AsAtg9384.t1.cds;Parent=AsAtg9384.t1
Asue_scaffold3	AUGUSTUS	CDS	447441	447760	.	+	0	ID=AsAtg9384.t1.cds;Parent=AsAtg9384.t1
Asue_scaffold3	AUGUSTUS	CDS	447834	448104	.	+	1	ID=AsAtg9384.t1.cds;Parent=AsAtg9384.t1
Asue_scaffold3	AUGUSTUS	CDS	448190	448456	.	+	0	ID=AsAtg9384.t1.cds;Parent=AsAtg9384.t1
Asue_scaffold3	AUGUSTUS	exon	445350	445453	.	+	.	ID=AsAtg9384.t1.exon1;Parent=AsAtg9384.t1
Asue_scaffold3	AUGUSTUS	exon	445534	445616	.	+	.	ID=AsAtg9384.t1.exon2;Parent=AsAtg9384.t1
Asue_scaffold3	AUGUSTUS	exon	445715	445907	.	+	.	ID=AsAtg9384.t1.exon3;Parent=AsAtg9384.t1
Asue_scaffold3	AUGUSTUS	exon	445989	446127	.	+	.	ID=AsAtg9384.t1.exon4;Parent=AsAtg9384.t1
Asue_scaffold3	AUGUSTUS	exon	446205	446370	.	+	.	ID=AsAtg9384.t1.exon5;Parent=AsAtg9384.t1
Asue_scaffold3	AUGUSTUS	exon	446557	446723	.	+	.	ID=AsAtg9384.t1.exon6;Parent=AsAtg9384.t1
Asue_scaffold3	AUGUSTUS	exon	446800	446973	.	+	.	ID=AsAtg9384.t1.exon7;Parent=AsAtg9384.t1
Asue_scaffold3	AUGUSTUS	exon	447047	447142	.	+	.	ID=AsAtg9384.t1.exon8;Parent=AsAtg9384.t1
Asue_scaffold3	AUGUSTUS	exon	447228	447359	.	+	.	ID=AsAtg9384.t1.exon9;Parent=AsAtg9384.t1
Asue_scaffold3	AUGUSTUS	exon	447441	447760	.	+	.	ID=AsAtg9384.t1.exon10;Parent=AsAtg9384.t1
Asue_scaffold3	AUGUSTUS	exon	447834	448104	.	+	.	ID=AsAtg9384.t1.exon11;Parent=AsAtg9384.t1
Asue_scaffold3	AUGUSTUS	exon	448190	448456	.	+	.	ID=AsAtg9384.t1.exon12;Parent=AsAtg9384.t1
###
# start gene g9385
# protein sequence = [MVAEAEVVFQQSLPAVLEIELFDGVSSAVKSPVSSPKLGFTQSTASVSGSLTTSPVADIFPEGDCDPSVLDYIPTIRS
# GSFADIGPKRNMEDEHIRIDDLSSQVGSLFELPKPSAFYAVFDGHGGPEAAAYVRENAIRFFFEDEQFPQTSEVSSVYVEEVETSLRNAFLQADLALA
# EDCSISDSCGTTALTALICGRLLMVANAGDCRAVLCRKGRAIDMSEDHKPINLLERRRVEESGGFITNDGYLNEVLAVTRALGDWDLKLPHGSQSPLI
# SEPEIKQITLTEDDEFLVIGCDGIWDVLTSQEAVSIVRRGLNRHNDPTRCARELVMEALGRNSFDNLTAVVVCFMTMDRGDKPVVPLEKRRCFSLSPE
# AFCSLRNLLDG]
# Evidence for and against this transcript:
# % of transcript supported by hints (any source): 77.8
# CDS exons: 4/4
#      P:   4 
# CDS introns: 3/3
#      E:   3 
#      P:   3 
# 5'UTR exons and introns: 0/1
# 3'UTR exons and introns: 0/1
# hint groups fully obeyed: 6
#      E:   3 
#      P:   3 
# incompatible hint groups: 7
#      P:   7 (TRINITY_GG_69_c37_g1_i1)
# end gene g9385
Asue_scaffold3	AUGUSTUS	gene	450403	452657	.	+	.	ID=AsAtg9385
Asue_scaffold3	AUGUSTUS	mRNA	450403	452657	.	+	.	ID=AsAtg9385.t1;Parent=AsAtg9385
Asue_scaffold3	AUGUSTUS	CDS	450591	450758	.	+	0	ID=AsAtg9385.t1.cds;Parent=AsAtg9385.t1
Asue_scaffold3	AUGUSTUS	CDS	451101	451286	.	+	0	ID=AsAtg9385.t1.cds;Parent=AsAtg9385.t1
Asue_scaffold3	AUGUSTUS	CDS	451360	451595	.	+	0	ID=AsAtg9385.t1.cds;Parent=AsAtg9385.t1
Asue_scaffold3	AUGUSTUS	CDS	451866	452427	.	+	1	ID=AsAtg9385.t1.cds;Parent=AsAtg9385.t1
Asue_scaffold3	AUGUSTUS	exon	450591	450758	.	+	.	ID=AsAtg9385.t1.exon1;Parent=AsAtg9385.t1
Asue_scaffold3	AUGUSTUS	exon	451101	451286	.	+	.	ID=AsAtg9385.t1.exon2;Parent=AsAtg9385.t1
Asue_scaffold3	AUGUSTUS	exon	451360	451595	.	+	.	ID=AsAtg9385.t1.exon3;Parent=AsAtg9385.t1
Asue_scaffold3	AUGUSTUS	exon	451866	452427	.	+	.	ID=AsAtg9385.t1.exon4;Parent=AsAtg9385.t1
###
# start gene g9386
# protein sequence = [MDDSCAVCADNLEWVAYGSCGHREVCSTCVVRLRFVLDDPRCCICKTESPIVFVTKALGDYTRTINDFSTFPSAPREG
# RVGAFWYHEDTQAFFDDLDQYRMIKAMCRLSCGVCDKTEDKPREGGPRHHRQRIKSVEQLKGHLYHKHKLHMCGLCLEGRKIFICEQKLYTRAQLNQH
# IQTGDSEVDGSESERGGFAGHPMCEFCRNPFYGDNELYTHMSTEHYTCHLCQRSQPGQYEYYKNYDDLEIHFRRDHFLCEDDSCLAKKFTVFQNESEL
# KRHNAIEHGGKMSRSQRSAALQIPTSFRYSRGNDQENRRGRPRSFRREPGDEEYNLAVHAALRLSESEYSRQEPAPPPSSAPPGFSENNNIHVDDTDP
# LIQPMESLSTTDMEPSSRYLQAVGSFGGGGSRLGESAFPPLSGQQSSGQNVESLPTNTMAARLRRQTNRTSTASAIASPSQGWPVINRGPGQASITSG
# GNHSSSGWPAIGRTPVQASSSSVQSRSHNRVSQPRPLASAVPQAARNANRIPHSSSAPNLSDTRSLQPSHSDFPPVSSAVVQNRKTSSTTTQGSSNTQ
# PPPDVQSANKSLIEKMRSALGHDEDVFVAFRNISGQYRQGSIDAKTYLEYVQGYGLSHLVIDLARLCPDPKRQKELIDTHNASLREEDSKDNGRSAAQ
# SSSQPKESQSSKKNKGKAVKVVDPKETLADNFMDTVRRLQSSQNPQEEEEEAISKDKNTYRSDKGKSQVVGTDSSSTGSKQQRKKTSKFHRVRLGDGS
# MAALLDLNNCTRESEQESKDSNSNSNQNQTGGLPVRGVWRKGGTNLFS]
# Evidence for and against this transcript:
# % of transcript supported by hints (any source): 86.7
# CDS exons: 7/7
#      P:   7 
# CDS introns: 6/6
#      E:   6 
#      P:   6 
# 5'UTR exons and introns: 0/1
# 3'UTR exons and introns: 0/1
# hint groups fully obeyed: 12
#      E:   6 
#      P:   6 
# incompatible hint groups: 9
#      P:   9 (TRINITY_GG_69_c565_g1_i1,AT3G62240.1)
# end gene g9386
Asue_scaffold3	AUGUSTUS	gene	454233	457499	.	+	.	ID=AsAtg9386
Asue_scaffold3	AUGUSTUS	mRNA	454233	457499	.	+	.	ID=AsAtg9386.t1;Parent=AsAtg9386
Asue_scaffold3	AUGUSTUS	CDS	454294	454461	.	+	0	ID=AsAtg9386.t1.cds;Parent=AsAtg9386.t1
Asue_scaffold3	AUGUSTUS	CDS	454651	454959	.	+	0	ID=AsAtg9386.t1.cds;Parent=AsAtg9386.t1
Asue_scaffold3	AUGUSTUS	CDS	455063	455271	.	+	0	ID=AsAtg9386.t1.cds;Parent=AsAtg9386.t1
Asue_scaffold3	AUGUSTUS	CDS	455354	455402	.	+	1	ID=AsAtg9386.t1.cds;Parent=AsAtg9386.t1
Asue_scaffold3	AUGUSTUS	CDS	455481	455570	.	+	0	ID=AsAtg9386.t1.cds;Parent=AsAtg9386.t1
Asue_scaffold3	AUGUSTUS	CDS	455658	455720	.	+	0	ID=AsAtg9386.t1.cds;Parent=AsAtg9386.t1
Asue_scaffold3	AUGUSTUS	CDS	455805	457355	.	+	0	ID=AsAtg9386.t1.cds;Parent=AsAtg9386.t1
Asue_scaffold3	AUGUSTUS	exon	454294	454461	.	+	.	ID=AsAtg9386.t1.exon1;Parent=AsAtg9386.t1
Asue_scaffold3	AUGUSTUS	exon	454651	454959	.	+	.	ID=AsAtg9386.t1.exon2;Parent=AsAtg9386.t1
Asue_scaffold3	AUGUSTUS	exon	455063	455271	.	+	.	ID=AsAtg9386.t1.exon3;Parent=AsAtg9386.t1
Asue_scaffold3	AUGUSTUS	exon	455354	455402	.	+	.	ID=AsAtg9386.t1.exon4;Parent=AsAtg9386.t1
Asue_scaffold3	AUGUSTUS	exon	455481	455570	.	+	.	ID=AsAtg9386.t1.exon5;Parent=AsAtg9386.t1
Asue_scaffold3	AUGUSTUS	exon	455658	455720	.	+	.	ID=AsAtg9386.t1.exon6;Parent=AsAtg9386.t1
Asue_scaffold3	AUGUSTUS	exon	455805	457355	.	+	.	ID=AsAtg9386.t1.exon7;Parent=AsAtg9386.t1
###
# start gene g9387
# protein sequence = [MDSGSAVDIISTLSDFLLVLIISNLSFKEALSTSRLSTRWRHICRETRNISFREDEIVTFADDSVARYYQRAALVAYM
# VGWVNNFTGGVVESFELRLSNSYAFEEGVTTLIEFAVSKNVKHLFLDLSEPRWVTNNDAAQLEPGLIKLPESFYKITSLVTLKLFGCRFEPSRLAKPG
# LVKTMFFRWIRLEMLSALIAKTPLLEILNIKNCWEIGLDAITGYNDRLMKLVFKYCSFSAQQTTLDVPNIQIFKYFGKVYRFEFASANKLMEEAYLDY
# REESRYNVSAGAIISGFLYSMLSAKTFTICPYVLQLIQECEDPVRLKAPMETRQLVLKTNFEPNEFVGIRFMLNSSPYLETLSFQMVGPRPIEEMVPQ
# IDPEVYWGQNTSHECLKKTLKKVEVWSFYGGTHELRVLEYLIRYGRMLERVDLYQPIGLDDIQLLPIRAAADRVGEFEARSENLVVTFY]
# Evidence for and against this transcript:
# % of transcript supported by hints (any source): 33.3
# CDS exons: 1/1
#      P:   1 
# CDS introns: 0/0
# 5'UTR exons and introns: 0/1
# 3'UTR exons and introns: 0/1
# hint groups fully obeyed: 0
# incompatible hint groups: 3
#      P:   3 (AT3G62230.1,TRINITY_GG_69_c886_g1_i1)
# end gene g9387
Asue_scaffold3	AUGUSTUS	gene	457798	459398	.	-	.	ID=AsAtg9387
Asue_scaffold3	AUGUSTUS	mRNA	457798	459398	.	-	.	ID=AsAtg9387.t1;Parent=AsAtg9387
Asue_scaffold3	AUGUSTUS	CDS	457957	459342	.	-	0	ID=AsAtg9387.t1.cds;Parent=AsAtg9387.t1
Asue_scaffold3	AUGUSTUS	exon	457957	459342	.	-	.	ID=AsAtg9387.t1.exon1;Parent=AsAtg9387.t1
###
# start gene g9388
# protein sequence = [MSCFGCCREDDLPGANDYGGHNMTKQSGGNDGRRNGSETAQKGAQSVKVQPIEVAAILADELIEATNDFGTNSLIGEG
# SYARVYHGVLKNGQRAAIKKLDSNKQPNEEFLAQVSMVSRLKHVNFVELLGYSVDGNSRILVFEFAQNGSLHDILHGTIRNDFVFYFCLESESPSKQK
# FLWRSAMNTAGKEDLGTADTAEAQYVMAKTSVWWDIENCQVPKGLDAHGIAQNISSALKKMNYCGRVSISAYGDTSGIPHVIQHALNSTGIALHHVPA
# GVKDASDKKILVDMLFWAFDNPAPSNIMLISGDRDFSNALHGLSLRRYNILLAHPPKASAPLSQAATTVWLWTSLLAGGNPLIRGKVKTSQLVANAST
# SSNVMSSPPHNQFPDPPRSGPLHARQPYLNPDPFVNNRDPNAARPGPSNMRPLCPNAIRRHRQEKLERALPLLILLVFMFMILATTTENLINSEVKCC
# SHYVFLFIDSFLSQLVFSSLVVFLWRFVVVAYGGGRSMSTNSASDGDFGTNSVPAEMAEAQYVRAKTSVWWDIENCQVPNGLDAHGIAQNITSALQKM
# NYCGPVSISAYGDTNRIPLTIQHALNSTGIALNHVPAGVKDASDKKILVDMLFWALDNPAPANFMLISGDRDFSNALHGLRMRRYNVLLAQPLKASVP
# LVHAAKTVWLWTSLSAGGIPLTRAESLQLVANQTTPKPGSEIPSSQPLDSNSDSRRVFDNKSKVKYVPKPSNHQPNNNYRQQQQNTQGKQFKKAPHEF
# FGTSEPSVSTSRPPPPNLPSSNVNTFPGNVMTNPQNQNQYTYPPRPGPFPPRQPYPNTDPSWNNGNSIPNHAQNYYPNAARPGAATMRPPYGNVFRPY
# RPENLNPPVGNGFRPMQHPRNDGPRFPSPPLLTPLDISNLSVSQYPSQTQNRPNFNPQVRQEFRPKMESSYTHNGPNKSYIPRSSSAPVTQSTTTTAH
# TYPSSPGVPPSQPPMVTGSGSSNDRWGTQECPPPSEYVQGLIGVILHALHILKTEKVMPTEPNISDCIQYGDPKHHGTDVKKALESALEHHMIMMTNV
# GKLKLYIGKNEALWNCVNPLGANAKQYPKETWDRIQQFLTSSSGRVEFTATTCRYEAAQVLKKECLKEFTLGDILQILNITATTKKWITHHQTGWKPI
# TISLAAETTNETATEADPGIQTVA]
# Evidence for and against this transcript:
# % of transcript supported by hints (any source): 66.7
# CDS exons: 8/9
#      P:   8 
# CDS introns: 5/8
#      E:   1 
#      P:   5 
# 5'UTR exons and introns: 1/3
#      P:   1 
# 3'UTR exons and introns: 0/1
# hint groups fully obeyed: 4
#      E:   1 
#      P:   3 
# incompatible hint groups: 6
#      P:   6 (TRINITY_GG_69_c1198_g1_i1,AT3G62210.1,TRINITY_GG_69_c728_g1_i1,AT3G62200.1)
# end gene g9388
Asue_scaffold3	AUGUSTUS	gene	459793	467597	.	+	.	ID=AsAtg9388
Asue_scaffold3	AUGUSTUS	mRNA	459793	467597	.	+	.	ID=AsAtg9388.t1;Parent=AsAtg9388
Asue_scaffold3	AUGUSTUS	CDS	460071	460155	.	+	0	ID=AsAtg9388.t1.cds;Parent=AsAtg9388.t1
Asue_scaffold3	AUGUSTUS	CDS	460238	460488	.	+	2	ID=AsAtg9388.t1.cds;Parent=AsAtg9388.t1
Asue_scaffold3	AUGUSTUS	CDS	460570	460741	.	+	0	ID=AsAtg9388.t1.cds;Parent=AsAtg9388.t1
Asue_scaffold3	AUGUSTUS	CDS	462781	463095	.	+	2	ID=AsAtg9388.t1.cds;Parent=AsAtg9388.t1
Asue_scaffold3	AUGUSTUS	CDS	463459	464006	.	+	2	ID=AsAtg9388.t1.cds;Parent=AsAtg9388.t1
Asue_scaffold3	AUGUSTUS	CDS	464098	464201	.	+	0	ID=AsAtg9388.t1.cds;Parent=AsAtg9388.t1
Asue_scaffold3	AUGUSTUS	CDS	465213	465553	.	+	1	ID=AsAtg9388.t1.cds;Parent=AsAtg9388.t1
Asue_scaffold3	AUGUSTUS	CDS	465672	467190	.	+	2	ID=AsAtg9388.t1.cds;Parent=AsAtg9388.t1
Asue_scaffold3	AUGUSTUS	CDS	467286	467493	.	+	1	ID=AsAtg9388.t1.cds;Parent=AsAtg9388.t1
Asue_scaffold3	AUGUSTUS	exon	460071	460155	.	+	.	ID=AsAtg9388.t1.exon1;Parent=AsAtg9388.t1
Asue_scaffold3	AUGUSTUS	exon	460238	460488	.	+	.	ID=AsAtg9388.t1.exon2;Parent=AsAtg9388.t1
Asue_scaffold3	AUGUSTUS	exon	460570	460741	.	+	.	ID=AsAtg9388.t1.exon3;Parent=AsAtg9388.t1
Asue_scaffold3	AUGUSTUS	exon	462781	463095	.	+	.	ID=AsAtg9388.t1.exon4;Parent=AsAtg9388.t1
Asue_scaffold3	AUGUSTUS	exon	463459	464006	.	+	.	ID=AsAtg9388.t1.exon5;Parent=AsAtg9388.t1
Asue_scaffold3	AUGUSTUS	exon	464098	464201	.	+	.	ID=AsAtg9388.t1.exon6;Parent=AsAtg9388.t1
Asue_scaffold3	AUGUSTUS	exon	465213	465553	.	+	.	ID=AsAtg9388.t1.exon7;Parent=AsAtg9388.t1
Asue_scaffold3	AUGUSTUS	exon	465672	467190	.	+	.	ID=AsAtg9388.t1.exon8;Parent=AsAtg9388.t1
Asue_scaffold3	AUGUSTUS	exon	467286	467493	.	+	.	ID=AsAtg9388.t1.exon9;Parent=AsAtg9388.t1
###
# start gene g9389
# protein sequence = [MEVEEAKILLGFPPNSRPDPSQVKAAYRKKVWESHPDLFPDDQKLVAESKFKSISEAYSCLESGDVKGQWYYRAGVYS
# RVVKTGVPRPYSSAKRGNRWLIGAPFLLIVLGTIGLGGIKANRAYNLQKQTFPSHNPFLP]
# Evidence for and against this transcript:
# % of transcript supported by hints (any source): 38.5
# CDS exons: 0/6
# CDS introns: 5/5
#      E:   5 
# 5'UTR exons and introns: 0/1
# 3'UTR exons and introns: 0/1
# hint groups fully obeyed: 5
#      E:   5 
# incompatible hint groups: 1
#      E:   1 
# end gene g9389
Asue_scaffold3	AUGUSTUS	gene	468154	469888	.	-	.	ID=AsAtg9389
Asue_scaffold3	AUGUSTUS	mRNA	468154	469888	.	-	.	ID=AsAtg9389.t1;Parent=AsAtg9389
Asue_scaffold3	AUGUSTUS	CDS	468312	468366	.	-	1	ID=AsAtg9389.t1.cds;Parent=AsAtg9389.t1
Asue_scaffold3	AUGUSTUS	CDS	468453	468591	.	-	2	ID=AsAtg9389.t1.cds;Parent=AsAtg9389.t1
Asue_scaffold3	AUGUSTUS	CDS	468667	468699	.	-	2	ID=AsAtg9389.t1.cds;Parent=AsAtg9389.t1
Asue_scaffold3	AUGUSTUS	CDS	469238	469268	.	-	0	ID=AsAtg9389.t1.cds;Parent=AsAtg9389.t1
Asue_scaffold3	AUGUSTUS	CDS	469355	469447	.	-	0	ID=AsAtg9389.t1.cds;Parent=AsAtg9389.t1
Asue_scaffold3	AUGUSTUS	CDS	469716	469781	.	-	0	ID=AsAtg9389.t1.cds;Parent=AsAtg9389.t1
Asue_scaffold3	AUGUSTUS	exon	468312	468366	.	-	.	ID=AsAtg9389.t1.exon1;Parent=AsAtg9389.t1
Asue_scaffold3	AUGUSTUS	exon	468453	468591	.	-	.	ID=AsAtg9389.t1.exon2;Parent=AsAtg9389.t1
Asue_scaffold3	AUGUSTUS	exon	468667	468699	.	-	.	ID=AsAtg9389.t1.exon3;Parent=AsAtg9389.t1
Asue_scaffold3	AUGUSTUS	exon	469238	469268	.	-	.	ID=AsAtg9389.t1.exon4;Parent=AsAtg9389.t1
Asue_scaffold3	AUGUSTUS	exon	469355	469447	.	-	.	ID=AsAtg9389.t1.exon5;Parent=AsAtg9389.t1
Asue_scaffold3	AUGUSTUS	exon	469716	469781	.	-	.	ID=AsAtg9389.t1.exon6;Parent=AsAtg9389.t1
###
# start gene g9390
# protein sequence = [MNTPIKLFFLFIFVAATATAKPVKRTNYLFTPHAKAVAGICTVIPTDTSLCCKTLKHVPTNDPIELIRALVAAAETSV
# KQSVTFLSGIKPKHMSDATATAVVNSCEKNLNYALEDFADFWKATGKDVTTLAHNYFTCKKELMSIMGYHSTCLDDIEDKILLKEVGIGIGVGKNLTS
# DSFDVFNNLNTIFKTFGIKVKLNEEDTSPRPTPLSDYYY]
# Evidence for and against this transcript:
# % of transcript supported by hints (any source): 33.3
# CDS exons: 1/1
#      P:   1 
# CDS introns: 0/0
# 5'UTR exons and introns: 0/1
# 3'UTR exons and introns: 0/1
# hint groups fully obeyed: 0
# incompatible hint groups: 3
#      P:   3 (TRINITY_GG_69_c956_g1_i1,AT3G62180.1)
# end gene g9390
Asue_scaffold3	AUGUSTUS	gene	470373	471303	.	+	.	ID=AsAtg9390
Asue_scaffold3	AUGUSTUS	mRNA	470373	471303	.	+	.	ID=AsAtg9390.t1;Parent=AsAtg9390
Asue_scaffold3	AUGUSTUS	CDS	470454	471101	.	+	0	ID=AsAtg9390.t1.cds;Parent=AsAtg9390.t1
Asue_scaffold3	AUGUSTUS	exon	470454	471101	.	+	.	ID=AsAtg9390.t1.exon1;Parent=AsAtg9390.t1
###
# start gene g9391
# protein sequence = [MRGYVILGKVVVSVASLLLVVGVAIGVITFVNKGGGANGDSNGPINSHQKAVQTICQSTTDQGSCAKTLDPVKSDDPS
# KLVKAFLMATKDAITKSSNFTASTEGGMGTNMNATSKAVLDYCKRVLMYALEDLETIVEEMGEDLQQSGTKLDQLKQWLTGVFNYQTDCLDDIEEVEL
# KKIMGEGISNSKVLTSNAIDIFHSVVTAMAQMGVKVDDMKNITMGAGAGGAARRLLEDNDSKGLPKWFSGKDRKLMAKAGRGAPXXXXXXXXXXXXXX
# XKIKATHVVAKDGSGQFKTISEAVMACPDKNPGRCIIHIKAGIYNEQKC]
# Evidence for and against this transcript:
# % of transcript supported by hints (any source): 0
# CDS exons: 0/3
# CDS introns: 0/2
# 5'UTR exons and introns: 0/1
# 3'UTR exons and introns: 0/1
# hint groups fully obeyed: 0
# incompatible hint groups: 1
#      P:   1 (TRINITY_GG_69_c948_g1_i1)
# protein sequence = [MRGYVILGKVVVSVASLLLVVGVAIGVITFVNKGGGANGDSNGPINSHQKAVQTICQSTTDQGSCAKTLDPVKSDDPS
# KLVKAFLMATKDAITKSSNFTASTEGGMGTNMNATSKAVLDYCKRVLMYALEDLETIVEEMGEDLQQSGTKLDQLKQWLTGVFNYQTDCLDDIEEVEL
# KKIMGEGISNSKVLTSNAIDIFHSVVTAMAQMGVKVDDMKNITMGAGAGGAARRLLEDNDSKGLPKWFSGKDRKLMAKAGRGAPXXXXXXXXXXXXXX
# XKIKATHVVAKDGSGQFKTISEAVMACPDKNPGRCIIHIKAGIYNEQVRIPKKKNNIFMFGDGATQTIITFDRSVKLSPGTTTSLSGTVAKSAAEVET
# YTVANWVGPANWIQEANVPVQLGL]
# Evidence for and against this transcript:
# % of transcript supported by hints (any source): 0
# CDS exons: 0/3
# CDS introns: 0/2
# 5'UTR exons and introns: 0/1
# 3'UTR exons and introns: 0/1
# hint groups fully obeyed: 0
# incompatible hint groups: 1
#      P:   1 (TRINITY_GG_69_c948_g1_i1)
# end gene g9391
Asue_scaffold3	AUGUSTUS	gene	472063	474639	.	+	.	ID=AsAtg9391
Asue_scaffold3	AUGUSTUS	mRNA	472063	473627	.	+	.	ID=AsAtg9391.t1;Parent=AsAtg9391
Asue_scaffold3	AUGUSTUS	CDS	472124	472142	.	+	0	ID=AsAtg9391.t1.cds;Parent=AsAtg9391.t1
Asue_scaffold3	AUGUSTUS	CDS	472575	473518	.	+	2	ID=AsAtg9391.t1.cds;Parent=AsAtg9391.t1
Asue_scaffold3	AUGUSTUS	CDS	473596	473604	.	+	0	ID=AsAtg9391.t1.cds;Parent=AsAtg9391.t1
Asue_scaffold3	AUGUSTUS	exon	472124	472142	.	+	.	ID=AsAtg9391.t1.exon1;Parent=AsAtg9391.t1
Asue_scaffold3	AUGUSTUS	exon	472575	473518	.	+	.	ID=AsAtg9391.t1.exon2;Parent=AsAtg9391.t1
Asue_scaffold3	AUGUSTUS	exon	473596	473604	.	+	.	ID=AsAtg9391.t1.exon3;Parent=AsAtg9391.t1
Asue_scaffold3	AUGUSTUS	mRNA	472063	474639	.	+	.	ID=AsAtg9391.t2;Parent=AsAtg9391
Asue_scaffold3	AUGUSTUS	CDS	472124	472142	.	+	0	ID=AsAtg9391.t2.cds;Parent=AsAtg9391.t2
Asue_scaffold3	AUGUSTUS	CDS	472575	473641	.	+	2	ID=AsAtg9391.t2.cds;Parent=AsAtg9391.t2
Asue_scaffold3	AUGUSTUS	CDS	474306	474410	.	+	0	ID=AsAtg9391.t2.cds;Parent=AsAtg9391.t2
Asue_scaffold3	AUGUSTUS	exon	472124	472142	.	+	.	ID=AsAtg9391.t2.exon1;Parent=AsAtg9391.t2
Asue_scaffold3	AUGUSTUS	exon	472575	473641	.	+	.	ID=AsAtg9391.t2.exon2;Parent=AsAtg9391.t2
Asue_scaffold3	AUGUSTUS	exon	474306	474410	.	+	.	ID=AsAtg9391.t2.exon3;Parent=AsAtg9391.t2
###
# start gene g9392
# protein sequence = [MAFSLTRVNRVLIQACETTPSVVLDLSLIDNIPVLRCFARTIHVFTHGPDAARAIQKALAKALVSYYPLSGRLKELNQ
# GKLQIDCTGKTGIWFVDAVTDVKLESVGYFDNLMEIPYDDLLPDQIPKDDDAEPLVQMQVTQFSCGGFVMGLRFCHAICDGLGAAQFLTAVGEIACGQ
# TNLGVSPVWHRDFIPQQHRANDVISPAIPPPFPPAFPEYKLEHLSFDIPSDLIERFKREFRASTGEICSAFEVIAACFWKLRTEAINLREDTEVKLVF
# FANCRHLVNPPLPIGFYGNCFFPVKISAGSHEISKEKSVFDVVKLIKQAKTKLPEEFEKFVSGDGDDPFAPAVGYNTLFLSEWGKLGFNQVDYGWGPP
# LHVAPIQGLSIVPAGIVGSVPLPKKGVRLMTWCVEETHCQLFDDLMTNKLTSNKTE]
# Evidence for and against this transcript:
# % of transcript supported by hints (any source): 60
# CDS exons: 2/2
#      P:   2 
# CDS introns: 1/1
#      P:   1 
# 5'UTR exons and introns: 0/1
# 3'UTR exons and introns: 0/1
# hint groups fully obeyed: 0
# incompatible hint groups: 1
#      P:   1 (AT3G62160.1)
# end gene g9392
Asue_scaffold3	AUGUSTUS	gene	475043	476765	.	+	.	ID=AsAtg9392
Asue_scaffold3	AUGUSTUS	mRNA	475043	476765	.	+	.	ID=AsAtg9392.t1;Parent=AsAtg9392
Asue_scaffold3	AUGUSTUS	CDS	475080	475490	.	+	0	ID=AsAtg9392.t1.cds;Parent=AsAtg9392.t1
Asue_scaffold3	AUGUSTUS	CDS	475680	476555	.	+	0	ID=AsAtg9392.t1.cds;Parent=AsAtg9392.t1
Asue_scaffold3	AUGUSTUS	exon	475080	475490	.	+	.	ID=AsAtg9392.t1.exon1;Parent=AsAtg9392.t1
Asue_scaffold3	AUGUSTUS	exon	475680	476555	.	+	.	ID=AsAtg9392.t1.exon2;Parent=AsAtg9392.t1
###
# start gene g9393
# protein sequence = [MDSVIESEEGLKVDSPNRADAETSNSKIHEEDEKELKTESDLXXXXXXXXXXXXXXXXXXKTVPFHKLFAFADSFDII
# LMILGTIGAVGNGLGFPIMTILFGDVIDVFGQNQNSSDVSDKIAKVALKFVYLGLGTLVAALLQVSGWMISGERQAGRIRSLYLQTILRQDIAFFDVE
# TNTGEVVGRMSGDTVLIQDAMGEKVGKAIQLVSTFIGGFVIAFTEGWLLTLVMVSSIPLLVMSGAALAIVISKMASRGQTSYAKAAVVVEQTVGSIRT
# VASFTGEKQAISNYNKHLVSAYRAGVFEGASTGLGLGTLNIVIFCTYALAVWYGGKMILEKGYTGGQVLIIIFAVLTGSMSLGQASPCLSAFAAGQAA
# AYKMFETIKRKPEIDASDTTGKVLDDIRGDIELNNVNFSYPARPEEQIFRGFSLSISSGSTVALVGQSGSGKSTVVSLIERFYDPQSGEVRIDGINLK
# EFQLKWIRSKIGLVSQEPVLFTSSIKENIAYGKENATVEEIRKATELANASKFIDKLPQGLDTMVGEHGTQLSGGQKQRIAVARAILKDPRILLLDEA
# TSALDAESERIVQEALDRIMVNRTTVVVAHRLSTVRNADMIAVIHQGKIVEKGSHSELLRDPEGAYSQLIRLQEDTKQTEDSTDEQKLSMESMKRSSL
# RKSSLSRSLSKRSSSFSMFGFPAGIDTNNEAIPEKDIKVSTPIKEKKVSFFRVAALNKPEIPMLILGSIAAVLNGVILPIFGILISSVIKAFFKPPEQ
# LKSDTRFWAIIFMLLGVASMVVFPAQTIFFSIAGCKLVQRIRSMCFEKVVRMEVGWFDETENSSGAIGARLSADAATVRGLVGDALAQTVQNLASVTA
# GLVIAFVASWQLAFIVLAMLPLIGLNGYIYMKFMVGFSADAKRMYEEASQVANDAVGSIRTVASFCAEEKVMKMYKKKCEGPMRTGIRQGIVSGIGFG
# VSFFVLFSSYAASFYAGARLVDDGKTTFDSVFRVFFALTMAAVAISQSSSLSPDSSKASNAAASIFAVIDRESKIDPSDESGRVLDNVKGDIELRHIS
# FKYPSRPDVQIFQDLCLSIRAGKTIALVGESGSGKSTVIALLQRFYDPDSGQITLDGVEIKTLQLKWLRQQTGLVSQEPVLFNETIRANIAYGKGGDA
# TETEIVSAAELSNAHGFISGLQQGYDTMVGERGVQLSGGQKQRVAIARAIVKDPKVLLLDEATSALDAESERVVQDALDRVMVNRTTVVVAHRLSTIK
# NADVIAVVKNGVIVEKGKHETLINIKDGVYASLVQLHLSAST]
# Evidence for and against this transcript:
# % of transcript supported by hints (any source): 84
# CDS exons: 11/11
#      P:  11 
# CDS introns: 10/10
#      E:   2 
#      P:  10 
# 5'UTR exons and introns: 0/3
# 3'UTR exons and introns: 0/1
# hint groups fully obeyed: 9
#      E:   2 
#      P:   7 
# incompatible hint groups: 8
#      P:   8 (AT3G62150.1,TRINITY_GG_69_c739_g1_i1)
# end gene g9393
Asue_scaffold3	AUGUSTUS	gene	477163	482167	.	+	.	ID=AsAtg9393
Asue_scaffold3	AUGUSTUS	mRNA	477163	482167	.	+	.	ID=AsAtg9393.t1;Parent=AsAtg9393
Asue_scaffold3	AUGUSTUS	CDS	477309	477677	.	+	0	ID=AsAtg9393.t1.cds;Parent=AsAtg9393.t1
Asue_scaffold3	AUGUSTUS	CDS	477769	477823	.	+	0	ID=AsAtg9393.t1.cds;Parent=AsAtg9393.t1
Asue_scaffold3	AUGUSTUS	CDS	477918	478093	.	+	2	ID=AsAtg9393.t1.cds;Parent=AsAtg9393.t1
Asue_scaffold3	AUGUSTUS	CDS	478166	478626	.	+	0	ID=AsAtg9393.t1.cds;Parent=AsAtg9393.t1
Asue_scaffold3	AUGUSTUS	CDS	478706	479231	.	+	1	ID=AsAtg9393.t1.cds;Parent=AsAtg9393.t1
Asue_scaffold3	AUGUSTUS	CDS	479332	479605	.	+	0	ID=AsAtg9393.t1.cds;Parent=AsAtg9393.t1
Asue_scaffold3	AUGUSTUS	CDS	479703	480553	.	+	2	ID=AsAtg9393.t1.cds;Parent=AsAtg9393.t1
Asue_scaffold3	AUGUSTUS	CDS	480635	480901	.	+	0	ID=AsAtg9393.t1.cds;Parent=AsAtg9393.t1
Asue_scaffold3	AUGUSTUS	CDS	480987	481250	.	+	0	ID=AsAtg9393.t1.cds;Parent=AsAtg9393.t1
Asue_scaffold3	AUGUSTUS	CDS	481337	481630	.	+	0	ID=AsAtg9393.t1.cds;Parent=AsAtg9393.t1
Asue_scaffold3	AUGUSTUS	CDS	481784	482137	.	+	0	ID=AsAtg9393.t1.cds;Parent=AsAtg9393.t1
Asue_scaffold3	AUGUSTUS	exon	477309	477677	.	+	.	ID=AsAtg9393.t1.exon1;Parent=AsAtg9393.t1
Asue_scaffold3	AUGUSTUS	exon	477769	477823	.	+	.	ID=AsAtg9393.t1.exon2;Parent=AsAtg9393.t1
Asue_scaffold3	AUGUSTUS	exon	477918	478093	.	+	.	ID=AsAtg9393.t1.exon3;Parent=AsAtg9393.t1
Asue_scaffold3	AUGUSTUS	exon	478166	478626	.	+	.	ID=AsAtg9393.t1.exon4;Parent=AsAtg9393.t1
Asue_scaffold3	AUGUSTUS	exon	478706	479231	.	+	.	ID=AsAtg9393.t1.exon5;Parent=AsAtg9393.t1
Asue_scaffold3	AUGUSTUS	exon	479332	479605	.	+	.	ID=AsAtg9393.t1.exon6;Parent=AsAtg9393.t1
Asue_scaffold3	AUGUSTUS	exon	479703	480553	.	+	.	ID=AsAtg9393.t1.exon7;Parent=AsAtg9393.t1
Asue_scaffold3	AUGUSTUS	exon	480635	480901	.	+	.	ID=AsAtg9393.t1.exon8;Parent=AsAtg9393.t1
Asue_scaffold3	AUGUSTUS	exon	480987	481250	.	+	.	ID=AsAtg9393.t1.exon9;Parent=AsAtg9393.t1
Asue_scaffold3	AUGUSTUS	exon	481337	481630	.	+	.	ID=AsAtg9393.t1.exon10;Parent=AsAtg9393.t1
Asue_scaffold3	AUGUSTUS	exon	481784	482137	.	+	.	ID=AsAtg9393.t1.exon11;Parent=AsAtg9393.t1
###
# start gene g9394
# protein sequence = [MLDESKKERGERVEDGTFQRDRALYEILKENKDKKDAEFNERFKHRPPKALDEDETEFLDKLEMSKREYERQLANEED
# EQLRNFQAAVAARSAILHEPKEAALPPPAPVTKEQKPIGKRNPATRPFKAIIKVKPQPKKAKATEKEEKEIPGNGKPASHIDQASLDSVKGNVTGKTT
# EGLQTGLALVSYSDESEDDD]
# Evidence for and against this transcript:
# % of transcript supported by hints (any source): 33.3
# CDS exons: 0/7
# CDS introns: 5/6
#      E:   5 
# 5'UTR exons and introns: 0/1
# 3'UTR exons and introns: 0/1
# hint groups fully obeyed: 5
#      E:   5 
# incompatible hint groups: 1
#      E:   1 
# end gene g9394
Asue_scaffold3	AUGUSTUS	gene	482205	483758	.	-	.	ID=AsAtg9394
Asue_scaffold3	AUGUSTUS	mRNA	482205	483758	.	-	.	ID=AsAtg9394.t1;Parent=AsAtg9394
Asue_scaffold3	AUGUSTUS	CDS	482266	482523	.	-	0	ID=AsAtg9394.t1.cds;Parent=AsAtg9394.t1
Asue_scaffold3	AUGUSTUS	CDS	482628	482705	.	-	0	ID=AsAtg9394.t1.cds;Parent=AsAtg9394.t1
Asue_scaffold3	AUGUSTUS	CDS	482791	482853	.	-	0	ID=AsAtg9394.t1.cds;Parent=AsAtg9394.t1
Asue_scaffold3	AUGUSTUS	CDS	483013	483068	.	-	2	ID=AsAtg9394.t1.cds;Parent=AsAtg9394.t1
Asue_scaffold3	AUGUSTUS	CDS	483243	483300	.	-	0	ID=AsAtg9394.t1.cds;Parent=AsAtg9394.t1
Asue_scaffold3	AUGUSTUS	CDS	483390	483464	.	-	0	ID=AsAtg9394.t1.cds;Parent=AsAtg9394.t1
Asue_scaffold3	AUGUSTUS	CDS	483627	483629	.	-	0	ID=AsAtg9394.t1.cds;Parent=AsAtg9394.t1
Asue_scaffold3	AUGUSTUS	exon	482266	482523	.	-	.	ID=AsAtg9394.t1.exon1;Parent=AsAtg9394.t1
Asue_scaffold3	AUGUSTUS	exon	482628	482705	.	-	.	ID=AsAtg9394.t1.exon2;Parent=AsAtg9394.t1
Asue_scaffold3	AUGUSTUS	exon	482791	482853	.	-	.	ID=AsAtg9394.t1.exon3;Parent=AsAtg9394.t1
Asue_scaffold3	AUGUSTUS	exon	483013	483068	.	-	.	ID=AsAtg9394.t1.exon4;Parent=AsAtg9394.t1
Asue_scaffold3	AUGUSTUS	exon	483243	483300	.	-	.	ID=AsAtg9394.t1.exon5;Parent=AsAtg9394.t1
Asue_scaffold3	AUGUSTUS	exon	483390	483464	.	-	.	ID=AsAtg9394.t1.exon6;Parent=AsAtg9394.t1
Asue_scaffold3	AUGUSTUS	exon	483627	483629	.	-	.	ID=AsAtg9394.t1.exon7;Parent=AsAtg9394.t1
###
# start gene g9395
# protein sequence = [MEAGERRNGDSMSHNHRAPKKPRLAGLLTESDIDSEFAHHQTGVARINNGSFGCCPGSVLEAQREWQLRYLRQPDEFY
# FNGLRRGLLASRTVISDLINADDVDEVSLVDNATTAAAIVLQKVGRCFSEGKYKKEDTVVMFHCAFQSVKKSIQAYVSRVGGSTVEVRLPFPVNSNEE
# IISKFREGLEKGRANGRTVRLAIIDHITSMPCVLMPVRELVKICREEGVEQVFVDAAHAIGSVKVDVKEIGADYYVSNLHKWFFCPPSIAFFYCKKRG
# SESDVHHPVVSHEFGNGLPIESAWIGTRDYSSQLVVPSVMEFVNRFEGGMEGIMMKNHDEAVRMGLMLADAWGTNLGSPPEMCVGMVMIGLPSKLCVG
# SDEDAIKLRSYLRVHYSVEVPVFYLGLRDGEEGVKDKDSGLITAYVRISHQVYNKTEDYERLRDAITELVKDQMTCQNLPAL]
# Evidence for and against this transcript:
# % of transcript supported by hints (any source): 40
# CDS exons: 1/1
#      P:   1 
# CDS introns: 0/0
# 5'UTR exons and introns: 0/1
# 3'UTR exons and introns: 1/3
#      E:   1 
# hint groups fully obeyed: 1
#      E:   1 
# incompatible hint groups: 3
#      P:   3 (AT3G62130.1,TRINITY_GG_69_c1248_g1_i1)
# end gene g9395
Asue_scaffold3	AUGUSTUS	gene	484084	485948	.	-	.	ID=AsAtg9395
Asue_scaffold3	AUGUSTUS	mRNA	484084	485948	.	-	.	ID=AsAtg9395.t1;Parent=AsAtg9395
Asue_scaffold3	AUGUSTUS	CDS	484548	485912	.	-	0	ID=AsAtg9395.t1.cds;Parent=AsAtg9395.t1
Asue_scaffold3	AUGUSTUS	exon	484548	485912	.	-	.	ID=AsAtg9395.t1.exon1;Parent=AsAtg9395.t1
###
# start gene g9396
# protein sequence = [MADPSEQKEKVVKEKKEKVKKEKVVKEKVAKASSSGQKKKDVKKETGLGLSVKKDENFGEWYSEVCKQDMIEYYDISG
# CYILRPWSMAIWEIMQIFFDAVIKKMKVKNCYFPLFVSPGVLEKEKDHIEGFAPEVAWVTKSGKSDLEVPIAIRPTSETVMYPYYSKWIRGHRDLPLK
# LNQWCNVVRWEFSNPTPFIRSREFLWQEGHTAFATKAEADEEVLQILELYRRIYEEYLAVPVVKGMKSENEKFAGGLYTTSVEAFIPNTGRGVQGATS
# HCLGQNFAKMFEINFENEKAETEMVWQNSWAYSTRTIGVMIMTHGDDKGLVLPPKVASVQVVVIPVPYKDANTQGIYDACTATASALCEAGIRAEEDL
# RDNYSPGWKYSDWEMKGVPLRIEIGPRDLENDQVRTVRRDNGVKEDIPRGSLVEHVKELLEKIQQNMYEVAKQKREACVQEVKTWDEFIKALNEKKLI
# LAPWCDEEEVERDVKARTKGETGAAKTLCSPFDQPELPEGTLCFASGKPAKKWTYWGRSY]
# Evidence for and against this transcript:
# % of transcript supported by hints (any source): 88
# CDS exons: 11/11
#      P:  11 
# CDS introns: 10/10
#      E:  10 
#      P:  10 
# 5'UTR exons and introns: 1/3
#      E:   1 
#      P:   1 
# 3'UTR exons and introns: 0/1
# hint groups fully obeyed: 22
#      E:  11 
#      P:  11 
# incompatible hint groups: 12
#      P:  12 (TRINITY_GG_69_c1229_g1_i1,AT3G62120.1)
# end gene g9396
Asue_scaffold3	AUGUSTUS	gene	486583	489835	.	+	.	ID=AsAtg9396
Asue_scaffold3	AUGUSTUS	mRNA	486583	489835	.	+	.	ID=AsAtg9396.t1;Parent=AsAtg9396
Asue_scaffold3	AUGUSTUS	CDS	487057	487248	.	+	0	ID=AsAtg9396.t1.cds;Parent=AsAtg9396.t1
Asue_scaffold3	AUGUSTUS	CDS	487340	487429	.	+	0	ID=AsAtg9396.t1.cds;Parent=AsAtg9396.t1
Asue_scaffold3	AUGUSTUS	CDS	487534	487650	.	+	0	ID=AsAtg9396.t1.cds;Parent=AsAtg9396.t1
Asue_scaffold3	AUGUSTUS	CDS	487723	487910	.	+	0	ID=AsAtg9396.t1.cds;Parent=AsAtg9396.t1
Asue_scaffold3	AUGUSTUS	CDS	488085	488151	.	+	1	ID=AsAtg9396.t1.cds;Parent=AsAtg9396.t1
Asue_scaffold3	AUGUSTUS	CDS	488284	488406	.	+	0	ID=AsAtg9396.t1.cds;Parent=AsAtg9396.t1
Asue_scaffold3	AUGUSTUS	CDS	488487	488639	.	+	0	ID=AsAtg9396.t1.cds;Parent=AsAtg9396.t1
Asue_scaffold3	AUGUSTUS	CDS	488719	489003	.	+	0	ID=AsAtg9396.t1.cds;Parent=AsAtg9396.t1
Asue_scaffold3	AUGUSTUS	CDS	489115	489333	.	+	0	ID=AsAtg9396.t1.cds;Parent=AsAtg9396.t1
Asue_scaffold3	AUGUSTUS	CDS	489427	489520	.	+	0	ID=AsAtg9396.t1.cds;Parent=AsAtg9396.t1
Asue_scaffold3	AUGUSTUS	CDS	489615	489679	.	+	2	ID=AsAtg9396.t1.cds;Parent=AsAtg9396.t1
Asue_scaffold3	AUGUSTUS	exon	487057	487248	.	+	.	ID=AsAtg9396.t1.exon1;Parent=AsAtg9396.t1
Asue_scaffold3	AUGUSTUS	exon	487340	487429	.	+	.	ID=AsAtg9396.t1.exon2;Parent=AsAtg9396.t1
Asue_scaffold3	AUGUSTUS	exon	487534	487650	.	+	.	ID=AsAtg9396.t1.exon3;Parent=AsAtg9396.t1
Asue_scaffold3	AUGUSTUS	exon	487723	487910	.	+	.	ID=AsAtg9396.t1.exon4;Parent=AsAtg9396.t1
Asue_scaffold3	AUGUSTUS	exon	488085	488151	.	+	.	ID=AsAtg9396.t1.exon5;Parent=AsAtg9396.t1
Asue_scaffold3	AUGUSTUS	exon	488284	488406	.	+	.	ID=AsAtg9396.t1.exon6;Parent=AsAtg9396.t1
Asue_scaffold3	AUGUSTUS	exon	488487	488639	.	+	.	ID=AsAtg9396.t1.exon7;Parent=AsAtg9396.t1
Asue_scaffold3	AUGUSTUS	exon	488719	489003	.	+	.	ID=AsAtg9396.t1.exon8;Parent=AsAtg9396.t1
Asue_scaffold3	AUGUSTUS	exon	489115	489333	.	+	.	ID=AsAtg9396.t1.exon9;Parent=AsAtg9396.t1
Asue_scaffold3	AUGUSTUS	exon	489427	489520	.	+	.	ID=AsAtg9396.t1.exon10;Parent=AsAtg9396.t1
Asue_scaffold3	AUGUSTUS	exon	489615	489679	.	+	.	ID=AsAtg9396.t1.exon11;Parent=AsAtg9396.t1
###
# start gene g9397
# protein sequence = [MAMIMGTEKFPGGGDHRSSFHMKRSFLLLYVLLVQAFYGAWCSVGESLHCEYFNLASLHRPHSVSITEFGAVGDGVTL
# NTKAFQNALFYLNSFSDKGGAKLFVPAGQWLTGSFDLISHLTLWLDKGATILGSTSSENWPVVDPLPSYGRGRELPGRRHRSLIYGQNLTDVVITGEN
# GTIDGQGTVWWDWFRNGELNYTRPHLVELMNSTGLIISNLTFLNSPFWNIHPVYCRDVVVKNLTILAPLESPNTDGVDPDSSTNVCIEDCYIVTGDDL
# VSIKSGWDEYGISYARPSSKIKINRLTGQTTSSSGIAIGSEMSGGVSEIYIKDLHLFNSNTGIRIKTSAGRGGYVRNVHILNVKLDNVKKAIRFTGKY
# GEHPDEKYDPKALPAIEKITFENVNGDGIGVAGLLEGIEGDVFKNICFLNVTLRVKKNSKKSPWECSNVRGYSQWVSPEITCDSLKESIFPEHGSDCF
# GLSENNMEISSGLSRSPWLLSW]
# Evidence for and against this transcript:
# % of transcript supported by hints (any source): 64.7
# CDS exons: 6/7
#      P:   6 
# CDS introns: 5/6
#      E:   5 
#      P:   5 
# 5'UTR exons and introns: 0/3
# 3'UTR exons and introns: 0/1
# hint groups fully obeyed: 11
#      E:   5 
#      P:   6 
# incompatible hint groups: 4
#      P:   4 (TRINITY_GG_69_c378_g1_i2)
# end gene g9397
Asue_scaffold3	AUGUSTUS	gene	490803	493759	.	+	.	ID=AsAtg9397
Asue_scaffold3	AUGUSTUS	mRNA	490803	493759	.	+	.	ID=AsAtg9397.t1;Parent=AsAtg9397
Asue_scaffold3	AUGUSTUS	CDS	491074	491100	.	+	0	ID=AsAtg9397.t1.cds;Parent=AsAtg9397.t1
Asue_scaffold3	AUGUSTUS	CDS	491373	491426	.	+	0	ID=AsAtg9397.t1.cds;Parent=AsAtg9397.t1
Asue_scaffold3	AUGUSTUS	CDS	491865	492182	.	+	0	ID=AsAtg9397.t1.cds;Parent=AsAtg9397.t1
Asue_scaffold3	AUGUSTUS	CDS	492267	492387	.	+	0	ID=AsAtg9397.t1.cds;Parent=AsAtg9397.t1
Asue_scaffold3	AUGUSTUS	CDS	492476	492650	.	+	2	ID=AsAtg9397.t1.cds;Parent=AsAtg9397.t1
Asue_scaffold3	AUGUSTUS	CDS	492745	492815	.	+	1	ID=AsAtg9397.t1.cds;Parent=AsAtg9397.t1
Asue_scaffold3	AUGUSTUS	CDS	492895	493607	.	+	2	ID=AsAtg9397.t1.cds;Parent=AsAtg9397.t1
Asue_scaffold3	AUGUSTUS	exon	491074	491100	.	+	.	ID=AsAtg9397.t1.exon1;Parent=AsAtg9397.t1
Asue_scaffold3	AUGUSTUS	exon	491373	491426	.	+	.	ID=AsAtg9397.t1.exon2;Parent=AsAtg9397.t1
Asue_scaffold3	AUGUSTUS	exon	491865	492182	.	+	.	ID=AsAtg9397.t1.exon3;Parent=AsAtg9397.t1
Asue_scaffold3	AUGUSTUS	exon	492267	492387	.	+	.	ID=AsAtg9397.t1.exon4;Parent=AsAtg9397.t1
Asue_scaffold3	AUGUSTUS	exon	492476	492650	.	+	.	ID=AsAtg9397.t1.exon5;Parent=AsAtg9397.t1
Asue_scaffold3	AUGUSTUS	exon	492745	492815	.	+	.	ID=AsAtg9397.t1.exon6;Parent=AsAtg9397.t1
Asue_scaffold3	AUGUSTUS	exon	492895	493607	.	+	.	ID=AsAtg9397.t1.exon7;Parent=AsAtg9397.t1
###
# start gene g9398
# protein sequence = [MGRGRSSSSSSIESSCKSNPFGVSSSNTRNLSTDLRLGLSFGSSSGQYYNGGDNHEYDGVGAAEEMMIMEEEEQNECN
# SVGSFYVKVNMEGVPIGRKIDLLSLNGYHDLITTLDYMFNASILWAEEEDMCSEKSHVLTYADKEGDWMMVGDVPWEMFLSSVRRLKISRAYHY]
# Evidence for and against this transcript:
# % of transcript supported by hints (any source): 71.4
# CDS exons: 3/3
#      P:   3 
# CDS introns: 2/2
#      P:   2 
# 5'UTR exons and introns: 0/1
# 3'UTR exons and introns: 0/1
# hint groups fully obeyed: 0
# incompatible hint groups: 1
#      P:   1 (AT3G62100.1)
# end gene g9398
Asue_scaffold3	AUGUSTUS	gene	494145	495138	.	-	.	ID=AsAtg9398
Asue_scaffold3	AUGUSTUS	mRNA	494145	495138	.	-	.	ID=AsAtg9398.t1;Parent=AsAtg9398
Asue_scaffold3	AUGUSTUS	CDS	494327	494381	.	-	1	ID=AsAtg9398.t1.cds;Parent=AsAtg9398.t1
Asue_scaffold3	AUGUSTUS	CDS	494492	494588	.	-	2	ID=AsAtg9398.t1.cds;Parent=AsAtg9398.t1
Asue_scaffold3	AUGUSTUS	CDS	494719	495085	.	-	0	ID=AsAtg9398.t1.cds;Parent=AsAtg9398.t1
Asue_scaffold3	AUGUSTUS	exon	494327	494381	.	-	.	ID=AsAtg9398.t1.exon1;Parent=AsAtg9398.t1
Asue_scaffold3	AUGUSTUS	exon	494492	494588	.	-	.	ID=AsAtg9398.t1.exon2;Parent=AsAtg9398.t1
Asue_scaffold3	AUGUSTUS	exon	494719	495085	.	-	.	ID=AsAtg9398.t1.exon3;Parent=AsAtg9398.t1
###
# start gene g9399
# protein sequence = [MMFLPTDYCCRLSDQEYMELVFENGQILAKGQRSNVSLHNQRTKSIMDLYEAEYNEDFMKSIIHGGGGAITNLGDTQV
# VPQSHVAAAHETNMLESNKHVDDSETLKASSSKRMMVDYHNRKKIKFIPPDEQSVVADRSFKLGFDTSSVGFTEDSEGSMYLSSSLDDESDDARPQVP
# ARTRKALVKRKRNAEAYNSPERNQRNDINKKMRTLQNLLPNSHKDDNESMLDEAINYMTNLQLQVQMMTMGNRFVTPSMMMPLGPNYSQMGLAMGVGM
# QMGEQQFLPAHVLGAGLPGINDSADMLRFLNHPGLMPMQNSAPFIPTENCSPQSVPPSCAAFPNQIPNPNSLSNLDGATLHKKSRKTNR]
# Evidence for and against this transcript:
# % of transcript supported by hints (any source): 69.2
# CDS exons: 5/5
#      P:   5 
# CDS introns: 4/4
#      P:   4 
# 5'UTR exons and introns: 0/3
# 3'UTR exons and introns: 0/1
# hint groups fully obeyed: 2
#      P:   2 
# incompatible hint groups: 7
#      P:   7 (TRINITY_GG_69_c900_g1_i1,AT3G62090.2,AT3G62090.3)
# end gene g9399
Asue_scaffold3	AUGUSTUS	gene	500003	501902	.	+	.	ID=AsAtg9399
Asue_scaffold3	AUGUSTUS	mRNA	500003	501902	.	+	.	ID=AsAtg9399.t1;Parent=AsAtg9399
Asue_scaffold3	AUGUSTUS	CDS	500389	500874	.	+	0	ID=AsAtg9399.t1.cds;Parent=AsAtg9399.t1
Asue_scaffold3	AUGUSTUS	CDS	500958	501065	.	+	0	ID=AsAtg9399.t1.cds;Parent=AsAtg9399.t1
Asue_scaffold3	AUGUSTUS	CDS	501144	501209	.	+	0	ID=AsAtg9399.t1.cds;Parent=AsAtg9399.t1
Asue_scaffold3	AUGUSTUS	CDS	501312	501377	.	+	0	ID=AsAtg9399.t1.cds;Parent=AsAtg9399.t1
Asue_scaffold3	AUGUSTUS	CDS	501473	501838	.	+	0	ID=AsAtg9399.t1.cds;Parent=AsAtg9399.t1
Asue_scaffold3	AUGUSTUS	exon	500389	500874	.	+	.	ID=AsAtg9399.t1.exon1;Parent=AsAtg9399.t1
Asue_scaffold3	AUGUSTUS	exon	500958	501065	.	+	.	ID=AsAtg9399.t1.exon2;Parent=AsAtg9399.t1
Asue_scaffold3	AUGUSTUS	exon	501144	501209	.	+	.	ID=AsAtg9399.t1.exon3;Parent=AsAtg9399.t1
Asue_scaffold3	AUGUSTUS	exon	501312	501377	.	+	.	ID=AsAtg9399.t1.exon4;Parent=AsAtg9399.t1
Asue_scaffold3	AUGUSTUS	exon	501473	501838	.	+	.	ID=AsAtg9399.t1.exon5;Parent=AsAtg9399.t1
###
# start gene g9400
# protein sequence = [MSDLFPGDFAAAETGIFWDIEDCKIPDDLNAGDALKNIKSALSSDGHHGTVSVRAYGDTTGLDFPSEGIKLNHFPAGE
# RYARQTKMLEDIVSWSAEHPEPSTLFLIVGDTSRDFLDEKAADVVKILSEGHWTSTCVVTLKKFRNLCNGSNEASAVLSHLSGCGKAHKISINRGELI
# ECPNPTYFALQGVKVSFSQTALPGISTLDCDILHLLRTTEKLQDQLEVMDQRCEKSKKSALASLKSGHRKVALRHARELKVVTESREKCTSLLNRVEE
# VLNTIADSESTKMVSEAIKTGARVMKDIRISADDVHDYLEELEETIESQKQVEKALESAPYPDIDDEDIEEELLELEMDLESESSQVLPATSDTADSL
# TEMFSELKLGKTKQTLEEQATEPAQMKDSGKKILEAA]
# Evidence for and against this transcript:
# % of transcript supported by hints (any source): 76.5
# CDS exons: 8/8
#      P:   8 
# CDS introns: 5/7
#      E:   2 
#      P:   5 
# 5'UTR exons and introns: 0/1
# 3'UTR exons and introns: 0/1
# hint groups fully obeyed: 9
#      E:   2 
#      P:   7 
# incompatible hint groups: 7
#      P:   7 (TRINITY_GG_69_c310_g1_i2,TRINITY_GG_69_c310_g1_i1,AT3G62050.1,TRINITY_GG_69_c1823_g1_i1)
# end gene g9400
Asue_scaffold3	AUGUSTUS	gene	502232	512688	.	-	.	ID=AsAtg9400
Asue_scaffold3	AUGUSTUS	mRNA	502232	512688	.	-	.	ID=AsAtg9400.t1;Parent=AsAtg9400
Asue_scaffold3	AUGUSTUS	CDS	502419	502657	.	-	2	ID=AsAtg9400.t1.cds;Parent=AsAtg9400.t1
Asue_scaffold3	AUGUSTUS	CDS	502746	502875	.	-	0	ID=AsAtg9400.t1.cds;Parent=AsAtg9400.t1
Asue_scaffold3	AUGUSTUS	CDS	502978	503146	.	-	1	ID=AsAtg9400.t1.cds;Parent=AsAtg9400.t1
Asue_scaffold3	AUGUSTUS	CDS	503300	503460	.	-	0	ID=AsAtg9400.t1.cds;Parent=AsAtg9400.t1
Asue_scaffold3	AUGUSTUS	CDS	503675	503857	.	-	0	ID=AsAtg9400.t1.cds;Parent=AsAtg9400.t1
Asue_scaffold3	AUGUSTUS	CDS	512116	512234	.	-	2	ID=AsAtg9400.t1.cds;Parent=AsAtg9400.t1
Asue_scaffold3	AUGUSTUS	CDS	512319	512516	.	-	2	ID=AsAtg9400.t1.cds;Parent=AsAtg9400.t1
Asue_scaffold3	AUGUSTUS	CDS	512596	512626	.	-	0	ID=AsAtg9400.t1.cds;Parent=AsAtg9400.t1
Asue_scaffold3	AUGUSTUS	exon	502419	502657	.	-	.	ID=AsAtg9400.t1.exon1;Parent=AsAtg9400.t1
Asue_scaffold3	AUGUSTUS	exon	502746	502875	.	-	.	ID=AsAtg9400.t1.exon2;Parent=AsAtg9400.t1
Asue_scaffold3	AUGUSTUS	exon	502978	503146	.	-	.	ID=AsAtg9400.t1.exon3;Parent=AsAtg9400.t1
Asue_scaffold3	AUGUSTUS	exon	503300	503460	.	-	.	ID=AsAtg9400.t1.exon4;Parent=AsAtg9400.t1
Asue_scaffold3	AUGUSTUS	exon	503675	503857	.	-	.	ID=AsAtg9400.t1.exon5;Parent=AsAtg9400.t1
Asue_scaffold3	AUGUSTUS	exon	512116	512234	.	-	.	ID=AsAtg9400.t1.exon6;Parent=AsAtg9400.t1
Asue_scaffold3	AUGUSTUS	exon	512319	512516	.	-	.	ID=AsAtg9400.t1.exon7;Parent=AsAtg9400.t1
Asue_scaffold3	AUGUSTUS	exon	512596	512626	.	-	.	ID=AsAtg9400.t1.exon8;Parent=AsAtg9400.t1
###
# start gene g9401
# protein sequence = [MLNQLGIEESEVPKLCLDLYKEYGTTMAGLKVMGYEFDNDEFHEYVHGRLPYEKLKPDPLLRNLLLSMPHRKIIFTNA
# DKAHATRALNRLGLEDCFEGIICFETLNPSSDSNTQILCKPSVEAFEAAIRIADIVDPRKTIFFDDSIRNIASAKATGLKTVFVGESVLVPGADYALS
# SIHNIKEAIPDLWEDNKDEKLEPIVQQAAVATMVNA]
# Evidence for and against this transcript:
# % of transcript supported by hints (any source): 0
# CDS exons: 0/4
# CDS introns: 0/3
# 5'UTR exons and introns: 0/1
# 3'UTR exons and introns: 0/1
# hint groups fully obeyed: 0
# incompatible hint groups: 0
# protein sequence = [MDGFGANYECLFFEFMLNQLGIEESEVPKLCLDLYKEYGTTMAGLKVMGYEFDNDEFHEYVHGRLPYEKLKPDPLLRN
# LLLSMPHRKIIFTNADKAHATRALNRLGLEDCFEGIICFETLNPSSDSNTQILCKPSVEAFEAAIRIADIVDPRKTIFFDDSIRNIASAKATGLKTVF
# VGESVLVPGADYALSSIHNIKEAIPDLWEDNKDEKLEPIVQQAAVATMVNA]
# Evidence for and against this transcript:
# % of transcript supported by hints (any source): 0
# CDS exons: 0/5
# CDS introns: 0/4
# 5'UTR exons and introns: 0/1
# 3'UTR exons and introns: 0/1
# hint groups fully obeyed: 0
# incompatible hint groups: 0
# end gene g9401
Asue_scaffold3	AUGUSTUS	gene	514323	515631	.	+	.	ID=AsAtg9401
Asue_scaffold3	AUGUSTUS	mRNA	514673	515631	.	+	.	ID=AsAtg9401.t1;Parent=AsAtg9401
Asue_scaffold3	AUGUSTUS	CDS	514720	514812	.	+	0	ID=AsAtg9401.t1.cds;Parent=AsAtg9401.t1
Asue_scaffold3	AUGUSTUS	CDS	514890	515015	.	+	0	ID=AsAtg9401.t1.cds;Parent=AsAtg9401.t1
Asue_scaffold3	AUGUSTUS	CDS	515107	515304	.	+	0	ID=AsAtg9401.t1.cds;Parent=AsAtg9401.t1
Asue_scaffold3	AUGUSTUS	CDS	515379	515600	.	+	0	ID=AsAtg9401.t1.cds;Parent=AsAtg9401.t1
Asue_scaffold3	AUGUSTUS	exon	514720	514812	.	+	.	ID=AsAtg9401.t1.exon1;Parent=AsAtg9401.t1
Asue_scaffold3	AUGUSTUS	exon	514890	515015	.	+	.	ID=AsAtg9401.t1.exon2;Parent=AsAtg9401.t1
Asue_scaffold3	AUGUSTUS	exon	515107	515304	.	+	.	ID=AsAtg9401.t1.exon3;Parent=AsAtg9401.t1
Asue_scaffold3	AUGUSTUS	exon	515379	515600	.	+	.	ID=AsAtg9401.t1.exon4;Parent=AsAtg9401.t1
Asue_scaffold3	AUGUSTUS	mRNA	514323	515631	.	+	.	ID=AsAtg9401.t2;Parent=AsAtg9401
Asue_scaffold3	AUGUSTUS	CDS	514410	514449	.	+	0	ID=AsAtg9401.t2.cds;Parent=AsAtg9401.t2
Asue_scaffold3	AUGUSTUS	CDS	514715	514812	.	+	2	ID=AsAtg9401.t2.cds;Parent=AsAtg9401.t2
Asue_scaffold3	AUGUSTUS	CDS	514890	515015	.	+	0	ID=AsAtg9401.t2.cds;Parent=AsAtg9401.t2
Asue_scaffold3	AUGUSTUS	CDS	515107	515304	.	+	0	ID=AsAtg9401.t2.cds;Parent=AsAtg9401.t2
Asue_scaffold3	AUGUSTUS	CDS	515379	515600	.	+	0	ID=AsAtg9401.t2.cds;Parent=AsAtg9401.t2
Asue_scaffold3	AUGUSTUS	exon	514410	514449	.	+	.	ID=AsAtg9401.t2.exon1;Parent=AsAtg9401.t2
Asue_scaffold3	AUGUSTUS	exon	514715	514812	.	+	.	ID=AsAtg9401.t2.exon2;Parent=AsAtg9401.t2
Asue_scaffold3	AUGUSTUS	exon	514890	515015	.	+	.	ID=AsAtg9401.t2.exon3;Parent=AsAtg9401.t2
Asue_scaffold3	AUGUSTUS	exon	515107	515304	.	+	.	ID=AsAtg9401.t2.exon4;Parent=AsAtg9401.t2
Asue_scaffold3	AUGUSTUS	exon	515379	515600	.	+	.	ID=AsAtg9401.t2.exon5;Parent=AsAtg9401.t2
###
# start gene g9402
# protein sequence = [MFRLLLLPYAVGAQQKLLQTPRETKVADAXVANLKNKARGGSLICKTLLLSKANQQKVFIFNHSMASSSSMQMVHTSR
# SIAQIGFGVKSQLVFANRTTQSVCFGARSSGIALSSRLHYASPIKQFSGVYATTKHQRTACVKSMAAEEEEVIEPQAKVTNKVYFDVEIGGEVAGRIV
# MGLFGEVVPKTVENFRALCTGEKKYGYKGSSFHRIIKDFMIQGGDFTEGNGTGGISIYGAKFEDENFTLKHTGPGILSMANAGPNTNGSQFFICTVKT
# SWLDNKHVVFGQVIEGMKLVRTLESQETRAFDVPKKGCRIYACGELPLDA]
# Evidence for and against this transcript:
# % of transcript supported by hints (any source): 76.5
# CDS exons: 7/8
#      P:   7 
# CDS introns: 6/7
#      E:   6 
#      P:   6 
# 5'UTR exons and introns: 0/1
# 3'UTR exons and introns: 0/1
# hint groups fully obeyed: 14
#      E:   6 
#      P:   8 
# incompatible hint groups: 6
#      P:   6 (TRINITY_GG_69_c772_g1_i1)
# end gene g9402
Asue_scaffold3	AUGUSTUS	gene	515634	517978	.	-	.	ID=AsAtg9402
Asue_scaffold3	AUGUSTUS	mRNA	515634	517978	.	-	.	ID=AsAtg9402.t1;Parent=AsAtg9402
Asue_scaffold3	AUGUSTUS	CDS	515789	515944	.	-	0	ID=AsAtg9402.t1.cds;Parent=AsAtg9402.t1
Asue_scaffold3	AUGUSTUS	CDS	516052	516137	.	-	2	ID=AsAtg9402.t1.cds;Parent=AsAtg9402.t1
Asue_scaffold3	AUGUSTUS	CDS	516231	516285	.	-	0	ID=AsAtg9402.t1.cds;Parent=AsAtg9402.t1
Asue_scaffold3	AUGUSTUS	CDS	516377	516465	.	-	2	ID=AsAtg9402.t1.cds;Parent=AsAtg9402.t1
Asue_scaffold3	AUGUSTUS	CDS	516553	516706	.	-	0	ID=AsAtg9402.t1.cds;Parent=AsAtg9402.t1
Asue_scaffold3	AUGUSTUS	CDS	516784	516972	.	-	0	ID=AsAtg9402.t1.cds;Parent=AsAtg9402.t1
Asue_scaffold3	AUGUSTUS	CDS	517168	517324	.	-	1	ID=AsAtg9402.t1.cds;Parent=AsAtg9402.t1
Asue_scaffold3	AUGUSTUS	CDS	517835	517923	.	-	0	ID=AsAtg9402.t1.cds;Parent=AsAtg9402.t1
Asue_scaffold3	AUGUSTUS	exon	515789	515944	.	-	.	ID=AsAtg9402.t1.exon1;Parent=AsAtg9402.t1
Asue_scaffold3	AUGUSTUS	exon	516052	516137	.	-	.	ID=AsAtg9402.t1.exon2;Parent=AsAtg9402.t1
Asue_scaffold3	AUGUSTUS	exon	516231	516285	.	-	.	ID=AsAtg9402.t1.exon3;Parent=AsAtg9402.t1
Asue_scaffold3	AUGUSTUS	exon	516377	516465	.	-	.	ID=AsAtg9402.t1.exon4;Parent=AsAtg9402.t1
Asue_scaffold3	AUGUSTUS	exon	516553	516706	.	-	.	ID=AsAtg9402.t1.exon5;Parent=AsAtg9402.t1
Asue_scaffold3	AUGUSTUS	exon	516784	516972	.	-	.	ID=AsAtg9402.t1.exon6;Parent=AsAtg9402.t1
Asue_scaffold3	AUGUSTUS	exon	517168	517324	.	-	.	ID=AsAtg9402.t1.exon7;Parent=AsAtg9402.t1
Asue_scaffold3	AUGUSTUS	exon	517835	517923	.	-	.	ID=AsAtg9402.t1.exon8;Parent=AsAtg9402.t1
###
# start gene g9403
# protein sequence = [MSIPKEPEQVMKMRDGSVLGKKTILKSDHFPGCQNKRMTPQIEGAPNYRQADSLRVHGVAIPTAVGIRNVLRHIGAHK
# DGKQVKVLWISLREEPVVYINGRPFVLRDVEKPFTNLEYTGINRVRVEQMEARLKEDILMEASRYGNKILVTDELPDGQMVDQWEPVSTDSLKTLLEV
# YEELQAEGYLVDYERVPITDEKSPKETDFDLLIRKISQADINTEIIFNCQMGRGRTTTGMVIATLVYFKRTGASDQGFPRNNSFGRIFKAGENITVNL
# PNSEEAIRRGEYAVVRSLIRVLEGGVEGKRQVDKVIDKCASMQNLREAIATYRSSILRQPDEKKREAALSFFVEYLERYYFLICFAVYLHSEGAFLQS
# GSLGHVSFADWMRARPELYSILRRLLRRDPMGALGYAAMKPSLIKIAESTDGRPHEMSVVAALRSGAVLGSQTVLKSDHSPGCQILNLPERVEGAPNF
# REVPGFPVYGVANPTIDGIRSVIERVGSSRGGRPVFWHNMREEPVIYINGKPFVLREVERPYKNMLEYTGIDRDRVEGMEARLKEDILREAKRYDGAI
# MVIHETKDGQIFDLWENVDADSVQTPLEVYKCLEADGFPIKYARVPITDGKAPKSSDFDTLTSNIASASKDTAFVFNCQMGRGRTTTGTVIACLVKLR
# INYGRPIKVLYDVLTHEIVDEDSSSGGEETGSNNAEARPRNSGRRTEEEQGRAFGMDDILLLWKITRLFDNGVESREALDAVIDRCSALQNIREAVLQ
# YRKVFNQQHVEPRVRSAALKRGAEYLERYFRLIAFAAYLGSKAFDGFFVEGESKVTFKNWLHQRPEVQAMKWSIRLRPGRFFTIPEELRAQHESQHGD
# AVMESIVNERSGSVLSKGSILKMYFFPGQRTSSRLQINGAPHVYKVDRYPVYSMATPTISGAKKMLAYLGTKLKEEGGGSTERIVVTDLREEAVVYIN
# GTPFVLRELSKPVDTLKHVGITGAVVESLETRLKEDILAEVRETGGRMLLHREEYSPASNQSRVIGYWENIQPENVKTPAEVYAALKDENYNISYRRI
# PLTREKDALASDVDAIQYCKDDSAGSYLFVSHTGFGGVSYAMAITCLLLQPGQNFTATPTTNSSTLEEDDSPSGACDEEALSMGDYRDILSLIRVLSH
# GPQSKSDVDGIVELCAGAGHLREDIVYYSKELNKLPITKDENRSYIMDMGVKALRRYFYLITFRSYLYSTSPEEMKFLDWMKSRPELGHLCHNLRIDK]
# Evidence for and against this transcript:
# % of transcript supported by hints (any source): 94.9
# CDS exons: 19/19
#      P:  19 
# CDS introns: 18/18
#      E:  17 
#      P:  18 
# 5'UTR exons and introns: 0/1
# 3'UTR exons and introns: 0/1
# hint groups fully obeyed: 36
#      E:  17 
#      P:  19 
# incompatible hint groups: 22
#      P:  22 (AT3G62010.2,TRINITY_GG_69_c47_g1_i1)
# end gene g9403
Asue_scaffold3	AUGUSTUS	gene	519550	526558	.	-	.	ID=AsAtg9403
Asue_scaffold3	AUGUSTUS	mRNA	519550	526558	.	-	.	ID=AsAtg9403.t1;Parent=AsAtg9403
Asue_scaffold3	AUGUSTUS	CDS	519778	519910	.	-	1	ID=AsAtg9403.t1.cds;Parent=AsAtg9403.t1
Asue_scaffold3	AUGUSTUS	CDS	520015	520137	.	-	1	ID=AsAtg9403.t1.cds;Parent=AsAtg9403.t1
Asue_scaffold3	AUGUSTUS	CDS	520228	520497	.	-	1	ID=AsAtg9403.t1.cds;Parent=AsAtg9403.t1
Asue_scaffold3	AUGUSTUS	CDS	520589	520872	.	-	0	ID=AsAtg9403.t1.cds;Parent=AsAtg9403.t1
Asue_scaffold3	AUGUSTUS	CDS	520944	521177	.	-	0	ID=AsAtg9403.t1.cds;Parent=AsAtg9403.t1
Asue_scaffold3	AUGUSTUS	CDS	521272	521445	.	-	0	ID=AsAtg9403.t1.cds;Parent=AsAtg9403.t1
Asue_scaffold3	AUGUSTUS	CDS	521533	522138	.	-	0	ID=AsAtg9403.t1.cds;Parent=AsAtg9403.t1
Asue_scaffold3	AUGUSTUS	CDS	522252	522575	.	-	0	ID=AsAtg9403.t1.cds;Parent=AsAtg9403.t1
Asue_scaffold3	AUGUSTUS	CDS	522703	523132	.	-	1	ID=AsAtg9403.t1.cds;Parent=AsAtg9403.t1
Asue_scaffold3	AUGUSTUS	CDS	523333	523568	.	-	0	ID=AsAtg9403.t1.cds;Parent=AsAtg9403.t1
Asue_scaffold3	AUGUSTUS	CDS	523648	523707	.	-	0	ID=AsAtg9403.t1.cds;Parent=AsAtg9403.t1
Asue_scaffold3	AUGUSTUS	CDS	523793	523932	.	-	2	ID=AsAtg9403.t1.cds;Parent=AsAtg9403.t1
Asue_scaffold3	AUGUSTUS	CDS	524328	524454	.	-	0	ID=AsAtg9403.t1.cds;Parent=AsAtg9403.t1
Asue_scaffold3	AUGUSTUS	CDS	524595	524693	.	-	0	ID=AsAtg9403.t1.cds;Parent=AsAtg9403.t1
Asue_scaffold3	AUGUSTUS	CDS	524781	524880	.	-	1	ID=AsAtg9403.t1.cds;Parent=AsAtg9403.t1
Asue_scaffold3	AUGUSTUS	CDS	524965	525035	.	-	0	ID=AsAtg9403.t1.cds;Parent=AsAtg9403.t1
Asue_scaffold3	AUGUSTUS	CDS	525193	525264	.	-	0	ID=AsAtg9403.t1.cds;Parent=AsAtg9403.t1
Asue_scaffold3	AUGUSTUS	CDS	525378	525509	.	-	0	ID=AsAtg9403.t1.cds;Parent=AsAtg9403.t1
Asue_scaffold3	AUGUSTUS	CDS	525833	525982	.	-	0	ID=AsAtg9403.t1.cds;Parent=AsAtg9403.t1
Asue_scaffold3	AUGUSTUS	exon	519778	519910	.	-	.	ID=AsAtg9403.t1.exon1;Parent=AsAtg9403.t1
Asue_scaffold3	AUGUSTUS	exon	520015	520137	.	-	.	ID=AsAtg9403.t1.exon2;Parent=AsAtg9403.t1
Asue_scaffold3	AUGUSTUS	exon	520228	520497	.	-	.	ID=AsAtg9403.t1.exon3;Parent=AsAtg9403.t1
Asue_scaffold3	AUGUSTUS	exon	520589	520872	.	-	.	ID=AsAtg9403.t1.exon4;Parent=AsAtg9403.t1
Asue_scaffold3	AUGUSTUS	exon	520944	521177	.	-	.	ID=AsAtg9403.t1.exon5;Parent=AsAtg9403.t1
Asue_scaffold3	AUGUSTUS	exon	521272	521445	.	-	.	ID=AsAtg9403.t1.exon6;Parent=AsAtg9403.t1
Asue_scaffold3	AUGUSTUS	exon	521533	522138	.	-	.	ID=AsAtg9403.t1.exon7;Parent=AsAtg9403.t1
Asue_scaffold3	AUGUSTUS	exon	522252	522575	.	-	.	ID=AsAtg9403.t1.exon8;Parent=AsAtg9403.t1
Asue_scaffold3	AUGUSTUS	exon	522703	523132	.	-	.	ID=AsAtg9403.t1.exon9;Parent=AsAtg9403.t1
Asue_scaffold3	AUGUSTUS	exon	523333	523568	.	-	.	ID=AsAtg9403.t1.exon10;Parent=AsAtg9403.t1
Asue_scaffold3	AUGUSTUS	exon	523648	523707	.	-	.	ID=AsAtg9403.t1.exon11;Parent=AsAtg9403.t1
Asue_scaffold3	AUGUSTUS	exon	523793	523932	.	-	.	ID=AsAtg9403.t1.exon12;Parent=AsAtg9403.t1
Asue_scaffold3	AUGUSTUS	exon	524328	524454	.	-	.	ID=AsAtg9403.t1.exon13;Parent=AsAtg9403.t1
Asue_scaffold3	AUGUSTUS	exon	524595	524693	.	-	.	ID=AsAtg9403.t1.exon14;Parent=AsAtg9403.t1
Asue_scaffold3	AUGUSTUS	exon	524781	524880	.	-	.	ID=AsAtg9403.t1.exon15;Parent=AsAtg9403.t1
Asue_scaffold3	AUGUSTUS	exon	524965	525035	.	-	.	ID=AsAtg9403.t1.exon16;Parent=AsAtg9403.t1
Asue_scaffold3	AUGUSTUS	exon	525193	525264	.	-	.	ID=AsAtg9403.t1.exon17;Parent=AsAtg9403.t1
Asue_scaffold3	AUGUSTUS	exon	525378	525509	.	-	.	ID=AsAtg9403.t1.exon18;Parent=AsAtg9403.t1
Asue_scaffold3	AUGUSTUS	exon	525833	525982	.	-	.	ID=AsAtg9403.t1.exon19;Parent=AsAtg9403.t1
###
# start gene g9404
# protein sequence = [MSTGLALNRCSVSVCRTAVTLLNRPTVSVARSLKFSRRLIGNCSIAPADPYVVADDDKYGNKQVISLTPRLYDYVLSN
# VREPKILRQLREETSKMRGSQMQVSPDQAQLLAMLVQMLAAERCIEVGVYTGYSSLAVALVLPESGCLVACERDSNSLEVAKRYYELAGVSHKVNVKQ
# GLAAESLKSMIQNGEGASYDFAFVDADKRMYQDYFELLLQLVRVGGVIVMDNVLWHGRVSDPMVNDAKTISIRNFNKKLMDDKRVSISMVPIGDGMTI
# CRKR]
# Evidence for and against this transcript:
# % of transcript supported by hints (any source): 89.5
# CDS exons: 9/9
#      P:   9 
# CDS introns: 8/8
#      E:   6 
#      P:   8 
# 5'UTR exons and introns: 0/1
# 3'UTR exons and introns: 0/1
# hint groups fully obeyed: 13
#      E:   6 
#      P:   7 
# incompatible hint groups: 9
#      P:   9 (AT3G62000.1)
# end gene g9404
Asue_scaffold3	AUGUSTUS	gene	529583	531714	.	+	.	ID=AsAtg9404
Asue_scaffold3	AUGUSTUS	mRNA	529583	531714	.	+	.	ID=AsAtg9404.t1;Parent=AsAtg9404
Asue_scaffold3	AUGUSTUS	CDS	529729	529977	.	+	0	ID=AsAtg9404.t1.cds;Parent=AsAtg9404.t1
Asue_scaffold3	AUGUSTUS	CDS	530053	530106	.	+	0	ID=AsAtg9404.t1.cds;Parent=AsAtg9404.t1
Asue_scaffold3	AUGUSTUS	CDS	530215	530298	.	+	0	ID=AsAtg9404.t1.cds;Parent=AsAtg9404.t1
Asue_scaffold3	AUGUSTUS	CDS	530394	530519	.	+	0	ID=AsAtg9404.t1.cds;Parent=AsAtg9404.t1
Asue_scaffold3	AUGUSTUS	CDS	530793	530860	.	+	0	ID=AsAtg9404.t1.cds;Parent=AsAtg9404.t1
Asue_scaffold3	AUGUSTUS	CDS	530950	531019	.	+	1	ID=AsAtg9404.t1.cds;Parent=AsAtg9404.t1
Asue_scaffold3	AUGUSTUS	CDS	531092	531157	.	+	0	ID=AsAtg9404.t1.cds;Parent=AsAtg9404.t1
Asue_scaffold3	AUGUSTUS	CDS	531245	531322	.	+	0	ID=AsAtg9404.t1.cds;Parent=AsAtg9404.t1
Asue_scaffold3	AUGUSTUS	CDS	531427	531468	.	+	0	ID=AsAtg9404.t1.cds;Parent=AsAtg9404.t1
Asue_scaffold3	AUGUSTUS	exon	529729	529977	.	+	.	ID=AsAtg9404.t1.exon1;Parent=AsAtg9404.t1
Asue_scaffold3	AUGUSTUS	exon	530053	530106	.	+	.	ID=AsAtg9404.t1.exon2;Parent=AsAtg9404.t1
Asue_scaffold3	AUGUSTUS	exon	530215	530298	.	+	.	ID=AsAtg9404.t1.exon3;Parent=AsAtg9404.t1
Asue_scaffold3	AUGUSTUS	exon	530394	530519	.	+	.	ID=AsAtg9404.t1.exon4;Parent=AsAtg9404.t1
Asue_scaffold3	AUGUSTUS	exon	530793	530860	.	+	.	ID=AsAtg9404.t1.exon5;Parent=AsAtg9404.t1
Asue_scaffold3	AUGUSTUS	exon	530950	531019	.	+	.	ID=AsAtg9404.t1.exon6;Parent=AsAtg9404.t1
Asue_scaffold3	AUGUSTUS	exon	531092	531157	.	+	.	ID=AsAtg9404.t1.exon7;Parent=AsAtg9404.t1
Asue_scaffold3	AUGUSTUS	exon	531245	531322	.	+	.	ID=AsAtg9404.t1.exon8;Parent=AsAtg9404.t1
Asue_scaffold3	AUGUSTUS	exon	531427	531468	.	+	.	ID=AsAtg9404.t1.exon9;Parent=AsAtg9404.t1
###
# start gene g9405
# protein sequence = [MTTFSTSFLFLLLVFCLIDSLAADDLQHKSGRDVCSGGSDLRTPDIRLNRPTDSVVGNCPTEASPLVMADDEKYGNKM
# VISLTPRLYDYVLNNVREHEILKQLREETAISQIQVSPDQAQLLAMLVEILGAKRCIEVGVYTGYSSLAVALVLPESGRLVACDKDANALEVAKRYYE
# LAGVSHKVTVKHGLAAESLMSMIQNGEESSYDFAFLDADKAMYQEYFESLLRLVRVGGVIVIDNVLWHGWVADSTVNDERTISLRNFNKKLMDDQRVS
# ISMVSIGDGMTICRKR]
# Evidence for and against this transcript:
# % of transcript supported by hints (any source): 89.5
# CDS exons: 9/9
#      P:   9 
# CDS introns: 8/8
#      E:   1 
#      P:   8 
# 5'UTR exons and introns: 0/1
# 3'UTR exons and introns: 0/1
# hint groups fully obeyed: 1
#      E:   1 
# incompatible hint groups: 1
#      P:   1 (AT3G61990.1)
# end gene g9405
Asue_scaffold3	AUGUSTUS	gene	531923	533757	.	+	.	ID=AsAtg9405
Asue_scaffold3	AUGUSTUS	mRNA	531923	533757	.	+	.	ID=AsAtg9405.t1;Parent=AsAtg9405
Asue_scaffold3	AUGUSTUS	CDS	531999	532292	.	+	0	ID=AsAtg9405.t1.cds;Parent=AsAtg9405.t1
Asue_scaffold3	AUGUSTUS	CDS	532383	532427	.	+	0	ID=AsAtg9405.t1.cds;Parent=AsAtg9405.t1
Asue_scaffold3	AUGUSTUS	CDS	532533	532616	.	+	0	ID=AsAtg9405.t1.cds;Parent=AsAtg9405.t1
Asue_scaffold3	AUGUSTUS	CDS	532714	532839	.	+	0	ID=AsAtg9405.t1.cds;Parent=AsAtg9405.t1
Asue_scaffold3	AUGUSTUS	CDS	532941	533008	.	+	0	ID=AsAtg9405.t1.cds;Parent=AsAtg9405.t1
Asue_scaffold3	AUGUSTUS	CDS	533083	533152	.	+	1	ID=AsAtg9405.t1.cds;Parent=AsAtg9405.t1
Asue_scaffold3	AUGUSTUS	CDS	533234	533299	.	+	0	ID=AsAtg9405.t1.cds;Parent=AsAtg9405.t1
Asue_scaffold3	AUGUSTUS	CDS	533375	533452	.	+	0	ID=AsAtg9405.t1.cds;Parent=AsAtg9405.t1
Asue_scaffold3	AUGUSTUS	CDS	533548	533589	.	+	0	ID=AsAtg9405.t1.cds;Parent=AsAtg9405.t1
Asue_scaffold3	AUGUSTUS	exon	531999	532292	.	+	.	ID=AsAtg9405.t1.exon1;Parent=AsAtg9405.t1
Asue_scaffold3	AUGUSTUS	exon	532383	532427	.	+	.	ID=AsAtg9405.t1.exon2;Parent=AsAtg9405.t1
Asue_scaffold3	AUGUSTUS	exon	532533	532616	.	+	.	ID=AsAtg9405.t1.exon3;Parent=AsAtg9405.t1
Asue_scaffold3	AUGUSTUS	exon	532714	532839	.	+	.	ID=AsAtg9405.t1.exon4;Parent=AsAtg9405.t1
Asue_scaffold3	AUGUSTUS	exon	532941	533008	.	+	.	ID=AsAtg9405.t1.exon5;Parent=AsAtg9405.t1
Asue_scaffold3	AUGUSTUS	exon	533083	533152	.	+	.	ID=AsAtg9405.t1.exon6;Parent=AsAtg9405.t1
Asue_scaffold3	AUGUSTUS	exon	533234	533299	.	+	.	ID=AsAtg9405.t1.exon7;Parent=AsAtg9405.t1
Asue_scaffold3	AUGUSTUS	exon	533375	533452	.	+	.	ID=AsAtg9405.t1.exon8;Parent=AsAtg9405.t1
Asue_scaffold3	AUGUSTUS	exon	533548	533589	.	+	.	ID=AsAtg9405.t1.exon9;Parent=AsAtg9405.t1
###
# start gene g9406
# protein sequence = [MPSLTLSIRFLFLVLCLIGLQAADDFPDKSRGDVCPRVKDRGGCPINCFRADPVCGTDGVTYWCGCPDAACHGARVVK
# KGACDTGNAGSASVPGQALLLIHIVWLFLLGLSLLVGGF]
# Evidence for and against this transcript:
# % of transcript supported by hints (any source): 33.3
# CDS exons: 1/1
#      P:   1 
# CDS introns: 0/0
# 5'UTR exons and introns: 0/1
# 3'UTR exons and introns: 0/1
# hint groups fully obeyed: 0
# incompatible hint groups: 2
#      P:   2 (AT3G61980.1,TRINITY_GG_69_c270_g1_i1)
# end gene g9406
Asue_scaffold3	AUGUSTUS	gene	534073	534891	.	+	.	ID=AsAtg9406
Asue_scaffold3	AUGUSTUS	mRNA	534073	534891	.	+	.	ID=AsAtg9406.t1;Parent=AsAtg9406
Asue_scaffold3	AUGUSTUS	CDS	534210	534563	.	+	0	ID=AsAtg9406.t1.cds;Parent=AsAtg9406.t1
Asue_scaffold3	AUGUSTUS	exon	534210	534563	.	+	.	ID=AsAtg9406.t1.exon1;Parent=AsAtg9406.t1
###
# start gene g9407
# protein sequence = [MNQEDKEKPIEEASSSMEREHMFDKVVTPSDVGKLNRLVIPKQHAERYFPLDNSTTNDSNKGLLLNFEDRSGNSWRFR
# YSYWNSSQSYVMTKGWSRFVKDKKLDAGDIVSFQRDSCNKDKLYIDWRRRPKIPDHHHQQFAGAMFPRFYTFPHPQMPTNYETHNLYHRFHQRDLGIG
# YYVRSMERSHPTAVIESVPVMMQRRAQVASMASRGEKRLRLFGVDMECGGGGGSVNSTEEESSSSGGSIPRGRVSMVGAGSLLQLRLVSSDDESLVAM
# EAASLEDHHFFTKKGKPSLSFDLDR]
# Evidence for and against this transcript:
# % of transcript supported by hints (any source): 33.3
# CDS exons: 1/1
#      P:   1 
# CDS introns: 0/0
# 5'UTR exons and introns: 0/1
# 3'UTR exons and introns: 0/1
# hint groups fully obeyed: 0
# incompatible hint groups: 3
#      P:   3 (AT3G61970.1,TRINITY_GG_69_c302_g1_i1)
# end gene g9407
Asue_scaffold3	AUGUSTUS	gene	537772	539208	.	-	.	ID=AsAtg9407
Asue_scaffold3	AUGUSTUS	mRNA	537772	539208	.	-	.	ID=AsAtg9407.t1;Parent=AsAtg9407
Asue_scaffold3	AUGUSTUS	CDS	538170	539069	.	-	0	ID=AsAtg9407.t1.cds;Parent=AsAtg9407.t1
Asue_scaffold3	AUGUSTUS	exon	538170	539069	.	-	.	ID=AsAtg9407.t1.exon1;Parent=AsAtg9407.t1
###
# start gene g9408
# protein sequence = [MEVDSSKDXXXXXXXXXXXXXXXXXXXXXXXXXXXXXXXXXXVVWLAKHRSSGLEVAVKEIDKKLLSPKVRDNLLKEI
# SILSTIDHPNIIRFYEAIETGDRIFLVLEYCSGGDLAGYINRHGKVPEAVAKHFMRQLALGLQVLQEKHFIHRDLKPQNLLLSSKEVTPLLKIGDFGF
# ARSLTPESMAETFCGSPLYMAPEIIRNQKYDAKADLWSAGAILFQLVTGKPPFDGNNHIQLFHNIVRDTELKFPEDTRNEIHPDCVDLCRSLLRRNPI
# ERLTFREFFNHMFLREPRQIPDVEHSGFSTCTGKSLLPSAQPSTSTNRFKSSAENVHKHGSSSSASNSQISMPHTSFEKTRKDTEGQCSSNQSGVVDS
# LELIEREYVLVNRPSASLEGSSDCFDTSLQDSGFPNILPRNEKVSSSSLEAQKPLSDVSGPRPASVSYLLTEVQRLTIVHPPTKLQLLHQYAQALTEL
# ASEMGNTGQVKESFAVTLVVLAVWRKALEICDSWMMSVGENEVNPDPTTAPETSIPDLNSPAPAKTWVTQEFVTAFNQAENLSTQLNETSAATHMPDA
# METIYERALAYGKSGGAEEYLSNKESAATLYKKAILLLSFIIEEAVTLSLNPPFSLTPDDKKRILYYISNLQHRRSHL]
# Evidence for and against this transcript:
# % of transcript supported by hints (any source): 92.6
# CDS exons: 13/13
#      P:  13 
# CDS introns: 12/12
#      E:  12 
#      P:  12 
# 5'UTR exons and introns: 0/1
# 3'UTR exons and introns: 0/1
# hint groups fully obeyed: 28
#      E:  12 
#      P:  16 
# incompatible hint groups: 12
#      P:  12 (TRINITY_GG_69_c859_g1_i1)
# end gene g9408
Asue_scaffold3	AUGUSTUS	gene	547093	550468	.	+	.	ID=AsAtg9408
Asue_scaffold3	AUGUSTUS	mRNA	547093	550468	.	+	.	ID=AsAtg9408.t1;Parent=AsAtg9408
Asue_scaffold3	AUGUSTUS	CDS	547185	547475	.	+	0	ID=AsAtg9408.t1.cds;Parent=AsAtg9408.t1
Asue_scaffold3	AUGUSTUS	CDS	547573	547690	.	+	0	ID=AsAtg9408.t1.cds;Parent=AsAtg9408.t1
Asue_scaffold3	AUGUSTUS	CDS	547795	547853	.	+	2	ID=AsAtg9408.t1.cds;Parent=AsAtg9408.t1
Asue_scaffold3	AUGUSTUS	CDS	547939	548003	.	+	0	ID=AsAtg9408.t1.cds;Parent=AsAtg9408.t1
Asue_scaffold3	AUGUSTUS	CDS	548106	548199	.	+	1	ID=AsAtg9408.t1.cds;Parent=AsAtg9408.t1
Asue_scaffold3	AUGUSTUS	CDS	548286	548366	.	+	0	ID=AsAtg9408.t1.cds;Parent=AsAtg9408.t1
Asue_scaffold3	AUGUSTUS	CDS	548464	548575	.	+	0	ID=AsAtg9408.t1.cds;Parent=AsAtg9408.t1
Asue_scaffold3	AUGUSTUS	CDS	548675	548729	.	+	2	ID=AsAtg9408.t1.cds;Parent=AsAtg9408.t1
Asue_scaffold3	AUGUSTUS	CDS	548821	549050	.	+	1	ID=AsAtg9408.t1.cds;Parent=AsAtg9408.t1
Asue_scaffold3	AUGUSTUS	CDS	549138	549454	.	+	2	ID=AsAtg9408.t1.cds;Parent=AsAtg9408.t1
Asue_scaffold3	AUGUSTUS	CDS	549524	549782	.	+	0	ID=AsAtg9408.t1.cds;Parent=AsAtg9408.t1
Asue_scaffold3	AUGUSTUS	CDS	549859	549929	.	+	2	ID=AsAtg9408.t1.cds;Parent=AsAtg9408.t1
Asue_scaffold3	AUGUSTUS	CDS	550086	550274	.	+	0	ID=AsAtg9408.t1.cds;Parent=AsAtg9408.t1
Asue_scaffold3	AUGUSTUS	exon	547185	547475	.	+	.	ID=AsAtg9408.t1.exon1;Parent=AsAtg9408.t1
Asue_scaffold3	AUGUSTUS	exon	547573	547690	.	+	.	ID=AsAtg9408.t1.exon2;Parent=AsAtg9408.t1
Asue_scaffold3	AUGUSTUS	exon	547795	547853	.	+	.	ID=AsAtg9408.t1.exon3;Parent=AsAtg9408.t1
Asue_scaffold3	AUGUSTUS	exon	547939	548003	.	+	.	ID=AsAtg9408.t1.exon4;Parent=AsAtg9408.t1
Asue_scaffold3	AUGUSTUS	exon	548106	548199	.	+	.	ID=AsAtg9408.t1.exon5;Parent=AsAtg9408.t1
Asue_scaffold3	AUGUSTUS	exon	548286	548366	.	+	.	ID=AsAtg9408.t1.exon6;Parent=AsAtg9408.t1
Asue_scaffold3	AUGUSTUS	exon	548464	548575	.	+	.	ID=AsAtg9408.t1.exon7;Parent=AsAtg9408.t1
Asue_scaffold3	AUGUSTUS	exon	548675	548729	.	+	.	ID=AsAtg9408.t1.exon8;Parent=AsAtg9408.t1
Asue_scaffold3	AUGUSTUS	exon	548821	549050	.	+	.	ID=AsAtg9408.t1.exon9;Parent=AsAtg9408.t1
Asue_scaffold3	AUGUSTUS	exon	549138	549454	.	+	.	ID=AsAtg9408.t1.exon10;Parent=AsAtg9408.t1
Asue_scaffold3	AUGUSTUS	exon	549524	549782	.	+	.	ID=AsAtg9408.t1.exon11;Parent=AsAtg9408.t1
Asue_scaffold3	AUGUSTUS	exon	549859	549929	.	+	.	ID=AsAtg9408.t1.exon12;Parent=AsAtg9408.t1
Asue_scaffold3	AUGUSTUS	exon	550086	550274	.	+	.	ID=AsAtg9408.t1.exon13;Parent=AsAtg9408.t1
###
# start gene g9409
# protein sequence = [MERFQGHINPCFFDRKPDVRSLEVQGFAEAQSFAFKEKEEESLQDTVLFLQMLQSEDPSSFFSIKEPNFLTLLSLQTL
# KEPWELERYLSLEDSQFHSPVQSETNRFMEGANQAVSSQEIPFSQANMTLPSSTSSPLSAHSRRKRKINHLLPQEMTREKRKRRKTKPSKNNEEIENQ
# RINHIAVERNRRRQMNEHINSLRALLPPSYIQRGDQASIVGGAINYVKVLEQIIQSLESQKRTQQQSNSEVVENALNHLLGISSNDLWTTLEDQTCIP
# KIEATVIQNHVSLKVQCEKKQGQLLKGIISLEKLKLTVLHLNITTSSHSSVSYSFNLKMEDECDLESADEITAAVHRIFDIPTI]
# Evidence for and against this transcript:
# % of transcript supported by hints (any source): 44.4
# CDS exons: 2/4
#      P:   2 
# CDS introns: 2/3
#      P:   2 
# 5'UTR exons and introns: 0/1
# 3'UTR exons and introns: 0/1
# hint groups fully obeyed: 0
# incompatible hint groups: 1
#      P:   1 (AT3G61950.1)
# end gene g9409
Asue_scaffold3	AUGUSTUS	gene	550662	552628	.	-	.	ID=AsAtg9409
Asue_scaffold3	AUGUSTUS	mRNA	550662	552628	.	-	.	ID=AsAtg9409.t1;Parent=AsAtg9409
Asue_scaffold3	AUGUSTUS	CDS	550908	550988	.	-	0	ID=AsAtg9409.t1.cds;Parent=AsAtg9409.t1
Asue_scaffold3	AUGUSTUS	CDS	551095	551463	.	-	0	ID=AsAtg9409.t1.cds;Parent=AsAtg9409.t1
Asue_scaffold3	AUGUSTUS	CDS	551536	552129	.	-	0	ID=AsAtg9409.t1.cds;Parent=AsAtg9409.t1
Asue_scaffold3	AUGUSTUS	CDS	552480	552512	.	-	0	ID=AsAtg9409.t1.cds;Parent=AsAtg9409.t1
Asue_scaffold3	AUGUSTUS	exon	550908	550988	.	-	.	ID=AsAtg9409.t1.exon1;Parent=AsAtg9409.t1
Asue_scaffold3	AUGUSTUS	exon	551095	551463	.	-	.	ID=AsAtg9409.t1.exon2;Parent=AsAtg9409.t1
Asue_scaffold3	AUGUSTUS	exon	551536	552129	.	-	.	ID=AsAtg9409.t1.exon3;Parent=AsAtg9409.t1
Asue_scaffold3	AUGUSTUS	exon	552480	552512	.	-	.	ID=AsAtg9409.t1.exon4;Parent=AsAtg9409.t1
###
# start gene g9410
# protein sequence = [MDSRRSKVCGETACGFSTSSSDAKKRAASMRKLCFVVVLCLLFMSIEVVCGIKANSLAILADAAHLLTDVGAFAISML
# SLWASSWEANPRQSYGFFRIEILGTLVSIQLIWLLTGILVYEAVTRLVQETNDDVDGFFMVLVAAFGLVVNIIMIVVXXXXXXXXXXXXXXXXXXXXX
# XERAEQLLEKSKEIRNINVQGAYLHVLGDLIQSIGVMIGGGMIWYNPKWKVIDLICTLLFSVIVLGTTIKMLRSILEVLMESTPREIDARQLE]
# Evidence for and against this transcript:
# % of transcript supported by hints (any source): 20
# CDS exons: 1/1
#      P:   1 
# CDS introns: 0/0
# 5'UTR exons and introns: 0/3
# 3'UTR exons and introns: 0/1
# hint groups fully obeyed: 0
# incompatible hint groups: 1
#      P:   1 (AT3G61940.1)
# end gene g9410
Asue_scaffold3	AUGUSTUS	gene	553578	554848	.	-	.	ID=AsAtg9410
Asue_scaffold3	AUGUSTUS	mRNA	553578	554848	.	-	.	ID=AsAtg9410.t1;Parent=AsAtg9410
Asue_scaffold3	AUGUSTUS	CDS	553918	554727	.	-	0	ID=AsAtg9410.t1.cds;Parent=AsAtg9410.t1
Asue_scaffold3	AUGUSTUS	exon	553918	554727	.	-	.	ID=AsAtg9410.t1.exon1;Parent=AsAtg9410.t1
###
# start gene g9411
# protein sequence = [MGNFLRRSCAVHPASGDGGRGRQVDEPPQQRPSSVRIKVRMRRDQLEELLYLARRGDQSDDGGKIGFLILRECMEGRL
# PASVLGSGGDVRSQRRGSYMVYRRLGSITEE]
# Evidence for and against this transcript:
# % of transcript supported by hints (any source): 33.3
# CDS exons: 1/1
#      P:   1 
# CDS introns: 0/0
# 5'UTR exons and introns: 0/1
# 3'UTR exons and introns: 0/1
# hint groups fully obeyed: 0
# incompatible hint groups: 3
#      P:   3 (AT3G61930.1,TRINITY_GG_69_c940_g1_i1)
# end gene g9411
Asue_scaffold3	AUGUSTUS	gene	556205	556668	.	-	.	ID=AsAtg9411
Asue_scaffold3	AUGUSTUS	mRNA	556205	556668	.	-	.	ID=AsAtg9411.t1;Parent=AsAtg9411
Asue_scaffold3	AUGUSTUS	CDS	556251	556580	.	-	0	ID=AsAtg9411.t1.cds;Parent=AsAtg9411.t1
Asue_scaffold3	AUGUSTUS	exon	556251	556580	.	-	.	ID=AsAtg9411.t1.exon1;Parent=AsAtg9411.t1
###
# start gene g9412
# protein sequence = [MGNCVFKGNGGSRILYDKDDSLIKVVTPNGGVMELHPPIFAEFITNEFPGHVIHDSLSLRHSSPPLLHGEELFPGNIY
# YLLPLSSSAAATAQLDSSDQLSTPYRMSFGKTPIMAALSGGGCGVWKVRLVISPEQLAEILAEDVETEALVESVRTVAKCGGYGCGGGVHSRANSDQL
# SVTSSFKGKLW]
# Evidence for and against this transcript:
# % of transcript supported by hints (any source): 33.3
# CDS exons: 1/1
#      P:   1 
# CDS introns: 0/0
# 5'UTR exons and introns: 0/1
# 3'UTR exons and introns: 0/1
# hint groups fully obeyed: 0
# incompatible hint groups: 3
#      P:   3 (TRINITY_GG_69_c1480_g1_i1,AT3G61920.1)
# end gene g9412
Asue_scaffold3	AUGUSTUS	gene	558873	559561	.	+	.	ID=AsAtg9412
Asue_scaffold3	AUGUSTUS	mRNA	558873	559561	.	+	.	ID=AsAtg9412.t1;Parent=AsAtg9412
Asue_scaffold3	AUGUSTUS	CDS	558964	559527	.	+	0	ID=AsAtg9412.t1.cds;Parent=AsAtg9412.t1
Asue_scaffold3	AUGUSTUS	exon	558964	559527	.	+	.	ID=AsAtg9412.t1.exon1;Parent=AsAtg9412.t1
###
# start gene g9413
# protein sequence = [MNISVNGQLQVPPGFRFHPTEEELLKYYLRKKISNIKIDLDVIPDIDLNKLEPWDIQGSDEGWVVCRVFKKNNLCKNM
# ISSSPASSVKTPSFNEETIEQLLEVMGQSCKGEIVLDPFLKLPNLECHNNTTITSYQRLIDDQVNNCHVSKVMDPSFITSWAALDRLVASQLNGPNSY
# SIPAVSETSQSPYHGLNRSGCHTGLTPDYYIPEIDLWNEADFARTTCHLLNGSG]
# Evidence for and against this transcript:
# % of transcript supported by hints (any source): 0
# CDS exons: 0/2
# CDS introns: 0/1
# 5'UTR exons and introns: 0/1
# 3'UTR exons and introns: 0/1
# hint groups fully obeyed: 0
# incompatible hint groups: 0
# end gene g9413
Asue_scaffold3	AUGUSTUS	gene	561723	563098	.	+	.	ID=AsAtg9413
Asue_scaffold3	AUGUSTUS	mRNA	561723	563098	.	+	.	ID=AsAtg9413.t1;Parent=AsAtg9413
Asue_scaffold3	AUGUSTUS	CDS	561757	561928	.	+	0	ID=AsAtg9413.t1.cds;Parent=AsAtg9413.t1
Asue_scaffold3	AUGUSTUS	CDS	562451	562971	.	+	2	ID=AsAtg9413.t1.cds;Parent=AsAtg9413.t1
Asue_scaffold3	AUGUSTUS	exon	561757	561928	.	+	.	ID=AsAtg9413.t1.exon1;Parent=AsAtg9413.t1
Asue_scaffold3	AUGUSTUS	exon	562451	562971	.	+	.	ID=AsAtg9413.t1.exon2;Parent=AsAtg9413.t1
###
# start gene g9414
# protein sequence = [MEEGDFFNCCFSEISSGMTXXXXXXXXXNNQKRFSEEQIKSLELIFESETRLEPRKKVQVARELGLQPRQVAIWFQNK
# RARWKTKQLEKEYNTLRANYNNLASQFEIMKKEKLSLVSELQRLNEEMQRPKEEKHHECCGDQGLALSSSTESHNGKSEPEGRLDQGSVLCNDGDYNN
# NIKTEYFGFEEETDHELMNIVEKADDSCLTSSENWGGFNSDSLLDQSSSNYPNWWEFWS]
# Evidence for and against this transcript:
# % of transcript supported by hints (any source): 60
# CDS exons: 2/2
#      P:   2 
# CDS introns: 1/1
#      E:   1 
#      P:   1 
# 5'UTR exons and introns: 0/1
# 3'UTR exons and introns: 0/1
# hint groups fully obeyed: 2
#      E:   1 
#      P:   1 
# incompatible hint groups: 4
#      P:   4 (TRINITY_GG_69_c98_g1_i1,AT3G61890.1)
# end gene g9414
Asue_scaffold3	AUGUSTUS	gene	581863	583702	.	+	.	ID=AsAtg9414
Asue_scaffold3	AUGUSTUS	mRNA	581863	583702	.	+	.	ID=AsAtg9414.t1;Parent=AsAtg9414
Asue_scaffold3	AUGUSTUS	CDS	581958	582311	.	+	0	ID=AsAtg9414.t1.cds;Parent=AsAtg9414.t1
Asue_scaffold3	AUGUSTUS	CDS	582498	582851	.	+	0	ID=AsAtg9414.t1.cds;Parent=AsAtg9414.t1
Asue_scaffold3	AUGUSTUS	exon	581958	582311	.	+	.	ID=AsAtg9414.t1.exon1;Parent=AsAtg9414.t1
Asue_scaffold3	AUGUSTUS	exon	582498	582851	.	+	.	ID=AsAtg9414.t1.exon2;Parent=AsAtg9414.t1
###
# start gene g9415
# protein sequence = [MATKLDTSSLLLALLSKCSLLTQTNLXXXXXXXXXXXXXXXXXXXSHPGGPAWGKYFLHRRRQTTVIPGPRGLPFVGS
# MSLMSNTLAHRCIAATAEKFGAERLMAFSLGETRVIVTCNPDVAKEILNSPVFADRPVKESAYSLMFNRAIGFAPYGVYWRTLRKIASNHLFSPKQIK
# RSETQRSVIANQIVKCLTKQSNTKGLCFARDLIKTASLNNMMCSVFGKEYELEEEHEEVSELRELVEEGYDLLGTLNWTDHLPWLSEFDPQRIRSRCS
# NLVPKVNRFVNRIISDHREQTRDSPSDFVDVLLSLDGPDKLSDPDIIAVLWEMIFRGTDTVAVLIEWILARMVLHPDIQSTVHNELDQIVGRSRAVEE
# SDVVSLVYLTAVVKEVLRLHPPGPLLSWARLAITDTIIDGRRVPAGTTAMVNMWAIAHDPHVWENPLEFKPERFVAKEGEVEFSVLGSDLRLAPFGSG
# RRVCPGKNLGLTTVTFWTATLLHEFEWLTPSDEKTVDLSEKLRLSCEMANPLAAKLRPRRSFSV]
# Evidence for and against this transcript:
# % of transcript supported by hints (any source): 60
# CDS exons: 2/2
#      P:   2 
# CDS introns: 1/1
#      E:   1 
#      P:   1 
# 5'UTR exons and introns: 0/1
# 3'UTR exons and introns: 0/1
# hint groups fully obeyed: 2
#      E:   1 
#      P:   1 
# incompatible hint groups: 6
#      P:   6 (TRINITY_GG_69_c791_g1_i1,AT3G61880.2)
# end gene g9415
Asue_scaffold3	AUGUSTUS	gene	589253	591253	.	+	.	ID=AsAtg9415
Asue_scaffold3	AUGUSTUS	mRNA	589253	591253	.	+	.	ID=AsAtg9415.t1;Parent=AsAtg9415
Asue_scaffold3	AUGUSTUS	CDS	589310	590284	.	+	0	ID=AsAtg9415.t1.cds;Parent=AsAtg9415.t1
Asue_scaffold3	AUGUSTUS	CDS	590457	591086	.	+	0	ID=AsAtg9415.t1.cds;Parent=AsAtg9415.t1
Asue_scaffold3	AUGUSTUS	exon	589310	590284	.	+	.	ID=AsAtg9415.t1.exon1;Parent=AsAtg9415.t1
Asue_scaffold3	AUGUSTUS	exon	590457	591086	.	+	.	ID=AsAtg9415.t1.exon2;Parent=AsAtg9415.t1
###
# start gene g9416
# protein sequence = [MATTLHCLSTLHLLPRTHHPKTLNSLKPITTKSQPCKTPEIPSTPNALQLLKSSSLPLAVIALPFFLDPQDAAAAGGE
# FGILEGRSFALIHPIVMGGLFAYTLWTGYLGWQWRRVRTIQSEISDLKKQLKPTPVSPDGSTAVDSSSPPSTTELQIQRLTEERKELVKGSYRDKHFD
# AGSVLLGFGVLEAVFGGVNTYLRTGKLFPGPHLYAGAGITVLWAAAAALVPAMQKGNDTARSLHIALNAVNVLLFIWQIPTGLDIVLKVFEFTKWP]
# Evidence for and against this transcript:
# % of transcript supported by hints (any source): 71.4
# CDS exons: 3/3
#      P:   3 
# CDS introns: 2/2
#      E:   2 
#      P:   2 
# 5'UTR exons and introns: 0/1
# 3'UTR exons and introns: 0/1
# hint groups fully obeyed: 5
#      E:   2 
#      P:   3 
# incompatible hint groups: 3
#      P:   3 
# end gene g9416
Asue_scaffold3	AUGUSTUS	gene	593098	594578	.	-	.	ID=AsAtg9416
Asue_scaffold3	AUGUSTUS	mRNA	593098	594578	.	-	.	ID=AsAtg9416.t1;Parent=AsAtg9416
Asue_scaffold3	AUGUSTUS	CDS	593308	593486	.	-	2	ID=AsAtg9416.t1.cds;Parent=AsAtg9416.t1
Asue_scaffold3	AUGUSTUS	CDS	593767	594196	.	-	0	ID=AsAtg9416.t1.cds;Parent=AsAtg9416.t1
Asue_scaffold3	AUGUSTUS	CDS	594292	594501	.	-	0	ID=AsAtg9416.t1.cds;Parent=AsAtg9416.t1
Asue_scaffold3	AUGUSTUS	exon	593308	593486	.	-	.	ID=AsAtg9416.t1.exon1;Parent=AsAtg9416.t1
Asue_scaffold3	AUGUSTUS	exon	593767	594196	.	-	.	ID=AsAtg9416.t1.exon2;Parent=AsAtg9416.t1
Asue_scaffold3	AUGUSTUS	exon	594292	594501	.	-	.	ID=AsAtg9416.t1.exon3;Parent=AsAtg9416.t1
###
# start gene g9417
# protein sequence = [MRPVFVGNFEYETRQSDLERLFDKYGRVDRVDMKSGYAFVYFEDERDAEDAIRKLDNFPFGYEKRRLSVEWAKGERGR
# PRGDAKAPSNLKPTKTLFVINFDPIRTKEHDIEKHFEPYGKVTNVRIRRNFSFVQFETQEDATKALEATQRSKILDRVVSVEYALKDDDERDDRNGGR
# SPRRSLSPVYRRRPSPDYGRRPSPGQGRRPSPDYGRARSPEYDRYKGPAAYERRRSPDYGRRSSDYGRQRSPGYDRYRSRSPVPRGRP]
# Evidence for and against this transcript:
# % of transcript supported by hints (any source): 69.2
# CDS exons: 4/5
#      P:   4 
# CDS introns: 4/4
#      E:   4 
#      P:   4 
# 5'UTR exons and introns: 1/3
#      E:   1 
# 3'UTR exons and introns: 0/1
# hint groups fully obeyed: 10
#      E:   5 
#      P:   5 
# incompatible hint groups: 3
#      P:   3 
# end gene g9417
Asue_scaffold3	AUGUSTUS	gene	594723	597138	.	+	.	ID=AsAtg9417
Asue_scaffold3	AUGUSTUS	mRNA	594723	597138	.	+	.	ID=AsAtg9417.t1;Parent=AsAtg9417
Asue_scaffold3	AUGUSTUS	CDS	595041	595146	.	+	0	ID=AsAtg9417.t1.cds;Parent=AsAtg9417.t1
Asue_scaffold3	AUGUSTUS	CDS	595945	596057	.	+	2	ID=AsAtg9417.t1.cds;Parent=AsAtg9417.t1
Asue_scaffold3	AUGUSTUS	CDS	596142	596371	.	+	0	ID=AsAtg9417.t1.cds;Parent=AsAtg9417.t1
Asue_scaffold3	AUGUSTUS	CDS	596460	596774	.	+	1	ID=AsAtg9417.t1.cds;Parent=AsAtg9417.t1
Asue_scaffold3	AUGUSTUS	CDS	596860	596890	.	+	1	ID=AsAtg9417.t1.cds;Parent=AsAtg9417.t1
Asue_scaffold3	AUGUSTUS	exon	595041	595146	.	+	.	ID=AsAtg9417.t1.exon1;Parent=AsAtg9417.t1
Asue_scaffold3	AUGUSTUS	exon	595945	596057	.	+	.	ID=AsAtg9417.t1.exon2;Parent=AsAtg9417.t1
Asue_scaffold3	AUGUSTUS	exon	596142	596371	.	+	.	ID=AsAtg9417.t1.exon3;Parent=AsAtg9417.t1
Asue_scaffold3	AUGUSTUS	exon	596460	596774	.	+	.	ID=AsAtg9417.t1.exon4;Parent=AsAtg9417.t1
Asue_scaffold3	AUGUSTUS	exon	596860	596890	.	+	.	ID=AsAtg9417.t1.exon5;Parent=AsAtg9417.t1
###
# start gene g9418
# protein sequence = [MERKVLNTLAFSVFAVLFFTSSASSQYQTLVVNTLPSSATLSWPESESLTDESLSESTASLSVHLSHVDALSSFSDAS
# PADLFNLRLQRDSLRVKSITSLAAVSTGRNATKRTPRTAGGFSGAVISGLSQGSGEYFMRLGVGTPATNVYMVLDTGSDVVWLQCSPCKACYNQTDAI
# FDPKKSKTFATVPCGSRLCRRLDDSSECVTRRSKTCLYQVSYGDGSFTEGDFSTETLTFHGARVDHVPLGCGHDNEGLFVGAAGLLGLGRGGLSFPSQ
# TKNRYNGKFSYCLVDRTSSGSSSKPPSTIVFGNAAVPKTSVFTPLLTNPKLDTFYYLQLLGISVGGSRVPGVSESQFKLDATGNGGVIIDSGTSVTRL
# TQAAYVALRDAFRLGATKLKRAPSYSLFDTCFDLSGMTTVKVPTVVFHFGGGEVSLPASNYLIPVNTEGRFCFAFAGTMGSLSIIGNIQQQGFRVAYD
# LVGSRVGFLSRAC]
# Evidence for and against this transcript:
# % of transcript supported by hints (any source): 0
# CDS exons: 0/1
# CDS introns: 0/0
# 5'UTR exons and introns: 0/1
# 3'UTR exons and introns: 0/1
# hint groups fully obeyed: 0
# incompatible hint groups: 0
# end gene g9418
Asue_scaffold3	AUGUSTUS	gene	615633	617346	.	+	.	ID=AsAtg9418
Asue_scaffold3	AUGUSTUS	mRNA	615633	617346	.	+	.	ID=AsAtg9418.t1;Parent=AsAtg9418
Asue_scaffold3	AUGUSTUS	CDS	615651	617102	.	+	0	ID=AsAtg9418.t1.cds;Parent=AsAtg9418.t1
Asue_scaffold3	AUGUSTUS	exon	615651	617102	.	+	.	ID=AsAtg9418.t1.exon1;Parent=AsAtg9418.t1
###
# start gene g9419
# protein sequence = [MASCSTIPSLVGPQIGINYGEYSSNLEDSSPVIGINYGRYGSNLPPPEAIPSLVNSLSIKHVKTFDLDPRITKSFANT
# GITLSLCIPNDKIPSLATNLSEAESIIRNFILPYHKNTIITAISVGNEVSLLPQFSNHLVSAMVNVHKAIKRYRLHKKIKVSTTHSLAILSRRFPPST
# AVFHQSIGDSVLEPLIRFLQRTNSPLMVNVYPYLAYKQSFPSIPLDFALFQPMNSPKRRRYIDPYTGVAYTNLFDIMLDSVDSAVKSLGLPEIPVVVS
# EIGWPTRGDPGETAANLENARVFNQRLVEHLRRRWNKVPVYIFALFDEDQKTGNAVEKHWGLLYGNGSRKYDLNFSPPI]
# Evidence for and against this transcript:
# % of transcript supported by hints (any source): 0
# CDS exons: 0/3
# CDS introns: 0/2
# 5'UTR exons and introns: 0/1
# 3'UTR exons and introns: 0/1
# hint groups fully obeyed: 0
# incompatible hint groups: 0
# end gene g9419
Asue_scaffold3	AUGUSTUS	gene	618531	619968	.	-	.	ID=AsAtg9419
Asue_scaffold3	AUGUSTUS	mRNA	618531	619968	.	-	.	ID=AsAtg9419.t1;Parent=AsAtg9419
Asue_scaffold3	AUGUSTUS	CDS	618709	619682	.	-	2	ID=AsAtg9419.t1.cds;Parent=AsAtg9419.t1
Asue_scaffold3	AUGUSTUS	CDS	619766	619819	.	-	2	ID=AsAtg9419.t1.cds;Parent=AsAtg9419.t1
Asue_scaffold3	AUGUSTUS	CDS	619911	619944	.	-	0	ID=AsAtg9419.t1.cds;Parent=AsAtg9419.t1
Asue_scaffold3	AUGUSTUS	exon	618709	619682	.	-	.	ID=AsAtg9419.t1.exon1;Parent=AsAtg9419.t1
Asue_scaffold3	AUGUSTUS	exon	619766	619819	.	-	.	ID=AsAtg9419.t1.exon2;Parent=AsAtg9419.t1
Asue_scaffold3	AUGUSTUS	exon	619911	619944	.	-	.	ID=AsAtg9419.t1.exon3;Parent=AsAtg9419.t1
###
# start gene g9420
# protein sequence = [MEGRDDGGGKVIGLIEKATKSTAQEVDPRLLKAIKSIVRYSDSEVRLSSQTLMELMRHNHSQVRYLTLFIIDELFMRS
# KLFRTLIIENLDQLLSLSIGFRSNLPLPAPPAVATTLRSKAIEFLEKWNLSFGFHYKELRLGFDYLKNTLKLKFPDLQANAARIQRERQEREMKTKEI
# LRNKFDSLRVSFGLFKYEIEVTIKEIKECMEIVQWRGDDGVPLAILDEEDFEEIRCSHLRQIRLDSLKQSEKVEETGENRIVFDVLREQCKLLVTKHL
# ISVQEGISLLIRVDVSDNRTRDSMLKDLIDIRNNILAAKKKWEEAGFTMSRMTDIHGNEETNEEEEDIWEEDDGKVKTDSVKNVAHVMRTQQSENSSL
# PSSGEAKKSTSEARSNKVSNTKKVGSSGNSLRDKLISEAPVMNWGSQLTNWESTTEVRANYRGLEIESHWGRVDQDAIIPADKIAELNLQATVYREER
# TETPPCRASLKKGGLCQRRDLRVCPFHGPIVPRDDEGNTIIQESPLDESENQTSSTSGTNQDVSMDETTSDSDPNQLARQIAKQALKNIREKDKEVVR
# KRAKLVKVKVKEHNHEVLRGAAIASTSRSNAMDDEFDRVFAEKKNKKQTFSTRRKKTTAKDRISQRLFSNRVKGTNPPQLAQGNDEKCRETSANQW]
# Evidence for and against this transcript:
# % of transcript supported by hints (any source): 0
# CDS exons: 0/2
# CDS introns: 0/1
# 5'UTR exons and introns: 0/1
# 3'UTR exons and introns: 0/1
# hint groups fully obeyed: 0
# incompatible hint groups: 0
# end gene g9420
Asue_scaffold3	AUGUSTUS	gene	620093	622894	.	+	.	ID=AsAtg9420
Asue_scaffold3	AUGUSTUS	mRNA	620093	622894	.	+	.	ID=AsAtg9420.t1;Parent=AsAtg9420
Asue_scaffold3	AUGUSTUS	CDS	620332	620517	.	+	0	ID=AsAtg9420.t1.cds;Parent=AsAtg9420.t1
Asue_scaffold3	AUGUSTUS	CDS	620647	622455	.	+	0	ID=AsAtg9420.t1.cds;Parent=AsAtg9420.t1
Asue_scaffold3	AUGUSTUS	exon	620332	620517	.	+	.	ID=AsAtg9420.t1.exon1;Parent=AsAtg9420.t1
Asue_scaffold3	AUGUSTUS	exon	620647	622455	.	+	.	ID=AsAtg9420.t1.exon2;Parent=AsAtg9420.t1
###
# start gene g9421
# protein sequence = [MDLDSMDCTSTMDVTDDEEIHQDRHSYASVSKHHHTNNNTTNVNAAASGLLPTTTSVHELLECPVCTNSMYPPIHQCH
# NGHTLCSTCKARVHNRCPTCRQELGDIRCLALEKVAESLELPCKHMSLGCPEIFPYYSKLKHETVCNFRPYSCPYAGSECSVTGDIPFLVAHLRDDHK
# VDMHSGCTFNHRYVKSNPREVENATWMLTVFHCFGQYFCLHFEAFQLGMAPVYMAFLRFMGDETEARNYNYSLEVGGYGRKLIWEGTPRSVRDSHRKV
# RDSHDGLIIQRNMALFFSGGDRKELKLRVTGRIWKEQQQSGEGGGACIPNLS]
# Evidence for and against this transcript:
# % of transcript supported by hints (any source): 28.6
# CDS exons: 0/3
# CDS introns: 2/2
#      E:   2 
#      P:   2 
# 5'UTR exons and introns: 0/1
# 3'UTR exons and introns: 0/1
# hint groups fully obeyed: 4
#      E:   2 
#      P:   2 
# incompatible hint groups: 0
# end gene g9421
Asue_scaffold3	AUGUSTUS	gene	623433	625385	.	+	.	ID=AsAtg9421
Asue_scaffold3	AUGUSTUS	mRNA	623433	625385	.	+	.	ID=AsAtg9421.t1;Parent=AsAtg9421
Asue_scaffold3	AUGUSTUS	CDS	623635	623862	.	+	0	ID=AsAtg9421.t1.cds;Parent=AsAtg9421.t1
Asue_scaffold3	AUGUSTUS	CDS	624146	624532	.	+	0	ID=AsAtg9421.t1.cds;Parent=AsAtg9421.t1
Asue_scaffold3	AUGUSTUS	CDS	624839	625204	.	+	0	ID=AsAtg9421.t1.cds;Parent=AsAtg9421.t1
Asue_scaffold3	AUGUSTUS	exon	623635	623862	.	+	.	ID=AsAtg9421.t1.exon1;Parent=AsAtg9421.t1
Asue_scaffold3	AUGUSTUS	exon	624146	624532	.	+	.	ID=AsAtg9421.t1.exon2;Parent=AsAtg9421.t1
Asue_scaffold3	AUGUSTUS	exon	624839	625204	.	+	.	ID=AsAtg9421.t1.exon3;Parent=AsAtg9421.t1
###
# start gene g9422
# protein sequence = [MEVLLNSNDGFFNFSSFSSNSNRRLANQRRFNLPISKFHYYRVSILRVSARFGETSRRRNSLRKKIIGDEYWRSTPKS
# SEPGTKPLNESHKFGHCDDLSSTEGLKDRVAQDSNLLNELEDWVARYNKEAEFWGIGSNPIFTVYQDSVGNVEKVEVDEDEVLSRRRSALGDLESVSS
# KLVYAKKLAEQMENGEHVIHKESSLVKFXXXXXXXEEEFRLVSSVQNAILRLDLIPKLPAIGRAVLCGYIGLWLLKTVLVYRKSNEVECTELEKEMMR
# RKMKAWQERDMSEKGTVEVLHKEGLEKPLMSFEKPKFDRNELMTSISKVKGSEKKLELVNSPHVELDFVDKIHEIKAMARRAREIEAGIELNEKQKLD
# VNKETGDNEEDISIQSQKSLPHEALTHSEGDDDKDERLGTSTDSENTELSGFAVPMLNGAMVDSGFLNHEMAASDKEKVSNVVPPVPTDGVIQSSDVS
# KDQLSMMKNSTGRKSRVIRSVKEAKEFLSRRSGEKELTQEPSQMIAQDSVEIFSKQSDEERGVARKHELVDKNKILGAAVNGTLKSALESTSSEPLGK
# DADCQPQKNDYQKLSEPGNAVKGSSKQINSSNKIEEHNFKFAKSSSGGTEHIEKEEPSGKGNWIENNYHEFEPVVEKMRAGFRDNYMAAREGETREPS
# TIAEIAELYRSEYNDELEWMKDEKLRDIVFHVRDNELAGRDPFHLIDDEDKAMFLQGLEKKVEKENEKLSHLHQWIHSNIENLDYGVDGVSVYDPLEK
# IIPRWKGPSLDKNPEFLNNYHEQREALFSEKAASVSPVKYEEQSSHQELSESASSENTLTPSSEITSSQPKIVVEGSDGSVRPGKKSGKEYWQHTKKW
# SRGFLELYNAETDPEVKAVMRDMGKDLDRWITEDEIKDAADIMEKLPERNKKFMEKKLNKLKREMELFGPQAVLSKYREYGEDKEEDYLWWLDLPHVL
# CLELYTVDENGEQQVGFYTLEMATDLELEPKPHHVIAFEDAADCRNLCYIIQAHLDMLRSGNVFIVPRPPKDAYREAKANGFGVTVIRKGELKLNIDE
# PLEEVEEEICEIGSKMYHDKIMGERSVDISSLMKGVFNLKTKPTGRRRKRSKQALKDSNKKSLSPADRLVQSHSELGMVSNNPDGF]
# Evidence for and against this transcript:
# % of transcript supported by hints (any source): 27.3
# CDS exons: 0/5
# CDS introns: 3/4
#      E:   2 
#      P:   3 
# 5'UTR exons and introns: 0/1
# 3'UTR exons and introns: 0/1
# hint groups fully obeyed: 5
#      E:   2 
#      P:   3 
# incompatible hint groups: 0
# end gene g9422
Asue_scaffold3	AUGUSTUS	gene	625623	630349	.	+	.	ID=AsAtg9422
Asue_scaffold3	AUGUSTUS	mRNA	625623	630349	.	+	.	ID=AsAtg9422.t1;Parent=AsAtg9422
Asue_scaffold3	AUGUSTUS	CDS	625716	627975	.	+	0	ID=AsAtg9422.t1.cds;Parent=AsAtg9422.t1
Asue_scaffold3	AUGUSTUS	CDS	628094	628713	.	+	2	ID=AsAtg9422.t1.cds;Parent=AsAtg9422.t1
Asue_scaffold3	AUGUSTUS	CDS	628797	629009	.	+	0	ID=AsAtg9422.t1.cds;Parent=AsAtg9422.t1
Asue_scaffold3	AUGUSTUS	CDS	629092	629356	.	+	0	ID=AsAtg9422.t1.cds;Parent=AsAtg9422.t1
Asue_scaffold3	AUGUSTUS	CDS	630133	630209	.	+	2	ID=AsAtg9422.t1.cds;Parent=AsAtg9422.t1
Asue_scaffold3	AUGUSTUS	exon	625716	627975	.	+	.	ID=AsAtg9422.t1.exon1;Parent=AsAtg9422.t1
Asue_scaffold3	AUGUSTUS	exon	628094	628713	.	+	.	ID=AsAtg9422.t1.exon2;Parent=AsAtg9422.t1
Asue_scaffold3	AUGUSTUS	exon	628797	629009	.	+	.	ID=AsAtg9422.t1.exon3;Parent=AsAtg9422.t1
Asue_scaffold3	AUGUSTUS	exon	629092	629356	.	+	.	ID=AsAtg9422.t1.exon4;Parent=AsAtg9422.t1
Asue_scaffold3	AUGUSTUS	exon	630133	630209	.	+	.	ID=AsAtg9422.t1.exon5;Parent=AsAtg9422.t1
###
# start gene g9423
# protein sequence = [MESLTSNPSFACFSKTISHYPSRFSFVKLTSIQKLEASNNTLSLFCCKSSSNPKPDCNRRIKLNPLCVLRPIIRTIKG
# LVSSQSRQWMSRFRAYRDDTAAFSEDFAGDLKHNGGLGIALLSVTASAKIKISPFVATLSANPTFVSAVVAWFFAQSSKMVINFFIERKWDFRLLYAS
# GGMPSSHSALCMALTTSVALCHGVADSLFPVCLGFSLIVMYDAIGVRRHAGMQAEVLNLIIRDLFEGHPISQRKLKELLGHTPSQVLAGALVGIVIAC
# FCCQGYLVSA]
# Evidence for and against this transcript:
# % of transcript supported by hints (any source): 20
# CDS exons: 0/2
# CDS introns: 1/1
#      E:   1 
#      P:   1 
# 5'UTR exons and introns: 0/1
# 3'UTR exons and introns: 0/1
# hint groups fully obeyed: 2
#      E:   1 
#      P:   1 
# incompatible hint groups: 0
# end gene g9423
Asue_scaffold3	AUGUSTUS	gene	630608	632388	.	-	.	ID=AsAtg9423
Asue_scaffold3	AUGUSTUS	mRNA	630608	632388	.	-	.	ID=AsAtg9423.t1;Parent=AsAtg9423
Asue_scaffold3	AUGUSTUS	CDS	630921	631082	.	-	0	ID=AsAtg9423.t1.cds;Parent=AsAtg9423.t1
Asue_scaffold3	AUGUSTUS	CDS	631656	632348	.	-	0	ID=AsAtg9423.t1.cds;Parent=AsAtg9423.t1
Asue_scaffold3	AUGUSTUS	exon	630921	631082	.	-	.	ID=AsAtg9423.t1.exon1;Parent=AsAtg9423.t1
Asue_scaffold3	AUGUSTUS	exon	631656	632348	.	-	.	ID=AsAtg9423.t1.exon2;Parent=AsAtg9423.t1
###
# start gene g9424
# protein sequence = [MESLIALVNKIQRACTALGDHGEGSSLPTLWDSLPAIAVVGGQSSGKSSVLESVVGKDFLPRGAGIVTRRPLVLQLHR
# IDEGKEYAEFMHLPKKKFTDFAAVRQEISDETDRETGRSSKVISTVPIHLSIFSPNVVNLTLVDLPGLTKVAVDGQPESIVQDIENMVRSFIEKPNCI
# ILAISPANQDLATSDAIKISREVDPKGDRTFGVLTKIDLMDQGTNAVDILEGRGYKLRYPWVGVVNRSQADINKSVDMIAARRRERDYFQTSPEYRHL
# TERMGSEYLGKMLSKHLEVVIKSRIPGLQSLITKTISELETELSRLGKPVAADAGGKLYMIMEICRAFDQTFKEHLDGTRSGGEKINSVFDNQFPAAI
# KRLQFDKHLSMDNVRKLITEADGYQPHLIAPEQGYRRLIESCLVSIRGPAEAAVDAVHSILKDLIHKSMGETSELKQYPTLRVEVSGAAVDSLDRMRD
# ESRKATLLLVDMESGYLTVEFFRKLPQDSEKGGNPTHSIFDRYNDAYLRRIGSNVLSYVNMVCAGLRNSIPKSIVYCQVREAKRSLLDIFFTELGQKE
# MSKLSKLLDEDPAVQQRRTSIAKRLELYRSAQTDIEAVAWSK]
# Evidence for and against this transcript:
# % of transcript supported by hints (any source): 0
# CDS exons: 0/14
# CDS introns: 0/13
# 5'UTR exons and introns: 0/1
# 3'UTR exons and introns: 0/1
# hint groups fully obeyed: 0
# incompatible hint groups: 0
# end gene g9424
Asue_scaffold3	AUGUSTUS	gene	632813	636583	.	+	.	ID=AsAtg9424
Asue_scaffold3	AUGUSTUS	mRNA	632813	636583	.	+	.	ID=AsAtg9424.t1;Parent=AsAtg9424
Asue_scaffold3	AUGUSTUS	CDS	632889	633017	.	+	0	ID=AsAtg9424.t1.cds;Parent=AsAtg9424.t1
Asue_scaffold3	AUGUSTUS	CDS	633259	633322	.	+	0	ID=AsAtg9424.t1.cds;Parent=AsAtg9424.t1
Asue_scaffold3	AUGUSTUS	CDS	633401	633505	.	+	2	ID=AsAtg9424.t1.cds;Parent=AsAtg9424.t1
Asue_scaffold3	AUGUSTUS	CDS	633615	633719	.	+	2	ID=AsAtg9424.t1.cds;Parent=AsAtg9424.t1
Asue_scaffold3	AUGUSTUS	CDS	633909	633959	.	+	2	ID=AsAtg9424.t1.cds;Parent=AsAtg9424.t1
Asue_scaffold3	AUGUSTUS	CDS	634053	634114	.	+	2	ID=AsAtg9424.t1.cds;Parent=AsAtg9424.t1
Asue_scaffold3	AUGUSTUS	CDS	634241	634331	.	+	0	ID=AsAtg9424.t1.cds;Parent=AsAtg9424.t1
Asue_scaffold3	AUGUSTUS	CDS	634560	634624	.	+	2	ID=AsAtg9424.t1.cds;Parent=AsAtg9424.t1
Asue_scaffold3	AUGUSTUS	CDS	634816	635010	.	+	0	ID=AsAtg9424.t1.cds;Parent=AsAtg9424.t1
Asue_scaffold3	AUGUSTUS	CDS	635096	635215	.	+	0	ID=AsAtg9424.t1.cds;Parent=AsAtg9424.t1
Asue_scaffold3	AUGUSTUS	CDS	635317	635387	.	+	0	ID=AsAtg9424.t1.cds;Parent=AsAtg9424.t1
Asue_scaffold3	AUGUSTUS	CDS	635468	635744	.	+	1	ID=AsAtg9424.t1.cds;Parent=AsAtg9424.t1
Asue_scaffold3	AUGUSTUS	CDS	635839	636207	.	+	0	ID=AsAtg9424.t1.cds;Parent=AsAtg9424.t1
Asue_scaffold3	AUGUSTUS	CDS	636307	636435	.	+	0	ID=AsAtg9424.t1.cds;Parent=AsAtg9424.t1
Asue_scaffold3	AUGUSTUS	exon	632889	633017	.	+	.	ID=AsAtg9424.t1.exon1;Parent=AsAtg9424.t1
Asue_scaffold3	AUGUSTUS	exon	633259	633322	.	+	.	ID=AsAtg9424.t1.exon2;Parent=AsAtg9424.t1
Asue_scaffold3	AUGUSTUS	exon	633401	633505	.	+	.	ID=AsAtg9424.t1.exon3;Parent=AsAtg9424.t1
Asue_scaffold3	AUGUSTUS	exon	633615	633719	.	+	.	ID=AsAtg9424.t1.exon4;Parent=AsAtg9424.t1
Asue_scaffold3	AUGUSTUS	exon	633909	633959	.	+	.	ID=AsAtg9424.t1.exon5;Parent=AsAtg9424.t1
Asue_scaffold3	AUGUSTUS	exon	634053	634114	.	+	.	ID=AsAtg9424.t1.exon6;Parent=AsAtg9424.t1
Asue_scaffold3	AUGUSTUS	exon	634241	634331	.	+	.	ID=AsAtg9424.t1.exon7;Parent=AsAtg9424.t1
Asue_scaffold3	AUGUSTUS	exon	634560	634624	.	+	.	ID=AsAtg9424.t1.exon8;Parent=AsAtg9424.t1
Asue_scaffold3	AUGUSTUS	exon	634816	635010	.	+	.	ID=AsAtg9424.t1.exon9;Parent=AsAtg9424.t1
Asue_scaffold3	AUGUSTUS	exon	635096	635215	.	+	.	ID=AsAtg9424.t1.exon10;Parent=AsAtg9424.t1
Asue_scaffold3	AUGUSTUS	exon	635317	635387	.	+	.	ID=AsAtg9424.t1.exon11;Parent=AsAtg9424.t1
Asue_scaffold3	AUGUSTUS	exon	635468	635744	.	+	.	ID=AsAtg9424.t1.exon12;Parent=AsAtg9424.t1
Asue_scaffold3	AUGUSTUS	exon	635839	636207	.	+	.	ID=AsAtg9424.t1.exon13;Parent=AsAtg9424.t1
Asue_scaffold3	AUGUSTUS	exon	636307	636435	.	+	.	ID=AsAtg9424.t1.exon14;Parent=AsAtg9424.t1
###
# start gene g9425
# protein sequence = [MKTLVGFYILCFLIGQDLPFLAADDVNVINDSTQNLCFANRLSDFLPPPYSNISDNMPCTPLWNTFVLRYSENRDNVM
# TIIVSALYTTGWVGIGFSKEGRMVGSSAMIGWISKKGHAKIKQYYLQGTERDQVVPDQGELQLQKVPPVVALHGAMIYLAFQVKFAVRVPRRAVILAF
# STAYPSKLGRLTKHDDKTTVIVDFSKASGATSIKTTTSTEKTKHGVMAILGWGFLLPVGAILARYLRHKDPLWYYLHIGFQFTGFIFGLAAVILGIQL
# YNRIQPDIPAHRGIGIFLLVLSTLQVLAFFARPQKETKMRRYWNWYHHWIGRISLFFGAVNIVLGIRMADNGGDGWKIGYGFVLSVTLLAFVVLEIFR
# IRGTIGSPSSHSPPSFETHPSSSTSV]
# Evidence for and against this transcript:
# % of transcript supported by hints (any source): 0
# CDS exons: 0/3
# CDS introns: 0/2
# 5'UTR exons and introns: 0/1
# 3'UTR exons and introns: 0/1
# hint groups fully obeyed: 0
# incompatible hint groups: 0
# end gene g9425
Asue_scaffold3	AUGUSTUS	gene	637583	639375	.	+	.	ID=AsAtg9425
Asue_scaffold3	AUGUSTUS	mRNA	637583	639375	.	+	.	ID=AsAtg9425.t1;Parent=AsAtg9425
Asue_scaffold3	AUGUSTUS	CDS	637728	637934	.	+	0	ID=AsAtg9425.t1.cds;Parent=AsAtg9425.t1
Asue_scaffold3	AUGUSTUS	CDS	638012	638411	.	+	0	ID=AsAtg9425.t1.cds;Parent=AsAtg9425.t1
Asue_scaffold3	AUGUSTUS	CDS	638496	639085	.	+	2	ID=AsAtg9425.t1.cds;Parent=AsAtg9425.t1
Asue_scaffold3	AUGUSTUS	exon	637728	637934	.	+	.	ID=AsAtg9425.t1.exon1;Parent=AsAtg9425.t1
Asue_scaffold3	AUGUSTUS	exon	638012	638411	.	+	.	ID=AsAtg9425.t1.exon2;Parent=AsAtg9425.t1
Asue_scaffold3	AUGUSTUS	exon	638496	639085	.	+	.	ID=AsAtg9425.t1.exon3;Parent=AsAtg9425.t1
###
# start gene g9426
# protein sequence = [MILKRTLTTFENQNLKRCKIDSEIEYGRKKGEIIVYKKRQRATVDQPCSREPELLTSSSSSLTSKEESQQVCSDQSKS
# SRGRVRAVPSRFKDSIVGTWKSSRRKGESTESSHDDDDVSLGKKVKGFSGSSKLHRSKDSKVFPRKDNGDSSEVDCDYWDVQISYDDANFGMPKKSDA
# SRKGVYKPEEFTVGDLVWAKCGKRFPAWPAVVIDPISQAPDGVLKHCVPGAICVMFFGYSKDGTQRDYAWVRQGMVYPFTEFMDKFQDQTNLFNYKAS
# EFNKALEEAVLAENGNFGDAEIISPDSSATESDQDYGPASRFQARFLDTYSFSFFWLDVQGSYHEDIRTCDGCGSVMPLKSLKRTKDSQPEELLCKHC
# SKLRKSNQYCGICKRIWHPSDDGDWVCCDGCDVWVHAECDNITNERFKELEHNNYYCPDCKVQHELTPTILEEQNSVFKSTEKTTETGLPDAITVVCN
# GMEGTYIRKFHAIECKCGSCGSRKQSPSEWERHTGCRAKKWKYSVRVKDTMLPLEKWKYNTDNKILQIAEFSTYTLETQMLDKQKMLSLLEEKYEPVR
# AKWTTERCAVCRWVEDWEENKMIICNRCQVAVHQECYGVSKSQDLTSWVCRACETPDIERDCCLCPVKGGALKPSDVEGLWVHVTCAWFRPEVGFLNH
# ENMEPAVGLFKIPANSFLKVCTICKQTHGSCVHCCKCATHFHAMCASRAGYNMELHCLEKNGVQRTRKSVYCSFHRKPDPDSVVVVHTPSGVFGSRNL
# LQNQYGRAKGSRLVLTKKMKLPGFQTQTQAEQSRVFDSLSAARCRIYSRSNTKKIDLEAISHRLKGPSHHSLSAIENLNSFKASFSFRAPFMSVFCFL
# GATFSEYLRKILISIYLVTHQEADFTSFRERLKHLQRTENFRVCFGKSGIHGWGLFARKSIQEGEMIIEYRGVKVRRSVADLREANYRSQGKDCYLFK
# ISEEIVIDATDSGNIARLINHSCMPNCYARIVSMGDGEDNRIVLIAKTNVAAGEELTYDYLFEVDESEEIKVPCLCKAPNCRKFMN]
# Evidence for and against this transcript:
# % of transcript supported by hints (any source): 13.3
# CDS exons: 0/22
# CDS introns: 6/21
#      E:   6 
#      P:   6 
# 5'UTR exons and introns: 0/1
# 3'UTR exons and introns: 0/1
# hint groups fully obeyed: 12
#      E:   6 
#      P:   6 
# incompatible hint groups: 0
# end gene g9426
Asue_scaffold3	AUGUSTUS	gene	640013	646131	.	+	.	ID=AsAtg9426
Asue_scaffold3	AUGUSTUS	mRNA	640013	646131	.	+	.	ID=AsAtg9426.t1;Parent=AsAtg9426
Asue_scaffold3	AUGUSTUS	CDS	640440	641165	.	+	0	ID=AsAtg9426.t1.cds;Parent=AsAtg9426.t1
Asue_scaffold3	AUGUSTUS	CDS	641249	641304	.	+	0	ID=AsAtg9426.t1.cds;Parent=AsAtg9426.t1
Asue_scaffold3	AUGUSTUS	CDS	641389	641608	.	+	1	ID=AsAtg9426.t1.cds;Parent=AsAtg9426.t1
Asue_scaffold3	AUGUSTUS	CDS	641859	641978	.	+	0	ID=AsAtg9426.t1.cds;Parent=AsAtg9426.t1
Asue_scaffold3	AUGUSTUS	CDS	642051	642119	.	+	0	ID=AsAtg9426.t1.cds;Parent=AsAtg9426.t1
Asue_scaffold3	AUGUSTUS	CDS	642209	642277	.	+	0	ID=AsAtg9426.t1.cds;Parent=AsAtg9426.t1
Asue_scaffold3	AUGUSTUS	CDS	642370	642461	.	+	0	ID=AsAtg9426.t1.cds;Parent=AsAtg9426.t1
Asue_scaffold3	AUGUSTUS	CDS	642598	642690	.	+	1	ID=AsAtg9426.t1.cds;Parent=AsAtg9426.t1
Asue_scaffold3	AUGUSTUS	CDS	642893	643028	.	+	1	ID=AsAtg9426.t1.cds;Parent=AsAtg9426.t1
Asue_scaffold3	AUGUSTUS	CDS	643106	643208	.	+	0	ID=AsAtg9426.t1.cds;Parent=AsAtg9426.t1
Asue_scaffold3	AUGUSTUS	CDS	643295	643394	.	+	2	ID=AsAtg9426.t1.cds;Parent=AsAtg9426.t1
Asue_scaffold3	AUGUSTUS	CDS	643486	643610	.	+	1	ID=AsAtg9426.t1.cds;Parent=AsAtg9426.t1
Asue_scaffold3	AUGUSTUS	CDS	643799	643944	.	+	2	ID=AsAtg9426.t1.cds;Parent=AsAtg9426.t1
Asue_scaffold3	AUGUSTUS	CDS	644044	644148	.	+	0	ID=AsAtg9426.t1.cds;Parent=AsAtg9426.t1
Asue_scaffold3	AUGUSTUS	CDS	644293	644357	.	+	0	ID=AsAtg9426.t1.cds;Parent=AsAtg9426.t1
Asue_scaffold3	AUGUSTUS	CDS	644439	644664	.	+	1	ID=AsAtg9426.t1.cds;Parent=AsAtg9426.t1
Asue_scaffold3	AUGUSTUS	CDS	644772	645014	.	+	0	ID=AsAtg9426.t1.cds;Parent=AsAtg9426.t1
Asue_scaffold3	AUGUSTUS	CDS	645098	645187	.	+	0	ID=AsAtg9426.t1.cds;Parent=AsAtg9426.t1
Asue_scaffold3	AUGUSTUS	CDS	645283	645369	.	+	0	ID=AsAtg9426.t1.cds;Parent=AsAtg9426.t1
Asue_scaffold3	AUGUSTUS	CDS	645456	645530	.	+	0	ID=AsAtg9426.t1.cds;Parent=AsAtg9426.t1
Asue_scaffold3	AUGUSTUS	CDS	645603	645706	.	+	0	ID=AsAtg9426.t1.cds;Parent=AsAtg9426.t1
Asue_scaffold3	AUGUSTUS	CDS	645799	645889	.	+	1	ID=AsAtg9426.t1.cds;Parent=AsAtg9426.t1
Asue_scaffold3	AUGUSTUS	exon	640440	641165	.	+	.	ID=AsAtg9426.t1.exon1;Parent=AsAtg9426.t1
Asue_scaffold3	AUGUSTUS	exon	641249	641304	.	+	.	ID=AsAtg9426.t1.exon2;Parent=AsAtg9426.t1
Asue_scaffold3	AUGUSTUS	exon	641389	641608	.	+	.	ID=AsAtg9426.t1.exon3;Parent=AsAtg9426.t1
Asue_scaffold3	AUGUSTUS	exon	641859	641978	.	+	.	ID=AsAtg9426.t1.exon4;Parent=AsAtg9426.t1
Asue_scaffold3	AUGUSTUS	exon	642051	642119	.	+	.	ID=AsAtg9426.t1.exon5;Parent=AsAtg9426.t1
Asue_scaffold3	AUGUSTUS	exon	642209	642277	.	+	.	ID=AsAtg9426.t1.exon6;Parent=AsAtg9426.t1
Asue_scaffold3	AUGUSTUS	exon	642370	642461	.	+	.	ID=AsAtg9426.t1.exon7;Parent=AsAtg9426.t1
Asue_scaffold3	AUGUSTUS	exon	642598	642690	.	+	.	ID=AsAtg9426.t1.exon8;Parent=AsAtg9426.t1
Asue_scaffold3	AUGUSTUS	exon	642893	643028	.	+	.	ID=AsAtg9426.t1.exon9;Parent=AsAtg9426.t1
Asue_scaffold3	AUGUSTUS	exon	643106	643208	.	+	.	ID=AsAtg9426.t1.exon10;Parent=AsAtg9426.t1
Asue_scaffold3	AUGUSTUS	exon	643295	643394	.	+	.	ID=AsAtg9426.t1.exon11;Parent=AsAtg9426.t1
Asue_scaffold3	AUGUSTUS	exon	643486	643610	.	+	.	ID=AsAtg9426.t1.exon12;Parent=AsAtg9426.t1
Asue_scaffold3	AUGUSTUS	exon	643799	643944	.	+	.	ID=AsAtg9426.t1.exon13;Parent=AsAtg9426.t1
Asue_scaffold3	AUGUSTUS	exon	644044	644148	.	+	.	ID=AsAtg9426.t1.exon14;Parent=AsAtg9426.t1
Asue_scaffold3	AUGUSTUS	exon	644293	644357	.	+	.	ID=AsAtg9426.t1.exon15;Parent=AsAtg9426.t1
Asue_scaffold3	AUGUSTUS	exon	644439	644664	.	+	.	ID=AsAtg9426.t1.exon16;Parent=AsAtg9426.t1
Asue_scaffold3	AUGUSTUS	exon	644772	645014	.	+	.	ID=AsAtg9426.t1.exon17;Parent=AsAtg9426.t1
Asue_scaffold3	AUGUSTUS	exon	645098	645187	.	+	.	ID=AsAtg9426.t1.exon18;Parent=AsAtg9426.t1
Asue_scaffold3	AUGUSTUS	exon	645283	645369	.	+	.	ID=AsAtg9426.t1.exon19;Parent=AsAtg9426.t1
Asue_scaffold3	AUGUSTUS	exon	645456	645530	.	+	.	ID=AsAtg9426.t1.exon20;Parent=AsAtg9426.t1
Asue_scaffold3	AUGUSTUS	exon	645603	645706	.	+	.	ID=AsAtg9426.t1.exon21;Parent=AsAtg9426.t1
Asue_scaffold3	AUGUSTUS	exon	645799	645889	.	+	.	ID=AsAtg9426.t1.exon22;Parent=AsAtg9426.t1
###
# start gene g9427
# protein sequence = [MIAPVGEGNGGRKRKLVQSNEQKNDIQREEDGRAKRRIVQSSDQKNGKILRGIRGCVSPRCSAQTYQSRFSWYEQDIW
# TYISRFLDGKSLVKLGATNKWFYKIAMEDTVWRFACLRDLQVPVPFPVSSTWIKIYASAFDGSHSYLFRQKEKHIDWMRIGAFVLDSRTSLLTESLSG
# RLKFPREGTIERMLQSSGSCLINDIKSGIWIADLQLVRCPVCDLSTCDGTMQTLDARHIELFLSEGYKDGSWDYNLIGSHKLQKNASAACGAIFDLKH
# LKESSYSGILNLKSWTGESNDSQPKAVIAPHAVAVHTRLQENEGILVKYHTMKAGTDGDIVSIRISQQLL]
# Evidence for and against this transcript:
# % of transcript supported by hints (any source): 0
# CDS exons: 0/8
# CDS introns: 0/7
# 5'UTR exons and introns: 0/1
# 3'UTR exons and introns: 0/1
# hint groups fully obeyed: 0
# incompatible hint groups: 0
# end gene g9427
Asue_scaffold3	AUGUSTUS	gene	646463	648721	.	+	.	ID=AsAtg9427
Asue_scaffold3	AUGUSTUS	mRNA	646463	648721	.	+	.	ID=AsAtg9427.t1;Parent=AsAtg9427
Asue_scaffold3	AUGUSTUS	CDS	646592	646806	.	+	0	ID=AsAtg9427.t1.cds;Parent=AsAtg9427.t1
Asue_scaffold3	AUGUSTUS	CDS	647207	647406	.	+	1	ID=AsAtg9427.t1.cds;Parent=AsAtg9427.t1
Asue_scaffold3	AUGUSTUS	CDS	647485	647529	.	+	2	ID=AsAtg9427.t1.cds;Parent=AsAtg9427.t1
Asue_scaffold3	AUGUSTUS	CDS	647663	647827	.	+	2	ID=AsAtg9427.t1.cds;Parent=AsAtg9427.t1
Asue_scaffold3	AUGUSTUS	CDS	647903	647950	.	+	2	ID=AsAtg9427.t1.cds;Parent=AsAtg9427.t1
Asue_scaffold3	AUGUSTUS	CDS	648049	648219	.	+	2	ID=AsAtg9427.t1.cds;Parent=AsAtg9427.t1
Asue_scaffold3	AUGUSTUS	CDS	648312	648419	.	+	2	ID=AsAtg9427.t1.cds;Parent=AsAtg9427.t1
Asue_scaffold3	AUGUSTUS	CDS	648510	648592	.	+	2	ID=AsAtg9427.t1.cds;Parent=AsAtg9427.t1
Asue_scaffold3	AUGUSTUS	exon	646592	646806	.	+	.	ID=AsAtg9427.t1.exon1;Parent=AsAtg9427.t1
Asue_scaffold3	AUGUSTUS	exon	647207	647406	.	+	.	ID=AsAtg9427.t1.exon2;Parent=AsAtg9427.t1
Asue_scaffold3	AUGUSTUS	exon	647485	647529	.	+	.	ID=AsAtg9427.t1.exon3;Parent=AsAtg9427.t1
Asue_scaffold3	AUGUSTUS	exon	647663	647827	.	+	.	ID=AsAtg9427.t1.exon4;Parent=AsAtg9427.t1
Asue_scaffold3	AUGUSTUS	exon	647903	647950	.	+	.	ID=AsAtg9427.t1.exon5;Parent=AsAtg9427.t1
Asue_scaffold3	AUGUSTUS	exon	648049	648219	.	+	.	ID=AsAtg9427.t1.exon6;Parent=AsAtg9427.t1
Asue_scaffold3	AUGUSTUS	exon	648312	648419	.	+	.	ID=AsAtg9427.t1.exon7;Parent=AsAtg9427.t1
Asue_scaffold3	AUGUSTUS	exon	648510	648592	.	+	.	ID=AsAtg9427.t1.exon8;Parent=AsAtg9427.t1
###
# start gene g9428
# protein sequence = [MAANKDEFSVKQIFPKLGGERGARNPRYGPTSSHDLVEQMEFLYVQVIQAINNSVVNPSARICCPVVEITLGNYKSST
# KNLPMGPNMDWNQVFAFDKSKGDVLSVTLKDGPTNTVINKRNFKLASEIPTRVPPDARIAPQWYSMHNTETDFYMELLMSVWFGTQVDEVYPEAWFSD
# ACEVCASRVINTRPKVYLAPRLCYVRVTIVSGHDLISKDKNKTPSVYVTATLGKVALKTKVSSGTNPSWNQDLIFVASEPLEGTVYIRLIDREDEQHE
# GCIGTLKKKLTEMTPLKVPSSAPALFYDIEMPTEVKPAGDSRRFASRLKMKLATDQAYHVAEECTQYSSDNRAFVKGLWPGLLGKLEIGILGATGLKG
# SDEKKQTIDSYVVAKYGNKWARTRTVVNSVSPKWNEQYSWDVYEKCTVLTLGIYDNRQILEDKNKANDVPIGKVRIPLNRVQSDWIYTCSYPILKLGS
# SGLKKMGELQLAVRFVYVAQGYARYSAPFRWMLPKAHYKSPLSMYQIDKLRAQAVEINCANLARTEPALRSEVVSDMLKPKSRNFSIRISKDNFDRLY
# TVVKMVLWCVSVIASVRSTTACTPKFIALGVSFVFLFWEYYIYWLVTSWLVAYCIVLCIVVILLREILKSPRQTYNWLFYRNVTPPPLILVDLKLRKL
# DSINLDELAEEFDSFPSSENDLNILRMRYDRLRKIMENVMLLMGDAATQGERLLAAFTLLERPFVLIILLALCYCSMLVVCLGWDLHVRKCLIFVFIC
# YWVQLPWFRNNLPDGSLNFFRRLPSNEDLMF]
# Evidence for and against this transcript:
# % of transcript supported by hints (any source): 0
# CDS exons: 0/1
# CDS introns: 0/0
# 5'UTR exons and introns: 0/3
# 3'UTR exons and introns: 0/1
# hint groups fully obeyed: 0
# incompatible hint groups: 0
# end gene g9428
Asue_scaffold3	AUGUSTUS	gene	650933	654011	.	+	.	ID=AsAtg9428
Asue_scaffold3	AUGUSTUS	mRNA	650933	654011	.	+	.	ID=AsAtg9428.t1;Parent=AsAtg9428
Asue_scaffold3	AUGUSTUS	CDS	651428	653815	.	+	0	ID=AsAtg9428.t1.cds;Parent=AsAtg9428.t1
Asue_scaffold3	AUGUSTUS	exon	651428	653815	.	+	.	ID=AsAtg9428.t1.exon1;Parent=AsAtg9428.t1
###
# start gene g9429
# protein sequence = [MRKEEIPDKSRTIPIDPNLPKWVCQNCHHSLTIVGVDSYAGKFFNDPPPSATQGSSIHGANSVLGSTRMDNSFVVLPR
# HKPPQSQGIPPRPRGASSPQPDATQSGKAMEESFVVVYKSEPVSDSGGSHNLSLEVGQNGPLHSNTSGFNATINVLTRAFDIARTQTQVEQPLCLECM
# RVLSDKLEKEVEDVTRDVEAYEACVQRLEGETQDVLSEADFLKEKKKIEEEERKLVAAIEETEKQNAEVNHQLKELEFKGNRFNELEDRYWQEFNNFQ
# FQLIAHQEERDAILAKIEVSQAHLELLNKTNVLIDAFPIRNDGKFGTINNFRLGRLPAIKVEWDEINAAWGQACLLLHTMCNYFRPKFQCQVKIQPMG
# SYPRIVDSNNETYELFGPVNLFWSTRYDKAMTLYLMCLKDFADFANSKDQENNIPPDNCLNLPYKIEKDKVLGYSITQSFNKQESWTKALKYTLCNLK
# WALYWFVGNTNFQPLSATVSLPSNISAAGSLYAKRGPDSSKPSCKKT]
# Evidence for and against this transcript:
# % of transcript supported by hints (any source): 76.2
# CDS exons: 7/10
#      P:   7 
# CDS introns: 9/9
#      E:   9 
#      P:   9 
# 5'UTR exons and introns: 0/1
# 3'UTR exons and introns: 0/1
# hint groups fully obeyed: 19
#      E:   9 
#      P:  10 
# incompatible hint groups: 6
#      P:   6 
# end gene g9429
Asue_scaffold3	AUGUSTUS	gene	654373	657443	.	+	.	ID=AsAtg9429
Asue_scaffold3	AUGUSTUS	mRNA	654373	657443	.	+	.	ID=AsAtg9429.t1;Parent=AsAtg9429
Asue_scaffold3	AUGUSTUS	CDS	654573	654723	.	+	0	ID=AsAtg9429.t1.cds;Parent=AsAtg9429.t1
Asue_scaffold3	AUGUSTUS	CDS	654958	655304	.	+	2	ID=AsAtg9429.t1.cds;Parent=AsAtg9429.t1
Asue_scaffold3	AUGUSTUS	CDS	655419	655589	.	+	0	ID=AsAtg9429.t1.cds;Parent=AsAtg9429.t1
Asue_scaffold3	AUGUSTUS	CDS	655687	655811	.	+	0	ID=AsAtg9429.t1.cds;Parent=AsAtg9429.t1
Asue_scaffold3	AUGUSTUS	CDS	655905	655953	.	+	1	ID=AsAtg9429.t1.cds;Parent=AsAtg9429.t1
Asue_scaffold3	AUGUSTUS	CDS	656218	656376	.	+	0	ID=AsAtg9429.t1.cds;Parent=AsAtg9429.t1
Asue_scaffold3	AUGUSTUS	CDS	656457	656542	.	+	0	ID=AsAtg9429.t1.cds;Parent=AsAtg9429.t1
Asue_scaffold3	AUGUSTUS	CDS	656647	656718	.	+	1	ID=AsAtg9429.t1.cds;Parent=AsAtg9429.t1
Asue_scaffold3	AUGUSTUS	CDS	656848	656997	.	+	1	ID=AsAtg9429.t1.cds;Parent=AsAtg9429.t1
Asue_scaffold3	AUGUSTUS	CDS	657106	657349	.	+	1	ID=AsAtg9429.t1.cds;Parent=AsAtg9429.t1
Asue_scaffold3	AUGUSTUS	exon	654573	654723	.	+	.	ID=AsAtg9429.t1.exon1;Parent=AsAtg9429.t1
Asue_scaffold3	AUGUSTUS	exon	654958	655304	.	+	.	ID=AsAtg9429.t1.exon2;Parent=AsAtg9429.t1
Asue_scaffold3	AUGUSTUS	exon	655419	655589	.	+	.	ID=AsAtg9429.t1.exon3;Parent=AsAtg9429.t1
Asue_scaffold3	AUGUSTUS	exon	655687	655811	.	+	.	ID=AsAtg9429.t1.exon4;Parent=AsAtg9429.t1
Asue_scaffold3	AUGUSTUS	exon	655905	655953	.	+	.	ID=AsAtg9429.t1.exon5;Parent=AsAtg9429.t1
Asue_scaffold3	AUGUSTUS	exon	656218	656376	.	+	.	ID=AsAtg9429.t1.exon6;Parent=AsAtg9429.t1
Asue_scaffold3	AUGUSTUS	exon	656457	656542	.	+	.	ID=AsAtg9429.t1.exon7;Parent=AsAtg9429.t1
Asue_scaffold3	AUGUSTUS	exon	656647	656718	.	+	.	ID=AsAtg9429.t1.exon8;Parent=AsAtg9429.t1
Asue_scaffold3	AUGUSTUS	exon	656848	656997	.	+	.	ID=AsAtg9429.t1.exon9;Parent=AsAtg9429.t1
Asue_scaffold3	AUGUSTUS	exon	657106	657349	.	+	.	ID=AsAtg9429.t1.exon10;Parent=AsAtg9429.t1
###
# start gene g9430
# protein sequence = [MKNGQCAQELQSSTQASHDSQGDQKTNLSIDAPIQDSGSVSASSNDSRKVSRQDIELVQNLIERCLQLYMNRDEVVKT
# LLTRARIDPGFTTLVWQKLEEENADFFRAYYIRLKLKKQIILFNHLLEHQYHLMKYPPGPPKIPLAPIQNGMHPMAPVNMPMGYPVLQHPQMHVPGHP
# HHLDAMGVSSCHVVNGVPAPANFHPLRMNTANDMVIDTTANDATPQVIPPNSGAMPEMVASPASVASSGHFPFAASDMSGMVMDTSVLDSAFTSDVGP
# DGEGAGNSRDSLRSFDQIPWNFSLSDLTADLSNLGDMYVADLGALGNYPGSPFLPSDSEIFLDSPEQEDIEEFFVDSVPGPRSNSDEEKP]
# Evidence for and against this transcript:
# % of transcript supported by hints (any source): 78.9
# CDS exons: 7/8
#      P:   7 
# CDS introns: 7/7
#      E:   7 
#      P:   6 
# 5'UTR exons and introns: 1/3
#      E:   1 
# 3'UTR exons and introns: 0/1
# hint groups fully obeyed: 18
#      E:   8 
#      P:  10 
# incompatible hint groups: 6
#      E:   1 
#      P:   5 
# protein sequence = [MKNGQCAQELQSSTQASHDSQGDQKTNLSIDAPIQDSGSVSASSNDSRKVSRQDIELVQNLIERCLQLYMNRDEVVKT
# LLTRARIDPGFTTLVWQKLEEENADFFRAYYIRLKLKKQIILFNHLLEHQYHLMKYPPGPPKIPLAPIQNGMHPMAPVNMPMGYPVLQHPQMHVPGHP
# HHLDAMGVSSCHVVNGVPAPANFHPLRMNTANDMVIDTTANDATPQVIPPNSGAMPEMVASPASVASSGHFPFAASDMSGMVMDTSVLDSAFTSDVGP
# DGEGAGNSRDSLRSFDQIPWNFSLSDLTADLSNLGDLGALGNYPGSPFLPSDSEIFLDSPEQEDIEEFFVDSVPGPRSNSDEEKP]
# Evidence for and against this transcript:
# % of transcript supported by hints (any source): 78.9
# CDS exons: 7/8
#      P:   7 
# CDS introns: 7/7
#      E:   7 
#      P:   6 
# 5'UTR exons and introns: 1/3
#      E:   1 
# 3'UTR exons and introns: 0/1
# hint groups fully obeyed: 18
#      E:   8 
#      P:  10 
# incompatible hint groups: 6
#      E:   1 
#      P:   5 
# end gene g9430
Asue_scaffold3	AUGUSTUS	gene	657642	661648	.	-	.	ID=AsAtg9430
Asue_scaffold3	AUGUSTUS	mRNA	657642	661648	.	-	.	ID=AsAtg9430.t1;Parent=AsAtg9430
Asue_scaffold3	AUGUSTUS	CDS	658023	658084	.	-	2	ID=AsAtg9430.t1.cds;Parent=AsAtg9430.t1
Asue_scaffold3	AUGUSTUS	CDS	658286	658390	.	-	2	ID=AsAtg9430.t1.cds;Parent=AsAtg9430.t1
Asue_scaffold3	AUGUSTUS	CDS	658472	658773	.	-	1	ID=AsAtg9430.t1.cds;Parent=AsAtg9430.t1
Asue_scaffold3	AUGUSTUS	CDS	658852	659011	.	-	2	ID=AsAtg9430.t1.cds;Parent=AsAtg9430.t1
Asue_scaffold3	AUGUSTUS	CDS	659122	659310	.	-	2	ID=AsAtg9430.t1.cds;Parent=AsAtg9430.t1
Asue_scaffold3	AUGUSTUS	CDS	659579	659684	.	-	0	ID=AsAtg9430.t1.cds;Parent=AsAtg9430.t1
Asue_scaffold3	AUGUSTUS	CDS	659831	659986	.	-	0	ID=AsAtg9430.t1.cds;Parent=AsAtg9430.t1
Asue_scaffold3	AUGUSTUS	CDS	660396	660410	.	-	0	ID=AsAtg9430.t1.cds;Parent=AsAtg9430.t1
Asue_scaffold3	AUGUSTUS	exon	658023	658084	.	-	.	ID=AsAtg9430.t1.exon1;Parent=AsAtg9430.t1
Asue_scaffold3	AUGUSTUS	exon	658286	658390	.	-	.	ID=AsAtg9430.t1.exon2;Parent=AsAtg9430.t1
Asue_scaffold3	AUGUSTUS	exon	658472	658773	.	-	.	ID=AsAtg9430.t1.exon3;Parent=AsAtg9430.t1
Asue_scaffold3	AUGUSTUS	exon	658852	659011	.	-	.	ID=AsAtg9430.t1.exon4;Parent=AsAtg9430.t1
Asue_scaffold3	AUGUSTUS	exon	659122	659310	.	-	.	ID=AsAtg9430.t1.exon5;Parent=AsAtg9430.t1
Asue_scaffold3	AUGUSTUS	exon	659579	659684	.	-	.	ID=AsAtg9430.t1.exon6;Parent=AsAtg9430.t1
Asue_scaffold3	AUGUSTUS	exon	659831	659986	.	-	.	ID=AsAtg9430.t1.exon7;Parent=AsAtg9430.t1
Asue_scaffold3	AUGUSTUS	exon	660396	660410	.	-	.	ID=AsAtg9430.t1.exon8;Parent=AsAtg9430.t1
Asue_scaffold3	AUGUSTUS	mRNA	657642	661648	.	-	.	ID=AsAtg9430.t2;Parent=AsAtg9430
Asue_scaffold3	AUGUSTUS	CDS	658023	658084	.	-	2	ID=AsAtg9430.t2.cds;Parent=AsAtg9430.t2
Asue_scaffold3	AUGUSTUS	CDS	658286	658375	.	-	2	ID=AsAtg9430.t2.cds;Parent=AsAtg9430.t2
Asue_scaffold3	AUGUSTUS	CDS	658472	658773	.	-	1	ID=AsAtg9430.t2.cds;Parent=AsAtg9430.t2
Asue_scaffold3	AUGUSTUS	CDS	658852	659011	.	-	2	ID=AsAtg9430.t2.cds;Parent=AsAtg9430.t2
Asue_scaffold3	AUGUSTUS	CDS	659122	659310	.	-	2	ID=AsAtg9430.t2.cds;Parent=AsAtg9430.t2
Asue_scaffold3	AUGUSTUS	CDS	659579	659684	.	-	0	ID=AsAtg9430.t2.cds;Parent=AsAtg9430.t2
Asue_scaffold3	AUGUSTUS	CDS	659831	659986	.	-	0	ID=AsAtg9430.t2.cds;Parent=AsAtg9430.t2
Asue_scaffold3	AUGUSTUS	CDS	660396	660410	.	-	0	ID=AsAtg9430.t2.cds;Parent=AsAtg9430.t2
Asue_scaffold3	AUGUSTUS	exon	658023	658084	.	-	.	ID=AsAtg9430.t2.exon1;Parent=AsAtg9430.t2
Asue_scaffold3	AUGUSTUS	exon	658286	658375	.	-	.	ID=AsAtg9430.t2.exon2;Parent=AsAtg9430.t2
Asue_scaffold3	AUGUSTUS	exon	658472	658773	.	-	.	ID=AsAtg9430.t2.exon3;Parent=AsAtg9430.t2
Asue_scaffold3	AUGUSTUS	exon	658852	659011	.	-	.	ID=AsAtg9430.t2.exon4;Parent=AsAtg9430.t2
Asue_scaffold3	AUGUSTUS	exon	659122	659310	.	-	.	ID=AsAtg9430.t2.exon5;Parent=AsAtg9430.t2
Asue_scaffold3	AUGUSTUS	exon	659579	659684	.	-	.	ID=AsAtg9430.t2.exon6;Parent=AsAtg9430.t2
Asue_scaffold3	AUGUSTUS	exon	659831	659986	.	-	.	ID=AsAtg9430.t2.exon7;Parent=AsAtg9430.t2
Asue_scaffold3	AUGUSTUS	exon	660396	660410	.	-	.	ID=AsAtg9430.t2.exon8;Parent=AsAtg9430.t2
###
# start gene g9431
# protein sequence = [MGEHESWAASPPSPSGLHPNGLLPGKAASVTRPLDAERWAKAEDRTAKLIACIQPNPPSEDRRNAVASYVRRLIMECF
# PQVQIFMFGSVPLKTYLPDGDIDLTAFSANHNLKDSWANLVRDMLEKEEKNENAEFHVKEVQYIQAEVKIIKCLVENIVVDISFNQIGGLCTLCFLEE
# VDHYINQNHLFKRSIILIKAWCYYESRILGAHHGLISTYALETLVLYIFYLFNNSFSGPLEVLYRFLEFFSKFDWQNFCLSLWGPVPVSSLPDVTAEP
# PRRDVGELRVSEAFYRACSRVYAVNIAPQEIQGQPFVSKHFNVIDPLRENNNLGRSVSKGNFFRIRSAFTLGAKKLTRLLECPKENLIHEVNQFFMNT
# WERHGSGRRPDAPGNDLWLSRLGDPEPYHQAENVSNSLNNKRNQNAIRLGGVHGARSMPSQQNNCGTEITSRVTYQTQKSRGNSYQPAQEVNSNQSAL
# NDKLQQTVKPETLVNNFHGRHIFARTRSSPELTETHGEALLQSRRSRAAPDAGKRQTNSTRVDSIRKKSLESETLSSGVRYSADSSSVRHTPSPQSPD
# STADMSSAVNSYYDEVGSVSVNEDFSVAGEQEEQDLVNSMTSVTGQGFNGHFPFPFNFSTGHLPFPITPSILASMGYGQRNMPGIVPSNLPFIEAPWS
# TNLQFPQNFVSSPFTHYFPSGAHPISEKPSKTGSDDMGSSEVNVDESDNDLWHEPERGTHSFGLENGGYGMHQADDKHQSSFAEHSFVPSRRKNRLTR
# GDDLENSHSPVRGSSQIQSEERTVGSRSVSGASSVRSRTSSESSWDGSTTRGSKPAKDRRNRKVVSGAASTLYGKGKSVPEHSIQIDDDNREWIPVSN
# NEIIDRDLGPRPTVPSFQFQRHQIHGHELAQASGSESTVSLAPFILGHGMQQNEVDNSGYTFYPTGPPVPIVAMLPMYNYQAGGNATSDALASHHSVD
# EGVENHEPCKSFDSSRGLDQSEIVVSSHSTRMGSSAEQVERKNDILNGDFISHWQNLQYGRSCQNSQHQPVLYPAPVVVPPAYLQGRLPWDGPGRPLA
# YTNTVNQLMTYGPRLVPVAPVQPVSTRPPNIYPRYANETPRYRSGTGTYFPNPKISPREQRPTSGMRRGNYGHDRTDHHSDREGNWNAGSKTRGSGRN
# HNNRNQADNKPISRQDRSDRHWGSSYRHESSSYSAHHSQNGPIRSNTSQDASGNIAYGMYRLPPGMKQNSVTSSEGHNVPSVMMFYPYGHNNVYNSPS
# EHNEYGSLGPGGEAPHLNDEDQPRFRGAAASAHMSSPDDPSSPHFPRGK]
# Evidence for and against this transcript:
# % of transcript supported by hints (any source): 36.8
# CDS exons: 0/9
# CDS introns: 7/8
#      E:   7 
#      P:   7 
# 5'UTR exons and introns: 0/1
# 3'UTR exons and introns: 0/1
# hint groups fully obeyed: 14
#      E:   7 
#      P:   7 
# incompatible hint groups: 0
# end gene g9431
Asue_scaffold3	AUGUSTUS	gene	662893	669078	.	-	.	ID=AsAtg9431
Asue_scaffold3	AUGUSTUS	mRNA	662893	669078	.	-	.	ID=AsAtg9431.t1;Parent=AsAtg9431
Asue_scaffold3	AUGUSTUS	CDS	663383	663392	.	-	1	ID=AsAtg9431.t1.cds;Parent=AsAtg9431.t1
Asue_scaffold3	AUGUSTUS	CDS	663512	664080	.	-	0	ID=AsAtg9431.t1.cds;Parent=AsAtg9431.t1
Asue_scaffold3	AUGUSTUS	CDS	664514	666846	.	-	2	ID=AsAtg9431.t1.cds;Parent=AsAtg9431.t1
Asue_scaffold3	AUGUSTUS	CDS	667027	667212	.	-	2	ID=AsAtg9431.t1.cds;Parent=AsAtg9431.t1
Asue_scaffold3	AUGUSTUS	CDS	667307	667409	.	-	0	ID=AsAtg9431.t1.cds;Parent=AsAtg9431.t1
Asue_scaffold3	AUGUSTUS	CDS	667489	667671	.	-	0	ID=AsAtg9431.t1.cds;Parent=AsAtg9431.t1
Asue_scaffold3	AUGUSTUS	CDS	667768	667860	.	-	0	ID=AsAtg9431.t1.cds;Parent=AsAtg9431.t1
Asue_scaffold3	AUGUSTUS	CDS	667997	668185	.	-	0	ID=AsAtg9431.t1.cds;Parent=AsAtg9431.t1
Asue_scaffold3	AUGUSTUS	CDS	668266	668511	.	-	0	ID=AsAtg9431.t1.cds;Parent=AsAtg9431.t1
Asue_scaffold3	AUGUSTUS	exon	663383	663392	.	-	.	ID=AsAtg9431.t1.exon1;Parent=AsAtg9431.t1
Asue_scaffold3	AUGUSTUS	exon	663512	664080	.	-	.	ID=AsAtg9431.t1.exon2;Parent=AsAtg9431.t1
Asue_scaffold3	AUGUSTUS	exon	664514	666846	.	-	.	ID=AsAtg9431.t1.exon3;Parent=AsAtg9431.t1
Asue_scaffold3	AUGUSTUS	exon	667027	667212	.	-	.	ID=AsAtg9431.t1.exon4;Parent=AsAtg9431.t1
Asue_scaffold3	AUGUSTUS	exon	667307	667409	.	-	.	ID=AsAtg9431.t1.exon5;Parent=AsAtg9431.t1
Asue_scaffold3	AUGUSTUS	exon	667489	667671	.	-	.	ID=AsAtg9431.t1.exon6;Parent=AsAtg9431.t1
Asue_scaffold3	AUGUSTUS	exon	667768	667860	.	-	.	ID=AsAtg9431.t1.exon7;Parent=AsAtg9431.t1
Asue_scaffold3	AUGUSTUS	exon	667997	668185	.	-	.	ID=AsAtg9431.t1.exon8;Parent=AsAtg9431.t1
Asue_scaffold3	AUGUSTUS	exon	668266	668511	.	-	.	ID=AsAtg9431.t1.exon9;Parent=AsAtg9431.t1
###
# start gene g9432
# protein sequence = [MAFSTAMASTSPAAANDVLREHIGLRRSLSGQDLVLKGGGIRRSSSDNHLCCRSGNNNNRILAVSVRPGMKTSRSVGV
# FSFQISSSIIPSPIKTLLFETDTSQDEQESDEIEIETEPNLDGAKKANWVERLLEIRRQWKREQKTESGNSDVAEESVDVTCGCEEEEGCIANYGSVN
# GDWGRESFSRLLVKVSWSEAKKLSQLAYLCNLAYTIPEIKGEDLRRNYGLKFVTSSLEKKAKAAILREKLEQDPTHVPVITSPDLESEKQSQRXXXXX
# XXXXXXXXXXASYIHSCKEYDLSEPIYKSAAAAQAAASTMTAVVAAGEEEKLEAARELQSLQSSPCEWFVCDDPNTYTRCFVIQGSDSLASWKANLFF
# EPTKFEDTDVLVHRGIYEAAKGIYEQFLPEITEHLSRHGDRAKFQFTGHSLGGSLSLIVNLMLISRGLVSSEAMKSVVTFGSPFVFCGGEKILAELGL
# DESHVHCVMMHRDIVPRAFSCNYPDHVALVLKRLNGSFRTHPCLNKNKLLYSPMGKVYILQPSESVSPTHPWLPPGNALYILENSNEGYSPTALRAFL
# NRPHPLETLSQRAAYGSEGSVLRDHDSKNYVKAVNGVLRQHTKLIVRKARIQRRSVWPVLTSAGRGLNESLTTAEEIMTRV]
# Evidence for and against this transcript:
# % of transcript supported by hints (any source): 0
# CDS exons: 0/4
# CDS introns: 0/3
# 5'UTR exons and introns: 0/3
# 3'UTR exons and introns: 0/1
# hint groups fully obeyed: 0
# incompatible hint groups: 0
# end gene g9432
Asue_scaffold3	AUGUSTUS	gene	669807	673438	.	-	.	ID=AsAtg9432
Asue_scaffold3	AUGUSTUS	mRNA	669807	673438	.	-	.	ID=AsAtg9432.t1;Parent=AsAtg9432
Asue_scaffold3	AUGUSTUS	CDS	669931	670329	.	-	0	ID=AsAtg9432.t1.cds;Parent=AsAtg9432.t1
Asue_scaffold3	AUGUSTUS	CDS	670432	670848	.	-	0	ID=AsAtg9432.t1.cds;Parent=AsAtg9432.t1
Asue_scaffold3	AUGUSTUS	CDS	670996	671055	.	-	0	ID=AsAtg9432.t1.cds;Parent=AsAtg9432.t1
Asue_scaffold3	AUGUSTUS	CDS	671154	672227	.	-	0	ID=AsAtg9432.t1.cds;Parent=AsAtg9432.t1
Asue_scaffold3	AUGUSTUS	exon	669931	670329	.	-	.	ID=AsAtg9432.t1.exon1;Parent=AsAtg9432.t1
Asue_scaffold3	AUGUSTUS	exon	670432	670848	.	-	.	ID=AsAtg9432.t1.exon2;Parent=AsAtg9432.t1
Asue_scaffold3	AUGUSTUS	exon	670996	671055	.	-	.	ID=AsAtg9432.t1.exon3;Parent=AsAtg9432.t1
Asue_scaffold3	AUGUSTUS	exon	671154	672227	.	-	.	ID=AsAtg9432.t1.exon4;Parent=AsAtg9432.t1
###
# start gene g9433
# protein sequence = [MADSTKVRLVRCPKCENLLSEPEDSPFFQCGGCFTVLRAKTKEREADSVSVKSVEDTAKPVSASSPEKAIVDSSETSS
# DSDVPSLRHHHNVVPVDVESDPCSKPSSLEQGNRSILLGDKDDLKSQSGRQQDSGLDRFRKRTTKRCDSQSVINRLSTSRHPCDAGTSSSANYFPDSL
# HEFQKHLKDQSNEAIDQDRAGLLRQLEKIKEQLVQSCNVATDKSKEQAPSSSSASGLNKAPPMRFHSTGNHAVGGPSYYHQPQFPXXXXXXXEAPMHH
# SLMHPSYGDPHRFPIHGRGPHPYFSGQYVGNNNNGHDLFDAYPQQNGHFHHSSCSCYHCYDNKYWRGSAPVVPDAPYNAGFYPHESVMGFAPPHNPRT
# YGSRGLQPHGRWPSNFSDAQMDALSRIRPPKVVLSGGSRHIRPLAGGAPFITCQNCFELLQLPKKPEAGTKKQQKVRCGACSCLIDLSVVNNKFVLST
# NTASTRQGEARVAADYTSDDYDLLGYVFHSLDDEPRDLPGLISDKSQDMQHVHSHSASLSEGELSSDSLTAKPVADARENFVDYSSINHDRSGAGSRS
# SRSEHDKVTLSKTTAMRQNSMKEVSLASEMEVNFNDYSHRNSGVSKDQQQRAKKSGFASIVKKSFKDLTKSIQNDEGNKSNVSINGHPLTERLLRKAE
# KQAGVIQPGNYWYDYRAGFWGVMGGPGLGILPPFIEELNYPMPENCSGGTTGVFVNGRELHRKDLDLLAGRGLPPDRDRSYIVDITGRVIDEDTGEEL
# DCLGKLAPTIEKLKRGFGMRLPKRTT]
# Evidence for and against this transcript:
# % of transcript supported by hints (any source): 27.3
# CDS exons: 0/5
# CDS introns: 3/4
#      E:   3 
#      P:   3 
# 5'UTR exons and introns: 0/1
# 3'UTR exons and introns: 0/1
# hint groups fully obeyed: 6
#      E:   3 
#      P:   3 
# incompatible hint groups: 0
# end gene g9433
Asue_scaffold3	AUGUSTUS	gene	674816	678188	.	-	.	ID=AsAtg9433
Asue_scaffold3	AUGUSTUS	mRNA	674816	678188	.	-	.	ID=AsAtg9433.t1;Parent=AsAtg9433
Asue_scaffold3	AUGUSTUS	CDS	674985	675039	.	-	1	ID=AsAtg9433.t1.cds;Parent=AsAtg9433.t1
Asue_scaffold3	AUGUSTUS	CDS	675126	675349	.	-	0	ID=AsAtg9433.t1.cds;Parent=AsAtg9433.t1
Asue_scaffold3	AUGUSTUS	CDS	675433	675493	.	-	1	ID=AsAtg9433.t1.cds;Parent=AsAtg9433.t1
Asue_scaffold3	AUGUSTUS	CDS	675568	677485	.	-	2	ID=AsAtg9433.t1.cds;Parent=AsAtg9433.t1
Asue_scaffold3	AUGUSTUS	CDS	677694	677808	.	-	0	ID=AsAtg9433.t1.cds;Parent=AsAtg9433.t1
Asue_scaffold3	AUGUSTUS	exon	674985	675039	.	-	.	ID=AsAtg9433.t1.exon1;Parent=AsAtg9433.t1
Asue_scaffold3	AUGUSTUS	exon	675126	675349	.	-	.	ID=AsAtg9433.t1.exon2;Parent=AsAtg9433.t1
Asue_scaffold3	AUGUSTUS	exon	675433	675493	.	-	.	ID=AsAtg9433.t1.exon3;Parent=AsAtg9433.t1
Asue_scaffold3	AUGUSTUS	exon	675568	677485	.	-	.	ID=AsAtg9433.t1.exon4;Parent=AsAtg9433.t1
Asue_scaffold3	AUGUSTUS	exon	677694	677808	.	-	.	ID=AsAtg9433.t1.exon5;Parent=AsAtg9433.t1
###
# start gene g9434
# protein sequence = [MKNTTDKTKNMVDDDDRILWDCGSPLYDSYELVSLTHIIERHFMSLPSLAGAGKVCCSRRPSDLEEKANRGANTVVDL
# CCSSDSTTGKLLCGAFGTKWWKRKQNTEAVVDNYNNNKKNMFCRILSKIRIPTTRSSSSNM]
# Evidence for and against this transcript:
# % of transcript supported by hints (any source): 0
# CDS exons: 0/1
# CDS introns: 0/0
# 5'UTR exons and introns: 0/1
# 3'UTR exons and introns: 0/1
# hint groups fully obeyed: 0
# incompatible hint groups: 0
# end gene g9434
Asue_scaffold3	AUGUSTUS	gene	680174	680768	.	-	.	ID=AsAtg9434
Asue_scaffold3	AUGUSTUS	mRNA	680174	680768	.	-	.	ID=AsAtg9434.t1;Parent=AsAtg9434
Asue_scaffold3	AUGUSTUS	CDS	680319	680738	.	-	0	ID=AsAtg9434.t1.cds;Parent=AsAtg9434.t1
Asue_scaffold3	AUGUSTUS	exon	680319	680738	.	-	.	ID=AsAtg9434.t1.exon1;Parent=AsAtg9434.t1
###
# start gene g9435
# protein sequence = [MPREIITLQVGQCGNQIGMEFWKQLCLEHGISKDGILEDFATQGGDRKDVFFYQADDQHYIPRALLIDLEPRVINGIQ
# NGDYRNLYNHENIFVADHGGGAGNNWASGYHQGKGVEEEIMDMIDREADGSDSLEGFVLCHSIAGGTGSGMGSYLLETLNDRYSKKLVQTYSVFPNQM
# ETSDVVVQPYNSLLTLKRLTLNADCVVVLDNTALGRIAVERLHLTNPTFAQTNSLVSTVMSASTTTLRYPGYMNNDLVGLLASLIPTPRCHFLMTGYT
# PLTVERQANVIRKTTVLDVMRRLLQTKNIMVSSYARNKEASQAKYISILNIIQGEVDPTQVHESLQRIRERKLVNFIEWGPASIQVALSKKSPYVQTA
# HRVSGLMLASHTSIRHLFSKCLSQYDKLRKKQAFLDNYRKFPMFADNDLSEFDESRDIIESLVDEYKACESPDYIKWGMEDPEQLMTGEGNASGVVDP
# KLAF]
# Evidence for and against this transcript:
# % of transcript supported by hints (any source): 23.8
# CDS exons: 0/10
# CDS introns: 5/9
#      E:   5 
#      P:   5 
# 5'UTR exons and introns: 0/1
# 3'UTR exons and introns: 0/1
# hint groups fully obeyed: 10
#      E:   5 
#      P:   5 
# incompatible hint groups: 0
# end gene g9435
Asue_scaffold3	AUGUSTUS	gene	681673	684666	.	+	.	ID=AsAtg9435
Asue_scaffold3	AUGUSTUS	mRNA	681673	684666	.	+	.	ID=AsAtg9435.t1;Parent=AsAtg9435
Asue_scaffold3	AUGUSTUS	CDS	681797	681925	.	+	0	ID=AsAtg9435.t1.cds;Parent=AsAtg9435.t1
Asue_scaffold3	AUGUSTUS	CDS	682101	682413	.	+	0	ID=AsAtg9435.t1.cds;Parent=AsAtg9435.t1
Asue_scaffold3	AUGUSTUS	CDS	682516	682916	.	+	2	ID=AsAtg9435.t1.cds;Parent=AsAtg9435.t1
Asue_scaffold3	AUGUSTUS	CDS	683055	683108	.	+	0	ID=AsAtg9435.t1.cds;Parent=AsAtg9435.t1
Asue_scaffold3	AUGUSTUS	CDS	683183	683287	.	+	0	ID=AsAtg9435.t1.cds;Parent=AsAtg9435.t1
Asue_scaffold3	AUGUSTUS	CDS	683388	683462	.	+	0	ID=AsAtg9435.t1.cds;Parent=AsAtg9435.t1
Asue_scaffold3	AUGUSTUS	CDS	683555	683599	.	+	0	ID=AsAtg9435.t1.cds;Parent=AsAtg9435.t1
Asue_scaffold3	AUGUSTUS	CDS	683736	683864	.	+	0	ID=AsAtg9435.t1.cds;Parent=AsAtg9435.t1
Asue_scaffold3	AUGUSTUS	CDS	683955	684059	.	+	0	ID=AsAtg9435.t1.cds;Parent=AsAtg9435.t1
Asue_scaffold3	AUGUSTUS	CDS	684136	684204	.	+	0	ID=AsAtg9435.t1.cds;Parent=AsAtg9435.t1
Asue_scaffold3	AUGUSTUS	exon	681797	681925	.	+	.	ID=AsAtg9435.t1.exon1;Parent=AsAtg9435.t1
Asue_scaffold3	AUGUSTUS	exon	682101	682413	.	+	.	ID=AsAtg9435.t1.exon2;Parent=AsAtg9435.t1
Asue_scaffold3	AUGUSTUS	exon	682516	682916	.	+	.	ID=AsAtg9435.t1.exon3;Parent=AsAtg9435.t1
Asue_scaffold3	AUGUSTUS	exon	683055	683108	.	+	.	ID=AsAtg9435.t1.exon4;Parent=AsAtg9435.t1
Asue_scaffold3	AUGUSTUS	exon	683183	683287	.	+	.	ID=AsAtg9435.t1.exon5;Parent=AsAtg9435.t1
Asue_scaffold3	AUGUSTUS	exon	683388	683462	.	+	.	ID=AsAtg9435.t1.exon6;Parent=AsAtg9435.t1
Asue_scaffold3	AUGUSTUS	exon	683555	683599	.	+	.	ID=AsAtg9435.t1.exon7;Parent=AsAtg9435.t1
Asue_scaffold3	AUGUSTUS	exon	683736	683864	.	+	.	ID=AsAtg9435.t1.exon8;Parent=AsAtg9435.t1
Asue_scaffold3	AUGUSTUS	exon	683955	684059	.	+	.	ID=AsAtg9435.t1.exon9;Parent=AsAtg9435.t1
Asue_scaffold3	AUGUSTUS	exon	684136	684204	.	+	.	ID=AsAtg9435.t1.exon10;Parent=AsAtg9435.t1
###
# start gene g9436
# protein sequence = [MASRNSVAVIALFAFVFAVISPFAGAQSLAPAPSPTSDGTSIDQGIAYLLMVVALVLTYLIHPLDASSSSYTFF]
# Evidence for and against this transcript:
# % of transcript supported by hints (any source): 20
# CDS exons: 0/2
# CDS introns: 1/1
#      E:   1 
#      P:   1 
# 5'UTR exons and introns: 0/1
# 3'UTR exons and introns: 0/1
# hint groups fully obeyed: 2
#      E:   1 
#      P:   1 
# incompatible hint groups: 0
# end gene g9436
Asue_scaffold3	AUGUSTUS	gene	686043	686697	.	+	.	ID=AsAtg9436
Asue_scaffold3	AUGUSTUS	mRNA	686043	686697	.	+	.	ID=AsAtg9436.t1;Parent=AsAtg9436
Asue_scaffold3	AUGUSTUS	CDS	686162	686276	.	+	0	ID=AsAtg9436.t1.cds;Parent=AsAtg9436.t1
Asue_scaffold3	AUGUSTUS	CDS	686399	686508	.	+	2	ID=AsAtg9436.t1.cds;Parent=AsAtg9436.t1
Asue_scaffold3	AUGUSTUS	exon	686162	686276	.	+	.	ID=AsAtg9436.t1.exon1;Parent=AsAtg9436.t1
Asue_scaffold3	AUGUSTUS	exon	686399	686508	.	+	.	ID=AsAtg9436.t1.exon2;Parent=AsAtg9436.t1
###
# start gene g9437
# protein sequence = [MERRTRRVKFTENRTVTNVAATPSNGSPRLVRITVTDPFATDSSSDDDDNNNVTVVPRVKRYVKEIRFCQGESSSSTA
# ARKGKHKEEESVVVEDDVSTSVKPKKXXXXXXXXXXXXXXXXXXXXXXXXXXXXXXXXXXXXXXXXXRAAIHLKGPKALTNFLTPPTPTPVIDLQTVS
# ACDYGRDSRQSLHSPTSVLRFNVNEETEHEIEAIELSPERKSTVIKEEEESSAGLVFPDPYLLPDLSLAGECFWDTEIAPDLLFLDEETKIQSTLLPN
# TEVSKQGENETEDFEFGLIDDFESSPWDVDHFFDHHHHSFD]
# Evidence for and against this transcript:
# % of transcript supported by hints (any source): 0
# CDS exons: 0/1
# CDS introns: 0/0
# 5'UTR exons and introns: 0/1
# 3'UTR exons and introns: 0/1
# hint groups fully obeyed: 0
# incompatible hint groups: 0
# end gene g9437
Asue_scaffold3	AUGUSTUS	gene	690271	691559	.	-	.	ID=AsAtg9437
Asue_scaffold3	AUGUSTUS	mRNA	690271	691559	.	-	.	ID=AsAtg9437.t1;Parent=AsAtg9437
Asue_scaffold3	AUGUSTUS	CDS	690558	691505	.	-	0	ID=AsAtg9437.t1.cds;Parent=AsAtg9437.t1
Asue_scaffold3	AUGUSTUS	exon	690558	691505	.	-	.	ID=AsAtg9437.t1.exon1;Parent=AsAtg9437.t1
###
# start gene g9438
# protein sequence = [MEYVNPEGLRLDGRRFNEMRQIVAEVGVVSKADGSAVFEMGNTKVIAAVYGPREIQNKSQQKKNDHAVVLCEYSMAQF
# STGDRRRQKFDRRSTELSLVIRQTMEACILTELMPHSQIDIFLQVLQADGGTRSACINAATLALADAGIPMRDLAVSCSAGYLNSTPLLDLNYVEDSA
# GGADVTVGILPKLDKVSLLQMDAKLPMETFETVFALASEGCKAIAERIREVLQENTKQLEYRRAA]
# Evidence for and against this transcript:
# % of transcript supported by hints (any source): 43.5
# CDS exons: 0/10
# CDS introns: 9/9
#      E:   9 
# 5'UTR exons and introns: 1/3
#      E:   1 
# 3'UTR exons and introns: 0/1
# hint groups fully obeyed: 10
#      E:  10 
# incompatible hint groups: 0
# end gene g9438
Asue_scaffold3	AUGUSTUS	gene	693614	695528	.	+	.	ID=AsAtg9438
Asue_scaffold3	AUGUSTUS	mRNA	693614	695528	.	+	.	ID=AsAtg9438.t1;Parent=AsAtg9438
Asue_scaffold3	AUGUSTUS	CDS	693866	693919	.	+	0	ID=AsAtg9438.t1.cds;Parent=AsAtg9438.t1
Asue_scaffold3	AUGUSTUS	CDS	694009	694055	.	+	0	ID=AsAtg9438.t1.cds;Parent=AsAtg9438.t1
Asue_scaffold3	AUGUSTUS	CDS	694148	694208	.	+	1	ID=AsAtg9438.t1.cds;Parent=AsAtg9438.t1
Asue_scaffold3	AUGUSTUS	CDS	694301	694342	.	+	0	ID=AsAtg9438.t1.cds;Parent=AsAtg9438.t1
Asue_scaffold3	AUGUSTUS	CDS	694422	694486	.	+	0	ID=AsAtg9438.t1.cds;Parent=AsAtg9438.t1
Asue_scaffold3	AUGUSTUS	CDS	694574	694652	.	+	1	ID=AsAtg9438.t1.cds;Parent=AsAtg9438.t1
Asue_scaffold3	AUGUSTUS	CDS	694747	694783	.	+	0	ID=AsAtg9438.t1.cds;Parent=AsAtg9438.t1
Asue_scaffold3	AUGUSTUS	CDS	694873	695075	.	+	2	ID=AsAtg9438.t1.cds;Parent=AsAtg9438.t1
Asue_scaffold3	AUGUSTUS	CDS	695160	695249	.	+	0	ID=AsAtg9438.t1.cds;Parent=AsAtg9438.t1
Asue_scaffold3	AUGUSTUS	CDS	695347	695394	.	+	0	ID=AsAtg9438.t1.cds;Parent=AsAtg9438.t1
Asue_scaffold3	AUGUSTUS	exon	693866	693919	.	+	.	ID=AsAtg9438.t1.exon1;Parent=AsAtg9438.t1
Asue_scaffold3	AUGUSTUS	exon	694009	694055	.	+	.	ID=AsAtg9438.t1.exon2;Parent=AsAtg9438.t1
Asue_scaffold3	AUGUSTUS	exon	694148	694208	.	+	.	ID=AsAtg9438.t1.exon3;Parent=AsAtg9438.t1
Asue_scaffold3	AUGUSTUS	exon	694301	694342	.	+	.	ID=AsAtg9438.t1.exon4;Parent=AsAtg9438.t1
Asue_scaffold3	AUGUSTUS	exon	694422	694486	.	+	.	ID=AsAtg9438.t1.exon5;Parent=AsAtg9438.t1
Asue_scaffold3	AUGUSTUS	exon	694574	694652	.	+	.	ID=AsAtg9438.t1.exon6;Parent=AsAtg9438.t1
Asue_scaffold3	AUGUSTUS	exon	694747	694783	.	+	.	ID=AsAtg9438.t1.exon7;Parent=AsAtg9438.t1
Asue_scaffold3	AUGUSTUS	exon	694873	695075	.	+	.	ID=AsAtg9438.t1.exon8;Parent=AsAtg9438.t1
Asue_scaffold3	AUGUSTUS	exon	695160	695249	.	+	.	ID=AsAtg9438.t1.exon9;Parent=AsAtg9438.t1
Asue_scaffold3	AUGUSTUS	exon	695347	695394	.	+	.	ID=AsAtg9438.t1.exon10;Parent=AsAtg9438.t1
###
# start gene g9439
# protein sequence = [MGQYATVWDQKEASEIIKDWNGVDQVLLRNPHGASAKISLHGGQVISWRNELGEELLFTSNKAIFKPPKSMRGGIQIC
# YPQFGDCGSLDQHGFARNKIWVIDENPPPLNSNESLGKSFVDLLLKPSEDDLKQWPHSFEFRLRVSLAVDGDLTLTSRIRNINGKPFSFSFAYHTYLS
# VSDISEVRIEGLETLDYLDNLSQRQLLTEQGDAITFESEMDRTYLRSPKVVAVLDHERKRTYVIGKEGLPDTVVWNPWEKKSKTMADFGDEEYKSMLC
# VDGAAVERPITLKPGEEWTGRLILTAVKSSFCFDQLELQSKGF]
# Evidence for and against this transcript:
# % of transcript supported by hints (any source): 5.88
# CDS exons: 0/8
# CDS introns: 1/7
#      E:   1 
#      P:   1 
# 5'UTR exons and introns: 0/1
# 3'UTR exons and introns: 0/1
# hint groups fully obeyed: 2
#      E:   1 
#      P:   1 
# incompatible hint groups: 0
# end gene g9439
Asue_scaffold3	AUGUSTUS	gene	695545	697409	.	-	.	ID=AsAtg9439
Asue_scaffold3	AUGUSTUS	mRNA	695545	697409	.	-	.	ID=AsAtg9439.t1;Parent=AsAtg9439
Asue_scaffold3	AUGUSTUS	CDS	695747	695955	.	-	2	ID=AsAtg9439.t1.cds;Parent=AsAtg9439.t1
Asue_scaffold3	AUGUSTUS	CDS	696036	696135	.	-	0	ID=AsAtg9439.t1.cds;Parent=AsAtg9439.t1
Asue_scaffold3	AUGUSTUS	CDS	696230	696332	.	-	1	ID=AsAtg9439.t1.cds;Parent=AsAtg9439.t1
Asue_scaffold3	AUGUSTUS	CDS	696422	696556	.	-	1	ID=AsAtg9439.t1.cds;Parent=AsAtg9439.t1
Asue_scaffold3	AUGUSTUS	CDS	696634	696797	.	-	0	ID=AsAtg9439.t1.cds;Parent=AsAtg9439.t1
Asue_scaffold3	AUGUSTUS	CDS	696882	696938	.	-	0	ID=AsAtg9439.t1.cds;Parent=AsAtg9439.t1
Asue_scaffold3	AUGUSTUS	CDS	697033	697107	.	-	0	ID=AsAtg9439.t1.cds;Parent=AsAtg9439.t1
Asue_scaffold3	AUGUSTUS	CDS	697186	697296	.	-	0	ID=AsAtg9439.t1.cds;Parent=AsAtg9439.t1
Asue_scaffold3	AUGUSTUS	exon	695747	695955	.	-	.	ID=AsAtg9439.t1.exon1;Parent=AsAtg9439.t1
Asue_scaffold3	AUGUSTUS	exon	696036	696135	.	-	.	ID=AsAtg9439.t1.exon2;Parent=AsAtg9439.t1
Asue_scaffold3	AUGUSTUS	exon	696230	696332	.	-	.	ID=AsAtg9439.t1.exon3;Parent=AsAtg9439.t1
Asue_scaffold3	AUGUSTUS	exon	696422	696556	.	-	.	ID=AsAtg9439.t1.exon4;Parent=AsAtg9439.t1
Asue_scaffold3	AUGUSTUS	exon	696634	696797	.	-	.	ID=AsAtg9439.t1.exon5;Parent=AsAtg9439.t1
Asue_scaffold3	AUGUSTUS	exon	696882	696938	.	-	.	ID=AsAtg9439.t1.exon6;Parent=AsAtg9439.t1
Asue_scaffold3	AUGUSTUS	exon	697033	697107	.	-	.	ID=AsAtg9439.t1.exon7;Parent=AsAtg9439.t1
Asue_scaffold3	AUGUSTUS	exon	697186	697296	.	-	.	ID=AsAtg9439.t1.exon8;Parent=AsAtg9439.t1
###
# start gene g9440
# protein sequence = [MRGTTENTDLFDPKTQMDPDFTRHGSSSDGDFGFAFNDSNFSDRLLRIEIMGGPSDSRSEVEGCTSIADWARHRKRRR
# EDIKKESGVTISDIVACPEEQILTDEQPDMDGCPGGENPDDEGGEAMVEEALSGDEEETSSEPNWGMDCSTVVRVKELHISSPILAAKSPFFYKLFSN
# GMRESEQRHVTLRINASEEAALMELLNFMYSNAVSVTTAPALLDVLMAADKFEVASCMRYCSKLLRNMPMTPESALLYLELPSSVLMAKAVQPLTDAA
# KQFLAARYKDITKFHEEVMSLPLAGIEAILSSDDLQIASEDAVYDFILKWARAQYPCLEERREILGSRLALSIRFPFMTCRKLKKVLTCSDFEHEIAS
# KLVLEALFFKAEAPHRQRSLASEESASLNRRLIERAYKYRPVKVVEFELPRPQCVVYLDLKREECGGLFPSGRVYSQAFHLGGQGFFLSAHCNMDQQS
# SFHCFGLFLGMQEKGSVSFGVDYEFSARSKPAEDFISKYKGNYTFTGGKAVGYRNLFGVPWTSFIAEDSQYFINGILHLRAELTIKRLEED]
# Evidence for and against this transcript:
# % of transcript supported by hints (any source): 80
# CDS exons: 6/7
#      P:   6 
# CDS introns: 6/6
#      E:   6 
#      P:   6 
# 5'UTR exons and introns: 0/1
# 3'UTR exons and introns: 0/1
# hint groups fully obeyed: 15
#      E:   6 
#      P:   9 
# incompatible hint groups: 3
#      P:   3 
# end gene g9440
Asue_scaffold3	AUGUSTUS	gene	698633	701229	.	-	.	ID=AsAtg9440
Asue_scaffold3	AUGUSTUS	mRNA	698633	701229	.	-	.	ID=AsAtg9440.t1;Parent=AsAtg9440
Asue_scaffold3	AUGUSTUS	CDS	698775	698790	.	-	1	ID=AsAtg9440.t1.cds;Parent=AsAtg9440.t1
Asue_scaffold3	AUGUSTUS	CDS	698906	699715	.	-	1	ID=AsAtg9440.t1.cds;Parent=AsAtg9440.t1
Asue_scaffold3	AUGUSTUS	CDS	699839	700118	.	-	2	ID=AsAtg9440.t1.cds;Parent=AsAtg9440.t1
Asue_scaffold3	AUGUSTUS	CDS	700299	700362	.	-	0	ID=AsAtg9440.t1.cds;Parent=AsAtg9440.t1
Asue_scaffold3	AUGUSTUS	CDS	700459	700580	.	-	2	ID=AsAtg9440.t1.cds;Parent=AsAtg9440.t1
Asue_scaffold3	AUGUSTUS	CDS	700676	700810	.	-	2	ID=AsAtg9440.t1.cds;Parent=AsAtg9440.t1
Asue_scaffold3	AUGUSTUS	CDS	700903	701161	.	-	0	ID=AsAtg9440.t1.cds;Parent=AsAtg9440.t1
Asue_scaffold3	AUGUSTUS	exon	698775	698790	.	-	.	ID=AsAtg9440.t1.exon1;Parent=AsAtg9440.t1
Asue_scaffold3	AUGUSTUS	exon	698906	699715	.	-	.	ID=AsAtg9440.t1.exon2;Parent=AsAtg9440.t1
Asue_scaffold3	AUGUSTUS	exon	699839	700118	.	-	.	ID=AsAtg9440.t1.exon3;Parent=AsAtg9440.t1
Asue_scaffold3	AUGUSTUS	exon	700299	700362	.	-	.	ID=AsAtg9440.t1.exon4;Parent=AsAtg9440.t1
Asue_scaffold3	AUGUSTUS	exon	700459	700580	.	-	.	ID=AsAtg9440.t1.exon5;Parent=AsAtg9440.t1
Asue_scaffold3	AUGUSTUS	exon	700676	700810	.	-	.	ID=AsAtg9440.t1.exon6;Parent=AsAtg9440.t1
Asue_scaffold3	AUGUSTUS	exon	700903	701161	.	-	.	ID=AsAtg9440.t1.exon7;Parent=AsAtg9440.t1
###
# start gene g9441
# protein sequence = [MEAETSWTNYPYSYITYVPEAESYREQSDDEAKVETFSMDSLLPDDLLERILSFLPIASIFRAGTVCKRWNEIVSSRR
# FLCNFSNNSVSQRPWYFMFTTTDDPSGYAYDPIIRKWYSFDLPCIETSNWFVASSCGLVCFMDNDCRNKIYVSNPITKQWRTLIEPPGHKSTDYTAMS
# TSVNRANQAVNRANRSYSVSIVKSKQVPGNFFQWDLSIHLYSSETMTWTTLVNDVLSGWRGGNESVICNNVLYFMIYSTGGSDHRHGLIASNLSSIGS
# PSSGILMRSFIPMPCSLTCGRLMNLRERLVIVGGIGKHDRPEVIKGIGIWVLKGKEWVEMAKMPQRFFQGFGEFDEVFASSGTDDLVYIQSYGSPALL
# TFDMNLKYWRWSQKCPVTKKFPLQLFTGFCFEPRLEIAP]
# Evidence for and against this transcript:
# % of transcript supported by hints (any source): 0
# CDS exons: 0/1
# CDS introns: 0/0
# 5'UTR exons and introns: 0/3
# 3'UTR exons and introns: 0/1
# hint groups fully obeyed: 0
# incompatible hint groups: 0
# end gene g9441
Asue_scaffold3	AUGUSTUS	gene	702524	704749	.	-	.	ID=AsAtg9441
Asue_scaffold3	AUGUSTUS	mRNA	702524	704749	.	-	.	ID=AsAtg9441.t1;Parent=AsAtg9441
Asue_scaffold3	AUGUSTUS	CDS	702716	703951	.	-	0	ID=AsAtg9441.t1.cds;Parent=AsAtg9441.t1
Asue_scaffold3	AUGUSTUS	exon	702716	703951	.	-	.	ID=AsAtg9441.t1.exon1;Parent=AsAtg9441.t1
###
# start gene g9442
# protein sequence = [MAEETEKKYITNEDLKKHNKSGDLWIAIQGKVYNVSDWIKTHPGGDTVILNLVGQDVTDAFIAFHPGTAWHHLDHLFT
# GYHIRDFQVSEVSRDYRRMAAEFRKLGLFENKGHVTLYTLAFVAAMFLGVLYGVLACTSVFAHQIAAALLGLLWIQSAYIGHDSGHYVIMSNKSYNRF
# AQLLSGNCLTGISIAWWKWTHNAHHLACNSLDYDPDLQHIPVFAVSTKFFSSLTSRFYDRKLTFDPVARFLVSYQHFTYYPVMCFGRINLFIQTFLLL
# FSKREVPDRALNFAGILVFWTWFPLLVSCLPNWPERFFFVFTSFTVTALQHIQFTLNHFAADVYVGPPTGSDWFEKQAAGTIDISCRSYMDWFFGGLQ
# FQLEHHLFPRLPRCHLRKVSPVVQELCKKHNLPYRSMSWFEANVLTINTLKTAAYQARDVANPVVKNLVWEALNTHG]
# Evidence for and against this transcript:
# % of transcript supported by hints (any source): 0
# CDS exons: 0/1
# CDS introns: 0/0
# 5'UTR exons and introns: 0/1
# 3'UTR exons and introns: 0/1
# hint groups fully obeyed: 0
# incompatible hint groups: 0
# end gene g9442
Asue_scaffold3	AUGUSTUS	gene	709209	710709	.	-	.	ID=AsAtg9442
Asue_scaffold3	AUGUSTUS	mRNA	709209	710709	.	-	.	ID=AsAtg9442.t1;Parent=AsAtg9442
Asue_scaffold3	AUGUSTUS	CDS	709267	710616	.	-	0	ID=AsAtg9442.t1.cds;Parent=AsAtg9442.t1
Asue_scaffold3	AUGUSTUS	exon	709267	710616	.	-	.	ID=AsAtg9442.t1.exon1;Parent=AsAtg9442.t1
###
# start gene g9443
# protein sequence = [MWSSIENMKANLHKIVLDVHEDDEEEDDLHKYGSANGVSNSDRRNSSGFRSVSRYSISNGIESPAHHEIERYKAEIKK
# LQESESDIKALSVNYAALLREKEDQMSRLNQENGSLKQNLTSTCAALKEARTDISRGSNNYAIKGNNDQSPNRLHKSVSHLKSPNHMSNGKGKDTDSF
# IKEKDLADMLEDRTKSMAAVQATELAKEREKLRDLQLSLQDERKRSESFKEELESMRLDKNKTSMEISKMRSELDAKLLEIKHLQMKLTGQESHAIGP
# GMEHLKEVNKALEKENNELKLKRSELEAALEESRKLTNSKVFPDATESLTRHPSTLDKEKPESFPGKEEMEQSLQRLEMDLKETQRDRDKARQELKRL
# KQHLLEKETEESEKMDEDSRLIEELRQTNEYQRSQISHLEKSLKQAISNQEDNRLSNDNQIRKLKDTVDDLNQKLTNCLRTIESKNVELLNLQTALGQ
# YYAEIEAKEHFERELAMAKDELMKLSARLKDSDERLESSNKEKEDVTSKLLHAEKVAAEWKNRVTKVEEDNAKVRRVLEQSMTRLNRMSMESDYLVDR
# RIVIKLLVTYFQKNHNKEVLDLMVRMLGFSEEDKERIGAAKQGGGKGVVRGVLGFPGRFVGGILGGKSAELHANAASDNQSFADLWVDFLLXXXXXXX
# XXXXXXXXXSKAKQDSERTRQEAALHDSEFSTVPLRSSESNQRLSR]
# Evidence for and against this transcript:
# % of transcript supported by hints (any source): 93.5
# CDS exons: 15/15
#      P:  15 
# CDS introns: 14/14
#      E:   7 
#      P:  14 
# 5'UTR exons and introns: 0/1
# 3'UTR exons and introns: 0/1
# hint groups fully obeyed: 22
#      E:   7 
#      P:  15 
# incompatible hint groups: 17
#      P:  17 (TRINITY_GG_69_c688_g1_i4,AT3G61570.1,TRINITY_GG_69_c688_g1_i1)
# end gene g9443
Asue_scaffold3	AUGUSTUS	gene	713114	717414	.	+	.	ID=AsAtg9443
Asue_scaffold3	AUGUSTUS	mRNA	713114	717414	.	+	.	ID=AsAtg9443.t1;Parent=AsAtg9443
Asue_scaffold3	AUGUSTUS	CDS	713231	713434	.	+	0	ID=AsAtg9443.t1.cds;Parent=AsAtg9443.t1
Asue_scaffold3	AUGUSTUS	CDS	713564	713662	.	+	0	ID=AsAtg9443.t1.cds;Parent=AsAtg9443.t1
Asue_scaffold3	AUGUSTUS	CDS	713750	713872	.	+	0	ID=AsAtg9443.t1.cds;Parent=AsAtg9443.t1
Asue_scaffold3	AUGUSTUS	CDS	714214	714327	.	+	0	ID=AsAtg9443.t1.cds;Parent=AsAtg9443.t1
Asue_scaffold3	AUGUSTUS	CDS	714522	714630	.	+	0	ID=AsAtg9443.t1.cds;Parent=AsAtg9443.t1
Asue_scaffold3	AUGUSTUS	CDS	714710	714774	.	+	2	ID=AsAtg9443.t1.cds;Parent=AsAtg9443.t1
Asue_scaffold3	AUGUSTUS	CDS	714871	715038	.	+	0	ID=AsAtg9443.t1.cds;Parent=AsAtg9443.t1
Asue_scaffold3	AUGUSTUS	CDS	715159	715272	.	+	0	ID=AsAtg9443.t1.cds;Parent=AsAtg9443.t1
Asue_scaffold3	AUGUSTUS	CDS	715381	715521	.	+	0	ID=AsAtg9443.t1.cds;Parent=AsAtg9443.t1
Asue_scaffold3	AUGUSTUS	CDS	715736	716032	.	+	0	ID=AsAtg9443.t1.cds;Parent=AsAtg9443.t1
Asue_scaffold3	AUGUSTUS	CDS	716112	716177	.	+	0	ID=AsAtg9443.t1.cds;Parent=AsAtg9443.t1
Asue_scaffold3	AUGUSTUS	CDS	716262	716464	.	+	0	ID=AsAtg9443.t1.cds;Parent=AsAtg9443.t1
Asue_scaffold3	AUGUSTUS	CDS	716559	716613	.	+	1	ID=AsAtg9443.t1.cds;Parent=AsAtg9443.t1
Asue_scaffold3	AUGUSTUS	CDS	716710	716895	.	+	0	ID=AsAtg9443.t1.cds;Parent=AsAtg9443.t1
Asue_scaffold3	AUGUSTUS	CDS	717026	717220	.	+	0	ID=AsAtg9443.t1.cds;Parent=AsAtg9443.t1
Asue_scaffold3	AUGUSTUS	exon	713231	713434	.	+	.	ID=AsAtg9443.t1.exon1;Parent=AsAtg9443.t1
Asue_scaffold3	AUGUSTUS	exon	713564	713662	.	+	.	ID=AsAtg9443.t1.exon2;Parent=AsAtg9443.t1
Asue_scaffold3	AUGUSTUS	exon	713750	713872	.	+	.	ID=AsAtg9443.t1.exon3;Parent=AsAtg9443.t1
Asue_scaffold3	AUGUSTUS	exon	714214	714327	.	+	.	ID=AsAtg9443.t1.exon4;Parent=AsAtg9443.t1
Asue_scaffold3	AUGUSTUS	exon	714522	714630	.	+	.	ID=AsAtg9443.t1.exon5;Parent=AsAtg9443.t1
Asue_scaffold3	AUGUSTUS	exon	714710	714774	.	+	.	ID=AsAtg9443.t1.exon6;Parent=AsAtg9443.t1
Asue_scaffold3	AUGUSTUS	exon	714871	715038	.	+	.	ID=AsAtg9443.t1.exon7;Parent=AsAtg9443.t1
Asue_scaffold3	AUGUSTUS	exon	715159	715272	.	+	.	ID=AsAtg9443.t1.exon8;Parent=AsAtg9443.t1
Asue_scaffold3	AUGUSTUS	exon	715381	715521	.	+	.	ID=AsAtg9443.t1.exon9;Parent=AsAtg9443.t1
Asue_scaffold3	AUGUSTUS	exon	715736	716032	.	+	.	ID=AsAtg9443.t1.exon10;Parent=AsAtg9443.t1
Asue_scaffold3	AUGUSTUS	exon	716112	716177	.	+	.	ID=AsAtg9443.t1.exon11;Parent=AsAtg9443.t1
Asue_scaffold3	AUGUSTUS	exon	716262	716464	.	+	.	ID=AsAtg9443.t1.exon12;Parent=AsAtg9443.t1
Asue_scaffold3	AUGUSTUS	exon	716559	716613	.	+	.	ID=AsAtg9443.t1.exon13;Parent=AsAtg9443.t1
Asue_scaffold3	AUGUSTUS	exon	716710	716895	.	+	.	ID=AsAtg9443.t1.exon14;Parent=AsAtg9443.t1
Asue_scaffold3	AUGUSTUS	exon	717026	717220	.	+	.	ID=AsAtg9443.t1.exon15;Parent=AsAtg9443.t1
###
# start gene g9444
# protein sequence = [MAEELEKSMHKEESLMEKIADKIHDHDSSSSSDSEHEKPESPSALKAKIYRLFGREKPVHKVLGGGLPADVFLWRDKK
# LSASVLGVATAIWVLFELVEYHFLSLVCHILIFALAALFLLSNAHAFMNKTPPKIPEIHIKEEHFLLIVSALRNELNQAFVILRSIALGRDLKKFLMV
# VFGLWIISVVGNWFNFLTLVYICFVVLHTVPMLYEKHEDKVDPVAEKTLKELKKHYMVFDEKVLSKLPVASLKAKLG]
# Evidence for and against this transcript:
# % of transcript supported by hints (any source): 81.8
# CDS exons: 5/5
#      P:   5 
# CDS introns: 4/4
#      E:   4 
#      P:   4 
# 5'UTR exons and introns: 0/1
# 3'UTR exons and introns: 0/1
# hint groups fully obeyed: 6
#      E:   4 
#      P:   2 
# incompatible hint groups: 4
#      P:   4 (AT3G61560.1)
# end gene g9444
Asue_scaffold3	AUGUSTUS	gene	717479	719019	.	-	.	ID=AsAtg9444
Asue_scaffold3	AUGUSTUS	mRNA	717479	719019	.	-	.	ID=AsAtg9444.t1;Parent=AsAtg9444
Asue_scaffold3	AUGUSTUS	CDS	717686	717852	.	-	2	ID=AsAtg9444.t1.cds;Parent=AsAtg9444.t1
Asue_scaffold3	AUGUSTUS	CDS	717950	718019	.	-	0	ID=AsAtg9444.t1.cds;Parent=AsAtg9444.t1
Asue_scaffold3	AUGUSTUS	CDS	718178	718319	.	-	1	ID=AsAtg9444.t1.cds;Parent=AsAtg9444.t1
Asue_scaffold3	AUGUSTUS	CDS	718413	718593	.	-	2	ID=AsAtg9444.t1.cds;Parent=AsAtg9444.t1
Asue_scaffold3	AUGUSTUS	CDS	718740	718941	.	-	0	ID=AsAtg9444.t1.cds;Parent=AsAtg9444.t1
Asue_scaffold3	AUGUSTUS	exon	717686	717852	.	-	.	ID=AsAtg9444.t1.exon1;Parent=AsAtg9444.t1
Asue_scaffold3	AUGUSTUS	exon	717950	718019	.	-	.	ID=AsAtg9444.t1.exon2;Parent=AsAtg9444.t1
Asue_scaffold3	AUGUSTUS	exon	718178	718319	.	-	.	ID=AsAtg9444.t1.exon3;Parent=AsAtg9444.t1
Asue_scaffold3	AUGUSTUS	exon	718413	718593	.	-	.	ID=AsAtg9444.t1.exon4;Parent=AsAtg9444.t1
Asue_scaffold3	AUGUSTUS	exon	718740	718941	.	-	.	ID=AsAtg9444.t1.exon5;Parent=AsAtg9444.t1
###
# start gene g9445
# protein sequence = [MSTATLVVFPPPPPVPIPTYITSLGLGYSIAIALGFLVLISTIILSSYICCRASRLRFSASAANANANASFRDRGVIV
# PRIIFVAEDDDLESGNVVVGGLDHSVINSYPKFHFTKDITAVVNGDGFHDGEGRETTCSICLCEYMEEEMLRMMPECKHYFHVYCLDAWLKLNGSCPV
# CRNSPLPTPQSTPQSTPLSEVVPLSQYAADRRRSRR]
# Evidence for and against this transcript:
# % of transcript supported by hints (any source): 33.3
# CDS exons: 1/1
#      P:   1 
# CDS introns: 0/0
# 5'UTR exons and introns: 0/1
# 3'UTR exons and introns: 0/1
# hint groups fully obeyed: 0
# incompatible hint groups: 3
#      P:   3 (AT3G61550.1,TRINITY_GG_69_c726_g1_i1)
# end gene g9445
Asue_scaffold3	AUGUSTUS	gene	719576	720489	.	-	.	ID=AsAtg9445
Asue_scaffold3	AUGUSTUS	mRNA	719576	720489	.	-	.	ID=AsAtg9445.t1;Parent=AsAtg9445
Asue_scaffold3	AUGUSTUS	CDS	719777	720415	.	-	0	ID=AsAtg9445.t1.cds;Parent=AsAtg9445.t1
Asue_scaffold3	AUGUSTUS	exon	719777	720415	.	-	.	ID=AsAtg9445.t1.exon1;Parent=AsAtg9445.t1
###
# start gene g9446
# protein sequence = [MAEAGSVYVDVAGESKSEHVTGKWFSVPELRLRDHRFIVPLDYSKSSPKITVFAREIVAVGKEEQAMPYLLYLQGGPG
# FEGPRPSEASGWIQRACEEFRVVLLDQRGTGLSTPLTCSSMLQFKSAKELADYLVHFRADNIVKDAEFIRSFGGFCALTYLSFAPEGLKQVLITGGIP
# PIGKACTADDVYEAGFEQVARQNEKYYKRFPQDIEIVRELVNYLAESEGGGVPLPSGGILTPKGLQTLGLSGLGSSTGFERLHYMLERVWDPILVTGA
# PKCISQFFLNAFESWHSFDTNPLYALLHEAIYCEGASSGWSAHRLRDKYEYKFDAMKAVKESQPVLFTGEMIFPWMFDEIHALKPFKAAADLLAKKED
# WPPLYDVPRLQNNKVPVAAAVYYEDMYVNFKLVTETASHISGIRLWVTNEFMHSGLRDAGRQIIDHLLGMINGKKPLF]
# Evidence for and against this transcript:
# % of transcript supported by hints (any source): 76.2
# CDS exons: 8/10
#      P:   8 
# CDS introns: 8/9
#      E:   7 
#      P:   8 
# 5'UTR exons and introns: 0/1
# 3'UTR exons and introns: 0/1
# hint groups fully obeyed: 16
#      E:   7 
#      P:   9 
# incompatible hint groups: 10
#      P:  10 (AT3G61540.1)
# end gene g9446
Asue_scaffold3	AUGUSTUS	gene	721052	723409	.	-	.	ID=AsAtg9446
Asue_scaffold3	AUGUSTUS	mRNA	721052	723409	.	-	.	ID=AsAtg9446.t1;Parent=AsAtg9446
Asue_scaffold3	AUGUSTUS	CDS	721162	721356	.	-	0	ID=AsAtg9446.t1.cds;Parent=AsAtg9446.t1
Asue_scaffold3	AUGUSTUS	CDS	721434	721559	.	-	0	ID=AsAtg9446.t1.cds;Parent=AsAtg9446.t1
Asue_scaffold3	AUGUSTUS	CDS	721651	721758	.	-	0	ID=AsAtg9446.t1.cds;Parent=AsAtg9446.t1
Asue_scaffold3	AUGUSTUS	CDS	721850	721918	.	-	0	ID=AsAtg9446.t1.cds;Parent=AsAtg9446.t1
Asue_scaffold3	AUGUSTUS	CDS	722005	722077	.	-	1	ID=AsAtg9446.t1.cds;Parent=AsAtg9446.t1
Asue_scaffold3	AUGUSTUS	CDS	722153	722253	.	-	0	ID=AsAtg9446.t1.cds;Parent=AsAtg9446.t1
Asue_scaffold3	AUGUSTUS	CDS	722333	722569	.	-	0	ID=AsAtg9446.t1.cds;Parent=AsAtg9446.t1
Asue_scaffold3	AUGUSTUS	CDS	722704	722832	.	-	0	ID=AsAtg9446.t1.cds;Parent=AsAtg9446.t1
Asue_scaffold3	AUGUSTUS	CDS	722915	723051	.	-	2	ID=AsAtg9446.t1.cds;Parent=AsAtg9446.t1
Asue_scaffold3	AUGUSTUS	CDS	723135	723312	.	-	0	ID=AsAtg9446.t1.cds;Parent=AsAtg9446.t1
Asue_scaffold3	AUGUSTUS	exon	721162	721356	.	-	.	ID=AsAtg9446.t1.exon1;Parent=AsAtg9446.t1
Asue_scaffold3	AUGUSTUS	exon	721434	721559	.	-	.	ID=AsAtg9446.t1.exon2;Parent=AsAtg9446.t1
Asue_scaffold3	AUGUSTUS	exon	721651	721758	.	-	.	ID=AsAtg9446.t1.exon3;Parent=AsAtg9446.t1
Asue_scaffold3	AUGUSTUS	exon	721850	721918	.	-	.	ID=AsAtg9446.t1.exon4;Parent=AsAtg9446.t1
Asue_scaffold3	AUGUSTUS	exon	722005	722077	.	-	.	ID=AsAtg9446.t1.exon5;Parent=AsAtg9446.t1
Asue_scaffold3	AUGUSTUS	exon	722153	722253	.	-	.	ID=AsAtg9446.t1.exon6;Parent=AsAtg9446.t1
Asue_scaffold3	AUGUSTUS	exon	722333	722569	.	-	.	ID=AsAtg9446.t1.exon7;Parent=AsAtg9446.t1
Asue_scaffold3	AUGUSTUS	exon	722704	722832	.	-	.	ID=AsAtg9446.t1.exon8;Parent=AsAtg9446.t1
Asue_scaffold3	AUGUSTUS	exon	722915	723051	.	-	.	ID=AsAtg9446.t1.exon9;Parent=AsAtg9446.t1
Asue_scaffold3	AUGUSTUS	exon	723135	723312	.	-	.	ID=AsAtg9446.t1.exon10;Parent=AsAtg9446.t1
###
# start gene g9447
# protein sequence = [MAASLVRSCCSRASRAITTVRFMSNVPEDTVYGGPKPQNSNQRVTLTQLRQKHRKGEPITMVTAYDYPSAVHIDTAGI
# DVCLVGDSAAMVVHGYDTTLPISLEEMLVHCRAVARGAKRPLLVGDLPFGTYESSTNQAVDTAVRVLKEGGMDAIKLEGGSPSRITAAKSIVEAGIAV
# MGHVGLTPQAISVLGGFRPQGKNIASAVKVVETAMALQEAGCFSVVLECVPPPVAAAATSALNIPTIGIGAGPFCSGQVLVYHDLLGMMQHPHHAKVT
# PKFCKQYAQVGEVINKALLEYKEEVSKHLFPGPSHSPYKISSSDLDGFLSELQKLGLDKAASDAAASAEKMDHSDSPSSQ]
# Evidence for and against this transcript:
# % of transcript supported by hints (any source): 81.8
# CDS exons: 5/5
#      P:   5 
# CDS introns: 4/4
#      E:   2 
#      P:   4 
# 5'UTR exons and introns: 0/1
# 3'UTR exons and introns: 0/1
# hint groups fully obeyed: 2
#      E:   2 
# incompatible hint groups: 1
#      P:   1 (AT3G61530.1)
# end gene g9447
Asue_scaffold3	AUGUSTUS	gene	723514	725237	.	+	.	ID=AsAtg9447
Asue_scaffold3	AUGUSTUS	mRNA	723514	725237	.	+	.	ID=AsAtg9447.t1;Parent=AsAtg9447
Asue_scaffold3	AUGUSTUS	CDS	723548	723955	.	+	0	ID=AsAtg9447.t1.cds;Parent=AsAtg9447.t1
Asue_scaffold3	AUGUSTUS	CDS	724109	724315	.	+	0	ID=AsAtg9447.t1.cds;Parent=AsAtg9447.t1
Asue_scaffold3	AUGUSTUS	CDS	724416	724562	.	+	0	ID=AsAtg9447.t1.cds;Parent=AsAtg9447.t1
Asue_scaffold3	AUGUSTUS	CDS	724763	724816	.	+	0	ID=AsAtg9447.t1.cds;Parent=AsAtg9447.t1
Asue_scaffold3	AUGUSTUS	CDS	724921	725169	.	+	0	ID=AsAtg9447.t1.cds;Parent=AsAtg9447.t1
Asue_scaffold3	AUGUSTUS	exon	723548	723955	.	+	.	ID=AsAtg9447.t1.exon1;Parent=AsAtg9447.t1
Asue_scaffold3	AUGUSTUS	exon	724109	724315	.	+	.	ID=AsAtg9447.t1.exon2;Parent=AsAtg9447.t1
Asue_scaffold3	AUGUSTUS	exon	724416	724562	.	+	.	ID=AsAtg9447.t1.exon3;Parent=AsAtg9447.t1
Asue_scaffold3	AUGUSTUS	exon	724763	724816	.	+	.	ID=AsAtg9447.t1.exon4;Parent=AsAtg9447.t1
Asue_scaffold3	AUGUSTUS	exon	724921	725169	.	+	.	ID=AsAtg9447.t1.exon5;Parent=AsAtg9447.t1
###
# start gene g9448
# protein sequence = [MSIMLSISRRRNSYILLNHSRFLRRFSYDVDPRPEIKLESQEFVQITRRLGSYSLAISFFEYLDAKSQSLKRREEFLS
# LSLQSVIEFAGSEPDPRDKLLRLYEIAKEKNIPLTVVATKLLIRWFGRMGMVNQSVLVYERLDSNMKNSQVRNVVIDVLLRNGLVDDAFKVLDEMLQK
# ESVFPPNRITADIVLHEVSKGRLLTEEKIIALISRFSSHGVSPNSVWLTRFISSLCKNARANAAWDILSDLMKNKTPLEAPPFNALLSCLGRNMDISR
# MNDLVLKMDEVKIRPDVVTLGILINTLCKSRRVDEALEVFEQMRGKRTDDGNVIKADSIHFNTLIDGLCKVGRLKEAEELLVRMKLEERCVPNAVTYN
# CLIDGYCRAGKLETAKEVVSRMKEDGIKPNVVTVNTIVGGMCRHHGLNMAVVFFMDMEKEGVKGNVVTYMTLIHACCSVSNVEKAMYWYEKMLEAGCS
# PDAKIYYALISGLCQVRRDHDAIRVVEKLKEGGFSLDLLAYNMLIGLFCDKNNAEKVYEMLTDMEKEGMKPDSITYNTLISFFGKHKDFESVERMMEQ
# MREDGLDPTVTTYGAVIDAYCSVGELDEALKLFKDMGLHSKVNPNTVIYNILINAFSKLGNFGQALSLKEEMKMKMVRPNVETYNALFKCLNEKTQGE
# TLLKLMDEMVEQSCEPNQITMGF]
# Evidence for and against this transcript:
# % of transcript supported by hints (any source): 20
# CDS exons: 1/2
#      P:   1 
# CDS introns: 0/1
# 5'UTR exons and introns: 0/1
# 3'UTR exons and introns: 0/1
# hint groups fully obeyed: 0
# incompatible hint groups: 3
#      P:   3 (AT5G28460.1,TRINITY_GG_57_c2328_g1_i1)
# end gene g9448
Asue_scaffold3	AUGUSTUS	gene	725394	727945	.	+	.	ID=AsAtg9448
Asue_scaffold3	AUGUSTUS	mRNA	725394	727945	.	+	.	ID=AsAtg9448.t1;Parent=AsAtg9448
Asue_scaffold3	AUGUSTUS	CDS	725587	725718	.	+	0	ID=AsAtg9448.t1.cds;Parent=AsAtg9448.t1
Asue_scaffold3	AUGUSTUS	CDS	725833	727770	.	+	0	ID=AsAtg9448.t1.cds;Parent=AsAtg9448.t1
Asue_scaffold3	AUGUSTUS	exon	725587	725718	.	+	.	ID=AsAtg9448.t1.exon1;Parent=AsAtg9448.t1
Asue_scaffold3	AUGUSTUS	exon	725833	727770	.	+	.	ID=AsAtg9448.t1.exon2;Parent=AsAtg9448.t1
###
# start gene g9449
# protein sequence = [MSQGACENQLLSKLALSDKHGEASPYFHGWKAYDNNPFHPTHNPQGVIQMGLAENQLCSDLIKEWIKENPHASICTAE
# GIDSFSDIAVFQDYHGLKQFRQAIATFMERARGGRVRFEAERVVMSGGATGANETIMFCLADPGDAFLVPTPYYAAFDRDLRWRTGVRIIPVECSSSN
# NFQVTKQALESAYLKAQETGIKIKGLIISNPSNPLGTSLDRETLESLVSFINDKQIHLVCDEIYAATVFAEPGFISVAEIIQEMYYVNRDLIHIVYSL
# SKDMGLPGFRVGVVYSYNDVVVSCARRMSSFGLVSSQTQSFLAAMLSDQSFVDNFLVEVSKRVAKRHHMFTEGLEEMGISCLRSNAGLFVLMDLRHML
# KDQTFDSEMALWRVIINKVKINVSPGSSFHCSEPGWFRVCFANMDEDTLQIALERIKDFVVGDRANKNKNCNCICNNKRENKKRKSFQKNLKLSLSSM
# RYEEHVRSPKLMSPHSPLLRA]
# Evidence for and against this transcript:
# % of transcript supported by hints (any source): 77.8
# CDS exons: 4/4
#      P:   4 
# CDS introns: 3/3
#      P:   3 
# 5'UTR exons and introns: 0/1
# 3'UTR exons and introns: 0/1
# hint groups fully obeyed: 0
# incompatible hint groups: 1
#      P:   1 (AT3G61510.1)
# end gene g9449
Asue_scaffold3	AUGUSTUS	gene	731184	733627	.	+	.	ID=AsAtg9449
Asue_scaffold3	AUGUSTUS	mRNA	731184	733627	.	+	.	ID=AsAtg9449.t1;Parent=AsAtg9449
Asue_scaffold3	AUGUSTUS	CDS	731251	731418	.	+	0	ID=AsAtg9449.t1.cds;Parent=AsAtg9449.t1
Asue_scaffold3	AUGUSTUS	CDS	731519	731650	.	+	0	ID=AsAtg9449.t1.cds;Parent=AsAtg9449.t1
Asue_scaffold3	AUGUSTUS	CDS	731908	732068	.	+	0	ID=AsAtg9449.t1.cds;Parent=AsAtg9449.t1
Asue_scaffold3	AUGUSTUS	CDS	732480	733494	.	+	1	ID=AsAtg9449.t1.cds;Parent=AsAtg9449.t1
Asue_scaffold3	AUGUSTUS	exon	731251	731418	.	+	.	ID=AsAtg9449.t1.exon1;Parent=AsAtg9449.t1
Asue_scaffold3	AUGUSTUS	exon	731519	731650	.	+	.	ID=AsAtg9449.t1.exon2;Parent=AsAtg9449.t1
Asue_scaffold3	AUGUSTUS	exon	731908	732068	.	+	.	ID=AsAtg9449.t1.exon3;Parent=AsAtg9449.t1
Asue_scaffold3	AUGUSTUS	exon	732480	733494	.	+	.	ID=AsAtg9449.t1.exon4;Parent=AsAtg9449.t1
###
# start gene g9450
# protein sequence = [MISKQGITAQCFFRPKKFFRMLFPKKNLLLNNFESSLTERLKKLIPQNTDEILTLPWMILAMELLYDTHNDINILITD
# LKLHYMTDSEHGYWFENYMNINTKLLDLCNAFMSLLRHMNHGIVCLKFLRDKLEMKSEDLCTEICSALDSWRENITAEISKCREVLGRYVESLNFHKV
# KNCIKEAKVLMKAFYGANVLTAYICSVFVIVLSNSDKDILPIYVWKQSLWKKDFLDLQTIVNVKTRVNISTDGTMVLQELESVAAKMKKMYLTIQEGD
# DLVQESFKESIEECKEEVEKLEHGLDEIFRKIGNLSDVTFKGREIIRDGLFDSMIRDRSSQDVTPHPTSACSGRSRHDNRGSRRLDDIEMVLLPISGL
# PTSVRS]
# Evidence for and against this transcript:
# % of transcript supported by hints (any source): 42.9
# CDS exons: 2/2
#      P:   2 
# CDS introns: 1/1
#      P:   1 
# 5'UTR exons and introns: 0/3
# 3'UTR exons and introns: 0/1
# hint groups fully obeyed: 0
# incompatible hint groups: 7
#      P:   7 (AT3G61500.2,AT3G61500.1)
# end gene g9450
Asue_scaffold3	AUGUSTUS	gene	734374	736554	.	+	.	ID=AsAtg9450
Asue_scaffold3	AUGUSTUS	mRNA	734374	736554	.	+	.	ID=AsAtg9450.t1;Parent=AsAtg9450
Asue_scaffold3	AUGUSTUS	CDS	734603	735594	.	+	0	ID=AsAtg9450.t1.cds;Parent=AsAtg9450.t1
Asue_scaffold3	AUGUSTUS	CDS	736219	736363	.	+	1	ID=AsAtg9450.t1.cds;Parent=AsAtg9450.t1
Asue_scaffold3	AUGUSTUS	exon	734603	735594	.	+	.	ID=AsAtg9450.t1.exon1;Parent=AsAtg9450.t1
Asue_scaffold3	AUGUSTUS	exon	736219	736363	.	+	.	ID=AsAtg9450.t1.exon2;Parent=AsAtg9450.t1
###
# start gene g9451
# protein sequence = [MKNILACIVTIITLSNLITISQGRRVSQSFETFEYTAITCRSHSASITEYGGVGDGKTLNTKAFQSAVDHLSQYSSEG
# GAQLFVPAGKWLTGSFNLTSHFTLFLHKDAILLAAQDLNEYPILKALPSYGRGRDAAGGRFASLIFGTNLSDVIITGNNGTIDGQGSFWWQKFHGGKL
# KYTRPYLIELMFSDTIQISNLTFLDSPSWNIHPVYSSNIIVKGVTIIAPVKSPNTDGINPDSCTNTRIEDCYIISGDDCIAVKSGWDEYGISFGMPTK
# HLVIRRLTCISPYSAAIALGSEMSGGIEDVRAEDITAYQTESGVRIKTAVGRGAFVKNIYVKGMNLHTMKWVFWMTGNYKAHADSHYDPHALPEITGI
# NYRDIVAENVSMAGRLEGISGDPFTGICISNATISMAAKHKKAIWMCSDVEGVTSGVDPKPCDLLDGQESETTKKKMIDGGCDFPTDVLEIDNVELKT
# CSYQMS]
# Evidence for and against this transcript:
# % of transcript supported by hints (any source): 63.6
# CDS exons: 4/4
#      P:   4 
# CDS introns: 3/3
#      E:   2 
#      P:   3 
# 5'UTR exons and introns: 0/3
# 3'UTR exons and introns: 0/1
# hint groups fully obeyed: 7
#      E:   2 
#      P:   5 
# incompatible hint groups: 4
#      P:   4 (TRINITY_GG_69_c192_g1_i2,AT3G61490.1)
# end gene g9451
Asue_scaffold3	AUGUSTUS	gene	736651	738929	.	-	.	ID=AsAtg9451
Asue_scaffold3	AUGUSTUS	mRNA	736651	738929	.	-	.	ID=AsAtg9451.t1;Parent=AsAtg9451
Asue_scaffold3	AUGUSTUS	CDS	736854	737575	.	-	2	ID=AsAtg9451.t1.cds;Parent=AsAtg9451.t1
Asue_scaffold3	AUGUSTUS	CDS	737660	737730	.	-	1	ID=AsAtg9451.t1.cds;Parent=AsAtg9451.t1
Asue_scaffold3	AUGUSTUS	CDS	737831	738005	.	-	2	ID=AsAtg9451.t1.cds;Parent=AsAtg9451.t1
Asue_scaffold3	AUGUSTUS	CDS	738090	738552	.	-	0	ID=AsAtg9451.t1.cds;Parent=AsAtg9451.t1
Asue_scaffold3	AUGUSTUS	exon	736854	737575	.	-	.	ID=AsAtg9451.t1.exon1;Parent=AsAtg9451.t1
Asue_scaffold3	AUGUSTUS	exon	737660	737730	.	-	.	ID=AsAtg9451.t1.exon2;Parent=AsAtg9451.t1
Asue_scaffold3	AUGUSTUS	exon	737831	738005	.	-	.	ID=AsAtg9451.t1.exon3;Parent=AsAtg9451.t1
Asue_scaffold3	AUGUSTUS	exon	738090	738552	.	-	.	ID=AsAtg9451.t1.exon4;Parent=AsAtg9451.t1
###
# start gene g9452
# protein sequence = [MYMAYGWPQVIPLLPGSQRVVYLKLAGRLLLVVSPSHLELWGSSQQRVRLGKYMRDDKSLREEGENLQAVWSPDSKLI
# AVLTSSFFLHIYKIKFTDKRVKPGERQPSELCFATISLLLSEQVPFAGKDLSVSNFVRDSKTMLLGLSDGSLYSISWKGEFGGAFSIGSHPSASNDDR
# LLSYTLGNGLVSGVASPTLASDDKFSTKPAIVQLELCTRSKLLFVLNSDGQLVVCSVNKKGLKYTESIRAEKKLGGDAVCASVASEQQILAVGTRKGM
# VELYDLSHSISLLRTVSLHDWGYSADYTGPVNNIAWTPDNSAFAVGWKSRGLAVWSVSGCRLMSTVRQIGLTSTSSPKINPKQDCKYEPLMSGTSAIQ
# WDEYGYRLFATEEASCDRILAFSFGKCCLNRGVSGKTYVRQVMYGDDRLLMVQAEDTDELKLLHLKLPVSYISQNWPVQHVAASEDGKYLAVAGLHGL
# ILYDVRFKKWRVFGDVSQEQQIHCKGMLWLGKIVVICNFIEASETYELLFYPRYHLDQSSLLCRKVLLGKPMVMDVYQDYILVSYLPFIIHVYHVKIY
# GELTPSSKADLQLSTVRELSIMTAKSHPAAMRFVPDQHPREGELDKDNLSSDLSEREPSRCLILRGNGELSLLDLVDGRERELTDSVELFWVTCGQSE
# EKTNLVEEVSWLDYGHRGMQVWYPSLGDDPFMQEDFLQLDPELEFDREVYPLGLLPNVGVVVGVSQRMSFSASAEFPCFEPTPQAQTILHCLLRHLLQ
# RDKNEEALLLAQLSAEKPHFSHCLEWLLFTVFDAEISRPNPNRNQISGPGHLKKLSLLRKACDLIKNFPEYYDVVVNVARKTDARHWADLFSAAGIST
# TLFEDCFQRRWYRTAACYILVIAKLEGVAVSQYCALRLLQATLDESLYDLAGELVRFLLRSGRDIEQAPTESDSLSPKLLGFLIFGSSHKKSSLDKSS
# SFKEQSPHVASVKSILESHASYLMSGKELSKLVAFVKGTQFDIVDFLQRERYGCAQLQNFAAGLELIGQKLQMSELQNRLDAEFLLAQMCSVKFKEWI
# VVLATLLQRSEVLYDIFRYDLRLWKAYSVTLESHLAFAQYHDLLQILEAKLSATSREESNRGSIS]
# Evidence for and against this transcript:
# % of transcript supported by hints (any source): 91.8
# CDS exons: 23/23
#      P:  23 
# CDS introns: 22/22
#      E:  17 
#      P:  22 
# 5'UTR exons and introns: 0/3
# 3'UTR exons and introns: 0/1
# hint groups fully obeyed: 39
#      E:  17 
#      P:  22 
# incompatible hint groups: 28
#      P:  28 (TRINITY_GG_69_c656_g1_i1)
# protein sequence = [MYMAYGWPQVIPLLPGSQRVVYLKLAGRLLLVVSPSHLELWGSSQQRVRLGKYMRDDKSLREEGENLQAVWSPDSKLI
# AVLVPFAGKDLSVSNFVRDSKTMLLGLSDGSLYSISWKGEFGGAFSIGSHPSASNDDRLLSYTLGNGLVSGVASPTLASDDKFSTKPAIVQLELCTRS
# KLLFVLNSDGQLVVCSVNKKGLKYTESIRAEKKLGGDAVCASVASEQQILAVGTRKGMVELYDLSHSISLLRTVSLHDWGYSADYTGPVNNIAWTPDN
# SAFAVGWKSRGLAVWSVSGCRLMSTVRQIGLTSTSSPKINPKQDCKYEPLMSGTSAIQWDEYGYRLFATEEASCDRILAFSFGKCCLNRGVSGKTYVR
# QVMYGDDRLLMVQAEDTDELKLLHLKLPVSYISQNWPVQHVAASEDGKYLAVAGLHGLILYDVRFKKWRVFGDVSQEQQIHCKGMLWLGKIVVICNFI
# EASETYELLFYPRYHLDQSSLLCRKVLLGKPMVMDVYQDYILVSYLPFIIHVYHVKIYGELTPSSKADLQLSTVRELSIMTAKSHPAAMRFVPDQHPR
# EGELDKDNLSSDLSEREPSRCLILRGNGELSLLDLVDGRERELTDSVELFWVTCGQSEEKTNLVEEVSWLDYGHRGMQVWYPSLGDDPFMQEDFLQLD
# PELEFDREVYPLGLLPNVGVVVGVSQRMSFSASAEFPCFEPTPQAQTILHCLLRHLLQRDKNEEALLLAQLSAEKPHFSHCLEWLLFTVFDAEISRPN
# PNRNQISGPGHLKKLSLLRKACDLIKNFPEYYDVVVNVARKTDARHWADLFSAAGISTTLFEDCFQRRWYRTAACYILVIAKLEGVAVSQYCALRLLQ
# ATLDESLYDLAGELVRFLLRSGRDIEQAPTESDSLSPKLLGFLIFGSSHKKSSLDKSSSFKEQSPHVASVKSILESHASYLMSGKELSKLVAFVKGTQ
# FDIVDFLQRERYGCAQLQNFAAGLELIGQKLQMSELQNRLDAEFLLAQMCSVKFKEWIVVLATLLQRSEVLYDIFRYDLRLWKAYSVTLESHLAFAQY
# HDLLQILEAKLSATSREESNRGSIS]
# Evidence for and against this transcript:
# % of transcript supported by hints (any source): 91.8
# CDS exons: 23/23
#      P:  23 
# CDS introns: 22/22
#      E:  17 
#      P:  22 
# 5'UTR exons and introns: 0/3
# 3'UTR exons and introns: 0/1
# hint groups fully obeyed: 39
#      E:  17 
#      P:  22 
# incompatible hint groups: 28
#      P:  28 (TRINITY_GG_69_c656_g1_i1)
# end gene g9452
Asue_scaffold3	AUGUSTUS	gene	740396	747469	.	-	.	ID=AsAtg9452
Asue_scaffold3	AUGUSTUS	mRNA	740396	747469	.	-	.	ID=AsAtg9452.t1;Parent=AsAtg9452
Asue_scaffold3	AUGUSTUS	CDS	740507	740608	.	-	0	ID=AsAtg9452.t1.cds;Parent=AsAtg9452.t1
Asue_scaffold3	AUGUSTUS	CDS	740692	740754	.	-	0	ID=AsAtg9452.t1.cds;Parent=AsAtg9452.t1
Asue_scaffold3	AUGUSTUS	CDS	740844	740960	.	-	0	ID=AsAtg9452.t1.cds;Parent=AsAtg9452.t1
Asue_scaffold3	AUGUSTUS	CDS	741136	741213	.	-	0	ID=AsAtg9452.t1.cds;Parent=AsAtg9452.t1
Asue_scaffold3	AUGUSTUS	CDS	741300	741435	.	-	1	ID=AsAtg9452.t1.cds;Parent=AsAtg9452.t1
Asue_scaffold3	AUGUSTUS	CDS	741533	741660	.	-	0	ID=AsAtg9452.t1.cds;Parent=AsAtg9452.t1
Asue_scaffold3	AUGUSTUS	CDS	741756	741797	.	-	0	ID=AsAtg9452.t1.cds;Parent=AsAtg9452.t1
Asue_scaffold3	AUGUSTUS	CDS	741897	741956	.	-	0	ID=AsAtg9452.t1.cds;Parent=AsAtg9452.t1
Asue_scaffold3	AUGUSTUS	CDS	742178	742235	.	-	1	ID=AsAtg9452.t1.cds;Parent=AsAtg9452.t1
Asue_scaffold3	AUGUSTUS	CDS	742427	742609	.	-	1	ID=AsAtg9452.t1.cds;Parent=AsAtg9452.t1
Asue_scaffold3	AUGUSTUS	CDS	742731	742843	.	-	0	ID=AsAtg9452.t1.cds;Parent=AsAtg9452.t1
Asue_scaffold3	AUGUSTUS	CDS	742972	743151	.	-	0	ID=AsAtg9452.t1.cds;Parent=AsAtg9452.t1
Asue_scaffold3	AUGUSTUS	CDS	743327	743380	.	-	0	ID=AsAtg9452.t1.cds;Parent=AsAtg9452.t1
Asue_scaffold3	AUGUSTUS	CDS	743575	743749	.	-	1	ID=AsAtg9452.t1.cds;Parent=AsAtg9452.t1
Asue_scaffold3	AUGUSTUS	CDS	743821	743963	.	-	0	ID=AsAtg9452.t1.cds;Parent=AsAtg9452.t1
Asue_scaffold3	AUGUSTUS	CDS	744087	744282	.	-	1	ID=AsAtg9452.t1.cds;Parent=AsAtg9452.t1
Asue_scaffold3	AUGUSTUS	CDS	744486	744709	.	-	0	ID=AsAtg9452.t1.cds;Parent=AsAtg9452.t1
Asue_scaffold3	AUGUSTUS	CDS	744798	745230	.	-	1	ID=AsAtg9452.t1.cds;Parent=AsAtg9452.t1
Asue_scaffold3	AUGUSTUS	CDS	745497	745909	.	-	0	ID=AsAtg9452.t1.cds;Parent=AsAtg9452.t1
Asue_scaffold3	AUGUSTUS	CDS	746007	746088	.	-	1	ID=AsAtg9452.t1.cds;Parent=AsAtg9452.t1
Asue_scaffold3	AUGUSTUS	CDS	746201	746349	.	-	0	ID=AsAtg9452.t1.cds;Parent=AsAtg9452.t1
Asue_scaffold3	AUGUSTUS	CDS	746669	746776	.	-	0	ID=AsAtg9452.t1.cds;Parent=AsAtg9452.t1
Asue_scaffold3	AUGUSTUS	CDS	746869	747003	.	-	0	ID=AsAtg9452.t1.cds;Parent=AsAtg9452.t1
Asue_scaffold3	AUGUSTUS	exon	740507	740608	.	-	.	ID=AsAtg9452.t1.exon1;Parent=AsAtg9452.t1
Asue_scaffold3	AUGUSTUS	exon	740692	740754	.	-	.	ID=AsAtg9452.t1.exon2;Parent=AsAtg9452.t1
Asue_scaffold3	AUGUSTUS	exon	740844	740960	.	-	.	ID=AsAtg9452.t1.exon3;Parent=AsAtg9452.t1
Asue_scaffold3	AUGUSTUS	exon	741136	741213	.	-	.	ID=AsAtg9452.t1.exon4;Parent=AsAtg9452.t1
Asue_scaffold3	AUGUSTUS	exon	741300	741435	.	-	.	ID=AsAtg9452.t1.exon5;Parent=AsAtg9452.t1
Asue_scaffold3	AUGUSTUS	exon	741533	741660	.	-	.	ID=AsAtg9452.t1.exon6;Parent=AsAtg9452.t1
Asue_scaffold3	AUGUSTUS	exon	741756	741797	.	-	.	ID=AsAtg9452.t1.exon7;Parent=AsAtg9452.t1
Asue_scaffold3	AUGUSTUS	exon	741897	741956	.	-	.	ID=AsAtg9452.t1.exon8;Parent=AsAtg9452.t1
Asue_scaffold3	AUGUSTUS	exon	742178	742235	.	-	.	ID=AsAtg9452.t1.exon9;Parent=AsAtg9452.t1
Asue_scaffold3	AUGUSTUS	exon	742427	742609	.	-	.	ID=AsAtg9452.t1.exon10;Parent=AsAtg9452.t1
Asue_scaffold3	AUGUSTUS	exon	742731	742843	.	-	.	ID=AsAtg9452.t1.exon11;Parent=AsAtg9452.t1
Asue_scaffold3	AUGUSTUS	exon	742972	743151	.	-	.	ID=AsAtg9452.t1.exon12;Parent=AsAtg9452.t1
Asue_scaffold3	AUGUSTUS	exon	743327	743380	.	-	.	ID=AsAtg9452.t1.exon13;Parent=AsAtg9452.t1
Asue_scaffold3	AUGUSTUS	exon	743575	743749	.	-	.	ID=AsAtg9452.t1.exon14;Parent=AsAtg9452.t1
Asue_scaffold3	AUGUSTUS	exon	743821	743963	.	-	.	ID=AsAtg9452.t1.exon15;Parent=AsAtg9452.t1
Asue_scaffold3	AUGUSTUS	exon	744087	744282	.	-	.	ID=AsAtg9452.t1.exon16;Parent=AsAtg9452.t1
Asue_scaffold3	AUGUSTUS	exon	744486	744709	.	-	.	ID=AsAtg9452.t1.exon17;Parent=AsAtg9452.t1
Asue_scaffold3	AUGUSTUS	exon	744798	745230	.	-	.	ID=AsAtg9452.t1.exon18;Parent=AsAtg9452.t1
Asue_scaffold3	AUGUSTUS	exon	745497	745909	.	-	.	ID=AsAtg9452.t1.exon19;Parent=AsAtg9452.t1
Asue_scaffold3	AUGUSTUS	exon	746007	746088	.	-	.	ID=AsAtg9452.t1.exon20;Parent=AsAtg9452.t1
Asue_scaffold3	AUGUSTUS	exon	746201	746349	.	-	.	ID=AsAtg9452.t1.exon21;Parent=AsAtg9452.t1
Asue_scaffold3	AUGUSTUS	exon	746669	746776	.	-	.	ID=AsAtg9452.t1.exon22;Parent=AsAtg9452.t1
Asue_scaffold3	AUGUSTUS	exon	746869	747003	.	-	.	ID=AsAtg9452.t1.exon23;Parent=AsAtg9452.t1
Asue_scaffold3	AUGUSTUS	mRNA	740396	747469	.	-	.	ID=AsAtg9452.t2;Parent=AsAtg9452
Asue_scaffold3	AUGUSTUS	CDS	740507	740608	.	-	0	ID=AsAtg9452.t2.cds;Parent=AsAtg9452.t2
Asue_scaffold3	AUGUSTUS	CDS	740692	740754	.	-	0	ID=AsAtg9452.t2.cds;Parent=AsAtg9452.t2
Asue_scaffold3	AUGUSTUS	CDS	740844	740960	.	-	0	ID=AsAtg9452.t2.cds;Parent=AsAtg9452.t2
Asue_scaffold3	AUGUSTUS	CDS	741136	741213	.	-	0	ID=AsAtg9452.t2.cds;Parent=AsAtg9452.t2
Asue_scaffold3	AUGUSTUS	CDS	741300	741435	.	-	1	ID=AsAtg9452.t2.cds;Parent=AsAtg9452.t2
Asue_scaffold3	AUGUSTUS	CDS	741533	741660	.	-	0	ID=AsAtg9452.t2.cds;Parent=AsAtg9452.t2
Asue_scaffold3	AUGUSTUS	CDS	741756	741797	.	-	0	ID=AsAtg9452.t2.cds;Parent=AsAtg9452.t2
Asue_scaffold3	AUGUSTUS	CDS	741897	741956	.	-	0	ID=AsAtg9452.t2.cds;Parent=AsAtg9452.t2
Asue_scaffold3	AUGUSTUS	CDS	742178	742235	.	-	1	ID=AsAtg9452.t2.cds;Parent=AsAtg9452.t2
Asue_scaffold3	AUGUSTUS	CDS	742427	742609	.	-	1	ID=AsAtg9452.t2.cds;Parent=AsAtg9452.t2
Asue_scaffold3	AUGUSTUS	CDS	742731	742843	.	-	0	ID=AsAtg9452.t2.cds;Parent=AsAtg9452.t2
Asue_scaffold3	AUGUSTUS	CDS	742972	743151	.	-	0	ID=AsAtg9452.t2.cds;Parent=AsAtg9452.t2
Asue_scaffold3	AUGUSTUS	CDS	743327	743380	.	-	0	ID=AsAtg9452.t2.cds;Parent=AsAtg9452.t2
Asue_scaffold3	AUGUSTUS	CDS	743575	743749	.	-	1	ID=AsAtg9452.t2.cds;Parent=AsAtg9452.t2
Asue_scaffold3	AUGUSTUS	CDS	743821	743963	.	-	0	ID=AsAtg9452.t2.cds;Parent=AsAtg9452.t2
Asue_scaffold3	AUGUSTUS	CDS	744087	744282	.	-	1	ID=AsAtg9452.t2.cds;Parent=AsAtg9452.t2
Asue_scaffold3	AUGUSTUS	CDS	744486	744709	.	-	0	ID=AsAtg9452.t2.cds;Parent=AsAtg9452.t2
Asue_scaffold3	AUGUSTUS	CDS	744798	745230	.	-	1	ID=AsAtg9452.t2.cds;Parent=AsAtg9452.t2
Asue_scaffold3	AUGUSTUS	CDS	745497	745909	.	-	0	ID=AsAtg9452.t2.cds;Parent=AsAtg9452.t2
Asue_scaffold3	AUGUSTUS	CDS	746007	746088	.	-	1	ID=AsAtg9452.t2.cds;Parent=AsAtg9452.t2
Asue_scaffold3	AUGUSTUS	CDS	746201	746229	.	-	0	ID=AsAtg9452.t2.cds;Parent=AsAtg9452.t2
Asue_scaffold3	AUGUSTUS	CDS	746669	746776	.	-	0	ID=AsAtg9452.t2.cds;Parent=AsAtg9452.t2
Asue_scaffold3	AUGUSTUS	CDS	746869	747003	.	-	0	ID=AsAtg9452.t2.cds;Parent=AsAtg9452.t2
Asue_scaffold3	AUGUSTUS	exon	740507	740608	.	-	.	ID=AsAtg9452.t2.exon1;Parent=AsAtg9452.t2
Asue_scaffold3	AUGUSTUS	exon	740692	740754	.	-	.	ID=AsAtg9452.t2.exon2;Parent=AsAtg9452.t2
Asue_scaffold3	AUGUSTUS	exon	740844	740960	.	-	.	ID=AsAtg9452.t2.exon3;Parent=AsAtg9452.t2
Asue_scaffold3	AUGUSTUS	exon	741136	741213	.	-	.	ID=AsAtg9452.t2.exon4;Parent=AsAtg9452.t2
Asue_scaffold3	AUGUSTUS	exon	741300	741435	.	-	.	ID=AsAtg9452.t2.exon5;Parent=AsAtg9452.t2
Asue_scaffold3	AUGUSTUS	exon	741533	741660	.	-	.	ID=AsAtg9452.t2.exon6;Parent=AsAtg9452.t2
Asue_scaffold3	AUGUSTUS	exon	741756	741797	.	-	.	ID=AsAtg9452.t2.exon7;Parent=AsAtg9452.t2
Asue_scaffold3	AUGUSTUS	exon	741897	741956	.	-	.	ID=AsAtg9452.t2.exon8;Parent=AsAtg9452.t2
Asue_scaffold3	AUGUSTUS	exon	742178	742235	.	-	.	ID=AsAtg9452.t2.exon9;Parent=AsAtg9452.t2
Asue_scaffold3	AUGUSTUS	exon	742427	742609	.	-	.	ID=AsAtg9452.t2.exon10;Parent=AsAtg9452.t2
Asue_scaffold3	AUGUSTUS	exon	742731	742843	.	-	.	ID=AsAtg9452.t2.exon11;Parent=AsAtg9452.t2
Asue_scaffold3	AUGUSTUS	exon	742972	743151	.	-	.	ID=AsAtg9452.t2.exon12;Parent=AsAtg9452.t2
Asue_scaffold3	AUGUSTUS	exon	743327	743380	.	-	.	ID=AsAtg9452.t2.exon13;Parent=AsAtg9452.t2
Asue_scaffold3	AUGUSTUS	exon	743575	743749	.	-	.	ID=AsAtg9452.t2.exon14;Parent=AsAtg9452.t2
Asue_scaffold3	AUGUSTUS	exon	743821	743963	.	-	.	ID=AsAtg9452.t2.exon15;Parent=AsAtg9452.t2
Asue_scaffold3	AUGUSTUS	exon	744087	744282	.	-	.	ID=AsAtg9452.t2.exon16;Parent=AsAtg9452.t2
Asue_scaffold3	AUGUSTUS	exon	744486	744709	.	-	.	ID=AsAtg9452.t2.exon17;Parent=AsAtg9452.t2
Asue_scaffold3	AUGUSTUS	exon	744798	745230	.	-	.	ID=AsAtg9452.t2.exon18;Parent=AsAtg9452.t2
Asue_scaffold3	AUGUSTUS	exon	745497	745909	.	-	.	ID=AsAtg9452.t2.exon19;Parent=AsAtg9452.t2
Asue_scaffold3	AUGUSTUS	exon	746007	746088	.	-	.	ID=AsAtg9452.t2.exon20;Parent=AsAtg9452.t2
Asue_scaffold3	AUGUSTUS	exon	746201	746229	.	-	.	ID=AsAtg9452.t2.exon21;Parent=AsAtg9452.t2
Asue_scaffold3	AUGUSTUS	exon	746669	746776	.	-	.	ID=AsAtg9452.t2.exon22;Parent=AsAtg9452.t2
Asue_scaffold3	AUGUSTUS	exon	746869	747003	.	-	.	ID=AsAtg9452.t2.exon23;Parent=AsAtg9452.t2
###
# start gene g9453
# protein sequence = [MFLFAWSTTSRIMASSLCASSAIAAISSPSFLGGKKLRLKKKLTVPAVSRPDASVRAVAADPDRPIWFPGSTPPEWLD
# GSLPGDFGFDPLGLSSDPDSLKWNVQAEIVHCRWAMLGAAGIFIPEFLTKIGILNTPSWYTAGEQEYFTDKTTLFVVELILIGWAEGRRWADIIKPGS
# VNTDPVFPNNKLTGTDVGYPGGLWFDPLGWGSGSPAKLKELRTKEIKNGRLAMLAVMGAWFQHIYTGTGPIDNLFAHLADPGHATIFAAFTPK]
# Evidence for and against this transcript:
# % of transcript supported by hints (any source): 63.6
# CDS exons: 4/5
#      P:   4 
# CDS introns: 3/4
#      E:   3 
#      P:   3 
# 5'UTR exons and introns: 0/1
# 3'UTR exons and introns: 0/1
# hint groups fully obeyed: 6
#      E:   3 
#      P:   3 
# incompatible hint groups: 3
#      P:   3 (TRINITY_GG_69_c716_g1_i1,AT3G61470.1)
# end gene g9453
Asue_scaffold3	AUGUSTUS	gene	749702	751789	.	-	.	ID=AsAtg9453
Asue_scaffold3	AUGUSTUS	mRNA	749702	751789	.	-	.	ID=AsAtg9453.t1;Parent=AsAtg9453
Asue_scaffold3	AUGUSTUS	CDS	749910	749927	.	-	0	ID=AsAtg9453.t1.cds;Parent=AsAtg9453.t1
Asue_scaffold3	AUGUSTUS	CDS	750024	750538	.	-	2	ID=AsAtg9453.t1.cds;Parent=AsAtg9453.t1
Asue_scaffold3	AUGUSTUS	CDS	750642	750829	.	-	1	ID=AsAtg9453.t1.cds;Parent=AsAtg9453.t1
Asue_scaffold3	AUGUSTUS	CDS	751154	751225	.	-	1	ID=AsAtg9453.t1.cds;Parent=AsAtg9453.t1
Asue_scaffold3	AUGUSTUS	CDS	751673	751689	.	-	0	ID=AsAtg9453.t1.cds;Parent=AsAtg9453.t1
Asue_scaffold3	AUGUSTUS	exon	749910	749927	.	-	.	ID=AsAtg9453.t1.exon1;Parent=AsAtg9453.t1
Asue_scaffold3	AUGUSTUS	exon	750024	750538	.	-	.	ID=AsAtg9453.t1.exon2;Parent=AsAtg9453.t1
Asue_scaffold3	AUGUSTUS	exon	750642	750829	.	-	.	ID=AsAtg9453.t1.exon3;Parent=AsAtg9453.t1
Asue_scaffold3	AUGUSTUS	exon	751154	751225	.	-	.	ID=AsAtg9453.t1.exon4;Parent=AsAtg9453.t1
Asue_scaffold3	AUGUSTUS	exon	751673	751689	.	-	.	ID=AsAtg9453.t1.exon5;Parent=AsAtg9453.t1
###
# start gene g9454
# protein sequence = [MGFPVGYTEVFLPKLFVQTLSILGFIRTIVFSIFRFLGLSDFLEMDQTWPDYTSYPTRIPETRSPFSALLIREILPVI
# KFEELTNSGEDLPENCAVCLYEFEGEQEIRWLRNCRHIFHRSCLDRWMDHDQKTCPLCRTPFVPDEMQEEFNQRLWAASGVHDFHCPVTELL]
# Evidence for and against this transcript:
# % of transcript supported by hints (any source): 33.3
# CDS exons: 1/1
#      P:   1 
# CDS introns: 0/0
# 5'UTR exons and introns: 0/1
# 3'UTR exons and introns: 0/1
# hint groups fully obeyed: 0
# incompatible hint groups: 3
#      P:   3 (TRINITY_GG_69_c1337_g1_i1,AT3G61460.1)
# end gene g9454
Asue_scaffold3	AUGUSTUS	gene	754624	755414	.	+	.	ID=AsAtg9454
Asue_scaffold3	AUGUSTUS	mRNA	754624	755414	.	+	.	ID=AsAtg9454.t1;Parent=AsAtg9454
Asue_scaffold3	AUGUSTUS	CDS	754693	755205	.	+	0	ID=AsAtg9454.t1.cds;Parent=AsAtg9454.t1
Asue_scaffold3	AUGUSTUS	exon	754693	755205	.	+	.	ID=AsAtg9454.t1.exon1;Parent=AsAtg9454.t1
###
# start gene g9455
# protein sequence = [MGVIDLITRVDSICKKYEKYDINRQRDANVSGDDAFSRLYSAVESALETVLQKTEDLSSETNKAKAVAMNAEIRRTKA
# RLLEGIPKLQRLSLKKVKGLSKEELDARNDLVLSLRDKIEAIPESSAPVVGGWEASTSFSNIRFDTNVSDDRIGREYFQSTGESDQFKQEYEMKRIKQ
# DQGLDYIAEGLDTLKNMAQDINEELDRQEPLMDEIDTKIDKAATDLKSTNVRLKDTVTKLRSSRNFCIDIILLCILLGIAAFIYNSVK]
# Evidence for and against this transcript:
# % of transcript supported by hints (any source): 89.5
# CDS exons: 9/9
#      P:   9 
# CDS introns: 8/8
#      P:   8 
# 5'UTR exons and introns: 0/1
# 3'UTR exons and introns: 0/1
# hint groups fully obeyed: 0
# incompatible hint groups: 1
#      P:   1 (AT3G61450.2)
# end gene g9455
Asue_scaffold3	AUGUSTUS	gene	756802	758649	.	-	.	ID=AsAtg9455
Asue_scaffold3	AUGUSTUS	mRNA	756802	758649	.	-	.	ID=AsAtg9455.t1;Parent=AsAtg9455
Asue_scaffold3	AUGUSTUS	CDS	756951	756963	.	-	1	ID=AsAtg9455.t1.cds;Parent=AsAtg9455.t1
Asue_scaffold3	AUGUSTUS	CDS	757054	757130	.	-	0	ID=AsAtg9455.t1.cds;Parent=AsAtg9455.t1
Asue_scaffold3	AUGUSTUS	CDS	757229	757291	.	-	0	ID=AsAtg9455.t1.cds;Parent=AsAtg9455.t1
Asue_scaffold3	AUGUSTUS	CDS	757382	757426	.	-	0	ID=AsAtg9455.t1.cds;Parent=AsAtg9455.t1
Asue_scaffold3	AUGUSTUS	CDS	757509	757577	.	-	0	ID=AsAtg9455.t1.cds;Parent=AsAtg9455.t1
Asue_scaffold3	AUGUSTUS	CDS	757665	757750	.	-	2	ID=AsAtg9455.t1.cds;Parent=AsAtg9455.t1
Asue_scaffold3	AUGUSTUS	CDS	757839	757998	.	-	0	ID=AsAtg9455.t1.cds;Parent=AsAtg9455.t1
Asue_scaffold3	AUGUSTUS	CDS	758104	758229	.	-	0	ID=AsAtg9455.t1.cds;Parent=AsAtg9455.t1
Asue_scaffold3	AUGUSTUS	CDS	758312	758467	.	-	0	ID=AsAtg9455.t1.cds;Parent=AsAtg9455.t1
Asue_scaffold3	AUGUSTUS	exon	756951	756963	.	-	.	ID=AsAtg9455.t1.exon1;Parent=AsAtg9455.t1
Asue_scaffold3	AUGUSTUS	exon	757054	757130	.	-	.	ID=AsAtg9455.t1.exon2;Parent=AsAtg9455.t1
Asue_scaffold3	AUGUSTUS	exon	757229	757291	.	-	.	ID=AsAtg9455.t1.exon3;Parent=AsAtg9455.t1
Asue_scaffold3	AUGUSTUS	exon	757382	757426	.	-	.	ID=AsAtg9455.t1.exon4;Parent=AsAtg9455.t1
Asue_scaffold3	AUGUSTUS	exon	757509	757577	.	-	.	ID=AsAtg9455.t1.exon5;Parent=AsAtg9455.t1
Asue_scaffold3	AUGUSTUS	exon	757665	757750	.	-	.	ID=AsAtg9455.t1.exon6;Parent=AsAtg9455.t1
Asue_scaffold3	AUGUSTUS	exon	757839	757998	.	-	.	ID=AsAtg9455.t1.exon7;Parent=AsAtg9455.t1
Asue_scaffold3	AUGUSTUS	exon	758104	758229	.	-	.	ID=AsAtg9455.t1.exon8;Parent=AsAtg9455.t1
Asue_scaffold3	AUGUSTUS	exon	758312	758467	.	-	.	ID=AsAtg9455.t1.exon9;Parent=AsAtg9455.t1
###
# start gene g9456
# protein sequence = [MASVSRRLLRRETIPCFSHTVRKLFSTVGSPSFAQRLRDLPKDFPSTNAKRDASLLIGKTPLVFLNKVTEGCEAYVAA
# KQEHFQPTCSIKDRPAIAMIADAEKKKLIIPGKTTLIEPTSGNMGISLAFMAAMKGYRIIMTMPSYTSLERRVTMRSFGAELVLTDPAKGMGGTVKKA
# YDLLDSTPDAFMCQQFANPANTQIHFDTTGPEIWEDTLGNVDIFVMGIGSGGTVSGVGRYLKSKNPNVKIYGVEPAESNILNGGKPGPHAITGNGVGF
# KPEILDMDVMESVLEVSSEDAIKMARELALKEGLMVGISSGANTVAAIRLAKMPENKGKLIVTIHASFGERYLSSVLFDELRKEAEEMKPVSVD]
# Evidence for and against this transcript:
# % of transcript supported by hints (any source): 90.5
# CDS exons: 10/10
#      P:  10 
# CDS introns: 9/9
#      E:   9 
#      P:   9 
# 5'UTR exons and introns: 0/1
# 3'UTR exons and introns: 0/1
# hint groups fully obeyed: 19
#      E:   9 
#      P:  10 
# incompatible hint groups: 11
#      P:  11 (AT3G61440.1,TRINITY_GG_69_c723_g1_i1)
# end gene g9456
Asue_scaffold3	AUGUSTUS	gene	758953	761059	.	-	.	ID=AsAtg9456
Asue_scaffold3	AUGUSTUS	mRNA	758953	761059	.	-	.	ID=AsAtg9456.t1;Parent=AsAtg9456
Asue_scaffold3	AUGUSTUS	CDS	759131	759229	.	-	0	ID=AsAtg9456.t1.cds;Parent=AsAtg9456.t1
Asue_scaffold3	AUGUSTUS	CDS	759324	759404	.	-	0	ID=AsAtg9456.t1.cds;Parent=AsAtg9456.t1
Asue_scaffold3	AUGUSTUS	CDS	759480	759539	.	-	0	ID=AsAtg9456.t1.cds;Parent=AsAtg9456.t1
Asue_scaffold3	AUGUSTUS	CDS	759618	759697	.	-	2	ID=AsAtg9456.t1.cds;Parent=AsAtg9456.t1
Asue_scaffold3	AUGUSTUS	CDS	759780	759831	.	-	0	ID=AsAtg9456.t1.cds;Parent=AsAtg9456.t1
Asue_scaffold3	AUGUSTUS	CDS	759917	760054	.	-	0	ID=AsAtg9456.t1.cds;Parent=AsAtg9456.t1
Asue_scaffold3	AUGUSTUS	CDS	760140	760403	.	-	0	ID=AsAtg9456.t1.cds;Parent=AsAtg9456.t1
Asue_scaffold3	AUGUSTUS	CDS	760496	760553	.	-	1	ID=AsAtg9456.t1.cds;Parent=AsAtg9456.t1
Asue_scaffold3	AUGUSTUS	CDS	760635	760744	.	-	0	ID=AsAtg9456.t1.cds;Parent=AsAtg9456.t1
Asue_scaffold3	AUGUSTUS	CDS	760874	761038	.	-	0	ID=AsAtg9456.t1.cds;Parent=AsAtg9456.t1
Asue_scaffold3	AUGUSTUS	exon	759131	759229	.	-	.	ID=AsAtg9456.t1.exon1;Parent=AsAtg9456.t1
Asue_scaffold3	AUGUSTUS	exon	759324	759404	.	-	.	ID=AsAtg9456.t1.exon2;Parent=AsAtg9456.t1
Asue_scaffold3	AUGUSTUS	exon	759480	759539	.	-	.	ID=AsAtg9456.t1.exon3;Parent=AsAtg9456.t1
Asue_scaffold3	AUGUSTUS	exon	759618	759697	.	-	.	ID=AsAtg9456.t1.exon4;Parent=AsAtg9456.t1
Asue_scaffold3	AUGUSTUS	exon	759780	759831	.	-	.	ID=AsAtg9456.t1.exon5;Parent=AsAtg9456.t1
Asue_scaffold3	AUGUSTUS	exon	759917	760054	.	-	.	ID=AsAtg9456.t1.exon6;Parent=AsAtg9456.t1
Asue_scaffold3	AUGUSTUS	exon	760140	760403	.	-	.	ID=AsAtg9456.t1.exon7;Parent=AsAtg9456.t1
Asue_scaffold3	AUGUSTUS	exon	760496	760553	.	-	.	ID=AsAtg9456.t1.exon8;Parent=AsAtg9456.t1
Asue_scaffold3	AUGUSTUS	exon	760635	760744	.	-	.	ID=AsAtg9456.t1.exon9;Parent=AsAtg9456.t1
Asue_scaffold3	AUGUSTUS	exon	760874	761038	.	-	.	ID=AsAtg9456.t1.exon10;Parent=AsAtg9456.t1
###
# start gene g9457
# protein sequence = [MEGKEEDVRVGANKFPERQPIGTSAQSDKDYKEPPPAPFFEPGELSSWSFWRAGIAEFIATFLFLYITVLTVMGVKRS
# PNMCASVGIQGIAWAFGGMIFALVYCTAGISGGHINPAVTFGLFLARKLSLTRALYYIVMQCLGAICGAGVVKGFQPKQYQALGGGANTVAHGYTKGS
# GLGAEIIGTFVLVYTVFSATDAKRNARDSHVPILAPLPIGFAVFLVHLATIPITGTGINPARSLGAAIIYNKDHSWDDHWVFWVGPFIGAALAALYHV
# VVIRAIPFKSRS]
# Evidence for and against this transcript:
# % of transcript supported by hints (any source): 77.8
# CDS exons: 4/4
#      P:   4 
# CDS introns: 3/3
#      E:   3 
#      P:   3 
# 5'UTR exons and introns: 0/1
# 3'UTR exons and introns: 0/1
# hint groups fully obeyed: 7
#      E:   3 
#      P:   4 
# incompatible hint groups: 6
#      P:   6 (TRINITY_GG_69_c755_g1_i1)
# end gene g9457
Asue_scaffold3	AUGUSTUS	gene	761555	763339	.	-	.	ID=AsAtg9457
Asue_scaffold3	AUGUSTUS	mRNA	761555	763339	.	-	.	ID=AsAtg9457.t1;Parent=AsAtg9457
Asue_scaffold3	AUGUSTUS	CDS	761810	761905	.	-	0	ID=AsAtg9457.t1.cds;Parent=AsAtg9457.t1
Asue_scaffold3	AUGUSTUS	CDS	762000	762140	.	-	0	ID=AsAtg9457.t1.cds;Parent=AsAtg9457.t1
Asue_scaffold3	AUGUSTUS	CDS	762379	762674	.	-	2	ID=AsAtg9457.t1.cds;Parent=AsAtg9457.t1
Asue_scaffold3	AUGUSTUS	CDS	762939	763266	.	-	0	ID=AsAtg9457.t1.cds;Parent=AsAtg9457.t1
Asue_scaffold3	AUGUSTUS	exon	761810	761905	.	-	.	ID=AsAtg9457.t1.exon1;Parent=AsAtg9457.t1
Asue_scaffold3	AUGUSTUS	exon	762000	762140	.	-	.	ID=AsAtg9457.t1.exon2;Parent=AsAtg9457.t1
Asue_scaffold3	AUGUSTUS	exon	762379	762674	.	-	.	ID=AsAtg9457.t1.exon3;Parent=AsAtg9457.t1
Asue_scaffold3	AUGUSTUS	exon	762939	763266	.	-	.	ID=AsAtg9457.t1.exon4;Parent=AsAtg9457.t1
###
# start gene g9458
# protein sequence = [MEKRVKYKSFVKDPGTLGSLELSEVMLLFVPNDPKSDLKLKVQTHNIKSQKYTKEGSNKPPWLNLTSKQGRSHIFEFE
# NYPDMHACRDFITKALAKCEEEPNKLVVLTPAEQLSMAEFELRFKLLRENSELQKLHKQFVESKVLTEDEFWSTRKKLLGKDSIRKSKQQMGLKSMMV
# SGIKPSTDGRTNRVTFNLTSEIIFQIFAEKPAVRQAFINYVPKKMTEKDFWTKYFRAEYLYSTKNTAVAAAEAAEDEELAVFLKPDEILAQEARQKMR
# RVDPTLDMDADQGDDYTHLMDHGIQRDGTNDIIEPQNDQLKRSLLQDLNRHAAVVLEGRCINVQSEDTRIVAEALTRAKQVSKADGEITKDANQERLE
# RMSRATEMEDLQAPQNFPLAPLSIKDPRDYFESQQGNILSEPRGAKASKRNVHEAYGLLKESILVIRMTGLSDPLIKPEVSFEVFSSLTRTISTAKNI
# LGKNPQESFLDRLPKSTKDEVIHHWTSIQELLRHFWSSYPITTTYLSTKVGKLKDAMSNTYSLLDAMKQSVQSDLRHQVSLLVRPMQQALDAAFQHYE
# SDLQRRTAKIT]
# Evidence for and against this transcript:
# % of transcript supported by hints (any source): 95.1
# CDS exons: 20/20
#      P:  20 
# CDS introns: 19/19
#      E:  11 
#      P:  19 
# 5'UTR exons and introns: 0/1
# 3'UTR exons and introns: 0/1
# hint groups fully obeyed: 34
#      E:  11 
#      P:  23 
# incompatible hint groups: 20
#      E:   1 
#      P:  19 (AT3G61420.1)
# end gene g9458
Asue_scaffold3	AUGUSTUS	gene	765014	770064	.	+	.	ID=AsAtg9458
Asue_scaffold3	AUGUSTUS	mRNA	765014	770064	.	+	.	ID=AsAtg9458.t1;Parent=AsAtg9458
Asue_scaffold3	AUGUSTUS	CDS	765164	765229	.	+	0	ID=AsAtg9458.t1.cds;Parent=AsAtg9458.t1
Asue_scaffold3	AUGUSTUS	CDS	765328	765406	.	+	0	ID=AsAtg9458.t1.cds;Parent=AsAtg9458.t1
Asue_scaffold3	AUGUSTUS	CDS	765494	765555	.	+	2	ID=AsAtg9458.t1.cds;Parent=AsAtg9458.t1
Asue_scaffold3	AUGUSTUS	CDS	765642	765705	.	+	0	ID=AsAtg9458.t1.cds;Parent=AsAtg9458.t1
Asue_scaffold3	AUGUSTUS	CDS	765809	765923	.	+	2	ID=AsAtg9458.t1.cds;Parent=AsAtg9458.t1
Asue_scaffold3	AUGUSTUS	CDS	765990	766065	.	+	1	ID=AsAtg9458.t1.cds;Parent=AsAtg9458.t1
Asue_scaffold3	AUGUSTUS	CDS	766156	766251	.	+	0	ID=AsAtg9458.t1.cds;Parent=AsAtg9458.t1
Asue_scaffold3	AUGUSTUS	CDS	766336	766380	.	+	0	ID=AsAtg9458.t1.cds;Parent=AsAtg9458.t1
Asue_scaffold3	AUGUSTUS	CDS	766682	766738	.	+	0	ID=AsAtg9458.t1.cds;Parent=AsAtg9458.t1
Asue_scaffold3	AUGUSTUS	CDS	766838	766993	.	+	0	ID=AsAtg9458.t1.cds;Parent=AsAtg9458.t1
Asue_scaffold3	AUGUSTUS	CDS	767096	767161	.	+	0	ID=AsAtg9458.t1.cds;Parent=AsAtg9458.t1
Asue_scaffold3	AUGUSTUS	CDS	767708	767831	.	+	0	ID=AsAtg9458.t1.cds;Parent=AsAtg9458.t1
Asue_scaffold3	AUGUSTUS	CDS	768014	768070	.	+	2	ID=AsAtg9458.t1.cds;Parent=AsAtg9458.t1
Asue_scaffold3	AUGUSTUS	CDS	768190	768317	.	+	2	ID=AsAtg9458.t1.cds;Parent=AsAtg9458.t1
Asue_scaffold3	AUGUSTUS	CDS	768406	768579	.	+	0	ID=AsAtg9458.t1.cds;Parent=AsAtg9458.t1
Asue_scaffold3	AUGUSTUS	CDS	768675	768788	.	+	0	ID=AsAtg9458.t1.cds;Parent=AsAtg9458.t1
Asue_scaffold3	AUGUSTUS	CDS	768929	769006	.	+	0	ID=AsAtg9458.t1.cds;Parent=AsAtg9458.t1
Asue_scaffold3	AUGUSTUS	CDS	769139	769186	.	+	0	ID=AsAtg9458.t1.cds;Parent=AsAtg9458.t1
Asue_scaffold3	AUGUSTUS	CDS	769384	769452	.	+	0	ID=AsAtg9458.t1.cds;Parent=AsAtg9458.t1
Asue_scaffold3	AUGUSTUS	CDS	769623	769688	.	+	0	ID=AsAtg9458.t1.cds;Parent=AsAtg9458.t1
Asue_scaffold3	AUGUSTUS	exon	765164	765229	.	+	.	ID=AsAtg9458.t1.exon1;Parent=AsAtg9458.t1
Asue_scaffold3	AUGUSTUS	exon	765328	765406	.	+	.	ID=AsAtg9458.t1.exon2;Parent=AsAtg9458.t1
Asue_scaffold3	AUGUSTUS	exon	765494	765555	.	+	.	ID=AsAtg9458.t1.exon3;Parent=AsAtg9458.t1
Asue_scaffold3	AUGUSTUS	exon	765642	765705	.	+	.	ID=AsAtg9458.t1.exon4;Parent=AsAtg9458.t1
Asue_scaffold3	AUGUSTUS	exon	765809	765923	.	+	.	ID=AsAtg9458.t1.exon5;Parent=AsAtg9458.t1
Asue_scaffold3	AUGUSTUS	exon	765990	766065	.	+	.	ID=AsAtg9458.t1.exon6;Parent=AsAtg9458.t1
Asue_scaffold3	AUGUSTUS	exon	766156	766251	.	+	.	ID=AsAtg9458.t1.exon7;Parent=AsAtg9458.t1
Asue_scaffold3	AUGUSTUS	exon	766336	766380	.	+	.	ID=AsAtg9458.t1.exon8;Parent=AsAtg9458.t1
Asue_scaffold3	AUGUSTUS	exon	766682	766738	.	+	.	ID=AsAtg9458.t1.exon9;Parent=AsAtg9458.t1
Asue_scaffold3	AUGUSTUS	exon	766838	766993	.	+	.	ID=AsAtg9458.t1.exon10;Parent=AsAtg9458.t1
Asue_scaffold3	AUGUSTUS	exon	767096	767161	.	+	.	ID=AsAtg9458.t1.exon11;Parent=AsAtg9458.t1
Asue_scaffold3	AUGUSTUS	exon	767708	767831	.	+	.	ID=AsAtg9458.t1.exon12;Parent=AsAtg9458.t1
Asue_scaffold3	AUGUSTUS	exon	768014	768070	.	+	.	ID=AsAtg9458.t1.exon13;Parent=AsAtg9458.t1
Asue_scaffold3	AUGUSTUS	exon	768190	768317	.	+	.	ID=AsAtg9458.t1.exon14;Parent=AsAtg9458.t1
Asue_scaffold3	AUGUSTUS	exon	768406	768579	.	+	.	ID=AsAtg9458.t1.exon15;Parent=AsAtg9458.t1
Asue_scaffold3	AUGUSTUS	exon	768675	768788	.	+	.	ID=AsAtg9458.t1.exon16;Parent=AsAtg9458.t1
Asue_scaffold3	AUGUSTUS	exon	768929	769006	.	+	.	ID=AsAtg9458.t1.exon17;Parent=AsAtg9458.t1
Asue_scaffold3	AUGUSTUS	exon	769139	769186	.	+	.	ID=AsAtg9458.t1.exon18;Parent=AsAtg9458.t1
Asue_scaffold3	AUGUSTUS	exon	769384	769452	.	+	.	ID=AsAtg9458.t1.exon19;Parent=AsAtg9458.t1
Asue_scaffold3	AUGUSTUS	exon	769623	769688	.	+	.	ID=AsAtg9458.t1.exon20;Parent=AsAtg9458.t1
###
# start gene g9459
# protein sequence = [MMKSYIWLETADGSIQQVEQEVAMFCPMICQEVIQKGVGSSKNYAISLPQRVNPAMLSLIFDYCRFHQVPGRSNKERK
# VYDEKFIRMDTKRLCELTSAADSLQLKPLVDLTSRALARIIEGKTPEEIREIFHLPDDLTEEEKLEPLKNTMDDPRIRLLNRLYXXXXXXXXXXXXXX
# VVEVEEHVDERSVDDLLSFINGRDPKVVKTSKSKKKNKKRKEQKNGSSNGTCEALEKDLHNLDSKSQSAEIVDNTASCLGDVSNLPSMEDDIFTPKTE
# FEDGYIDDEIDPALKELLDREVEDFARRLNSSWVLSIGQERQPVNFSINGNGTSRRLTGPAAGHK]
# Evidence for and against this transcript:
# % of transcript supported by hints (any source): 76.2
# CDS exons: 8/8
#      P:   8 
# CDS introns: 6/7
#      E:   3 
#      P:   6 
# 5'UTR exons and introns: 2/5
#      E:   1 
#      P:   1 
# 3'UTR exons and introns: 0/1
# hint groups fully obeyed: 11
#      E:   4 
#      P:   7 
# incompatible hint groups: 12
#      P:  12 (TRINITY_GG_69_c130_g1_i1)
# end gene g9459
Asue_scaffold3	AUGUSTUS	gene	770234	774230	.	+	.	ID=AsAtg9459
Asue_scaffold3	AUGUSTUS	mRNA	770234	774230	.	+	.	ID=AsAtg9459.t1;Parent=AsAtg9459
Asue_scaffold3	AUGUSTUS	CDS	771789	772013	.	+	0	ID=AsAtg9459.t1.cds;Parent=AsAtg9459.t1
Asue_scaffold3	AUGUSTUS	CDS	772103	772294	.	+	0	ID=AsAtg9459.t1.cds;Parent=AsAtg9459.t1
Asue_scaffold3	AUGUSTUS	CDS	772379	772491	.	+	0	ID=AsAtg9459.t1.cds;Parent=AsAtg9459.t1
Asue_scaffold3	AUGUSTUS	CDS	772589	772656	.	+	1	ID=AsAtg9459.t1.cds;Parent=AsAtg9459.t1
Asue_scaffold3	AUGUSTUS	CDS	773100	773200	.	+	2	ID=AsAtg9459.t1.cds;Parent=AsAtg9459.t1
Asue_scaffold3	AUGUSTUS	CDS	773274	773455	.	+	0	ID=AsAtg9459.t1.cds;Parent=AsAtg9459.t1
Asue_scaffold3	AUGUSTUS	CDS	773653	773768	.	+	1	ID=AsAtg9459.t1.cds;Parent=AsAtg9459.t1
Asue_scaffold3	AUGUSTUS	CDS	773946	773968	.	+	2	ID=AsAtg9459.t1.cds;Parent=AsAtg9459.t1
Asue_scaffold3	AUGUSTUS	exon	771789	772013	.	+	.	ID=AsAtg9459.t1.exon1;Parent=AsAtg9459.t1
Asue_scaffold3	AUGUSTUS	exon	772103	772294	.	+	.	ID=AsAtg9459.t1.exon2;Parent=AsAtg9459.t1
Asue_scaffold3	AUGUSTUS	exon	772379	772491	.	+	.	ID=AsAtg9459.t1.exon3;Parent=AsAtg9459.t1
Asue_scaffold3	AUGUSTUS	exon	772589	772656	.	+	.	ID=AsAtg9459.t1.exon4;Parent=AsAtg9459.t1
Asue_scaffold3	AUGUSTUS	exon	773100	773200	.	+	.	ID=AsAtg9459.t1.exon5;Parent=AsAtg9459.t1
Asue_scaffold3	AUGUSTUS	exon	773274	773455	.	+	.	ID=AsAtg9459.t1.exon6;Parent=AsAtg9459.t1
Asue_scaffold3	AUGUSTUS	exon	773653	773768	.	+	.	ID=AsAtg9459.t1.exon7;Parent=AsAtg9459.t1
Asue_scaffold3	AUGUSTUS	exon	773946	773968	.	+	.	ID=AsAtg9459.t1.exon8;Parent=AsAtg9459.t1
###
# start gene g9460
# protein sequence = [MEEKEEAGVMDERIYVALGREIANNKSNLAWVLDNCQGNKICIVLVHRPPQMIPVLGTKFDAATVDEELVRAYREKQK
# AKTDKILDEYLRICLRKGVQAEKLCVEMNSIEKGIVQMISENKVRKFIMGAASDKHFSTKMEDLRSKKAIFVCQQASATCHIRFTCKGYLIHTREARM
# DEVRALSALLSDFQRLVTSQSSANLDQDSGGSXXXXXXXXXXXXXRTSRTSSSRSASTLSYFGGSEASSSVSVMEEISNRSSPPSLPCSGMGLGMITF
# LINSPKLWQRLAIQNHKHCE]
# Evidence for and against this transcript:
# % of transcript supported by hints (any source): 84.6
# CDS exons: 6/6
#      P:   6 
# CDS introns: 5/5
#      P:   5 
# 5'UTR exons and introns: 0/1
# 3'UTR exons and introns: 0/1
# hint groups fully obeyed: 2
#      P:   2 
# incompatible hint groups: 4
#      P:   4 (AT3G61410.1,TRINITY_GG_69_c1883_g1_i1,TRINITY_GG_69_c2435_g1_i1)
# end gene g9460
Asue_scaffold3	AUGUSTUS	gene	774265	776019	.	-	.	ID=AsAtg9460
Asue_scaffold3	AUGUSTUS	mRNA	774265	776019	.	-	.	ID=AsAtg9460.t1;Parent=AsAtg9460
Asue_scaffold3	AUGUSTUS	CDS	774478	774573	.	-	0	ID=AsAtg9460.t1.cds;Parent=AsAtg9460.t1
Asue_scaffold3	AUGUSTUS	CDS	774675	774948	.	-	1	ID=AsAtg9460.t1.cds;Parent=AsAtg9460.t1
Asue_scaffold3	AUGUSTUS	CDS	775032	775136	.	-	1	ID=AsAtg9460.t1.cds;Parent=AsAtg9460.t1
Asue_scaffold3	AUGUSTUS	CDS	775229	775350	.	-	0	ID=AsAtg9460.t1.cds;Parent=AsAtg9460.t1
Asue_scaffold3	AUGUSTUS	CDS	775423	775544	.	-	2	ID=AsAtg9460.t1.cds;Parent=AsAtg9460.t1
Asue_scaffold3	AUGUSTUS	CDS	775653	775818	.	-	0	ID=AsAtg9460.t1.cds;Parent=AsAtg9460.t1
Asue_scaffold3	AUGUSTUS	exon	774478	774573	.	-	.	ID=AsAtg9460.t1.exon1;Parent=AsAtg9460.t1
Asue_scaffold3	AUGUSTUS	exon	774675	774948	.	-	.	ID=AsAtg9460.t1.exon2;Parent=AsAtg9460.t1
Asue_scaffold3	AUGUSTUS	exon	775032	775136	.	-	.	ID=AsAtg9460.t1.exon3;Parent=AsAtg9460.t1
Asue_scaffold3	AUGUSTUS	exon	775229	775350	.	-	.	ID=AsAtg9460.t1.exon4;Parent=AsAtg9460.t1
Asue_scaffold3	AUGUSTUS	exon	775423	775544	.	-	.	ID=AsAtg9460.t1.exon5;Parent=AsAtg9460.t1
Asue_scaffold3	AUGUSTUS	exon	775653	775818	.	-	.	ID=AsAtg9460.t1.exon6;Parent=AsAtg9460.t1
###
# start gene g9461
# protein sequence = [MTLKIPIQEMVKMVGSLRSHGIDIAESMEINKKEKIYVAVTEKDLESKSSLVWAIQNSGGKEFCIVHVHQPIPGEMFH
# EQKLRLYRKEKEKAHKNLEKYLQICRQMQVTAEIIYIETDSVEKGILQLISQRGVTKLVMGAAADRHYSMRMRDLKSKKAIYIHREAPATCLIWFTCN
# GYLICSREARRANNLYLECASSNSLSQSDITRGTESIVKDDDHLIKLAVTEAEASKRKARFEASKREEAEKTAVDALKKAKQWENVYFEELKQRKETE
# KALRKRNDELEKMRSESETQITESYTVIRKLQEKNNLSMETFRGIREEQEELKIKLREVSKLKGKREEEEASTSNHREPPQYFICPITHDIMEDPHVA
# ADGFTYEGEAISRWFERGHETSPMINKRLPHTSLVPNLALRSAIQEWLQLRELLNRPSACREI]
# Evidence for and against this transcript:
# % of transcript supported by hints (any source): 86.7
# CDS exons: 7/7
#      P:   7 
# CDS introns: 6/6
#      P:   6 
# 5'UTR exons and introns: 0/1
# 3'UTR exons and introns: 0/1
# hint groups fully obeyed: 6
#      P:   6 
# incompatible hint groups: 7
#      P:   7 (AT3G61390.2,AT3G61390.1)
# end gene g9461
Asue_scaffold3	AUGUSTUS	gene	778426	780579	.	-	.	ID=AsAtg9461
Asue_scaffold3	AUGUSTUS	mRNA	778426	780579	.	-	.	ID=AsAtg9461.t1;Parent=AsAtg9461
Asue_scaffold3	AUGUSTUS	CDS	778660	778878	.	-	0	ID=AsAtg9461.t1.cds;Parent=AsAtg9461.t1
Asue_scaffold3	AUGUSTUS	CDS	778974	779297	.	-	0	ID=AsAtg9461.t1.cds;Parent=AsAtg9461.t1
Asue_scaffold3	AUGUSTUS	CDS	779382	779598	.	-	1	ID=AsAtg9461.t1.cds;Parent=AsAtg9461.t1
Asue_scaffold3	AUGUSTUS	CDS	779713	779817	.	-	1	ID=AsAtg9461.t1.cds;Parent=AsAtg9461.t1
Asue_scaffold3	AUGUSTUS	CDS	779894	780015	.	-	0	ID=AsAtg9461.t1.cds;Parent=AsAtg9461.t1
Asue_scaffold3	AUGUSTUS	CDS	780101	780204	.	-	2	ID=AsAtg9461.t1.cds;Parent=AsAtg9461.t1
Asue_scaffold3	AUGUSTUS	CDS	780296	780512	.	-	0	ID=AsAtg9461.t1.cds;Parent=AsAtg9461.t1
Asue_scaffold3	AUGUSTUS	exon	778660	778878	.	-	.	ID=AsAtg9461.t1.exon1;Parent=AsAtg9461.t1
Asue_scaffold3	AUGUSTUS	exon	778974	779297	.	-	.	ID=AsAtg9461.t1.exon2;Parent=AsAtg9461.t1
Asue_scaffold3	AUGUSTUS	exon	779382	779598	.	-	.	ID=AsAtg9461.t1.exon3;Parent=AsAtg9461.t1
Asue_scaffold3	AUGUSTUS	exon	779713	779817	.	-	.	ID=AsAtg9461.t1.exon4;Parent=AsAtg9461.t1
Asue_scaffold3	AUGUSTUS	exon	779894	780015	.	-	.	ID=AsAtg9461.t1.exon5;Parent=AsAtg9461.t1
Asue_scaffold3	AUGUSTUS	exon	780101	780204	.	-	.	ID=AsAtg9461.t1.exon6;Parent=AsAtg9461.t1
Asue_scaffold3	AUGUSTUS	exon	780296	780512	.	-	.	ID=AsAtg9461.t1.exon7;Parent=AsAtg9461.t1
###
# start gene g9462
# protein sequence = [MERNCRRNLEREGINGIGCVWVFISLFGSNQKRLLMDNKRGSKRVSGNEMKQITCSCESSHESVDEEDIHVSVAGDEH
# VETEVCKSLVDESEEKFKEIIKRLIAQKEGEIQTCKDLLEAFHVLGSEEEESFLKKKLSNEDAQTLGDSKRVEEEKPEVVSKQEAVVIPKRKANFFSR
# KWKSEERRNRSQVAKTIVVLKPGPNTLDVDSSTGLHSTANKSKTGRTFSRFLIGLVKRRLQSAVGKKSCDVSVDKRSQNCSTQEEIQSKSEEKHDVSD
# KEEPFCDERTTEDGKEETIYSSEDSKKIMSGLYIAAKKHLSEMLANGDIDVNLPDKEVPRILGKILSLPEFCSPADSPRLIPAHDLVSTLSQTTEQPE
# ILQTPETSSATNDLIDEDSDKDDDTLFTIDVSVPRDYGNETENIDNDEESEIDPLSETCSSSVSREVENVDEDVEKEMLNHQAHSPASPLESPTTCSV
# RLTECKETATDAQGKLSPVSVLETLFTDDDSSPTTSTSFSSAGMRMQPLCIRFDEVDSPKPEKDNNVEASIDDKELTLAYIEAVVKSAALSWEELLTR
# PFYSEQLLELELTDGIVFSSTQLCDDKNLLYDCINEVLMDFCWNEFNPGPWISFVKPEVQLISDMEIAAKVAQEGVYWHLQPLPSPHTLDQIVKKDMA
# RTGSWMDLRFEIGCLGSYTSDMILDELVEEIIMSCRDMVQVEPMQEPTSDNL]
# Evidence for and against this transcript:
# % of transcript supported by hints (any source): 69.2
# CDS exons: 5/5
#      P:   5 
# CDS introns: 4/4
#      P:   4 
# 5'UTR exons and introns: 0/3
# 3'UTR exons and introns: 0/1
# hint groups fully obeyed: 5
#      P:   5 
# incompatible hint groups: 4
#      P:   4 (AT3G61380.1,TRINITY_GG_69_c1274_g1_i1)
# end gene g9462
Asue_scaffold3	AUGUSTUS	gene	785274	788408	.	+	.	ID=AsAtg9462
Asue_scaffold3	AUGUSTUS	mRNA	785274	788408	.	+	.	ID=AsAtg9462.t1;Parent=AsAtg9462
Asue_scaffold3	AUGUSTUS	CDS	785704	785842	.	+	0	ID=AsAtg9462.t1.cds;Parent=AsAtg9462.t1
Asue_scaffold3	AUGUSTUS	CDS	785935	787017	.	+	2	ID=AsAtg9462.t1.cds;Parent=AsAtg9462.t1
Asue_scaffold3	AUGUSTUS	CDS	787111	787232	.	+	2	ID=AsAtg9462.t1.cds;Parent=AsAtg9462.t1
Asue_scaffold3	AUGUSTUS	CDS	787320	787509	.	+	0	ID=AsAtg9462.t1.cds;Parent=AsAtg9462.t1
Asue_scaffold3	AUGUSTUS	CDS	787592	788214	.	+	2	ID=AsAtg9462.t1.cds;Parent=AsAtg9462.t1
Asue_scaffold3	AUGUSTUS	exon	785704	785842	.	+	.	ID=AsAtg9462.t1.exon1;Parent=AsAtg9462.t1
Asue_scaffold3	AUGUSTUS	exon	785935	787017	.	+	.	ID=AsAtg9462.t1.exon2;Parent=AsAtg9462.t1
Asue_scaffold3	AUGUSTUS	exon	787111	787232	.	+	.	ID=AsAtg9462.t1.exon3;Parent=AsAtg9462.t1
Asue_scaffold3	AUGUSTUS	exon	787320	787509	.	+	.	ID=AsAtg9462.t1.exon4;Parent=AsAtg9462.t1
Asue_scaffold3	AUGUSTUS	exon	787592	788214	.	+	.	ID=AsAtg9462.t1.exon5;Parent=AsAtg9462.t1
###
# start gene g9463
# protein sequence = [MTTETAKKKGTPQIFKTDKAQKLAEKWVASMTRPTEDDPIETAQEERPHRLGLGAQVSRQTKRRPSDDPLDQKLEAKF
# AAVKRKNARLVAEAAGSSKNAGDDSEDDDESESKSQAFGKKKKNTSTPH]
# Evidence for and against this transcript:
# % of transcript supported by hints (any source): 66.7
# CDS exons: 3/3
#      P:   3 
# CDS introns: 2/2
#      E:   2 
#      P:   2 
# 5'UTR exons and introns: 1/3
#      E:   1 
# 3'UTR exons and introns: 0/1
# hint groups fully obeyed: 5
#      E:   3 
#      P:   2 
# incompatible hint groups: 5
#      P:   5 (AT3G61370.1,TRINITY_GG_69_c217_g1_i2)
# end gene g9463
Asue_scaffold3	AUGUSTUS	gene	788477	790679	.	-	.	ID=AsAtg9463
Asue_scaffold3	AUGUSTUS	mRNA	788477	790679	.	-	.	ID=AsAtg9463.t1;Parent=AsAtg9463
Asue_scaffold3	AUGUSTUS	CDS	788603	788837	.	-	1	ID=AsAtg9463.t1.cds;Parent=AsAtg9463.t1
Asue_scaffold3	AUGUSTUS	CDS	788927	789006	.	-	0	ID=AsAtg9463.t1.cds;Parent=AsAtg9463.t1
Asue_scaffold3	AUGUSTUS	CDS	789119	789187	.	-	0	ID=AsAtg9463.t1.cds;Parent=AsAtg9463.t1
Asue_scaffold3	AUGUSTUS	exon	788603	788837	.	-	.	ID=AsAtg9463.t1.exon1;Parent=AsAtg9463.t1
Asue_scaffold3	AUGUSTUS	exon	788927	789006	.	-	.	ID=AsAtg9463.t1.exon2;Parent=AsAtg9463.t1
Asue_scaffold3	AUGUSTUS	exon	789119	789187	.	-	.	ID=AsAtg9463.t1.exon3;Parent=AsAtg9463.t1
###
# start gene g9464
# protein sequence = [MLQKISSDSXXXXXXXXXXXXXXXXXTSINRTEIERITIIINGHPFPNHPIQPILAKHIPLSSLSPEFVSEVLGRLFA
# AHSNGLKALEFFKYSLKSSKSSPTSDSFEKTLHILARMRYFDQAWALMAEVRKDYPNLLSFKSMSILLCKIAKFGSYEETLEAFVKMEKEIFRKKFGV
# DEFNILLRAFCTEREMKEARSIFEKLHSRFNPDVKTMNILLLGFKEAGDVTATELFFHEMVKRGFQPNSVTYGIRIDGFCKKRNFGEALRLFEDMDRL
# DFDITVQILTTLIHGSGVARNKIKARQLFDEISKRGLTPDCGAYNALMSSLMKCGDVSGAIKVMKEMEEKGIEPDSVTFHSMFIGMMKSKEFGFNGVC
# EYYQKMKERSLVPKTPTIVMLMKLFCHNGEVNLGLDLWKYMLEKGYCPHGHALELLTTALCARRRANDAFECSWQTVERGRCVSEPVYRMLETSLSSN
# NELKKLEELKGEIQKLHSVLPPPEIQLI]
# Evidence for and against this transcript:
# % of transcript supported by hints (any source): 33.3
# CDS exons: 1/1
#      P:   1 
# CDS introns: 0/0
# 5'UTR exons and introns: 0/1
# 3'UTR exons and introns: 0/1
# hint groups fully obeyed: 0
# incompatible hint groups: 1
#      P:   1 (AT3G61360.1)
# end gene g9464
Asue_scaffold3	AUGUSTUS	gene	790804	792428	.	+	.	ID=AsAtg9464
Asue_scaffold3	AUGUSTUS	mRNA	790804	792428	.	+	.	ID=AsAtg9464.t1;Parent=AsAtg9464
Asue_scaffold3	AUGUSTUS	CDS	790860	792356	.	+	0	ID=AsAtg9464.t1.cds;Parent=AsAtg9464.t1
Asue_scaffold3	AUGUSTUS	exon	790860	792356	.	+	.	ID=AsAtg9464.t1.exon1;Parent=AsAtg9464.t1
###
# start gene g9465
# protein sequence = [MACIVEDPQRAGQSNETQIALISGVPDDISKSCLARVPREYHMAMKCVSRRWRDFVCSDEMCDYRNEFNLAESWIYAL
# CRDISGGVFLHMLNPFSSRRSWKRINDYPYIPMREGMGFAVLGKRLFVLGGCGWLEDATDEIYCYDAAMNTWFDVVPPLSTKRCYFACETLDGKIIAI
# GGLGLNPNAKRTWDIYDPLTRTCKSCSDVNIVPEMEDSFVMDGRIYIRGGVGGSSTAVYSASSGIWERMDDDMASGWRGPAVVVAGDLYVLDQTFGAK
# LTMWCKDTRMWIHIGKLSQLVMKQPCRLVSIGNSIFVIGKDCSTVVIDVENVRKNKMNGVMVCSSIPKTWDDDIDVISCKSVAI]
# Evidence for and against this transcript:
# % of transcript supported by hints (any source): 42.9
# CDS exons: 2/2
#      P:   2 
# CDS introns: 1/1
#      P:   1 
# 5'UTR exons and introns: 0/3
# 3'UTR exons and introns: 0/1
# hint groups fully obeyed: 1
#      P:   1 
# incompatible hint groups: 4
#      P:   4 (AT3G61350.1,TRINITY_GG_69_c1095_g1_i1)
# end gene g9465
Asue_scaffold3	AUGUSTUS	gene	792484	794359	.	-	.	ID=AsAtg9465
Asue_scaffold3	AUGUSTUS	mRNA	792484	794359	.	-	.	ID=AsAtg9465.t1;Parent=AsAtg9465
Asue_scaffold3	AUGUSTUS	CDS	792612	793206	.	-	1	ID=AsAtg9465.t1.cds;Parent=AsAtg9465.t1
Asue_scaffold3	AUGUSTUS	CDS	793302	793783	.	-	0	ID=AsAtg9465.t1.cds;Parent=AsAtg9465.t1
Asue_scaffold3	AUGUSTUS	exon	792612	793206	.	-	.	ID=AsAtg9465.t1.exon1;Parent=AsAtg9465.t1
Asue_scaffold3	AUGUSTUS	exon	793302	793783	.	-	.	ID=AsAtg9465.t1.exon2;Parent=AsAtg9465.t1
###
# start gene g9466
# protein sequence = [MYQSMNLSVSSNFTHRSLLESRFPIFSTGFRKSVNLKPPRVSSGPESNDSGHETLTDKLIHLLRAVPDWADEIKERGM
# QQKRSLYTHEKWVEHRSSLRHVRHLLSSFSSRVILSLIPPVFFFTSVAVVIASYNSAVALDWLPGIFPILRSSSLPYQLTAPALALLLVFRTEASYSR
# YEEGRKAWVGIIAGTNDLARQVICSVDSSGDELIIKDLLLRYIAAFPVALKCHVIYGSDIARDLRNLIEADDLSLILQAKHRPRCVIEFISQSIQLLK
# LDDAKRDLLESKMLHLHEGIGVCEQLMGIPIPLSYTRLTSRFLVFWHLTLPIILWDECHWIVVPATFISAASLFCIEEVGVLIEEPFPMLALDELCDL
# VHSNIQEAVKSEKVIRNRIIAKIKLHEFKHSSNGRHRS]
# Evidence for and against this transcript:
# % of transcript supported by hints (any source): 77.8
# CDS exons: 4/4
#      P:   4 
# CDS introns: 3/3
#      E:   2 
#      P:   3 
# 5'UTR exons and introns: 0/1
# 3'UTR exons and introns: 0/1
# hint groups fully obeyed: 5
#      E:   2 
#      P:   3 
# incompatible hint groups: 6
#      P:   6 (AT3G61320.1,TRINITY_GG_69_c395_g1_i1)
# end gene g9466
Asue_scaffold3	AUGUSTUS	gene	796184	798099	.	-	.	ID=AsAtg9466
Asue_scaffold3	AUGUSTUS	mRNA	796184	798099	.	-	.	ID=AsAtg9466.t1;Parent=AsAtg9466
Asue_scaffold3	AUGUSTUS	CDS	796526	796702	.	-	0	ID=AsAtg9466.t1.cds;Parent=AsAtg9466.t1
Asue_scaffold3	AUGUSTUS	CDS	796792	796998	.	-	0	ID=AsAtg9466.t1.cds;Parent=AsAtg9466.t1
Asue_scaffold3	AUGUSTUS	CDS	797085	797252	.	-	0	ID=AsAtg9466.t1.cds;Parent=AsAtg9466.t1
Asue_scaffold3	AUGUSTUS	CDS	797318	797998	.	-	0	ID=AsAtg9466.t1.cds;Parent=AsAtg9466.t1
Asue_scaffold3	AUGUSTUS	exon	796526	796702	.	-	.	ID=AsAtg9466.t1.exon1;Parent=AsAtg9466.t1
Asue_scaffold3	AUGUSTUS	exon	796792	796998	.	-	.	ID=AsAtg9466.t1.exon2;Parent=AsAtg9466.t1
Asue_scaffold3	AUGUSTUS	exon	797085	797252	.	-	.	ID=AsAtg9466.t1.exon3;Parent=AsAtg9466.t1
Asue_scaffold3	AUGUSTUS	exon	797318	797998	.	-	.	ID=AsAtg9466.t1.exon4;Parent=AsAtg9466.t1
###
# start gene g9467
# protein sequence = [MDRRDAMALSGSGSYYIQRGIPGSGPPPPQTQPTFHGSQGFHHFTNSISPFGSNPNPNPNPGGVSTGFVSPPLPVDSS
# PADSSAAAAGALVAPPSGDTSVKRKRGRPRKYGQDGGSVSLALSPSISNVSPNSNKRGRGRPPGSGKKQRLSSIGEMMPSSTGMSFTPHVIVVSIGED
# IASKVISFSHQGPRAICVLSASGAVSTATLLQPAPSHGTIIYEGLFELISLSTSYLNTTDNDYPNRTGSLAVSLASPDGRVIGGGIGGPLIAASQVQV
# IVGSFIWAIPKGKIKKREETSEDVQDTDALENNNDNTAATSPPVPQQSQNIVQTPVGIWSTGSRSMDMHHPHMDIDLMRG]
# Evidence for and against this transcript:
# % of transcript supported by hints (any source): 81.8
# CDS exons: 5/5
#      P:   5 
# CDS introns: 4/4
#      E:   4 
#      P:   4 
# 5'UTR exons and introns: 0/1
# 3'UTR exons and introns: 0/1
# hint groups fully obeyed: 9
#      E:   4 
#      P:   5 
# incompatible hint groups: 6
#      P:   6 (TRINITY_GG_69_c87_g1_i1,AT3G61310.1)
# end gene g9467
Asue_scaffold3	AUGUSTUS	gene	799504	801322	.	+	.	ID=AsAtg9467
Asue_scaffold3	AUGUSTUS	mRNA	799504	801322	.	+	.	ID=AsAtg9467.t1;Parent=AsAtg9467
Asue_scaffold3	AUGUSTUS	CDS	799564	800020	.	+	0	ID=AsAtg9467.t1.cds;Parent=AsAtg9467.t1
Asue_scaffold3	AUGUSTUS	CDS	800336	800403	.	+	2	ID=AsAtg9467.t1.cds;Parent=AsAtg9467.t1
Asue_scaffold3	AUGUSTUS	CDS	800505	800636	.	+	0	ID=AsAtg9467.t1.cds;Parent=AsAtg9467.t1
Asue_scaffold3	AUGUSTUS	CDS	800722	800883	.	+	0	ID=AsAtg9467.t1.cds;Parent=AsAtg9467.t1
Asue_scaffold3	AUGUSTUS	CDS	800965	801210	.	+	0	ID=AsAtg9467.t1.cds;Parent=AsAtg9467.t1
Asue_scaffold3	AUGUSTUS	exon	799564	800020	.	+	.	ID=AsAtg9467.t1.exon1;Parent=AsAtg9467.t1
Asue_scaffold3	AUGUSTUS	exon	800336	800403	.	+	.	ID=AsAtg9467.t1.exon2;Parent=AsAtg9467.t1
Asue_scaffold3	AUGUSTUS	exon	800505	800636	.	+	.	ID=AsAtg9467.t1.exon3;Parent=AsAtg9467.t1
Asue_scaffold3	AUGUSTUS	exon	800722	800883	.	+	.	ID=AsAtg9467.t1.exon4;Parent=AsAtg9467.t1
Asue_scaffold3	AUGUSTUS	exon	800965	801210	.	+	.	ID=AsAtg9467.t1.exon5;Parent=AsAtg9467.t1
###
# start gene g9468
# protein sequence = [MMSNLKLGVEVISARLKPREDYGGVNAYVELRFDDQKVITMTKIDDSSPVWNEKFFFNISDTEDLSNQFLDAYVYNKT
# SSITKSCLGKIRILGTAFLPYSEAVGLPYPLEKEKWSMFSSAAANGGELALKVFLTDNPSPKVPNLIPTKKIPSKSRHKFHNIPTNESNHSPRGNQQS
# FQPQPPPPQSQTPQPPPMMESSLYQAPRFGTPIPTTMGFNPNPPDYSIKETKPILGGGKRARSSDHDLVEPMEFLFIKIVKARNLPSMDLTGSLDPYI
# EVKLGNYTGKTKHFEKNQNPVWNEVFAFSKSNQQSNVLEVIVMDKDMVKDDFVGLIRFDLNQIPTRVAPDSPLAPEWYRVNNEKGGEIMLAVWFGTQA
# DEAFSDATYSDALNAVNKSSLRSKVYHSPRLWYLRVNVIEAQDLVIVPDRTRLPNPYVKIRLNNQVVRTKPSHSLNPRWNEEFTLVAAEPFEDLIISI
# EDRVAPNREETLGEVHIPIGTIDKRIDDNRTVPNRWFSLKTENQRRVRFATTRLHLNVCLEGGYHVLDESTYYSSDFRPSMKELLSHKQPSFGVLELG
# ILRIEGLNLSQEGKKETVDAYCVAKYGTKWVRTRTVTNCLNPRFNEQYTWEVYEPATVITIGVFDNNQINSGNGNKGDGKIGKIRVRISTLEAGRIYS
# HSYPLLVLRPSGLKKMGELHLAIRFSCSSMFQMLMQYWKPLLPKMHYARPLKVVQQEILRQHAVNLVAARLSRAEPPLRKEVVEYISDSNSHLWSMRK
# SRANLFRLSSVFSGLLGTGEWFQDICRWKKPVETTAIHIIFLVLVCSPEMILPVMSLCLFMLGVWNYRLRPRQPPHMDTRLSFADNIHPEELNEEFDT
# FPFSSQDPGIVKMRYERLRSIASRAQTVVGDIAGQGERVQALLSWRDPRATSIFMVLCLVSTVVLYVVPFKVFVLLAGLYIMRPPRFRGKTPPGPINF
# FRRLPAKTDCML]
# Evidence for and against this transcript:
# % of transcript supported by hints (any source): 33.3
# CDS exons: 1/1
#      P:   1 
# CDS introns: 0/0
# 5'UTR exons and introns: 0/1
# 3'UTR exons and introns: 0/1
# hint groups fully obeyed: 0
# incompatible hint groups: 1
#      P:   1 (AT3G61300.1)
# end gene g9468
Asue_scaffold3	AUGUSTUS	gene	801394	804409	.	-	.	ID=AsAtg9468
Asue_scaffold3	AUGUSTUS	mRNA	801394	804409	.	-	.	ID=AsAtg9468.t1;Parent=AsAtg9468
Asue_scaffold3	AUGUSTUS	CDS	801429	804347	.	-	0	ID=AsAtg9468.t1.cds;Parent=AsAtg9468.t1
Asue_scaffold3	AUGUSTUS	exon	801429	804347	.	-	.	ID=AsAtg9468.t1.exon1;Parent=AsAtg9468.t1
###
# start gene g9469
# protein sequence = [MMTTSILTTTNTIIKIPLKCNATQTCPSTYPSRLEPMISSLETCPDYFRWIQQDLKVWQETGITRETLERAKPKAHFR
# LVIKSGRLYVHQYDKAYESRDVLTIWGILQLLRMYPGQVPDLELLFFCHDIPAIWKRDFRQPEPNATWPPPPLFQYCGHREAYGIVFPDWSFWGWPEV
# NIKEWTKLSVAIREANKRVKWNDRVPYAYWKGNSGVHRERGNLMKCNFSDKYDPMVRLYEQDWGKEREIGFKSSNLEDQCTHRYKIYIEGRAWSVSKK
# YILACDSMTLLIKAEYFDFFGRSLVPLEHYWPIKSHEKCGDLKFAVEWGNNNTKKAQVIGRQGSDYIMKNLEMKYVYDYMLYVLQGYGKLMKLDVTVP
# ENATEVCSETMACPITDGGLIRQCMDDSLVMSSSVKSACDLPRPYRDDELKRFLEKQESAERKVEKWTNEYWEAQNKTFQQRK]
# Evidence for and against this transcript:
# % of transcript supported by hints (any source): 81.8
# CDS exons: 5/5
#      P:   5 
# CDS introns: 4/4
#      P:   4 
# 5'UTR exons and introns: 0/1
# 3'UTR exons and introns: 0/1
# hint groups fully obeyed: 0
# incompatible hint groups: 1
#      P:   1 (AT3G61290.1)
# end gene g9469
Asue_scaffold3	AUGUSTUS	gene	805096	807569	.	-	.	ID=AsAtg9469
Asue_scaffold3	AUGUSTUS	mRNA	805096	807569	.	-	.	ID=AsAtg9469.t1;Parent=AsAtg9469
Asue_scaffold3	AUGUSTUS	CDS	805219	805599	.	-	0	ID=AsAtg9469.t1.cds;Parent=AsAtg9469.t1
Asue_scaffold3	AUGUSTUS	CDS	805690	805900	.	-	1	ID=AsAtg9469.t1.cds;Parent=AsAtg9469.t1
Asue_scaffold3	AUGUSTUS	CDS	806002	806066	.	-	0	ID=AsAtg9469.t1.cds;Parent=AsAtg9469.t1
Asue_scaffold3	AUGUSTUS	CDS	806200	806392	.	-	1	ID=AsAtg9469.t1.cds;Parent=AsAtg9469.t1
Asue_scaffold3	AUGUSTUS	CDS	807036	807553	.	-	0	ID=AsAtg9469.t1.cds;Parent=AsAtg9469.t1
Asue_scaffold3	AUGUSTUS	exon	805219	805599	.	-	.	ID=AsAtg9469.t1.exon1;Parent=AsAtg9469.t1
Asue_scaffold3	AUGUSTUS	exon	805690	805900	.	-	.	ID=AsAtg9469.t1.exon2;Parent=AsAtg9469.t1
Asue_scaffold3	AUGUSTUS	exon	806002	806066	.	-	.	ID=AsAtg9469.t1.exon3;Parent=AsAtg9469.t1
Asue_scaffold3	AUGUSTUS	exon	806200	806392	.	-	.	ID=AsAtg9469.t1.exon4;Parent=AsAtg9469.t1
Asue_scaffold3	AUGUSTUS	exon	807036	807553	.	-	.	ID=AsAtg9469.t1.exon5;Parent=AsAtg9469.t1
###
# start gene g9470
# protein sequence = [MRENTQVAQFTEDHHQRHQTPITCLSSKLAKIWTLFTTKIFIFVLFIILLSASVSWMYAFVLGENKFQVTSIFIRXXX
# XXXXXXXXXXXDIPKIAIKIPLNCTSLNSNTTQTCPSNYPTKFEPAISSSETCPDYFKWIHRDLKVWQKTGITRETLERARPNAHFRIVIKSGRLYVH
# QYEKAFQTRDVFTIWGILQLLRMYPGQIPDLELLFLCHDRPAIWKRDLKKKRKDTWPPPPLFHYCGHRDAYDIVFPDWSFWGWPELNIKEWNKLSVAL
# KEGNKKVKWEDRVPYAYWKGNPHVSPIRGDLMRCNFSDKYDPMVRLYVQDWRSEIEAGFRGSNLEDQCTHRYKIYIEGNAWSVSEKYILSCDSMTLLV
# KPEYYDFFFRSMVPMKHFWPIRQNNKCGDLKFAVEWGNNNTEKAQIIGRQGSEYMMKNLKMKYVYDYMLYVLQGYGKLMKLDVTVPENATEVCSETMA
# CSITDGGRIRQCMDDSLVMSPSVKAACDLPPSYGDYELKKFRKKQESAERKVEQWTNKYWNLRDPK]
# Evidence for and against this transcript:
# % of transcript supported by hints (any source): 84.6
# CDS exons: 6/6
#      P:   6 
# CDS introns: 5/5
#      E:   3 
#      P:   5 
# 5'UTR exons and introns: 0/1
# 3'UTR exons and introns: 0/1
# hint groups fully obeyed: 8
#      E:   3 
#      P:   5 
# incompatible hint groups: 10
#      P:  10 
# end gene g9470
Asue_scaffold3	AUGUSTUS	gene	808290	810989	.	-	.	ID=AsAtg9470
Asue_scaffold3	AUGUSTUS	mRNA	808290	810989	.	-	.	ID=AsAtg9470.t1;Parent=AsAtg9470
Asue_scaffold3	AUGUSTUS	CDS	808365	808730	.	-	0	ID=AsAtg9470.t1.cds;Parent=AsAtg9470.t1
Asue_scaffold3	AUGUSTUS	CDS	808874	809084	.	-	1	ID=AsAtg9470.t1.cds;Parent=AsAtg9470.t1
Asue_scaffold3	AUGUSTUS	CDS	809188	809252	.	-	0	ID=AsAtg9470.t1.cds;Parent=AsAtg9470.t1
Asue_scaffold3	AUGUSTUS	CDS	809475	809667	.	-	1	ID=AsAtg9470.t1.cds;Parent=AsAtg9470.t1
Asue_scaffold3	AUGUSTUS	CDS	809781	810379	.	-	0	ID=AsAtg9470.t1.cds;Parent=AsAtg9470.t1
Asue_scaffold3	AUGUSTUS	CDS	810633	810809	.	-	0	ID=AsAtg9470.t1.cds;Parent=AsAtg9470.t1
Asue_scaffold3	AUGUSTUS	exon	808365	808730	.	-	.	ID=AsAtg9470.t1.exon1;Parent=AsAtg9470.t1
Asue_scaffold3	AUGUSTUS	exon	808874	809084	.	-	.	ID=AsAtg9470.t1.exon2;Parent=AsAtg9470.t1
Asue_scaffold3	AUGUSTUS	exon	809188	809252	.	-	.	ID=AsAtg9470.t1.exon3;Parent=AsAtg9470.t1
Asue_scaffold3	AUGUSTUS	exon	809475	809667	.	-	.	ID=AsAtg9470.t1.exon4;Parent=AsAtg9470.t1
Asue_scaffold3	AUGUSTUS	exon	809781	810379	.	-	.	ID=AsAtg9470.t1.exon5;Parent=AsAtg9470.t1
Asue_scaffold3	AUGUSTUS	exon	810633	810809	.	-	.	ID=AsAtg9470.t1.exon6;Parent=AsAtg9470.t1
###
# start gene g9471
# protein sequence = [MKNAFAGLKLTTKTKEPNPYGCDFVQNQSSQTPISQNRKSRLNPNNSSKSSTCPSYFRWIHEDLRPWKQTGITRGMIE
# EASRTAHFRLVIRNGKAYVKRYKKSIQTRDEFTLWGILQLLRWYPGKLPDLELMFDADDRPVVRSVDFIGQQKEPPPVFRYCSDDASLDIVFPDWSFW
# GWAEVNVKPWGKSLEAIKEGNSMTQWKDRVAYAYWRGNPYVDPGRGDLLKCNPTEHEEWNTRLYIQDWDKETKEGFKNSNLENQCTHRYKIYIEGWAW
# SVSEKYIMACDSMTLYVKPRFYDFYIRGMMPLQHYWPIRDDSKCTSLKFAVHWGNTHEDKAREIGEVGSRFIREEVNMQYVYDYMFHLLKEYATLLKF
# KPEIPLDAEEITPDIMGCPATERWRDFKAESMIISPSEESPCEMLPPYDPLALKEVLERKANLTRQVELWENQYFQNLTNKP]
# Evidence for and against this transcript:
# % of transcript supported by hints (any source): 60
# CDS exons: 5/6
#      P:   5 
# CDS introns: 4/5
#      P:   4 
# 5'UTR exons and introns: 0/3
# 3'UTR exons and introns: 0/1
# hint groups fully obeyed: 0
# incompatible hint groups: 1
#      P:   1 (AT3G61270.1)
# end gene g9471
Asue_scaffold3	AUGUSTUS	gene	811633	815049	.	-	.	ID=AsAtg9471
Asue_scaffold3	AUGUSTUS	mRNA	811633	815049	.	-	.	ID=AsAtg9471.t1;Parent=AsAtg9471
Asue_scaffold3	AUGUSTUS	CDS	811742	812104	.	-	0	ID=AsAtg9471.t1.cds;Parent=AsAtg9471.t1
Asue_scaffold3	AUGUSTUS	CDS	812194	812404	.	-	1	ID=AsAtg9471.t1.cds;Parent=AsAtg9471.t1
Asue_scaffold3	AUGUSTUS	CDS	812492	812556	.	-	0	ID=AsAtg9471.t1.cds;Parent=AsAtg9471.t1
Asue_scaffold3	AUGUSTUS	CDS	812648	812840	.	-	1	ID=AsAtg9471.t1.cds;Parent=AsAtg9471.t1
Asue_scaffold3	AUGUSTUS	CDS	812917	813443	.	-	0	ID=AsAtg9471.t1.cds;Parent=AsAtg9471.t1
Asue_scaffold3	AUGUSTUS	CDS	814339	814344	.	-	0	ID=AsAtg9471.t1.cds;Parent=AsAtg9471.t1
Asue_scaffold3	AUGUSTUS	exon	811742	812104	.	-	.	ID=AsAtg9471.t1.exon1;Parent=AsAtg9471.t1
Asue_scaffold3	AUGUSTUS	exon	812194	812404	.	-	.	ID=AsAtg9471.t1.exon2;Parent=AsAtg9471.t1
Asue_scaffold3	AUGUSTUS	exon	812492	812556	.	-	.	ID=AsAtg9471.t1.exon3;Parent=AsAtg9471.t1
Asue_scaffold3	AUGUSTUS	exon	812648	812840	.	-	.	ID=AsAtg9471.t1.exon4;Parent=AsAtg9471.t1
Asue_scaffold3	AUGUSTUS	exon	812917	813443	.	-	.	ID=AsAtg9471.t1.exon5;Parent=AsAtg9471.t1
Asue_scaffold3	AUGUSTUS	exon	814339	814344	.	-	.	ID=AsAtg9471.t1.exon6;Parent=AsAtg9471.t1
###
# start gene g9472
# protein sequence = [MAEEQKIALESEXXXXXXXXXXXXXXXXXXXXXXXXXXXXXXXDVTKDVAEEKIQNPPPEQIFDDSKALTVVEKPVEE
# PAPAKPASASLDRDVKLADLSKEKRLSFVRAWEESEKSKAENKAEKKIADVHAWENSKKAAVEAQLKKIEEQLEKKKAEYAERMKNKVAAIHKEAEER
# RAMIEAKRGEDVLKAEETAAKYRATGIVPKATCGCF]
# Evidence for and against this transcript:
# % of transcript supported by hints (any source): 36.4
# CDS exons: 0/5
# CDS introns: 4/4
#      E:   4 
# 5'UTR exons and introns: 0/1
# 3'UTR exons and introns: 0/1
# hint groups fully obeyed: 4
#      E:   4 
# incompatible hint groups: 0
# end gene g9472
Asue_scaffold3	AUGUSTUS	gene	815174	816811	.	+	.	ID=AsAtg9472
Asue_scaffold3	AUGUSTUS	mRNA	815174	816811	.	+	.	ID=AsAtg9472.t1;Parent=AsAtg9472
Asue_scaffold3	AUGUSTUS	CDS	815247	815466	.	+	0	ID=AsAtg9472.t1.cds;Parent=AsAtg9472.t1
Asue_scaffold3	AUGUSTUS	CDS	815869	815922	.	+	2	ID=AsAtg9472.t1.cds;Parent=AsAtg9472.t1
Asue_scaffold3	AUGUSTUS	CDS	816004	816091	.	+	2	ID=AsAtg9472.t1.cds;Parent=AsAtg9472.t1
Asue_scaffold3	AUGUSTUS	CDS	816181	816262	.	+	1	ID=AsAtg9472.t1.cds;Parent=AsAtg9472.t1
Asue_scaffold3	AUGUSTUS	CDS	816351	816545	.	+	0	ID=AsAtg9472.t1.cds;Parent=AsAtg9472.t1
Asue_scaffold3	AUGUSTUS	exon	815247	815466	.	+	.	ID=AsAtg9472.t1.exon1;Parent=AsAtg9472.t1
Asue_scaffold3	AUGUSTUS	exon	815869	815922	.	+	.	ID=AsAtg9472.t1.exon2;Parent=AsAtg9472.t1
Asue_scaffold3	AUGUSTUS	exon	816004	816091	.	+	.	ID=AsAtg9472.t1.exon3;Parent=AsAtg9472.t1
Asue_scaffold3	AUGUSTUS	exon	816181	816262	.	+	.	ID=AsAtg9472.t1.exon4;Parent=AsAtg9472.t1
Asue_scaffold3	AUGUSTUS	exon	816351	816545	.	+	.	ID=AsAtg9472.t1.exon5;Parent=AsAtg9472.t1
###
# start gene g9473
# protein sequence = [MGRTPCCDKIGLKKGPWTPEEDEVLVAHIKKNGHGSWRTLPKLAGLLRCGKSCRLRWTNYLRPDIKRGPFTADEEKLV
# IQLHAILGNRWAAIAAQLXXXXXXXXXXXXXXXXXXRLLSMGLDPRTHEPLPSYGLAKQAPSSPTTRHMAQWESARVEAEARLSRESMLFSPSFYSGV
# VKTECDHFLRIWNSEIGEAFRNLAPLDESTITSQSPCSRATSTSSALLKSSTNSWGGKENQYTINIT]
# Evidence for and against this transcript:
# % of transcript supported by hints (any source): 0
# CDS exons: 0/4
# CDS introns: 0/3
# 5'UTR exons and introns: 0/1
# 3'UTR exons and introns: 0/1
# hint groups fully obeyed: 0
# incompatible hint groups: 0
# end gene g9473
Asue_scaffold3	AUGUSTUS	gene	819011	820899	.	-	.	ID=AsAtg9473
Asue_scaffold3	AUGUSTUS	mRNA	819011	820899	.	-	.	ID=AsAtg9473.t1;Parent=AsAtg9473
Asue_scaffold3	AUGUSTUS	CDS	819158	819184	.	-	0	ID=AsAtg9473.t1.cds;Parent=AsAtg9473.t1
Asue_scaffold3	AUGUSTUS	CDS	819586	820027	.	-	1	ID=AsAtg9473.t1.cds;Parent=AsAtg9473.t1
Asue_scaffold3	AUGUSTUS	CDS	820116	820245	.	-	2	ID=AsAtg9473.t1.cds;Parent=AsAtg9473.t1
Asue_scaffold3	AUGUSTUS	CDS	820504	820636	.	-	0	ID=AsAtg9473.t1.cds;Parent=AsAtg9473.t1
Asue_scaffold3	AUGUSTUS	exon	819158	819184	.	-	.	ID=AsAtg9473.t1.exon1;Parent=AsAtg9473.t1
Asue_scaffold3	AUGUSTUS	exon	819586	820027	.	-	.	ID=AsAtg9473.t1.exon2;Parent=AsAtg9473.t1
Asue_scaffold3	AUGUSTUS	exon	820116	820245	.	-	.	ID=AsAtg9473.t1.exon3;Parent=AsAtg9473.t1
Asue_scaffold3	AUGUSTUS	exon	820504	820636	.	-	.	ID=AsAtg9473.t1.exon4;Parent=AsAtg9473.t1
###
# start gene g9474
# protein sequence = [MAEETPRYXXXXXXXXXXXXXXXEFGSDFLRLFNGFCRYAVVTGANRGIGFEICRQLASEGTRVVLTSRDENRGLEAV
# ETLKKELEISDQSLLFHQLDVADPASITSLAEFVKTQFGKLDILVNNAGIGGIITDAEALRAGAGKEGFKWDEIITETYELTEECIKINYYGPKRMCE
# AFIPLLKLSDSPRIVNVSSSMGQLKNVLNEWAKGILSDAENLTEERIDQVINQLLNDFKEGTVKEKNWAKFMSAYVVSKASLNGYTRVLAKKHPEFRV
# NAVCPGFVKTDMNFKTGVLSVEEGASSPVRLTLLPHQETPSGCFFSRKQVSEF]
# Evidence for and against this transcript:
# % of transcript supported by hints (any source): 77.8
# CDS exons: 4/4
#      P:   4 
# CDS introns: 3/3
#      E:   3 
#      P:   3 
# 5'UTR exons and introns: 0/1
# 3'UTR exons and introns: 0/1
# hint groups fully obeyed: 7
#      E:   3 
#      P:   4 
# incompatible hint groups: 9
#      E:   1 
#      P:   8 (TRINITY_GG_69_c267_g1_i2)
# end gene g9474
Asue_scaffold3	AUGUSTUS	gene	827475	828999	.	-	.	ID=AsAtg9474
Asue_scaffold3	AUGUSTUS	mRNA	827475	828999	.	-	.	ID=AsAtg9474.t1;Parent=AsAtg9474
Asue_scaffold3	AUGUSTUS	CDS	827629	828009	.	-	0	ID=AsAtg9474.t1.cds;Parent=AsAtg9474.t1
Asue_scaffold3	AUGUSTUS	CDS	828104	828274	.	-	0	ID=AsAtg9474.t1.cds;Parent=AsAtg9474.t1
Asue_scaffold3	AUGUSTUS	CDS	828388	828453	.	-	0	ID=AsAtg9474.t1.cds;Parent=AsAtg9474.t1
Asue_scaffold3	AUGUSTUS	CDS	828555	828920	.	-	0	ID=AsAtg9474.t1.cds;Parent=AsAtg9474.t1
Asue_scaffold3	AUGUSTUS	exon	827629	828009	.	-	.	ID=AsAtg9474.t1.exon1;Parent=AsAtg9474.t1
Asue_scaffold3	AUGUSTUS	exon	828104	828274	.	-	.	ID=AsAtg9474.t1.exon2;Parent=AsAtg9474.t1
Asue_scaffold3	AUGUSTUS	exon	828388	828453	.	-	.	ID=AsAtg9474.t1.exon3;Parent=AsAtg9474.t1
Asue_scaffold3	AUGUSTUS	exon	828555	828920	.	-	.	ID=AsAtg9474.t1.exon4;Parent=AsAtg9474.t1
###
# start gene g9475
# protein sequence = [MAQLAALSGKQADDYLNARPKYPTIWYKVLAGRTSNHKVAWDVGTGNGQAAIGVAEYYQKVVATDINESQLQRAMKHP
# KVTYYHTPSSMSDDDLVTLLGGENSIDIIIAAQALHYFDLKRFYPIVKRVLRKQGGIIVVWVYNDLIITPKVDSIMKRLVDSTLPYRNPTMNLAFDGY
# KTIEFPFKNIRMGTQGRPKALDIPHMLSLDGFLGFLKSWQPLVKAKEQEEDLLTSYMIDEFKEAWGDDEQVKDVHYKAFMLAGKL]
# Evidence for and against this transcript:
# % of transcript supported by hints (any source): 60
# CDS exons: 2/2
#      P:   2 
# CDS introns: 1/1
#      E:   1 
#      P:   1 
# 5'UTR exons and introns: 0/1
# 3'UTR exons and introns: 0/1
# hint groups fully obeyed: 2
#      E:   1 
#      P:   1 
# incompatible hint groups: 4
#      P:   4 (TRINITY_GG_69_c332_g1_i2,AT3G61210.1)
# end gene g9475
Asue_scaffold3	AUGUSTUS	gene	829664	830910	.	+	.	ID=AsAtg9475
Asue_scaffold3	AUGUSTUS	mRNA	829664	830910	.	+	.	ID=AsAtg9475.t1;Parent=AsAtg9475
Asue_scaffold3	AUGUSTUS	CDS	829783	829941	.	+	0	ID=AsAtg9475.t1.cds;Parent=AsAtg9475.t1
Asue_scaffold3	AUGUSTUS	CDS	830091	830717	.	+	0	ID=AsAtg9475.t1.cds;Parent=AsAtg9475.t1
Asue_scaffold3	AUGUSTUS	exon	829783	829941	.	+	.	ID=AsAtg9475.t1.exon1;Parent=AsAtg9475.t1
Asue_scaffold3	AUGUSTUS	exon	830091	830717	.	+	.	ID=AsAtg9475.t1.exon2;Parent=AsAtg9475.t1
###
# start gene g9476
# protein sequence = [MNWAKFRETGSPEDTDMSSTPISSDTTAVSKVIDPNYVLMVADFFKAISPDESCNDFTSFDSFSVLFQNNTRALSIAR
# GRVSCSVTVTPGISNFFKGLHGGAVASIAERVAMACVKTVVSEDKHLFIGELSMSYLSSAPISSELLVEGTVVRTGRNLSVVTVEFKIKETMKVTYLS
# RATFYHSPISKL]
# Evidence for and against this transcript:
# % of transcript supported by hints (any source): 71.4
# CDS exons: 3/3
#      P:   3 
# CDS introns: 2/2
#      E:   2 
#      P:   2 
# 5'UTR exons and introns: 0/1
# 3'UTR exons and introns: 0/1
# hint groups fully obeyed: 4
#      E:   2 
#      P:   2 
# incompatible hint groups: 5
#      P:   5 (TRINITY_GG_69_c3_g1_i1,AT3G61200.1)
# end gene g9476
Asue_scaffold3	AUGUSTUS	gene	831194	832200	.	+	.	ID=AsAtg9476
Asue_scaffold3	AUGUSTUS	mRNA	831194	832200	.	+	.	ID=AsAtg9476.t1;Parent=AsAtg9476
Asue_scaffold3	AUGUSTUS	CDS	831236	831511	.	+	0	ID=AsAtg9476.t1.cds;Parent=AsAtg9476.t1
Asue_scaffold3	AUGUSTUS	CDS	831605	831751	.	+	0	ID=AsAtg9476.t1.cds;Parent=AsAtg9476.t1
Asue_scaffold3	AUGUSTUS	CDS	831841	831984	.	+	0	ID=AsAtg9476.t1.cds;Parent=AsAtg9476.t1
Asue_scaffold3	AUGUSTUS	exon	831236	831511	.	+	.	ID=AsAtg9476.t1.exon1;Parent=AsAtg9476.t1
Asue_scaffold3	AUGUSTUS	exon	831605	831751	.	+	.	ID=AsAtg9476.t1.exon2;Parent=AsAtg9476.t1
Asue_scaffold3	AUGUSTUS	exon	831841	831984	.	+	.	ID=AsAtg9476.t1.exon3;Parent=AsAtg9476.t1
###
# start gene g9477
# protein sequence = [MIYFGRSIDNHYTTMMTKTLEIDLRSAEGLKLNRRPIKKKTFAVVKIDEKCRKSNLDESRRSNPTWNYKSEMPINGNE
# QFIFIEVFYRTGSGHDKKIGEAKIPTNDFMGRYSPEGHLNFLSYRLRDEFGDKCGIVNLSILVKSDPTRDYGACSSQAAVTGLWRPRLETASIDGYGG
# RTVTGVPVWGLYQRQF]
# Evidence for and against this transcript:
# % of transcript supported by hints (any source): 33.3
# CDS exons: 1/1
#      P:   1 
# CDS introns: 0/0
# 5'UTR exons and introns: 0/1
# 3'UTR exons and introns: 0/1
# hint groups fully obeyed: 0
# incompatible hint groups: 3
#      P:   3 (TRINITY_GG_69_c1161_g1_i1,AT3G61190.1)
# end gene g9477
Asue_scaffold3	AUGUSTUS	gene	838434	839194	.	+	.	ID=AsAtg9477
Asue_scaffold3	AUGUSTUS	mRNA	838434	839194	.	+	.	ID=AsAtg9477.t1;Parent=AsAtg9477
Asue_scaffold3	AUGUSTUS	CDS	838464	839042	.	+	0	ID=AsAtg9477.t1.cds;Parent=AsAtg9477.t1
Asue_scaffold3	AUGUSTUS	exon	838464	839042	.	+	.	ID=AsAtg9477.t1.exon1;Parent=AsAtg9477.t1
###
# start gene g9478
# protein sequence = [MNQSIPSTVSSSPTTDTMDASPLLGRNRRNRPQSSQPIRGAASRLLRRASNRRMMLREPSVRVREVAAEQLEERQSQW
# AYSKPIIVLDILWNFLFVIVSIAILGFSSDEDPDVPLRLWIIGYNVQCLFHVGCVIAEYKRRRVANSPPPSGEDSSNHESLSGSEDESDGYSINNTDD
# DDHGTSFTKHLESANTMFSFVWWIIGFYWVTADTEALAQSSPQLYWLCVAFLAFDVMFVVICVAVASLIGIAVCCCLPCIIAILYALADQEGAPDEEI
# ERLLKFKFLTVKNSEKVNGEIRETQGGIMTGLDTESQTERMLLSEDAECSICLCAYEDGVELRELPCRHHFHSLCVDKWLRINATCPLCKFNILKNGE
# PSGSEQV]
# Evidence for and against this transcript:
# % of transcript supported by hints (any source): 81.8
# CDS exons: 5/5
#      P:   5 
# CDS introns: 4/4
#      E:   4 
#      P:   4 
# 5'UTR exons and introns: 0/1
# 3'UTR exons and introns: 0/1
# hint groups fully obeyed: 8
#      E:   4 
#      P:   4 
# incompatible hint groups: 7
#      P:   7 (AT3G61180.1,TRINITY_GG_69_c97_g1_i1)
# end gene g9478
Asue_scaffold3	AUGUSTUS	gene	842324	844279	.	-	.	ID=AsAtg9478
Asue_scaffold3	AUGUSTUS	mRNA	842324	844279	.	-	.	ID=AsAtg9478.t1;Parent=AsAtg9478
Asue_scaffold3	AUGUSTUS	CDS	842607	842783	.	-	0	ID=AsAtg9478.t1.cds;Parent=AsAtg9478.t1
Asue_scaffold3	AUGUSTUS	CDS	842880	843044	.	-	0	ID=AsAtg9478.t1.cds;Parent=AsAtg9478.t1
Asue_scaffold3	AUGUSTUS	CDS	843126	843258	.	-	1	ID=AsAtg9478.t1.cds;Parent=AsAtg9478.t1
Asue_scaffold3	AUGUSTUS	CDS	843354	843473	.	-	1	ID=AsAtg9478.t1.cds;Parent=AsAtg9478.t1
Asue_scaffold3	AUGUSTUS	CDS	843674	844218	.	-	0	ID=AsAtg9478.t1.cds;Parent=AsAtg9478.t1
Asue_scaffold3	AUGUSTUS	exon	842607	842783	.	-	.	ID=AsAtg9478.t1.exon1;Parent=AsAtg9478.t1
Asue_scaffold3	AUGUSTUS	exon	842880	843044	.	-	.	ID=AsAtg9478.t1.exon2;Parent=AsAtg9478.t1
Asue_scaffold3	AUGUSTUS	exon	843126	843258	.	-	.	ID=AsAtg9478.t1.exon3;Parent=AsAtg9478.t1
Asue_scaffold3	AUGUSTUS	exon	843354	843473	.	-	.	ID=AsAtg9478.t1.exon4;Parent=AsAtg9478.t1
Asue_scaffold3	AUGUSTUS	exon	843674	844218	.	-	.	ID=AsAtg9478.t1.exon5;Parent=AsAtg9478.t1
###
# start gene g9479
# protein sequence = [MQSDGIKPNEYTLGSVLRMCTSLVLLLRGEQIHGHTIKTGFDLDVNVVNGLLAMYAQCKRISEAEYLFETMEGEKNNV
# TWTSMLTGYSQNGFAFKAIECFRDLRREGNQSNQYTFPSVLTACASVSACRVGVQVHCCIVKSGFKTNIYVQSALIDMYAKCREMESARALLEGMEVD
# DVVSWNSMIVGCVRQGLIGEALSMFGRMHERDMKIDDFTIPSILNCFALSRTEMKIASSAHCLIVKTGYATYKLVNNALVDMYAKRGIMDSALKVFEG
# MTEKDVISWTALVTGNTHNGSYDEALKLFCNMRVGGITPDKIVTASVLSASAELTLLEFGQQGFNNMDLSYCGLRKKR]
# Evidence for and against this transcript:
# % of transcript supported by hints (any source): 0
# CDS exons: 0/2
# CDS introns: 0/1
# 5'UTR exons and introns: 0/1
# 3'UTR exons and introns: 0/1
# hint groups fully obeyed: 0
# incompatible hint groups: 0
# end gene g9479
Asue_scaffold3	AUGUSTUS	gene	848954	850228	.	+	.	ID=AsAtg9479
Asue_scaffold3	AUGUSTUS	mRNA	848954	850228	.	+	.	ID=AsAtg9479.t1;Parent=AsAtg9479
Asue_scaffold3	AUGUSTUS	CDS	848988	849995	.	+	0	ID=AsAtg9479.t1.cds;Parent=AsAtg9479.t1
Asue_scaffold3	AUGUSTUS	CDS	850124	850174	.	+	0	ID=AsAtg9479.t1.cds;Parent=AsAtg9479.t1
Asue_scaffold3	AUGUSTUS	exon	848988	849995	.	+	.	ID=AsAtg9479.t1.exon1;Parent=AsAtg9479.t1
Asue_scaffold3	AUGUSTUS	exon	850124	850174	.	+	.	ID=AsAtg9479.t1.exon2;Parent=AsAtg9479.t1
###
# start gene g9480
# protein sequence = [MNFNGFLDDGAGASKLLSDAPYNNHFSFSAVDTMLGSAAIAPSQSLPFSSSGLSLGLQTNGEMSRNGEIMESNVSRKS
# SRGEDVESRSESDNAEAVSASPRFEISNGTGSGLVATVNRQQPVTWIEHTEYDENHIHRLYRPLLRCGLAFGAHRWMAALQRQCECLTILMSSTVSTS
# TNPSPINCNGRKSMLKLAKRMTDNFCGGVCASSLQKWSKLNVGNVDEDVRIMTRKSVNNPGEPPGIILNAATSVWMPVSPRRLFDFLGNERLRSEWDI
# LSNGGPMKEMAHIAKGHDRSNSVSLLRASKKTMNVVRRLTSIASGRNFVSSDNVGETETPRSKPNQNREETESTETTSYEKDSVSSSENSDHLPKEIR
# EVGLGDDKDMDCGIIKGNGTESGRIITTKKKGLNDQKDKTISYRAEHVIGTGSFGVVFQAKCLETEEKVAIKKVLQDKRYKNRELQIMRMLDHPNVVE
# LKHSFFSTTEKDELYLNLVLEYVPETIYRASRSYTKMNQHMPLIYIQLYTYQICRAMNYLHQVVGVCHRDIKPQNLLVNNVTHEVKICDFGSAKMLIP
# GEPNISYICSRYYRAPELIFGATEYTSAIDMWSVGCVMAELFLGHPLFPGETSVDQLVEIIKILGTPAREEIKNMNPRYNDFKFPQIKAQPWHKIFRR
# QVSPEAMDLASRLLQYSPNLRCTALEACAHPFFDDLRDPRASLPNGRALPPLFDFTAQELAGASVELRHRLIPEHARK]
# Evidence for and against this transcript:
# % of transcript supported by hints (any source): 75.7
# CDS exons: 14/18
#      P:  14 
# CDS introns: 14/17
#      E:  14 
#      P:  13 
# 5'UTR exons and introns: 0/1
# 3'UTR exons and introns: 0/1
# hint groups fully obeyed: 27
#      E:  14 
#      P:  13 
# incompatible hint groups: 21
#      E:   1 
#      P:  20 (TRINITY_GG_69_c1917_g1_i1,TRINITY_GG_69_c2145_g1_i1,TRINITY_GG_69_c1434_g1_i1)
# protein sequence = [MNFNGFLDDGAGASKLLSDAPYNNHFSFSAVDTMLGSAAIAPSQSLPFSSSGLSLGLQTNGEMSRNGEIMESNVSRKS
# SRGEDVESRSESDNAEAVSASPRFEISNGTGSGLVATVNRQQPVTWIEHTEYDENHIHRLYRPLLRCGLAFGAHRWMAALQRQCECLTILMSSTVSTS
# TNPSPINCNGRKSMLKLAKRMTDNFCGGVCASSLQKWSKLNVGNVDEDVRIMTRKSVNNPGEPPGIILNAATSVWMPVSPRRLFDFLGNERLRSEWDI
# LSNGGPMKEMAHIAKGHDRSNSVSLLRASKKTMNVVRRLTSIASGRNFVSSDNVGETETPRSKPNQNREETESTETTSYEKDSVSSSENSDHLPKEIR
# EDMDCGIIKGNGTESGRIITTKKKGLNDQKDKTISYRAEHVIGTGSFGVVFQAKCLETEEKVAIKKVLQDKRYKNRELQIMRMLDHPNVVELKHSFFS
# TTEKDELYLNLVLEYVPETIYRASRSYTKMNQHMPLIYIQLYTYQICRAMNYLHQVVGVCHRDIKPQNLLVNNVTHEVKICDFGSAKMLIPGEPNISY
# ICSRYYRAPELIFGATEYTSAIDMWSVGCVMAELFLGHPLFPGETSVDQLVEIIKILGTPAREEIKNMNPRYNDFKFPQIKAQPWHKIFRRQVSPEAM
# DLASRLLQYSPNLRCTALEACAHPFFDDLRDPRASLPNGRALPPLFDFTAQELAGASVELRHRLIPEHARK]
# Evidence for and against this transcript:
# % of transcript supported by hints (any source): 75.7
# CDS exons: 14/18
#      P:  14 
# CDS introns: 14/17
#      E:  14 
#      P:  13 
# 5'UTR exons and introns: 0/1
# 3'UTR exons and introns: 0/1
# hint groups fully obeyed: 27
#      E:  14 
#      P:  13 
# incompatible hint groups: 21
#      E:   1 
#      P:  20 (TRINITY_GG_69_c1917_g1_i1,TRINITY_GG_69_c2145_g1_i1,TRINITY_GG_69_c1434_g1_i1)
# end gene g9480
Asue_scaffold3	AUGUSTUS	gene	851075	859199	.	-	.	ID=AsAtg9480
Asue_scaffold3	AUGUSTUS	mRNA	851075	859199	.	-	.	ID=AsAtg9480.t1;Parent=AsAtg9480
Asue_scaffold3	AUGUSTUS	CDS	851286	851347	.	-	2	ID=AsAtg9480.t1.cds;Parent=AsAtg9480.t1
Asue_scaffold3	AUGUSTUS	CDS	851423	851525	.	-	0	ID=AsAtg9480.t1.cds;Parent=AsAtg9480.t1
Asue_scaffold3	AUGUSTUS	CDS	851605	851688	.	-	0	ID=AsAtg9480.t1.cds;Parent=AsAtg9480.t1
Asue_scaffold3	AUGUSTUS	CDS	851796	851891	.	-	0	ID=AsAtg9480.t1.cds;Parent=AsAtg9480.t1
Asue_scaffold3	AUGUSTUS	CDS	851975	852025	.	-	0	ID=AsAtg9480.t1.cds;Parent=AsAtg9480.t1
Asue_scaffold3	AUGUSTUS	CDS	852117	852257	.	-	0	ID=AsAtg9480.t1.cds;Parent=AsAtg9480.t1
Asue_scaffold3	AUGUSTUS	CDS	852343	852399	.	-	0	ID=AsAtg9480.t1.cds;Parent=AsAtg9480.t1
Asue_scaffold3	AUGUSTUS	CDS	852485	852559	.	-	0	ID=AsAtg9480.t1.cds;Parent=AsAtg9480.t1
Asue_scaffold3	AUGUSTUS	CDS	852644	852916	.	-	0	ID=AsAtg9480.t1.cds;Parent=AsAtg9480.t1
Asue_scaffold3	AUGUSTUS	CDS	852999	853058	.	-	0	ID=AsAtg9480.t1.cds;Parent=AsAtg9480.t1
Asue_scaffold3	AUGUSTUS	CDS	853160	853252	.	-	0	ID=AsAtg9480.t1.cds;Parent=AsAtg9480.t1
Asue_scaffold3	AUGUSTUS	CDS	853345	853503	.	-	0	ID=AsAtg9480.t1.cds;Parent=AsAtg9480.t1
Asue_scaffold3	AUGUSTUS	CDS	853609	853680	.	-	0	ID=AsAtg9480.t1.cds;Parent=AsAtg9480.t1
Asue_scaffold3	AUGUSTUS	CDS	856041	856408	.	-	2	ID=AsAtg9480.t1.cds;Parent=AsAtg9480.t1
Asue_scaffold3	AUGUSTUS	CDS	856633	856810	.	-	0	ID=AsAtg9480.t1.cds;Parent=AsAtg9480.t1
Asue_scaffold3	AUGUSTUS	CDS	857969	858039	.	-	2	ID=AsAtg9480.t1.cds;Parent=AsAtg9480.t1
Asue_scaffold3	AUGUSTUS	CDS	858745	858865	.	-	0	ID=AsAtg9480.t1.cds;Parent=AsAtg9480.t1
Asue_scaffold3	AUGUSTUS	CDS	858944	859114	.	-	0	ID=AsAtg9480.t1.cds;Parent=AsAtg9480.t1
Asue_scaffold3	AUGUSTUS	exon	851286	851347	.	-	.	ID=AsAtg9480.t1.exon1;Parent=AsAtg9480.t1
Asue_scaffold3	AUGUSTUS	exon	851423	851525	.	-	.	ID=AsAtg9480.t1.exon2;Parent=AsAtg9480.t1
Asue_scaffold3	AUGUSTUS	exon	851605	851688	.	-	.	ID=AsAtg9480.t1.exon3;Parent=AsAtg9480.t1
Asue_scaffold3	AUGUSTUS	exon	851796	851891	.	-	.	ID=AsAtg9480.t1.exon4;Parent=AsAtg9480.t1
Asue_scaffold3	AUGUSTUS	exon	851975	852025	.	-	.	ID=AsAtg9480.t1.exon5;Parent=AsAtg9480.t1
Asue_scaffold3	AUGUSTUS	exon	852117	852257	.	-	.	ID=AsAtg9480.t1.exon6;Parent=AsAtg9480.t1
Asue_scaffold3	AUGUSTUS	exon	852343	852399	.	-	.	ID=AsAtg9480.t1.exon7;Parent=AsAtg9480.t1
Asue_scaffold3	AUGUSTUS	exon	852485	852559	.	-	.	ID=AsAtg9480.t1.exon8;Parent=AsAtg9480.t1
Asue_scaffold3	AUGUSTUS	exon	852644	852916	.	-	.	ID=AsAtg9480.t1.exon9;Parent=AsAtg9480.t1
Asue_scaffold3	AUGUSTUS	exon	852999	853058	.	-	.	ID=AsAtg9480.t1.exon10;Parent=AsAtg9480.t1
Asue_scaffold3	AUGUSTUS	exon	853160	853252	.	-	.	ID=AsAtg9480.t1.exon11;Parent=AsAtg9480.t1
Asue_scaffold3	AUGUSTUS	exon	853345	853503	.	-	.	ID=AsAtg9480.t1.exon12;Parent=AsAtg9480.t1
Asue_scaffold3	AUGUSTUS	exon	853609	853680	.	-	.	ID=AsAtg9480.t1.exon13;Parent=AsAtg9480.t1
Asue_scaffold3	AUGUSTUS	exon	856041	856408	.	-	.	ID=AsAtg9480.t1.exon14;Parent=AsAtg9480.t1
Asue_scaffold3	AUGUSTUS	exon	856633	856810	.	-	.	ID=AsAtg9480.t1.exon15;Parent=AsAtg9480.t1
Asue_scaffold3	AUGUSTUS	exon	857969	858039	.	-	.	ID=AsAtg9480.t1.exon16;Parent=AsAtg9480.t1
Asue_scaffold3	AUGUSTUS	exon	858745	858865	.	-	.	ID=AsAtg9480.t1.exon17;Parent=AsAtg9480.t1
Asue_scaffold3	AUGUSTUS	exon	858944	859114	.	-	.	ID=AsAtg9480.t1.exon18;Parent=AsAtg9480.t1
Asue_scaffold3	AUGUSTUS	mRNA	851075	859199	.	-	.	ID=AsAtg9480.t2;Parent=AsAtg9480
Asue_scaffold3	AUGUSTUS	CDS	851286	851347	.	-	2	ID=AsAtg9480.t2.cds;Parent=AsAtg9480.t2
Asue_scaffold3	AUGUSTUS	CDS	851423	851525	.	-	0	ID=AsAtg9480.t2.cds;Parent=AsAtg9480.t2
Asue_scaffold3	AUGUSTUS	CDS	851605	851688	.	-	0	ID=AsAtg9480.t2.cds;Parent=AsAtg9480.t2
Asue_scaffold3	AUGUSTUS	CDS	851796	851891	.	-	0	ID=AsAtg9480.t2.cds;Parent=AsAtg9480.t2
Asue_scaffold3	AUGUSTUS	CDS	851975	852025	.	-	0	ID=AsAtg9480.t2.cds;Parent=AsAtg9480.t2
Asue_scaffold3	AUGUSTUS	CDS	852117	852257	.	-	0	ID=AsAtg9480.t2.cds;Parent=AsAtg9480.t2
Asue_scaffold3	AUGUSTUS	CDS	852343	852399	.	-	0	ID=AsAtg9480.t2.cds;Parent=AsAtg9480.t2
Asue_scaffold3	AUGUSTUS	CDS	852485	852559	.	-	0	ID=AsAtg9480.t2.cds;Parent=AsAtg9480.t2
Asue_scaffold3	AUGUSTUS	CDS	852644	852916	.	-	0	ID=AsAtg9480.t2.cds;Parent=AsAtg9480.t2
Asue_scaffold3	AUGUSTUS	CDS	852999	853058	.	-	0	ID=AsAtg9480.t2.cds;Parent=AsAtg9480.t2
Asue_scaffold3	AUGUSTUS	CDS	853160	853252	.	-	0	ID=AsAtg9480.t2.cds;Parent=AsAtg9480.t2
Asue_scaffold3	AUGUSTUS	CDS	853366	853503	.	-	0	ID=AsAtg9480.t2.cds;Parent=AsAtg9480.t2
Asue_scaffold3	AUGUSTUS	CDS	853609	853680	.	-	0	ID=AsAtg9480.t2.cds;Parent=AsAtg9480.t2
Asue_scaffold3	AUGUSTUS	CDS	856041	856408	.	-	2	ID=AsAtg9480.t2.cds;Parent=AsAtg9480.t2
Asue_scaffold3	AUGUSTUS	CDS	856633	856810	.	-	0	ID=AsAtg9480.t2.cds;Parent=AsAtg9480.t2
Asue_scaffold3	AUGUSTUS	CDS	857969	858039	.	-	2	ID=AsAtg9480.t2.cds;Parent=AsAtg9480.t2
Asue_scaffold3	AUGUSTUS	CDS	858745	858865	.	-	0	ID=AsAtg9480.t2.cds;Parent=AsAtg9480.t2
Asue_scaffold3	AUGUSTUS	CDS	858944	859114	.	-	0	ID=AsAtg9480.t2.cds;Parent=AsAtg9480.t2
Asue_scaffold3	AUGUSTUS	exon	851286	851347	.	-	.	ID=AsAtg9480.t2.exon1;Parent=AsAtg9480.t2
Asue_scaffold3	AUGUSTUS	exon	851423	851525	.	-	.	ID=AsAtg9480.t2.exon2;Parent=AsAtg9480.t2
Asue_scaffold3	AUGUSTUS	exon	851605	851688	.	-	.	ID=AsAtg9480.t2.exon3;Parent=AsAtg9480.t2
Asue_scaffold3	AUGUSTUS	exon	851796	851891	.	-	.	ID=AsAtg9480.t2.exon4;Parent=AsAtg9480.t2
Asue_scaffold3	AUGUSTUS	exon	851975	852025	.	-	.	ID=AsAtg9480.t2.exon5;Parent=AsAtg9480.t2
Asue_scaffold3	AUGUSTUS	exon	852117	852257	.	-	.	ID=AsAtg9480.t2.exon6;Parent=AsAtg9480.t2
Asue_scaffold3	AUGUSTUS	exon	852343	852399	.	-	.	ID=AsAtg9480.t2.exon7;Parent=AsAtg9480.t2
Asue_scaffold3	AUGUSTUS	exon	852485	852559	.	-	.	ID=AsAtg9480.t2.exon8;Parent=AsAtg9480.t2
Asue_scaffold3	AUGUSTUS	exon	852644	852916	.	-	.	ID=AsAtg9480.t2.exon9;Parent=AsAtg9480.t2
Asue_scaffold3	AUGUSTUS	exon	852999	853058	.	-	.	ID=AsAtg9480.t2.exon10;Parent=AsAtg9480.t2
Asue_scaffold3	AUGUSTUS	exon	853160	853252	.	-	.	ID=AsAtg9480.t2.exon11;Parent=AsAtg9480.t2
Asue_scaffold3	AUGUSTUS	exon	853366	853503	.	-	.	ID=AsAtg9480.t2.exon12;Parent=AsAtg9480.t2
Asue_scaffold3	AUGUSTUS	exon	853609	853680	.	-	.	ID=AsAtg9480.t2.exon13;Parent=AsAtg9480.t2
Asue_scaffold3	AUGUSTUS	exon	856041	856408	.	-	.	ID=AsAtg9480.t2.exon14;Parent=AsAtg9480.t2
Asue_scaffold3	AUGUSTUS	exon	856633	856810	.	-	.	ID=AsAtg9480.t2.exon15;Parent=AsAtg9480.t2
Asue_scaffold3	AUGUSTUS	exon	857969	858039	.	-	.	ID=AsAtg9480.t2.exon16;Parent=AsAtg9480.t2
Asue_scaffold3	AUGUSTUS	exon	858745	858865	.	-	.	ID=AsAtg9480.t2.exon17;Parent=AsAtg9480.t2
Asue_scaffold3	AUGUSTUS	exon	858944	859114	.	-	.	ID=AsAtg9480.t2.exon18;Parent=AsAtg9480.t2
###
# start gene g9481
# protein sequence = [MERDEEASGPMMEMCTNGGEETSNRRPIISGEPLDIEAYAALYKGRTKIMRLLFIANHCGGNHALQFDALRMAYDEIK
# KGENTQLFREVVNKIGNRLGEKYGMDLAWCEAVDRRAEQKKVKLENELSSYRTNLIKESIRMGYNDFGDFYYACGMLGDAFKNYIRTRDYCTTTKHII
# HMCMNAILVSIEMGQFTHVTSYVNKAEQNPETLEPMVNAKLRCASGLAHLELKKYKLAARKFLDVNPELGNSYNEVIAPQDIATYGGLCALASFDRSE
# LKQKVIDNINFRNFLELVPDVRELINDFYSSRYASCLEYLASLKSNLLLDIHLHDHVYTLYDQIRKKALIQYTLPFVSVDLSRMADAFKTSVSGLEKE
# LEALITDNQIQARIDSHNKILYARHADQRNATFQKVLQMGNEFDRDVRAMLLRANLLKHEYHARSARKL]
# Evidence for and against this transcript:
# % of transcript supported by hints (any source): 80
# CDS exons: 6/6
#      P:   6 
# CDS introns: 5/5
#      E:   5 
#      P:   5 
# 5'UTR exons and introns: 0/1
# 3'UTR exons and introns: 1/3
#      E:   1 
# hint groups fully obeyed: 11
#      E:   6 
#      P:   5 
# incompatible hint groups: 8
#      P:   8 (AT3G61140.1,TRINITY_GG_69_c590_g1_i1)
# end gene g9481
Asue_scaffold3	AUGUSTUS	gene	860074	863609	.	-	.	ID=AsAtg9481
Asue_scaffold3	AUGUSTUS	mRNA	860074	863609	.	-	.	ID=AsAtg9481.t1;Parent=AsAtg9481
Asue_scaffold3	AUGUSTUS	CDS	860990	861166	.	-	0	ID=AsAtg9481.t1.cds;Parent=AsAtg9481.t1
Asue_scaffold3	AUGUSTUS	CDS	861258	861492	.	-	1	ID=AsAtg9481.t1.cds;Parent=AsAtg9481.t1
Asue_scaffold3	AUGUSTUS	CDS	861834	861919	.	-	0	ID=AsAtg9481.t1.cds;Parent=AsAtg9481.t1
Asue_scaffold3	AUGUSTUS	CDS	862000	862116	.	-	0	ID=AsAtg9481.t1.cds;Parent=AsAtg9481.t1
Asue_scaffold3	AUGUSTUS	CDS	862212	862532	.	-	0	ID=AsAtg9481.t1.cds;Parent=AsAtg9481.t1
Asue_scaffold3	AUGUSTUS	CDS	863161	863550	.	-	0	ID=AsAtg9481.t1.cds;Parent=AsAtg9481.t1
Asue_scaffold3	AUGUSTUS	exon	860990	861166	.	-	.	ID=AsAtg9481.t1.exon1;Parent=AsAtg9481.t1
Asue_scaffold3	AUGUSTUS	exon	861258	861492	.	-	.	ID=AsAtg9481.t1.exon2;Parent=AsAtg9481.t1
Asue_scaffold3	AUGUSTUS	exon	861834	861919	.	-	.	ID=AsAtg9481.t1.exon3;Parent=AsAtg9481.t1
Asue_scaffold3	AUGUSTUS	exon	862000	862116	.	-	.	ID=AsAtg9481.t1.exon4;Parent=AsAtg9481.t1
Asue_scaffold3	AUGUSTUS	exon	862212	862532	.	-	.	ID=AsAtg9481.t1.exon5;Parent=AsAtg9481.t1
Asue_scaffold3	AUGUSTUS	exon	863161	863550	.	-	.	ID=AsAtg9481.t1.exon6;Parent=AsAtg9481.t1
###
# start gene g9482
# protein sequence = [MALKRGLSGVNRIRGSGGGSRSVLGLLIFFCVFAPLCFFVGRGVYIDSSNDYSIVSVKQNLDWRERLAMQSVRSLFSK
# EILDVIATSTADLGPLSLDSFKKNNLSASWRGTGVDPSFRHSENPATPDVKSNNLNEKRDSISKDSIHQKVETPTKIHRRQLREKRREMRANELVQHN
# DDTILKLENAAIERSKSVDSAVLGKYSIWRRENENDNSDSNIRLMRDQVIMARVYSGIAKLKNKNDLLQELQARLKDSQRVLGEATSDADLPRSAHEK
# LRAMGQVLAKAKMQLYDCKLVTGKLRAMLQTADEQVRSLKKQSTFLAQLAAKTIPNPIHCLSMRLTIDYYLLSPEKRKFPRSENLENPNLYHYALFSD
# NVLAASVVVNSTIMNAKDPSKHVFHLVTDKLNFGAMNMWFLLNPPGKATIHVENVDEFKWLNSSYCPVLRQLESAAMREYYFKADHPTSGSSNLKYRN
# PKYLSMLNHLRFYLPEVYPKLNKILFLDDDIIVQKDLTPLWEVNLNGKVNGAVETCGESFHRFDKYLNFSNPHIARNFNPNACGWAYGMNMFDLKEWK
# KRDITGIYHKWQNMNENRTLWKLGTLPPGLITFYGLTHPLNKAWHVLGLGYNPSIDKKDIENAAVVHYNGNMKPWLELAMSKYRPYWTKYIKFDHPYL
# RRCNLHE]
# Evidence for and against this transcript:
# % of transcript supported by hints (any source): 87
# CDS exons: 10/10
#      P:  10 
# CDS introns: 9/9
#      E:   9 
#      P:   9 
# 5'UTR exons and introns: 1/3
#      E:   1 
#      P:   1 
# 3'UTR exons and introns: 0/1
# hint groups fully obeyed: 20
#      E:  10 
#      P:  10 
# incompatible hint groups: 11
#      P:  11 (AT3G61130.1,TRINITY_GG_69_c738_g1_i1)
# end gene g9482
Asue_scaffold3	AUGUSTUS	gene	864082	867839	.	-	.	ID=AsAtg9482
Asue_scaffold3	AUGUSTUS	mRNA	864082	867839	.	-	.	ID=AsAtg9482.t1;Parent=AsAtg9482
Asue_scaffold3	AUGUSTUS	CDS	864374	864649	.	-	0	ID=AsAtg9482.t1.cds;Parent=AsAtg9482.t1
Asue_scaffold3	AUGUSTUS	CDS	864744	865322	.	-	0	ID=AsAtg9482.t1.cds;Parent=AsAtg9482.t1
Asue_scaffold3	AUGUSTUS	CDS	865433	865790	.	-	1	ID=AsAtg9482.t1.cds;Parent=AsAtg9482.t1
Asue_scaffold3	AUGUSTUS	CDS	865885	866219	.	-	0	ID=AsAtg9482.t1.cds;Parent=AsAtg9482.t1
Asue_scaffold3	AUGUSTUS	CDS	866334	866380	.	-	2	ID=AsAtg9482.t1.cds;Parent=AsAtg9482.t1
Asue_scaffold3	AUGUSTUS	CDS	866458	866521	.	-	0	ID=AsAtg9482.t1.cds;Parent=AsAtg9482.t1
Asue_scaffold3	AUGUSTUS	CDS	866611	866736	.	-	0	ID=AsAtg9482.t1.cds;Parent=AsAtg9482.t1
Asue_scaffold3	AUGUSTUS	CDS	866827	866886	.	-	0	ID=AsAtg9482.t1.cds;Parent=AsAtg9482.t1
Asue_scaffold3	AUGUSTUS	CDS	866986	867011	.	-	2	ID=AsAtg9482.t1.cds;Parent=AsAtg9482.t1
Asue_scaffold3	AUGUSTUS	CDS	867339	867489	.	-	0	ID=AsAtg9482.t1.cds;Parent=AsAtg9482.t1
Asue_scaffold3	AUGUSTUS	exon	864374	864649	.	-	.	ID=AsAtg9482.t1.exon1;Parent=AsAtg9482.t1
Asue_scaffold3	AUGUSTUS	exon	864744	865322	.	-	.	ID=AsAtg9482.t1.exon2;Parent=AsAtg9482.t1
Asue_scaffold3	AUGUSTUS	exon	865433	865790	.	-	.	ID=AsAtg9482.t1.exon3;Parent=AsAtg9482.t1
Asue_scaffold3	AUGUSTUS	exon	865885	866219	.	-	.	ID=AsAtg9482.t1.exon4;Parent=AsAtg9482.t1
Asue_scaffold3	AUGUSTUS	exon	866334	866380	.	-	.	ID=AsAtg9482.t1.exon5;Parent=AsAtg9482.t1
Asue_scaffold3	AUGUSTUS	exon	866458	866521	.	-	.	ID=AsAtg9482.t1.exon6;Parent=AsAtg9482.t1
Asue_scaffold3	AUGUSTUS	exon	866611	866736	.	-	.	ID=AsAtg9482.t1.exon7;Parent=AsAtg9482.t1
Asue_scaffold3	AUGUSTUS	exon	866827	866886	.	-	.	ID=AsAtg9482.t1.exon8;Parent=AsAtg9482.t1
Asue_scaffold3	AUGUSTUS	exon	866986	867011	.	-	.	ID=AsAtg9482.t1.exon9;Parent=AsAtg9482.t1
Asue_scaffold3	AUGUSTUS	exon	867339	867489	.	-	.	ID=AsAtg9482.t1.exon10;Parent=AsAtg9482.t1
###
# start gene g9483
# protein sequence = [MCLLISCSGGLELLCDSVKIHKVNINLLNDSDILTMKDLLSWVRTNLIKERPEMFMKGDTVRPGVLVLVNDCDWELSG
# QLDTTLEDKDVIVFISTLHGG]
# Evidence for and against this transcript:
# % of transcript supported by hints (any source): 55.6
# CDS exons: 3/3
#      P:   3 
# CDS introns: 2/2
#      P:   2 
# 5'UTR exons and introns: 0/3
# 3'UTR exons and introns: 0/1
# hint groups fully obeyed: 0
# incompatible hint groups: 1
#      P:   1 (AT3G61113.1)
# end gene g9483
Asue_scaffold3	AUGUSTUS	gene	872481	876400	.	+	.	ID=AsAtg9483
Asue_scaffold3	AUGUSTUS	mRNA	872481	876400	.	+	.	ID=AsAtg9483.t1;Parent=AsAtg9483
Asue_scaffold3	AUGUSTUS	CDS	875488	875586	.	+	0	ID=AsAtg9483.t1.cds;Parent=AsAtg9483.t1
Asue_scaffold3	AUGUSTUS	CDS	875675	875757	.	+	0	ID=AsAtg9483.t1.cds;Parent=AsAtg9483.t1
Asue_scaffold3	AUGUSTUS	CDS	875850	875967	.	+	1	ID=AsAtg9483.t1.cds;Parent=AsAtg9483.t1
Asue_scaffold3	AUGUSTUS	exon	875488	875586	.	+	.	ID=AsAtg9483.t1.exon1;Parent=AsAtg9483.t1
Asue_scaffold3	AUGUSTUS	exon	875675	875757	.	+	.	ID=AsAtg9483.t1.exon2;Parent=AsAtg9483.t1
Asue_scaffold3	AUGUSTUS	exon	875850	875967	.	+	.	ID=AsAtg9483.t1.exon3;Parent=AsAtg9483.t1
###
# start gene g9484
# protein sequence = [MVLQNDIDLLNPPAELEKRKHKLKRLVPSPNSYFMLVRCSDCINITTIFSHSQTVVVCGKCQNVLCQPTGGKAKLTVG
# CSFRKLTD]
# Evidence for and against this transcript:
# % of transcript supported by hints (any source): 55.6
# CDS exons: 3/4
#      P:   3 
# CDS introns: 2/3
#      P:   2 
# 5'UTR exons and introns: 0/1
# 3'UTR exons and introns: 0/1
# hint groups fully obeyed: 0
# incompatible hint groups: 1
#      P:   1 (AT3G61111.1)
# end gene g9484
Asue_scaffold3	AUGUSTUS	gene	876601	877473	.	+	.	ID=AsAtg9484
Asue_scaffold3	AUGUSTUS	mRNA	876601	877473	.	+	.	ID=AsAtg9484.t1;Parent=AsAtg9484
Asue_scaffold3	AUGUSTUS	CDS	876629	876631	.	+	0	ID=AsAtg9484.t1.cds;Parent=AsAtg9484.t1
Asue_scaffold3	AUGUSTUS	CDS	876809	876910	.	+	0	ID=AsAtg9484.t1.cds;Parent=AsAtg9484.t1
Asue_scaffold3	AUGUSTUS	CDS	877077	877105	.	+	0	ID=AsAtg9484.t1.cds;Parent=AsAtg9484.t1
Asue_scaffold3	AUGUSTUS	CDS	877193	877319	.	+	1	ID=AsAtg9484.t1.cds;Parent=AsAtg9484.t1
Asue_scaffold3	AUGUSTUS	exon	876629	876631	.	+	.	ID=AsAtg9484.t1.exon1;Parent=AsAtg9484.t1
Asue_scaffold3	AUGUSTUS	exon	876809	876910	.	+	.	ID=AsAtg9484.t1.exon2;Parent=AsAtg9484.t1
Asue_scaffold3	AUGUSTUS	exon	877077	877105	.	+	.	ID=AsAtg9484.t1.exon3;Parent=AsAtg9484.t1
Asue_scaffold3	AUGUSTUS	exon	877193	877319	.	+	.	ID=AsAtg9484.t1.exon4;Parent=AsAtg9484.t1
###
# start gene g9485
# protein sequence = [MDVKCQGCFNITTVFSHSQTVVVCGNCQTILCQPTGGKAKLTEGCSFRRKGD]
# Evidence for and against this transcript:
# % of transcript supported by hints (any source): 28.6
# CDS exons: 0/3
# CDS introns: 2/2
#      E:   2 
# 5'UTR exons and introns: 0/1
# 3'UTR exons and introns: 0/1
# hint groups fully obeyed: 2
#      E:   2 
# incompatible hint groups: 1
#      E:   1 
# end gene g9485
Asue_scaffold3	AUGUSTUS	gene	877794	878656	.	-	.	ID=AsAtg9485
Asue_scaffold3	AUGUSTUS	mRNA	877794	878656	.	-	.	ID=AsAtg9485.t1;Parent=AsAtg9485
Asue_scaffold3	AUGUSTUS	CDS	877917	878043	.	-	1	ID=AsAtg9485.t1.cds;Parent=AsAtg9485.t1
Asue_scaffold3	AUGUSTUS	CDS	878135	878163	.	-	0	ID=AsAtg9485.t1.cds;Parent=AsAtg9485.t1
Asue_scaffold3	AUGUSTUS	CDS	878458	878460	.	-	0	ID=AsAtg9485.t1.cds;Parent=AsAtg9485.t1
Asue_scaffold3	AUGUSTUS	exon	877917	878043	.	-	.	ID=AsAtg9485.t1.exon1;Parent=AsAtg9485.t1
Asue_scaffold3	AUGUSTUS	exon	878135	878163	.	-	.	ID=AsAtg9485.t1.exon2;Parent=AsAtg9485.t1
Asue_scaffold3	AUGUSTUS	exon	878458	878460	.	-	.	ID=AsAtg9485.t1.exon3;Parent=AsAtg9485.t1
###
# start gene g9486
# protein sequence = [MWRNKSIEEDKVVVFWDVVECPLPDDLEPSEVSENIESALDRQGYLPCNVSIRVYGKKNHEFKDEFLLANIMFVPAGD
# ANARYNRMVKDIDKWALDNDESDLMVISRVNSKFATYLADWKAKDLFIFGAEPEKAPGKCSNCKVTSLDELFTQQWVWESLSLGGDPITRAXRSLSQS
# RSLETMSSLTSENAETKVAVFWDVEECPVPDGVEPSVVCENIKLALEKKGYRPCNVSIRVYGERTNKFKDDFLLADIMFLPAGDEGARFMRMCNDFFC
# WGNDNRKSTLMVMSRDSTEFASSFVMYKNLNFNILVAQPENVDRKCPVCRKPLEMIITDEWVWESLSAGGDPLPKTQEEPDLSNSCH]
# Evidence for and against this transcript:
# % of transcript supported by hints (any source): 61.5
# CDS exons: 5/6
#      P:   5 
# CDS introns: 3/5
#      P:   3 
# 5'UTR exons and introns: 0/1
# 3'UTR exons and introns: 0/1
# hint groups fully obeyed: 4
#      P:   4 (AT3G61090.1)
# incompatible hint groups: 5
#      E:   1 
#      P:   4 (TRINITY_GG_69_c1853_g1_i1,AT3G61100.1)
# end gene g9486
Asue_scaffold3	AUGUSTUS	gene	878971	881515	.	+	.	ID=AsAtg9486
Asue_scaffold3	AUGUSTUS	mRNA	878971	881515	.	+	.	ID=AsAtg9486.t1;Parent=AsAtg9486
Asue_scaffold3	AUGUSTUS	CDS	879326	879346	.	+	0	ID=AsAtg9486.t1.cds;Parent=AsAtg9486.t1
Asue_scaffold3	AUGUSTUS	CDS	879403	879610	.	+	0	ID=AsAtg9486.t1.cds;Parent=AsAtg9486.t1
Asue_scaffold3	AUGUSTUS	CDS	879695	879974	.	+	2	ID=AsAtg9486.t1.cds;Parent=AsAtg9486.t1
Asue_scaffold3	AUGUSTUS	CDS	880692	880753	.	+	1	ID=AsAtg9486.t1.cds;Parent=AsAtg9486.t1
Asue_scaffold3	AUGUSTUS	CDS	880866	881069	.	+	2	ID=AsAtg9486.t1.cds;Parent=AsAtg9486.t1
Asue_scaffold3	AUGUSTUS	CDS	881144	881454	.	+	2	ID=AsAtg9486.t1.cds;Parent=AsAtg9486.t1
Asue_scaffold3	AUGUSTUS	exon	879326	879346	.	+	.	ID=AsAtg9486.t1.exon1;Parent=AsAtg9486.t1
Asue_scaffold3	AUGUSTUS	exon	879403	879610	.	+	.	ID=AsAtg9486.t1.exon2;Parent=AsAtg9486.t1
Asue_scaffold3	AUGUSTUS	exon	879695	879974	.	+	.	ID=AsAtg9486.t1.exon3;Parent=AsAtg9486.t1
Asue_scaffold3	AUGUSTUS	exon	880692	880753	.	+	.	ID=AsAtg9486.t1.exon4;Parent=AsAtg9486.t1
Asue_scaffold3	AUGUSTUS	exon	880866	881069	.	+	.	ID=AsAtg9486.t1.exon5;Parent=AsAtg9486.t1
Asue_scaffold3	AUGUSTUS	exon	881144	881454	.	+	.	ID=AsAtg9486.t1.exon6;Parent=AsAtg9486.t1
###
# start gene g9487
# protein sequence = [MAAASLSICFSARPHLLLRNFSPRPKFVAMAAMSEDPIREWILTEGKATQITKIGSVGGGCINLASHYQTDAGSFFVK
# TNRSIGPAMFEGEALGLEAMYETRTIRVPKPHKAGELPTGGSYIIMEFIDFGGSRGNQAELGRKLAEMHKAGKTSKGFGFEVDNTIGSTPQINTWSSD
# WIEFYGEKRLGYQLKLARDQYGDSAIYQKGHTLIQNMAPLFENVVIEPCLLHGDLWSGNIAYDKNNEPVILDPACYYGHNEADFGMSWCAGFGESFYN
# AYFKVMPKQAGYEKRRDLYLLYHYLNHYNLFGSGYRSSAMSIIDDYLRMLKA]
# Evidence for and against this transcript:
# % of transcript supported by hints (any source): 89.5
# CDS exons: 9/9
#      P:   9 
# CDS introns: 8/8
#      E:   8 
#      P:   8 
# 5'UTR exons and introns: 0/1
# 3'UTR exons and introns: 0/1
# hint groups fully obeyed: 19
#      E:   8 
#      P:  11 
# incompatible hint groups: 8
#      P:   8 (AT3G61080.1,TRINITY_GG_69_c651_g1_i3)
# end gene g9487
Asue_scaffold3	AUGUSTUS	gene	881564	883436	.	-	.	ID=AsAtg9487
Asue_scaffold3	AUGUSTUS	mRNA	881564	883436	.	-	.	ID=AsAtg9487.t1;Parent=AsAtg9487
Asue_scaffold3	AUGUSTUS	CDS	881665	881811	.	-	0	ID=AsAtg9487.t1.cds;Parent=AsAtg9487.t1
Asue_scaffold3	AUGUSTUS	CDS	881890	881966	.	-	2	ID=AsAtg9487.t1.cds;Parent=AsAtg9487.t1
Asue_scaffold3	AUGUSTUS	CDS	882045	882185	.	-	2	ID=AsAtg9487.t1.cds;Parent=AsAtg9487.t1
Asue_scaffold3	AUGUSTUS	CDS	882264	882382	.	-	1	ID=AsAtg9487.t1.cds;Parent=AsAtg9487.t1
Asue_scaffold3	AUGUSTUS	CDS	882477	882565	.	-	0	ID=AsAtg9487.t1.cds;Parent=AsAtg9487.t1
Asue_scaffold3	AUGUSTUS	CDS	882642	882716	.	-	0	ID=AsAtg9487.t1.cds;Parent=AsAtg9487.t1
Asue_scaffold3	AUGUSTUS	CDS	882812	882902	.	-	1	ID=AsAtg9487.t1.cds;Parent=AsAtg9487.t1
Asue_scaffold3	AUGUSTUS	CDS	882988	883141	.	-	2	ID=AsAtg9487.t1.cds;Parent=AsAtg9487.t1
Asue_scaffold3	AUGUSTUS	CDS	883309	883396	.	-	0	ID=AsAtg9487.t1.cds;Parent=AsAtg9487.t1
Asue_scaffold3	AUGUSTUS	exon	881665	881811	.	-	.	ID=AsAtg9487.t1.exon1;Parent=AsAtg9487.t1
Asue_scaffold3	AUGUSTUS	exon	881890	881966	.	-	.	ID=AsAtg9487.t1.exon2;Parent=AsAtg9487.t1
Asue_scaffold3	AUGUSTUS	exon	882045	882185	.	-	.	ID=AsAtg9487.t1.exon3;Parent=AsAtg9487.t1
Asue_scaffold3	AUGUSTUS	exon	882264	882382	.	-	.	ID=AsAtg9487.t1.exon4;Parent=AsAtg9487.t1
Asue_scaffold3	AUGUSTUS	exon	882477	882565	.	-	.	ID=AsAtg9487.t1.exon5;Parent=AsAtg9487.t1
Asue_scaffold3	AUGUSTUS	exon	882642	882716	.	-	.	ID=AsAtg9487.t1.exon6;Parent=AsAtg9487.t1
Asue_scaffold3	AUGUSTUS	exon	882812	882902	.	-	.	ID=AsAtg9487.t1.exon7;Parent=AsAtg9487.t1
Asue_scaffold3	AUGUSTUS	exon	882988	883141	.	-	.	ID=AsAtg9487.t1.exon8;Parent=AsAtg9487.t1
Asue_scaffold3	AUGUSTUS	exon	883309	883396	.	-	.	ID=AsAtg9487.t1.exon9;Parent=AsAtg9487.t1
###
# start gene g9488
# protein sequence = [MTTLDLTRAELALIVLYLNKAEARDKICRAIQYGSKFLSGGQPGTAQTVDKNTSLARKVFRLFKFVNDFHGLISPVPK
# GTPLPLVLLGKSKNALLSTFLFLDQIVWLGRSGIYKNKERTELLGRISLFCWLGSSVCTSAVEIGELGRLSSSMKKMEKELKADDELYRAKLQKSNDR
# TLALIKSSMDIIVAIGLLQLAPKTISPRVTGAFGFTTSLISCYQLLPSRPKLKTP]
# Evidence for and against this transcript:
# % of transcript supported by hints (any source): 78.9
# CDS exons: 7/7
#      P:   7 
# CDS introns: 6/6
#      E:   6 
#      P:   6 
# 5'UTR exons and introns: 2/5
#      E:   2 
#      P:   1 
# 3'UTR exons and introns: 0/1
# hint groups fully obeyed: 14
#      E:   8 
#      P:   6 
# incompatible hint groups: 9
#      P:   9 (TRINITY_GG_69_c57_g1_i1,AT3G61070.1)
# end gene g9488
Asue_scaffold3	AUGUSTUS	gene	883771	885793	.	+	.	ID=AsAtg9488
Asue_scaffold3	AUGUSTUS	mRNA	883771	885793	.	+	.	ID=AsAtg9488.t1;Parent=AsAtg9488
Asue_scaffold3	AUGUSTUS	CDS	884384	884575	.	+	0	ID=AsAtg9488.t1.cds;Parent=AsAtg9488.t1
Asue_scaffold3	AUGUSTUS	CDS	884707	884781	.	+	0	ID=AsAtg9488.t1.cds;Parent=AsAtg9488.t1
Asue_scaffold3	AUGUSTUS	CDS	884880	884954	.	+	0	ID=AsAtg9488.t1.cds;Parent=AsAtg9488.t1
Asue_scaffold3	AUGUSTUS	CDS	885057	885137	.	+	0	ID=AsAtg9488.t1.cds;Parent=AsAtg9488.t1
Asue_scaffold3	AUGUSTUS	CDS	885220	885282	.	+	0	ID=AsAtg9488.t1.cds;Parent=AsAtg9488.t1
Asue_scaffold3	AUGUSTUS	CDS	885363	885536	.	+	0	ID=AsAtg9488.t1.cds;Parent=AsAtg9488.t1
Asue_scaffold3	AUGUSTUS	CDS	885635	885670	.	+	0	ID=AsAtg9488.t1.cds;Parent=AsAtg9488.t1
Asue_scaffold3	AUGUSTUS	exon	884384	884575	.	+	.	ID=AsAtg9488.t1.exon1;Parent=AsAtg9488.t1
Asue_scaffold3	AUGUSTUS	exon	884707	884781	.	+	.	ID=AsAtg9488.t1.exon2;Parent=AsAtg9488.t1
Asue_scaffold3	AUGUSTUS	exon	884880	884954	.	+	.	ID=AsAtg9488.t1.exon3;Parent=AsAtg9488.t1
Asue_scaffold3	AUGUSTUS	exon	885057	885137	.	+	.	ID=AsAtg9488.t1.exon4;Parent=AsAtg9488.t1
Asue_scaffold3	AUGUSTUS	exon	885220	885282	.	+	.	ID=AsAtg9488.t1.exon5;Parent=AsAtg9488.t1
Asue_scaffold3	AUGUSTUS	exon	885363	885536	.	+	.	ID=AsAtg9488.t1.exon6;Parent=AsAtg9488.t1
Asue_scaffold3	AUGUSTUS	exon	885635	885670	.	+	.	ID=AsAtg9488.t1.exon7;Parent=AsAtg9488.t1
###
# start gene g9489
# protein sequence = [MGANISGGSPEFDRNDDVYSRKLRLVDLPENCVALIMTRLDPPEICRLARLNRMFRRASSADFIWESKLPANYRVIAH
# KVFDEITLTKLIKKDLYAKLSQPNLFDDGTKELWIDKNTGRLCLSISSKALRITGIDDRRYWSHIPTDESRFQSAAYVQQIWWFEVGGEFEIQFPSGT
# YSLFFRIQLGKTSKRLGRRICNSEHIHGWDIKPVRFQLATSDNQQAVSLCYLNNNPGSWSHYHVGDFKVTNPDVSTGIKFSMTQIDCTHTKGGLCIDS
# VLILPKECAKEVIGSQ]
# Evidence for and against this transcript:
# % of transcript supported by hints (any source): 71.4
# CDS exons: 3/3
#      P:   3 
# CDS introns: 2/2
#      E:   2 
#      P:   2 
# 5'UTR exons and introns: 0/1
# 3'UTR exons and introns: 0/1
# hint groups fully obeyed: 4
#      E:   2 
#      P:   2 
# incompatible hint groups: 6
#      P:   6 (TRINITY_GG_69_c437_g1_i2)
# end gene g9489
Asue_scaffold3	AUGUSTUS	gene	885862	887536	.	-	.	ID=AsAtg9489
Asue_scaffold3	AUGUSTUS	mRNA	885862	887536	.	-	.	ID=AsAtg9489.t1;Parent=AsAtg9489
Asue_scaffold3	AUGUSTUS	CDS	886207	886633	.	-	1	ID=AsAtg9489.t1.cds;Parent=AsAtg9489.t1
Asue_scaffold3	AUGUSTUS	CDS	886841	886959	.	-	0	ID=AsAtg9489.t1.cds;Parent=AsAtg9489.t1
Asue_scaffold3	AUGUSTUS	CDS	887051	887377	.	-	0	ID=AsAtg9489.t1.cds;Parent=AsAtg9489.t1
Asue_scaffold3	AUGUSTUS	exon	886207	886633	.	-	.	ID=AsAtg9489.t1.exon1;Parent=AsAtg9489.t1
Asue_scaffold3	AUGUSTUS	exon	886841	886959	.	-	.	ID=AsAtg9489.t1.exon2;Parent=AsAtg9489.t1
Asue_scaffold3	AUGUSTUS	exon	887051	887377	.	-	.	ID=AsAtg9489.t1.exon3;Parent=AsAtg9489.t1
###
# start gene g9490
# protein sequence = [MVIRDSVEPLLEDYRPPGITSLKFSKLTLGNVAPKIEGIRVQSFKEGQVTMDVDLRWGGDPNIVLGVTALVASIPIQL
# KDLQVFTVARVIFQLADEIPCISAVVVALLAEPKPRIDYTLKAVGGSLTAIPGLSDMIDDTVDTIVKDMLQWPHRIVVPIGGIPVDLSDLELKPQGKL
# IVTVVKATNLKNKELIGKSDPYATIYIRPVFKYKTKAIENNLNPVWDQTFELIAEDKETQSLTVEVFDKDVGQDERLGLVKLPLSSLEAGVTKELELN
# LLSSLDTLKVKDKKDRGSITLKVHYHEFNKEEQMAALEDEKKIMEERKRLKEAGVIGSTMDAVGMVGSGLGAGVGMVGTGIGTGVGLVGSGVSSGVGM
# VGSGFGAVGSGLSKAGRFMGRTITGQSSKRSGSSTPVNTVPENDGAKQQ]
# Evidence for and against this transcript:
# % of transcript supported by hints (any source): 76
# CDS exons: 8/8
#      P:   8 
# CDS introns: 7/7
#      E:   7 
#      P:   7 
# 5'UTR exons and introns: 4/9
#      E:   4 
#      P:   3 
# 3'UTR exons and introns: 0/1
# hint groups fully obeyed: 22
#      E:  11 
#      P:  11 
# incompatible hint groups: 11
#      P:  11 (AT3G61050.1)
# end gene g9490
Asue_scaffold3	AUGUSTUS	gene	889453	893316	.	-	.	ID=AsAtg9490
Asue_scaffold3	AUGUSTUS	mRNA	889453	893316	.	-	.	ID=AsAtg9490.t1;Parent=AsAtg9490
Asue_scaffold3	AUGUSTUS	CDS	889611	889988	.	-	0	ID=AsAtg9490.t1.cds;Parent=AsAtg9490.t1
Asue_scaffold3	AUGUSTUS	CDS	890061	890225	.	-	0	ID=AsAtg9490.t1.cds;Parent=AsAtg9490.t1
Asue_scaffold3	AUGUSTUS	CDS	890318	890543	.	-	1	ID=AsAtg9490.t1.cds;Parent=AsAtg9490.t1
Asue_scaffold3	AUGUSTUS	CDS	890744	890829	.	-	0	ID=AsAtg9490.t1.cds;Parent=AsAtg9490.t1
Asue_scaffold3	AUGUSTUS	CDS	890923	891003	.	-	0	ID=AsAtg9490.t1.cds;Parent=AsAtg9490.t1
Asue_scaffold3	AUGUSTUS	CDS	891105	891203	.	-	0	ID=AsAtg9490.t1.cds;Parent=AsAtg9490.t1
Asue_scaffold3	AUGUSTUS	CDS	891301	891419	.	-	2	ID=AsAtg9490.t1.cds;Parent=AsAtg9490.t1
Asue_scaffold3	AUGUSTUS	CDS	891624	891735	.	-	0	ID=AsAtg9490.t1.cds;Parent=AsAtg9490.t1
Asue_scaffold3	AUGUSTUS	exon	889611	889988	.	-	.	ID=AsAtg9490.t1.exon1;Parent=AsAtg9490.t1
Asue_scaffold3	AUGUSTUS	exon	890061	890225	.	-	.	ID=AsAtg9490.t1.exon2;Parent=AsAtg9490.t1
Asue_scaffold3	AUGUSTUS	exon	890318	890543	.	-	.	ID=AsAtg9490.t1.exon3;Parent=AsAtg9490.t1
Asue_scaffold3	AUGUSTUS	exon	890744	890829	.	-	.	ID=AsAtg9490.t1.exon4;Parent=AsAtg9490.t1
Asue_scaffold3	AUGUSTUS	exon	890923	891003	.	-	.	ID=AsAtg9490.t1.exon5;Parent=AsAtg9490.t1
Asue_scaffold3	AUGUSTUS	exon	891105	891203	.	-	.	ID=AsAtg9490.t1.exon6;Parent=AsAtg9490.t1
Asue_scaffold3	AUGUSTUS	exon	891301	891419	.	-	.	ID=AsAtg9490.t1.exon7;Parent=AsAtg9490.t1
Asue_scaffold3	AUGUSTUS	exon	891624	891735	.	-	.	ID=AsAtg9490.t1.exon8;Parent=AsAtg9490.t1
###
# start gene g9491
# protein sequence = [MDIVAIVLSLLXXXXXXXXXXXXXTTGKSCPGGAKNPPGPSKLSLLRNILQTVEKPHRSLADLSRIYGSVMSFKLGCL
# TTVVISSPEAAKEVLKTHDHVLSYRVSSDPVRAAGHHELSLLWIPPLARWRFLRKITRNQLFSTQSLEATSAIRTRKVQELMNFVNKCCERREAVNIS
# RASFITSLNIISNALFSTNLANFDDSKTFHDFQNVVIRMMEISGKPNLADFFPFLGFLDLQGARKEARLLMHKLFRVFQGFIDSKRSSTSRINSDMLD
# SLLDIAHKKESELDDNNIKHLLLDLFLAGVDTSSSAVEWAMADLRLHPPAPFLVPRKSESDDVQIFEFLIPKNTQENTLDEMTMKHTIALALLLIFSF
# LFTYLILVAVKSRRRRSSSLALVPGPPGPSGWPIIGNLLQIIGKAPHRSFADLSRVYGPVMSLRLGSLTKVVISSPDAAREVMDTGDKTFLTGASQSH
# EVRKVEESERTCNISLSKEANEASPSTLLVRACFITSLNVDSNVVFSIDLGSYDPRASTELQDSLSRMMKTMGKPNLANYFPSLEFLDLQGIRKEMKV
# MCSERLFQVFQGLIDARIAERSSQIGPRVDALRGDLLDSVIDLIQEEGSEVDMNDIKHFLCRLRHYSEPIKKMVYKIKELGKRINDLSGYQEV]
# Evidence for and against this transcript:
# % of transcript supported by hints (any source): 29.4
# CDS exons: 3/8
#      P:   3 
# CDS introns: 2/7
#      P:   2 
# 5'UTR exons and introns: 0/1
# 3'UTR exons and introns: 0/1
# hint groups fully obeyed: 2
#      P:   2 
# incompatible hint groups: 5
#      P:   5 (AT3G61040.2)
# end gene g9491
Asue_scaffold3	AUGUSTUS	gene	894381	899025	.	+	.	ID=AsAtg9491
Asue_scaffold3	AUGUSTUS	mRNA	894381	899025	.	+	.	ID=AsAtg9491.t1;Parent=AsAtg9491
Asue_scaffold3	AUGUSTUS	CDS	894452	894837	.	+	0	ID=AsAtg9491.t1.cds;Parent=AsAtg9491.t1
Asue_scaffold3	AUGUSTUS	CDS	895170	895674	.	+	1	ID=AsAtg9491.t1.cds;Parent=AsAtg9491.t1
Asue_scaffold3	AUGUSTUS	CDS	895749	895807	.	+	0	ID=AsAtg9491.t1.cds;Parent=AsAtg9491.t1
Asue_scaffold3	AUGUSTUS	CDS	895937	896033	.	+	1	ID=AsAtg9491.t1.cds;Parent=AsAtg9491.t1
Asue_scaffold3	AUGUSTUS	CDS	896914	897225	.	+	0	ID=AsAtg9491.t1.cds;Parent=AsAtg9491.t1
Asue_scaffold3	AUGUSTUS	CDS	897415	897942	.	+	0	ID=AsAtg9491.t1.cds;Parent=AsAtg9491.t1
Asue_scaffold3	AUGUSTUS	CDS	898483	898565	.	+	0	ID=AsAtg9491.t1.cds;Parent=AsAtg9491.t1
Asue_scaffold3	AUGUSTUS	CDS	898674	898689	.	+	1	ID=AsAtg9491.t1.cds;Parent=AsAtg9491.t1
Asue_scaffold3	AUGUSTUS	exon	894452	894837	.	+	.	ID=AsAtg9491.t1.exon1;Parent=AsAtg9491.t1
Asue_scaffold3	AUGUSTUS	exon	895170	895674	.	+	.	ID=AsAtg9491.t1.exon2;Parent=AsAtg9491.t1
Asue_scaffold3	AUGUSTUS	exon	895749	895807	.	+	.	ID=AsAtg9491.t1.exon3;Parent=AsAtg9491.t1
Asue_scaffold3	AUGUSTUS	exon	895937	896033	.	+	.	ID=AsAtg9491.t1.exon4;Parent=AsAtg9491.t1
Asue_scaffold3	AUGUSTUS	exon	896914	897225	.	+	.	ID=AsAtg9491.t1.exon5;Parent=AsAtg9491.t1
Asue_scaffold3	AUGUSTUS	exon	897415	897942	.	+	.	ID=AsAtg9491.t1.exon6;Parent=AsAtg9491.t1
Asue_scaffold3	AUGUSTUS	exon	898483	898565	.	+	.	ID=AsAtg9491.t1.exon7;Parent=AsAtg9491.t1
Asue_scaffold3	AUGUSTUS	exon	898674	898689	.	+	.	ID=AsAtg9491.t1.exon8;Parent=AsAtg9491.t1
###
# start gene g9492
# protein sequence = [MAGWSRMMTYRSIKRVSKAVDMKVLGSLSRDDFEENFVVKWLNKLLSKMWPYIAEAATMVVRYSVEPLLEDYRPPGIT
# SLKFSKLTLVSRKVKSQWTLIFDGGVTALVASIPIQLKDLQVFTVARVIFQLADEIPRISAVVVALLAEPKPRIDYTLKAVRGSLTAIPGLSAMIDDT
# VDTIVIDMLQWPHRIVFPIGGIPVDLSDFELKPQRKLIYKTKAIENNLNPVWDQTFELIVEDKETQSLTVEVFDKDVGQDERLGLVKLPLSSLEAGVT
# KELELNLSKMWPYIAETIFRPNGAHRCHNYMKYPNIMKLGEAAILHYTYSKFSDLTARRDRCCCKPKEEDVKICFMLDFDRAIGPRNKKFQQGLMSNA
# TVKSVPFSINNSKGKELKIVGAAMVRIVIRCDSDRDEIEAMTVQELKSHIEASLYSFRFSCCFVIVSVDIQILIKPLRVRYGTGLSGSDHDMEGRMVT
# AEFDSFYLISTYVPNSVDGLKGLVLLKLNAIEDWDRTLSNHIKDLEKSKPVVLTGDLNCAHEEIDIFNPAGYRHGGRKTNKGYHSKEYISEASMRGAI
# LKANDIPGHILSPAPNNIISKFLPIVSMPRPKNLYGLNRSAFSQMIESLSIAQLFTRI]
# Evidence for and against this transcript:
# % of transcript supported by hints (any source): 80.5
# CDS exons: 18/20
#      P:  18 
# CDS introns: 15/19
#      E:   1 
#      P:  15 
# 5'UTR exons and introns: 0/1
# 3'UTR exons and introns: 0/1
# hint groups fully obeyed: 3
#      E:   1 
#      P:   2 
# incompatible hint groups: 8
#      E:   1 
#      P:   7 (TRINITY_GG_69_c2028_g1_i2,TRINITY_GG_69_c1921_g1_i1,AT3G61030.1,TRINITY_GG_69_c632_g1_i1,...)
# end gene g9492
Asue_scaffold3	AUGUSTUS	gene	899329	904956	.	-	.	ID=AsAtg9492
Asue_scaffold3	AUGUSTUS	mRNA	899329	904956	.	-	.	ID=AsAtg9492.t1;Parent=AsAtg9492
Asue_scaffold3	AUGUSTUS	CDS	899412	899638	.	-	2	ID=AsAtg9492.t1.cds;Parent=AsAtg9492.t1
Asue_scaffold3	AUGUSTUS	CDS	899713	899746	.	-	0	ID=AsAtg9492.t1.cds;Parent=AsAtg9492.t1
Asue_scaffold3	AUGUSTUS	CDS	899955	900035	.	-	0	ID=AsAtg9492.t1.cds;Parent=AsAtg9492.t1
Asue_scaffold3	AUGUSTUS	CDS	900120	900159	.	-	1	ID=AsAtg9492.t1.cds;Parent=AsAtg9492.t1
Asue_scaffold3	AUGUSTUS	CDS	900231	900394	.	-	0	ID=AsAtg9492.t1.cds;Parent=AsAtg9492.t1
Asue_scaffold3	AUGUSTUS	CDS	901102	901228	.	-	1	ID=AsAtg9492.t1.cds;Parent=AsAtg9492.t1
Asue_scaffold3	AUGUSTUS	CDS	901333	901464	.	-	1	ID=AsAtg9492.t1.cds;Parent=AsAtg9492.t1
Asue_scaffold3	AUGUSTUS	CDS	901610	901759	.	-	1	ID=AsAtg9492.t1.cds;Parent=AsAtg9492.t1
Asue_scaffold3	AUGUSTUS	CDS	901848	901903	.	-	0	ID=AsAtg9492.t1.cds;Parent=AsAtg9492.t1
Asue_scaffold3	AUGUSTUS	CDS	902192	902320	.	-	0	ID=AsAtg9492.t1.cds;Parent=AsAtg9492.t1
Asue_scaffold3	AUGUSTUS	CDS	902413	902511	.	-	0	ID=AsAtg9492.t1.cds;Parent=AsAtg9492.t1
Asue_scaffold3	AUGUSTUS	CDS	902604	902637	.	-	1	ID=AsAtg9492.t1.cds;Parent=AsAtg9492.t1
Asue_scaffold3	AUGUSTUS	CDS	902827	902912	.	-	0	ID=AsAtg9492.t1.cds;Parent=AsAtg9492.t1
Asue_scaffold3	AUGUSTUS	CDS	903010	903090	.	-	0	ID=AsAtg9492.t1.cds;Parent=AsAtg9492.t1
Asue_scaffold3	AUGUSTUS	CDS	903194	903292	.	-	0	ID=AsAtg9492.t1.cds;Parent=AsAtg9492.t1
Asue_scaffold3	AUGUSTUS	CDS	903393	903472	.	-	2	ID=AsAtg9492.t1.cds;Parent=AsAtg9492.t1
Asue_scaffold3	AUGUSTUS	CDS	903719	903815	.	-	0	ID=AsAtg9492.t1.cds;Parent=AsAtg9492.t1
Asue_scaffold3	AUGUSTUS	CDS	904172	904222	.	-	0	ID=AsAtg9492.t1.cds;Parent=AsAtg9492.t1
Asue_scaffold3	AUGUSTUS	CDS	904362	904421	.	-	0	ID=AsAtg9492.t1.cds;Parent=AsAtg9492.t1
Asue_scaffold3	AUGUSTUS	CDS	904858	904911	.	-	0	ID=AsAtg9492.t1.cds;Parent=AsAtg9492.t1
Asue_scaffold3	AUGUSTUS	exon	899412	899638	.	-	.	ID=AsAtg9492.t1.exon1;Parent=AsAtg9492.t1
Asue_scaffold3	AUGUSTUS	exon	899713	899746	.	-	.	ID=AsAtg9492.t1.exon2;Parent=AsAtg9492.t1
Asue_scaffold3	AUGUSTUS	exon	899955	900035	.	-	.	ID=AsAtg9492.t1.exon3;Parent=AsAtg9492.t1
Asue_scaffold3	AUGUSTUS	exon	900120	900159	.	-	.	ID=AsAtg9492.t1.exon4;Parent=AsAtg9492.t1
Asue_scaffold3	AUGUSTUS	exon	900231	900394	.	-	.	ID=AsAtg9492.t1.exon5;Parent=AsAtg9492.t1
Asue_scaffold3	AUGUSTUS	exon	901102	901228	.	-	.	ID=AsAtg9492.t1.exon6;Parent=AsAtg9492.t1
Asue_scaffold3	AUGUSTUS	exon	901333	901464	.	-	.	ID=AsAtg9492.t1.exon7;Parent=AsAtg9492.t1
Asue_scaffold3	AUGUSTUS	exon	901610	901759	.	-	.	ID=AsAtg9492.t1.exon8;Parent=AsAtg9492.t1
Asue_scaffold3	AUGUSTUS	exon	901848	901903	.	-	.	ID=AsAtg9492.t1.exon9;Parent=AsAtg9492.t1
Asue_scaffold3	AUGUSTUS	exon	902192	902320	.	-	.	ID=AsAtg9492.t1.exon10;Parent=AsAtg9492.t1
Asue_scaffold3	AUGUSTUS	exon	902413	902511	.	-	.	ID=AsAtg9492.t1.exon11;Parent=AsAtg9492.t1
Asue_scaffold3	AUGUSTUS	exon	902604	902637	.	-	.	ID=AsAtg9492.t1.exon12;Parent=AsAtg9492.t1
Asue_scaffold3	AUGUSTUS	exon	902827	902912	.	-	.	ID=AsAtg9492.t1.exon13;Parent=AsAtg9492.t1
Asue_scaffold3	AUGUSTUS	exon	903010	903090	.	-	.	ID=AsAtg9492.t1.exon14;Parent=AsAtg9492.t1
Asue_scaffold3	AUGUSTUS	exon	903194	903292	.	-	.	ID=AsAtg9492.t1.exon15;Parent=AsAtg9492.t1
Asue_scaffold3	AUGUSTUS	exon	903393	903472	.	-	.	ID=AsAtg9492.t1.exon16;Parent=AsAtg9492.t1
Asue_scaffold3	AUGUSTUS	exon	903719	903815	.	-	.	ID=AsAtg9492.t1.exon17;Parent=AsAtg9492.t1
Asue_scaffold3	AUGUSTUS	exon	904172	904222	.	-	.	ID=AsAtg9492.t1.exon18;Parent=AsAtg9492.t1
Asue_scaffold3	AUGUSTUS	exon	904362	904421	.	-	.	ID=AsAtg9492.t1.exon19;Parent=AsAtg9492.t1
Asue_scaffold3	AUGUSTUS	exon	904858	904911	.	-	.	ID=AsAtg9492.t1.exon20;Parent=AsAtg9492.t1
###
# start gene g9493
# protein sequence = [MLLKLFQQSRFFKSISGLGNVASPSHGFVGTRASRPPAVFGTHYLRLLATDSSPPNDTIGPQYGDPVRLPGYPQPNLC
# TAKTEIWWDVDSCRLPDSVDPYRLVGNLRKSLNEKGYRGPITSINAFGNTNRIDETTMLALSATGVYTRHIPDGRKESAHKKILVDLLCFGMDNIQQP
# CNIMLISGNRDYSDSLHQLKSRLFNILLAQPEDFASTPLIHAASTVWIWSSLVLGGKHLSPTQVEDLLAHTKKRDE]
# Evidence for and against this transcript:
# % of transcript supported by hints (any source): 69.2
# CDS exons: 5/5
#      P:   5 
# CDS introns: 4/4
#      P:   4 
# 5'UTR exons and introns: 0/3
# 3'UTR exons and introns: 0/1
# hint groups fully obeyed: 7
#      P:   7 (AT3G61028.1)
# incompatible hint groups: 6
#      P:   6 (TRINITY_GG_69_c2028_g1_i2,TRINITY_GG_69_c1921_g1_i1,AT3G61028.2)
# end gene g9493
Asue_scaffold3	AUGUSTUS	gene	905681	907835	.	+	.	ID=AsAtg9493
Asue_scaffold3	AUGUSTUS	mRNA	905681	907835	.	+	.	ID=AsAtg9493.t1;Parent=AsAtg9493
Asue_scaffold3	AUGUSTUS	CDS	906356	906461	.	+	0	ID=AsAtg9493.t1.cds;Parent=AsAtg9493.t1
Asue_scaffold3	AUGUSTUS	CDS	906572	906610	.	+	2	ID=AsAtg9493.t1.cds;Parent=AsAtg9493.t1
Asue_scaffold3	AUGUSTUS	CDS	906698	906774	.	+	2	ID=AsAtg9493.t1.cds;Parent=AsAtg9493.t1
Asue_scaffold3	AUGUSTUS	CDS	907117	907348	.	+	0	ID=AsAtg9493.t1.cds;Parent=AsAtg9493.t1
Asue_scaffold3	AUGUSTUS	CDS	907418	907722	.	+	2	ID=AsAtg9493.t1.cds;Parent=AsAtg9493.t1
Asue_scaffold3	AUGUSTUS	exon	906356	906461	.	+	.	ID=AsAtg9493.t1.exon1;Parent=AsAtg9493.t1
Asue_scaffold3	AUGUSTUS	exon	906572	906610	.	+	.	ID=AsAtg9493.t1.exon2;Parent=AsAtg9493.t1
Asue_scaffold3	AUGUSTUS	exon	906698	906774	.	+	.	ID=AsAtg9493.t1.exon3;Parent=AsAtg9493.t1
Asue_scaffold3	AUGUSTUS	exon	907117	907348	.	+	.	ID=AsAtg9493.t1.exon4;Parent=AsAtg9493.t1
Asue_scaffold3	AUGUSTUS	exon	907418	907722	.	+	.	ID=AsAtg9493.t1.exon5;Parent=AsAtg9493.t1
###
# start gene g9494
# protein sequence = [MVIQIVIISPGDGNLSPAHLLHRFALSLLESLRGKKMMFVGTEEMYLSLICLLHSQIPENYKSMDYLWITHRLLSQGN
# WIPSVSPFFVCSDLEILVDYNAMIEFYWAPFLLESNSDNAIVDISCSTYTCGGGLASFRMKILESSFKDGNKRIVEMESEDAYLMTMGKWVKKSMDPL
# RTKVFFSTMSPTHYKIEDWGGEQGKNFYNQTTPIQDMNHWPSDCSKTLMKVIGEELDQRADFLVTVLNITQLTSYRKDAHTSIYKKPWSPYDEGSASK
# SG]
# Evidence for and against this transcript:
# % of transcript supported by hints (any source): 38.5
# CDS exons: 3/6
#      P:   3 
# CDS introns: 2/5
#      E:   2 
#      P:   2 
# 5'UTR exons and introns: 0/1
# 3'UTR exons and introns: 0/1
# hint groups fully obeyed: 2
#      E:   2 
# incompatible hint groups: 4
#      P:   4 (TRINITY_GG_69_c2028_g1_i2,TRINITY_GG_69_c1921_g1_i1,TRINITY_GG_69_c657_g1_i3,TRINITY_GG_69_c657_g1_i2)
# end gene g9494
Asue_scaffold3	AUGUSTUS	gene	913332	915236	.	-	.	ID=AsAtg9494
Asue_scaffold3	AUGUSTUS	mRNA	913332	915236	.	-	.	ID=AsAtg9494.t1;Parent=AsAtg9494
Asue_scaffold3	AUGUSTUS	CDS	913572	913830	.	-	1	ID=AsAtg9494.t1.cds;Parent=AsAtg9494.t1
Asue_scaffold3	AUGUSTUS	CDS	914112	914261	.	-	1	ID=AsAtg9494.t1.cds;Parent=AsAtg9494.t1
Asue_scaffold3	AUGUSTUS	CDS	914384	914439	.	-	0	ID=AsAtg9494.t1.cds;Parent=AsAtg9494.t1
Asue_scaffold3	AUGUSTUS	CDS	914510	914587	.	-	0	ID=AsAtg9494.t1.cds;Parent=AsAtg9494.t1
Asue_scaffold3	AUGUSTUS	CDS	914697	914920	.	-	2	ID=AsAtg9494.t1.cds;Parent=AsAtg9494.t1
Asue_scaffold3	AUGUSTUS	CDS	914990	915053	.	-	0	ID=AsAtg9494.t1.cds;Parent=AsAtg9494.t1
Asue_scaffold3	AUGUSTUS	exon	913572	913830	.	-	.	ID=AsAtg9494.t1.exon1;Parent=AsAtg9494.t1
Asue_scaffold3	AUGUSTUS	exon	914112	914261	.	-	.	ID=AsAtg9494.t1.exon2;Parent=AsAtg9494.t1
Asue_scaffold3	AUGUSTUS	exon	914384	914439	.	-	.	ID=AsAtg9494.t1.exon3;Parent=AsAtg9494.t1
Asue_scaffold3	AUGUSTUS	exon	914510	914587	.	-	.	ID=AsAtg9494.t1.exon4;Parent=AsAtg9494.t1
Asue_scaffold3	AUGUSTUS	exon	914697	914920	.	-	.	ID=AsAtg9494.t1.exon5;Parent=AsAtg9494.t1
Asue_scaffold3	AUGUSTUS	exon	914990	915053	.	-	.	ID=AsAtg9494.t1.exon6;Parent=AsAtg9494.t1
###
# start gene g9495
# protein sequence = [MLLYLLKRNNVSAAMFAPGWVYETAQQPNFNSAQNKWWSLVEKSCGIVQTIHKSSLFTRISIRALVTMFHSKVSNSQI
# VAFSFILHRCPMVQHFCQSLQPLLELNEDNKDVIQATLDTREASFNGGDYITFRGKLEGDAYFTTRLFKSHLHLSSSPITISFSVTSDETSKHGILLS
# FSSPSHETKSILVSRQESICRFNNMFLQCLATSAQTVSEWTVQETSLVLDDHVQYQQKPETLLPASPLVIEAHNMELVPGYSGSKSLRVKLEWRQKDL
# EDSAFPRYNVYAENVKSTDLRPRKVLEKPRSETVFLGVAHVPSYYIAELVVESDVKGVRFVFKPVLKMLRFTYHGGAGRNRNCHFLLSMILLVGIDVE
# YNVSYVYHALDAYIERDNVGLKVYGVSDALFAMELALTLEKLINEKLLKLQSVGVKNNDVKLVDFVESEFLGELVFMTKWMFFFDVDEFLHVPVKETI
# SSVMESLEEYFQFTIELMPMSSRVCYSGDGPARTYRKWGIEKLAYRDVKKVPRRDRKYAVQPENVFAIGVHMSQNLQGKT]
# Evidence for and against this transcript:
# % of transcript supported by hints (any source): 84.8
# CDS exons: 14/14
#      P:  14 
# CDS introns: 12/13
#      E:   5 
#      P:  12 
# 5'UTR exons and introns: 2/5
#      E:   2 
# 3'UTR exons and introns: 0/1
# hint groups fully obeyed: 15
#      E:   7 
#      P:   8 
# incompatible hint groups: 12
#      E:   1 
#      P:  11 (TRINITY_GG_69_c2028_g1_i2,TRINITY_GG_69_c1921_g1_i1,AT3G61010.2,AT3G61010.1,TRINITY_GG_69_c690_g1_i16,...)
# end gene g9495
Asue_scaffold3	AUGUSTUS	gene	915671	927349	.	+	.	ID=AsAtg9495
Asue_scaffold3	AUGUSTUS	mRNA	915671	927349	.	+	.	ID=AsAtg9495.t1;Parent=AsAtg9495
Asue_scaffold3	AUGUSTUS	CDS	916683	916789	.	+	0	ID=AsAtg9495.t1.cds;Parent=AsAtg9495.t1
Asue_scaffold3	AUGUSTUS	CDS	916934	917014	.	+	1	ID=AsAtg9495.t1.cds;Parent=AsAtg9495.t1
Asue_scaffold3	AUGUSTUS	CDS	917144	917252	.	+	1	ID=AsAtg9495.t1.cds;Parent=AsAtg9495.t1
Asue_scaffold3	AUGUSTUS	CDS	917404	917456	.	+	0	ID=AsAtg9495.t1.cds;Parent=AsAtg9495.t1
Asue_scaffold3	AUGUSTUS	CDS	917572	917707	.	+	1	ID=AsAtg9495.t1.cds;Parent=AsAtg9495.t1
Asue_scaffold3	AUGUSTUS	CDS	917786	917978	.	+	0	ID=AsAtg9495.t1.cds;Parent=AsAtg9495.t1
Asue_scaffold3	AUGUSTUS	CDS	918070	918416	.	+	2	ID=AsAtg9495.t1.cds;Parent=AsAtg9495.t1
Asue_scaffold3	AUGUSTUS	CDS	918540	918622	.	+	0	ID=AsAtg9495.t1.cds;Parent=AsAtg9495.t1
Asue_scaffold3	AUGUSTUS	CDS	918698	918771	.	+	1	ID=AsAtg9495.t1.cds;Parent=AsAtg9495.t1
Asue_scaffold3	AUGUSTUS	CDS	918920	918946	.	+	2	ID=AsAtg9495.t1.cds;Parent=AsAtg9495.t1
Asue_scaffold3	AUGUSTUS	CDS	919096	919157	.	+	2	ID=AsAtg9495.t1.cds;Parent=AsAtg9495.t1
Asue_scaffold3	AUGUSTUS	CDS	919305	919370	.	+	0	ID=AsAtg9495.t1.cds;Parent=AsAtg9495.t1
Asue_scaffold3	AUGUSTUS	CDS	920892	921070	.	+	0	ID=AsAtg9495.t1.cds;Parent=AsAtg9495.t1
Asue_scaffold3	AUGUSTUS	CDS	926886	927021	.	+	1	ID=AsAtg9495.t1.cds;Parent=AsAtg9495.t1
Asue_scaffold3	AUGUSTUS	exon	916683	916789	.	+	.	ID=AsAtg9495.t1.exon1;Parent=AsAtg9495.t1
Asue_scaffold3	AUGUSTUS	exon	916934	917014	.	+	.	ID=AsAtg9495.t1.exon2;Parent=AsAtg9495.t1
Asue_scaffold3	AUGUSTUS	exon	917144	917252	.	+	.	ID=AsAtg9495.t1.exon3;Parent=AsAtg9495.t1
Asue_scaffold3	AUGUSTUS	exon	917404	917456	.	+	.	ID=AsAtg9495.t1.exon4;Parent=AsAtg9495.t1
Asue_scaffold3	AUGUSTUS	exon	917572	917707	.	+	.	ID=AsAtg9495.t1.exon5;Parent=AsAtg9495.t1
Asue_scaffold3	AUGUSTUS	exon	917786	917978	.	+	.	ID=AsAtg9495.t1.exon6;Parent=AsAtg9495.t1
Asue_scaffold3	AUGUSTUS	exon	918070	918416	.	+	.	ID=AsAtg9495.t1.exon7;Parent=AsAtg9495.t1
Asue_scaffold3	AUGUSTUS	exon	918540	918622	.	+	.	ID=AsAtg9495.t1.exon8;Parent=AsAtg9495.t1
Asue_scaffold3	AUGUSTUS	exon	918698	918771	.	+	.	ID=AsAtg9495.t1.exon9;Parent=AsAtg9495.t1
Asue_scaffold3	AUGUSTUS	exon	918920	918946	.	+	.	ID=AsAtg9495.t1.exon10;Parent=AsAtg9495.t1
Asue_scaffold3	AUGUSTUS	exon	919096	919157	.	+	.	ID=AsAtg9495.t1.exon11;Parent=AsAtg9495.t1
Asue_scaffold3	AUGUSTUS	exon	919305	919370	.	+	.	ID=AsAtg9495.t1.exon12;Parent=AsAtg9495.t1
Asue_scaffold3	AUGUSTUS	exon	920892	921070	.	+	.	ID=AsAtg9495.t1.exon13;Parent=AsAtg9495.t1
Asue_scaffold3	AUGUSTUS	exon	926886	927021	.	+	.	ID=AsAtg9495.t1.exon14;Parent=AsAtg9495.t1
###
# start gene g9496
# protein sequence = [MSLIGRLNLGRRFCTAVPRRSEDIMSNPDCRPSDLCLRVSYLIRCVGDLDTAAKYARLAVFTSIKSESTTTICQSIIG
# GMLRDKRLKDAYDLYEFFFNQHNLRPNSHCWNYIIESGFQQGLVNDALHFHHRCINSGQVHDYPSDDSFRILTKGLVHSGRLDQAEAFLRGRTVNRTT
# YPDHVAYNNLIRGFLDLGNFKKANLVLGEFKRLFLIALSETKDDLHHSNYENRVAFLMATFMEYWFKQGKQVEAMECYNRCVLSNRLLVCAETGNALL
# KVLLKYGEKKNAWALYHELLDKNGTGKGCLDSDTIKIMVDECFDMGWFSEAMETYKKARPKNDYLSDKYIITRFCENRMLSEAESVFVDSLADDFGYI
# DVNTYKTMIDAYVKAGRIHDAIKTSNKMIDATLKEVSHLF]
# Evidence for and against this transcript:
# % of transcript supported by hints (any source): 33.3
# CDS exons: 1/1
#      P:   1 
# CDS introns: 0/0
# 5'UTR exons and introns: 0/1
# 3'UTR exons and introns: 0/1
# hint groups fully obeyed: 0
# incompatible hint groups: 5
#      P:   5 (TRINITY_GG_69_c2028_g1_i2,TRINITY_GG_69_c1921_g1_i1,TRINITY_GG_69_c1540_g1_i1,AT3G60980.1,...)
# end gene g9496
Asue_scaffold3	AUGUSTUS	gene	929511	930924	.	+	.	ID=AsAtg9496
Asue_scaffold3	AUGUSTUS	mRNA	929511	930924	.	+	.	ID=AsAtg9496.t1;Parent=AsAtg9496
Asue_scaffold3	AUGUSTUS	CDS	929623	930861	.	+	0	ID=AsAtg9496.t1.cds;Parent=AsAtg9496.t1
Asue_scaffold3	AUGUSTUS	exon	929623	930861	.	+	.	ID=AsAtg9496.t1.exon1;Parent=AsAtg9496.t1
###
# start gene g9497
# protein sequence = [MFKPFGFAAETGFRLLTTQWLQLGNSLCLKERISIAMQVTFLAFFLIHLALKWFGVVRNRGSNDVEEDLKKQSITVKQ
# RLSYNISLLCSVSVLGTHCFILLLLFRDSVVSRCDSSVSVFAEVSQSFSWLIVSVVVMKIREKRLVKFPWMLRSWWLCRFILSFAFDAHFITAKHEPL
# GFQDYADLTGLLASLFLLAVSIRGKTGFGLLKIQRNHRATTTWKAAINAVFAVVNASTAYIGPYLINDFVEFLITQRQWIFGARQLGLRLRAALISHI
# YQKGLLLLSQSRQSHTSGEIINYMSVDVQRITDFIWYVNSIWMLPIQIFSAIYILQKHLGLGALAALVTTLMVMACNYPLTRLQRNYQSDIMNAKDDR
# MKATSEILKNMKILKLQAWDNQFLNKVKTLRKKEYDCLWKSLRLQDFTTFILWGAPSLISVVTFVTCMLMGVKLTAGAVLSALATFQMLQSPIFGLPD
# LLSALVQSKVSADRIASYLQQSETQKDAVEYCSNDHTEFSVEIENGAFSWEPESSRPTLDDIELKVKSGMKVAICGAVGSGKSSLLSSILGEIQKLKG
# TVRVSGKQAYVPQSPWILSGTIRDNILFGSIYESEKYERTVKACALIKDFELFSNGDLTEIGERGINMSGGQKQRIQIARAVYQNADIYLLDDPFSAV
# DAHTGRELFEVMQNGRVMQAGKFEELLKQNIDDTTSIAESLQTQCDSEHNISTENKKKEAKLVQDEETEKGVIGKEVYLTYLTTVKGGLLVPFIILAQ
# SCFQMLQIASNYWMAWTAPPTAESIPKLGMGRILLVYALLAAGSSLCVLARTILVAIGGLSTAETFFSRMLCSIFRAPMSYFDSTPTGRILNRASTDQ
# SVLDLEMAVKLGWCAFSIIQIVGTIFVMSQVAWQVCVIFIPVAVACVFYQRYYTPTERELSRMSGVERAPILHHFAESLAGATTIRAFDQRDRFISSN
# LVLIDSHSRPWFHVASAMEWLSFRLNLLSHFVFAFSLVLLVTLPEGVINPSIAGLGVTYGLSLNVLQATVIWNICNAENKMISVERILQHSKIPSEAP
# LVIDDQRPLDNWPNVGSIVFRDLQVRYAEHFPAVLKNITCAFPGGKKIGVVGRTGSGKSTLIQALFRIVEPSHGTIVIDNVDITKIGLHDLRSRLGII
# PQDNALFDGTIRLNLDPLAQYTDREIWEALDKCQLGDVIRAKDEKLDATVVENGENWSVGQRQLVCLGRVLLKKSNILVLDEATASVDSATDGVIQKI
# INQEFKDRTVVTIAHRIHTVIESDLVLVLSDGRIAEFDSPAKLLQREDSFFSKLIKEYSLRSNHFAGSNDLLS]
# Evidence for and against this transcript:
# % of transcript supported by hints (any source): 59.3
# CDS exons: 9/13
#      P:   9 
# CDS introns: 7/12
#      P:   7 
# 5'UTR exons and introns: 0/1
# 3'UTR exons and introns: 0/1
# hint groups fully obeyed: 10
#      P:  10 
# incompatible hint groups: 10
#      P:  10 (TRINITY_GG_69_c2028_g1_i2,TRINITY_GG_69_c1921_g1_i1,TRINITY_GG_69_c699_g1_i1)
# end gene g9497
Asue_scaffold3	AUGUSTUS	gene	934457	941416	.	-	.	ID=AsAtg9497
Asue_scaffold3	AUGUSTUS	mRNA	934457	941416	.	-	.	ID=AsAtg9497.t1;Parent=AsAtg9497
Asue_scaffold3	AUGUSTUS	CDS	934726	934853	.	-	2	ID=AsAtg9497.t1.cds;Parent=AsAtg9497.t1
Asue_scaffold3	AUGUSTUS	CDS	934931	935170	.	-	2	ID=AsAtg9497.t1.cds;Parent=AsAtg9497.t1
Asue_scaffold3	AUGUSTUS	CDS	935266	935329	.	-	0	ID=AsAtg9497.t1.cds;Parent=AsAtg9497.t1
Asue_scaffold3	AUGUSTUS	CDS	935409	935714	.	-	0	ID=AsAtg9497.t1.cds;Parent=AsAtg9497.t1
Asue_scaffold3	AUGUSTUS	CDS	935795	936009	.	-	2	ID=AsAtg9497.t1.cds;Parent=AsAtg9497.t1
Asue_scaffold3	AUGUSTUS	CDS	936092	936386	.	-	0	ID=AsAtg9497.t1.cds;Parent=AsAtg9497.t1
Asue_scaffold3	AUGUSTUS	CDS	936469	936633	.	-	0	ID=AsAtg9497.t1.cds;Parent=AsAtg9497.t1
Asue_scaffold3	AUGUSTUS	CDS	936727	937205	.	-	2	ID=AsAtg9497.t1.cds;Parent=AsAtg9497.t1
Asue_scaffold3	AUGUSTUS	CDS	937299	937362	.	-	0	ID=AsAtg9497.t1.cds;Parent=AsAtg9497.t1
Asue_scaffold3	AUGUSTUS	CDS	938596	939875	.	-	2	ID=AsAtg9497.t1.cds;Parent=AsAtg9497.t1
Asue_scaffold3	AUGUSTUS	CDS	940188	940279	.	-	1	ID=AsAtg9497.t1.cds;Parent=AsAtg9497.t1
Asue_scaffold3	AUGUSTUS	CDS	940559	941189	.	-	2	ID=AsAtg9497.t1.cds;Parent=AsAtg9497.t1
Asue_scaffold3	AUGUSTUS	CDS	941268	941292	.	-	0	ID=AsAtg9497.t1.cds;Parent=AsAtg9497.t1
Asue_scaffold3	AUGUSTUS	exon	934726	934853	.	-	.	ID=AsAtg9497.t1.exon1;Parent=AsAtg9497.t1
Asue_scaffold3	AUGUSTUS	exon	934931	935170	.	-	.	ID=AsAtg9497.t1.exon2;Parent=AsAtg9497.t1
Asue_scaffold3	AUGUSTUS	exon	935266	935329	.	-	.	ID=AsAtg9497.t1.exon3;Parent=AsAtg9497.t1
Asue_scaffold3	AUGUSTUS	exon	935409	935714	.	-	.	ID=AsAtg9497.t1.exon4;Parent=AsAtg9497.t1
Asue_scaffold3	AUGUSTUS	exon	935795	936009	.	-	.	ID=AsAtg9497.t1.exon5;Parent=AsAtg9497.t1
Asue_scaffold3	AUGUSTUS	exon	936092	936386	.	-	.	ID=AsAtg9497.t1.exon6;Parent=AsAtg9497.t1
Asue_scaffold3	AUGUSTUS	exon	936469	936633	.	-	.	ID=AsAtg9497.t1.exon7;Parent=AsAtg9497.t1
Asue_scaffold3	AUGUSTUS	exon	936727	937205	.	-	.	ID=AsAtg9497.t1.exon8;Parent=AsAtg9497.t1
Asue_scaffold3	AUGUSTUS	exon	937299	937362	.	-	.	ID=AsAtg9497.t1.exon9;Parent=AsAtg9497.t1
Asue_scaffold3	AUGUSTUS	exon	938596	939875	.	-	.	ID=AsAtg9497.t1.exon10;Parent=AsAtg9497.t1
Asue_scaffold3	AUGUSTUS	exon	940188	940279	.	-	.	ID=AsAtg9497.t1.exon11;Parent=AsAtg9497.t1
Asue_scaffold3	AUGUSTUS	exon	940559	941189	.	-	.	ID=AsAtg9497.t1.exon12;Parent=AsAtg9497.t1
Asue_scaffold3	AUGUSTUS	exon	941268	941292	.	-	.	ID=AsAtg9497.t1.exon13;Parent=AsAtg9497.t1
###
# start gene g9498
# protein sequence = [MLTQSVYRVCEYITVSILITSVAVFSERFATLIVTSPWRRHRTFTFRRWRAAENDDSSPPFCAVCLQEAEEGEKMRRL
# TICRHCFHADCIDTWLSEMSKCPLCRAQIPPLPPASPMLLLFFPAGVIDLFSKKESRRVAL]
# Evidence for and against this transcript:
# % of transcript supported by hints (any source): 33.3
# CDS exons: 1/1
#      P:   1 
# CDS introns: 0/0
# 5'UTR exons and introns: 0/1
# 3'UTR exons and introns: 0/1
# hint groups fully obeyed: 0
# incompatible hint groups: 4
#      P:   4 (TRINITY_GG_69_c2028_g1_i2,TRINITY_GG_69_c1921_g1_i1,AT3G60966.1)
# end gene g9498
Asue_scaffold3	AUGUSTUS	gene	943870	944686	.	-	.	ID=AsAtg9498
Asue_scaffold3	AUGUSTUS	mRNA	943870	944686	.	-	.	ID=AsAtg9498.t1;Parent=AsAtg9498
Asue_scaffold3	AUGUSTUS	CDS	944140	944559	.	-	0	ID=AsAtg9498.t1.cds;Parent=AsAtg9498.t1
Asue_scaffold3	AUGUSTUS	exon	944140	944559	.	-	.	ID=AsAtg9498.t1.exon1;Parent=AsAtg9498.t1
###
# start gene g9499
# protein sequence = [MISSLLMASLAMKKIGSYSKMLIEPAFVLFFDCPEEELERRIMSRNQGREDDNIETIKKRFKVFVESTLPIISYYQSK
# GKLRKINAAKSSEEVFEAVRVLFASET]
# Evidence for and against this transcript:
# % of transcript supported by hints (any source): 66.7
# CDS exons: 4/4
#      P:   4 
# CDS introns: 2/3
#      P:   2 
# 5'UTR exons and introns: 0/1
# 3'UTR exons and introns: 0/1
# hint groups fully obeyed: 0
# incompatible hint groups: 3
#      P:   3 (TRINITY_GG_69_c2028_g1_i2,TRINITY_GG_69_c1921_g1_i1,AT3G60961.1)
# end gene g9499
Asue_scaffold3	AUGUSTUS	gene	944746	945706	.	-	.	ID=AsAtg9499
Asue_scaffold3	AUGUSTUS	mRNA	944746	945706	.	-	.	ID=AsAtg9499.t1;Parent=AsAtg9499
Asue_scaffold3	AUGUSTUS	CDS	945024	945092	.	-	0	ID=AsAtg9499.t1.cds;Parent=AsAtg9499.t1
Asue_scaffold3	AUGUSTUS	CDS	945175	945282	.	-	0	ID=AsAtg9499.t1.cds;Parent=AsAtg9499.t1
Asue_scaffold3	AUGUSTUS	CDS	945362	945437	.	-	1	ID=AsAtg9499.t1.cds;Parent=AsAtg9499.t1
Asue_scaffold3	AUGUSTUS	CDS	945572	945636	.	-	0	ID=AsAtg9499.t1.cds;Parent=AsAtg9499.t1
Asue_scaffold3	AUGUSTUS	exon	945024	945092	.	-	.	ID=AsAtg9499.t1.exon1;Parent=AsAtg9499.t1
Asue_scaffold3	AUGUSTUS	exon	945175	945282	.	-	.	ID=AsAtg9499.t1.exon2;Parent=AsAtg9499.t1
Asue_scaffold3	AUGUSTUS	exon	945362	945437	.	-	.	ID=AsAtg9499.t1.exon3;Parent=AsAtg9499.t1
Asue_scaffold3	AUGUSTUS	exon	945572	945636	.	-	.	ID=AsAtg9499.t1.exon4;Parent=AsAtg9499.t1
###
# start gene g9500
# protein sequence = [MTGSDDVKNSGKSVVGNPSGEGALMSPYHLNSIDNTGQVLTPILLNGTNYERWSKLMMNSLRTKRKVGFLNGSLKRPD
# GEGDDAERWDMVNSMIIGWIYSSVEPKLRSSISLVEDVSEMWASLKNRFSVSDGTREHQLHADLNGCKQDGQTVEEYYGRLKILWDDIADIDKGFTCC
# CGNSSCCSMKKYKKKQDGLHIHQFLMGLDNQRFGTTRSNLLSRLHDLNLESVYSQIIQEERHIQATREPQEKGGAVGFSASAAGAFKSQSSTCSHCGK
# TGHEKSQCYKIVGYPEWWNEPSSSTAGRGNSGRGRGSSRGRGRGRGGPVSASHVSGAVTTASTTTSTPQLTDSQLSSLAEFIEKNKKSNGASKEGFSG
# KSEKLILYGTRSRYNLIIDSGASHHMTGDMNLLTEIQKIDLCPIKLPNDKITWATRYGTLILGGKLILHHVARCVFLGYPFGKKGWLVMDLQTEKTFV
# SRDVIFHEDSFPYPSSTLASEDDHMITNPVTTSRHGESLSPLEDQPIDLDTRLVDSDTGPIDPDTRQIDPSSAEVTDTTXXXXXXXXXXXXTLLPDDV
# EILDTTRSIDPVTQLVETETLNTXXXXXXXXXXXXXVKPTASSSKEKKVVQTETEAHLTDPASSISQIPFVAPVIASPASAEPTLTSVKGPSVPVTTP
# TAPAMKVASPETIAQNSPTSEPLWVNLGNVTSKKLQKQVSKLGSPGLDASPAGNAIANNFNPVNETLQEKKSDMLVGDSSGLSVATKSISPLVAGNKS
# DMELLLPFRCSQVQKEFLDKQFTNDEIRDAFFSLPRNKTSGPDGYSAEFFTGCWPIIGPEVTAAVSEFFKSGQILKQWNATSLVLIPKITNASRSTDF
# RPISCLNTVYKVIAKLIASKLQTILSHVISPSQSAFMPGRLLAENVLLATELVQGYNRSNIESRAMLKVDLRKAFDSVKLGFYFVCAACLGHSC]
# Evidence for and against this transcript:
# % of transcript supported by hints (any source): 0
# CDS exons: 0/5
# CDS introns: 0/4
# 5'UTR exons and introns: 0/1
# 3'UTR exons and introns: 0/1
# hint groups fully obeyed: 0
# incompatible hint groups: 3
#      P:   3 (TRINITY_GG_69_c2028_g1_i2,TRINITY_GG_69_c1921_g1_i1,AT3G60961.1)
# end gene g9500
Asue_scaffold3	AUGUSTUS	gene	945801	952895	.	+	.	ID=AsAtg9500
Asue_scaffold3	AUGUSTUS	mRNA	945801	952895	.	+	.	ID=AsAtg9500.t1;Parent=AsAtg9500
Asue_scaffold3	AUGUSTUS	CDS	945884	947211	.	+	0	ID=AsAtg9500.t1.cds;Parent=AsAtg9500.t1
Asue_scaffold3	AUGUSTUS	CDS	948165	948709	.	+	1	ID=AsAtg9500.t1.cds;Parent=AsAtg9500.t1
Asue_scaffold3	AUGUSTUS	CDS	949530	949769	.	+	2	ID=AsAtg9500.t1.cds;Parent=AsAtg9500.t1
Asue_scaffold3	AUGUSTUS	CDS	950541	950716	.	+	2	ID=AsAtg9500.t1.cds;Parent=AsAtg9500.t1
Asue_scaffold3	AUGUSTUS	CDS	952158	952739	.	+	0	ID=AsAtg9500.t1.cds;Parent=AsAtg9500.t1
Asue_scaffold3	AUGUSTUS	exon	945884	947211	.	+	.	ID=AsAtg9500.t1.exon1;Parent=AsAtg9500.t1
Asue_scaffold3	AUGUSTUS	exon	948165	948709	.	+	.	ID=AsAtg9500.t1.exon2;Parent=AsAtg9500.t1
Asue_scaffold3	AUGUSTUS	exon	949530	949769	.	+	.	ID=AsAtg9500.t1.exon3;Parent=AsAtg9500.t1
Asue_scaffold3	AUGUSTUS	exon	950541	950716	.	+	.	ID=AsAtg9500.t1.exon4;Parent=AsAtg9500.t1
Asue_scaffold3	AUGUSTUS	exon	952158	952739	.	+	.	ID=AsAtg9500.t1.exon5;Parent=AsAtg9500.t1
###
# start gene g9501
# protein sequence = [MQIGASVDPEYHHARTFSIFLNQPLMATSLAMLAYNWYPSSVFVGDTYTVFAGTTVAVVGILGHFRPAKRANFAAVSR
# SLTELQLQDSPVSILQYTSLGRRSGSDIISSALPRTAVQFREKMARRIRDMIRKPRFDSGLRLSGGDELAAVMSLLRRIVRNSTVSKAVPVAKAFMPY
# PLGRDPSSLPKLDPVSISYIDSRPISLRYRVRAMIEMSNLDEASKLSRLAVLNGFLVDRDTVFICNSVIGAMCSAKRYDDAISLFNYFFNESQTLPNT
# LSCDLIIKAHCDQGHVDDALELYRHILLDGRVAPGIETYMILAKALVDAKRFDEACVLARSMSCCSFMVYDILIRGFLDIGNFVKASQIFEELKGLDS
# KLPGREYHKANAIFNVSFMNYWFKQGKDEEAMEILANLEDAQVLNPIVGNRVLQVLVKHGKKTEAWELFGEMIEICDSETVDIMSEYFSEKTVPFERL
# RKTCYRKMIVSLCEHGKVSDAEKLFAEMFTDVDGGDLLVGPDLLIFRAMINGYVSVGRVDDAIKTLNQMRISNLRKLAIHQAP]
# Evidence for and against this transcript:
# % of transcript supported by hints (any source): 11.1
# CDS exons: 1/4
#      P:   1 
# CDS introns: 0/3
# 5'UTR exons and introns: 0/1
# 3'UTR exons and introns: 0/1
# hint groups fully obeyed: 0
# incompatible hint groups: 5
#      P:   5 (TRINITY_GG_69_c2028_g1_i2,TRINITY_GG_69_c1921_g1_i1,AT3G60960.1,TRINITY_GG_69_c938_g1_i1)
# end gene g9501
Asue_scaffold3	AUGUSTUS	gene	960075	963316	.	-	.	ID=AsAtg9501
Asue_scaffold3	AUGUSTUS	mRNA	960075	963316	.	-	.	ID=AsAtg9501.t1;Parent=AsAtg9501
Asue_scaffold3	AUGUSTUS	CDS	960335	961548	.	-	2	ID=AsAtg9501.t1.cds;Parent=AsAtg9501.t1
Asue_scaffold3	AUGUSTUS	CDS	961733	961983	.	-	1	ID=AsAtg9501.t1.cds;Parent=AsAtg9501.t1
Asue_scaffold3	AUGUSTUS	CDS	963005	963091	.	-	1	ID=AsAtg9501.t1.cds;Parent=AsAtg9501.t1
Asue_scaffold3	AUGUSTUS	CDS	963185	963294	.	-	0	ID=AsAtg9501.t1.cds;Parent=AsAtg9501.t1
Asue_scaffold3	AUGUSTUS	exon	960335	961548	.	-	.	ID=AsAtg9501.t1.exon1;Parent=AsAtg9501.t1
Asue_scaffold3	AUGUSTUS	exon	961733	961983	.	-	.	ID=AsAtg9501.t1.exon2;Parent=AsAtg9501.t1
Asue_scaffold3	AUGUSTUS	exon	963005	963091	.	-	.	ID=AsAtg9501.t1.exon3;Parent=AsAtg9501.t1
Asue_scaffold3	AUGUSTUS	exon	963185	963294	.	-	.	ID=AsAtg9501.t1.exon4;Parent=AsAtg9501.t1
###
# start gene g9502
# protein sequence = [MATFDVVSLEVMDTGDKTFLTGASQSHEVRKVEESERTCNISLSKEANEASPSTLLVRACFITSLNVDSNVVFSIDLG
# SYDPRASTELQDSLSRMMKTMGKPNLANYFPSLEFLDLQGIRKEMKVMCSERLFQVFQGLIDARIAERSSQIGPRVDALRGDLLDSVIDLIQEEGSEV
# DMNDIKHFLCRLRHYSEPIKKMVYKIKELGKRINDLSGYQEV]
# Evidence for and against this transcript:
# % of transcript supported by hints (any source): 0
# CDS exons: 0/4
# CDS introns: 0/3
# 5'UTR exons and introns: 0/1
# 3'UTR exons and introns: 0/1
# hint groups fully obeyed: 0
# incompatible hint groups: 2
#      P:   2 (TRINITY_GG_69_c2028_g1_i2,TRINITY_GG_69_c1921_g1_i1)
# end gene g9502
Asue_scaffold3	AUGUSTUS	gene	964781	966905	.	+	.	ID=AsAtg9502
Asue_scaffold3	AUGUSTUS	mRNA	964781	966905	.	+	.	ID=AsAtg9502.t1;Parent=AsAtg9502
Asue_scaffold3	AUGUSTUS	CDS	965192	965221	.	+	0	ID=AsAtg9502.t1.cds;Parent=AsAtg9502.t1
Asue_scaffold3	AUGUSTUS	CDS	965295	965822	.	+	0	ID=AsAtg9502.t1.cds;Parent=AsAtg9502.t1
Asue_scaffold3	AUGUSTUS	CDS	966363	966445	.	+	0	ID=AsAtg9502.t1.cds;Parent=AsAtg9502.t1
Asue_scaffold3	AUGUSTUS	CDS	966554	966569	.	+	1	ID=AsAtg9502.t1.cds;Parent=AsAtg9502.t1
Asue_scaffold3	AUGUSTUS	exon	965192	965221	.	+	.	ID=AsAtg9502.t1.exon1;Parent=AsAtg9502.t1
Asue_scaffold3	AUGUSTUS	exon	965295	965822	.	+	.	ID=AsAtg9502.t1.exon2;Parent=AsAtg9502.t1
Asue_scaffold3	AUGUSTUS	exon	966363	966445	.	+	.	ID=AsAtg9502.t1.exon3;Parent=AsAtg9502.t1
Asue_scaffold3	AUGUSTUS	exon	966554	966569	.	+	.	ID=AsAtg9502.t1.exon4;Parent=AsAtg9502.t1
###
# start gene g9503
# protein sequence = [MAGWSRMMTYRSIKRVSKVKWLNKLLSKMWPYIAEVFVFKVSRKVKSQWTLIFDGGVTALVASIPIQLKDLQVFTVAR
# VIFQLADEIPRISAVVVALLAEPKPRIDYTLKAVRGSLTAIPGLSAMIDDTVDTIVIDMLQWPHRIVFPIGGIPVDLSDFELKPQRKLIVTVVKATNL
# KNKELIGKSDPYPTIHIHLYSKDKETQSLTVEVFDKDVGQDERLGLVKLPLSSLEAGVTKELELNLSKMWPYIAETIFRPNGAHRCHNYMKYPNIMKL
# GEAAILHYTYSKFSDLTARRDRCCCKPKEEDVKICFMLDFDRAISPLLGPLLGQGKGTQDSRSSYGQNCHQMGSDSDRDEIEAMTVQELKSHIEASLY
# SFRFSCCFVIVSVDIQILIKPLRVRYGTGLSGSDHDMEGRMVTAEFDSFYLISTYVPNSVDGLKGLDLEKSKPVVLTGDLNCAHEEIDIFNPAGYRHG
# GRKTNKGYHSKEYISEASMRGAILKANDIPGHILSPAPNNIISKFLPIVSMPRPKNLYGLNRSAFSQMIESLSIAQLFTRI]
# Evidence for and against this transcript:
# % of transcript supported by hints (any source): 8.11
# CDS exons: 1/18
#      P:   1 
# CDS introns: 2/17
#      E:   2 
# 5'UTR exons and introns: 0/1
# 3'UTR exons and introns: 0/1
# hint groups fully obeyed: 2
#      E:   2 
# incompatible hint groups: 2
#      P:   2 (TRINITY_GG_69_c2028_g1_i2,TRINITY_GG_69_c1921_g1_i1)
# end gene g9503
Asue_scaffold3	AUGUSTUS	gene	967209	972836	.	-	.	ID=AsAtg9503
Asue_scaffold3	AUGUSTUS	mRNA	967209	972836	.	-	.	ID=AsAtg9503.t1;Parent=AsAtg9503
Asue_scaffold3	AUGUSTUS	CDS	967292	967518	.	-	2	ID=AsAtg9503.t1.cds;Parent=AsAtg9503.t1
Asue_scaffold3	AUGUSTUS	CDS	967593	967626	.	-	0	ID=AsAtg9503.t1.cds;Parent=AsAtg9503.t1
Asue_scaffold3	AUGUSTUS	CDS	967835	967915	.	-	0	ID=AsAtg9503.t1.cds;Parent=AsAtg9503.t1
Asue_scaffold3	AUGUSTUS	CDS	968131	968274	.	-	0	ID=AsAtg9503.t1.cds;Parent=AsAtg9503.t1
Asue_scaffold3	AUGUSTUS	CDS	968982	969113	.	-	0	ID=AsAtg9503.t1.cds;Parent=AsAtg9503.t1
Asue_scaffold3	AUGUSTUS	CDS	969213	969269	.	-	0	ID=AsAtg9503.t1.cds;Parent=AsAtg9503.t1
Asue_scaffold3	AUGUSTUS	CDS	969384	969405	.	-	1	ID=AsAtg9503.t1.cds;Parent=AsAtg9503.t1
Asue_scaffold3	AUGUSTUS	CDS	969490	969639	.	-	1	ID=AsAtg9503.t1.cds;Parent=AsAtg9503.t1
Asue_scaffold3	AUGUSTUS	CDS	969728	969783	.	-	0	ID=AsAtg9503.t1.cds;Parent=AsAtg9503.t1
Asue_scaffold3	AUGUSTUS	CDS	970072	970200	.	-	0	ID=AsAtg9503.t1.cds;Parent=AsAtg9503.t1
Asue_scaffold3	AUGUSTUS	CDS	970293	970324	.	-	2	ID=AsAtg9503.t1.cds;Parent=AsAtg9503.t1
Asue_scaffold3	AUGUSTUS	CDS	970393	970517	.	-	1	ID=AsAtg9503.t1.cds;Parent=AsAtg9503.t1
Asue_scaffold3	AUGUSTUS	CDS	970707	970792	.	-	0	ID=AsAtg9503.t1.cds;Parent=AsAtg9503.t1
Asue_scaffold3	AUGUSTUS	CDS	970890	970970	.	-	0	ID=AsAtg9503.t1.cds;Parent=AsAtg9503.t1
Asue_scaffold3	AUGUSTUS	CDS	971074	971172	.	-	0	ID=AsAtg9503.t1.cds;Parent=AsAtg9503.t1
Asue_scaffold3	AUGUSTUS	CDS	971273	971368	.	-	0	ID=AsAtg9503.t1.cds;Parent=AsAtg9503.t1
Asue_scaffold3	AUGUSTUS	CDS	972052	972102	.	-	0	ID=AsAtg9503.t1.cds;Parent=AsAtg9503.t1
Asue_scaffold3	AUGUSTUS	CDS	972738	972791	.	-	0	ID=AsAtg9503.t1.cds;Parent=AsAtg9503.t1
Asue_scaffold3	AUGUSTUS	exon	967292	967518	.	-	.	ID=AsAtg9503.t1.exon1;Parent=AsAtg9503.t1
Asue_scaffold3	AUGUSTUS	exon	967593	967626	.	-	.	ID=AsAtg9503.t1.exon2;Parent=AsAtg9503.t1
Asue_scaffold3	AUGUSTUS	exon	967835	967915	.	-	.	ID=AsAtg9503.t1.exon3;Parent=AsAtg9503.t1
Asue_scaffold3	AUGUSTUS	exon	968131	968274	.	-	.	ID=AsAtg9503.t1.exon4;Parent=AsAtg9503.t1
Asue_scaffold3	AUGUSTUS	exon	968982	969113	.	-	.	ID=AsAtg9503.t1.exon5;Parent=AsAtg9503.t1
Asue_scaffold3	AUGUSTUS	exon	969213	969269	.	-	.	ID=AsAtg9503.t1.exon6;Parent=AsAtg9503.t1
Asue_scaffold3	AUGUSTUS	exon	969384	969405	.	-	.	ID=AsAtg9503.t1.exon7;Parent=AsAtg9503.t1
Asue_scaffold3	AUGUSTUS	exon	969490	969639	.	-	.	ID=AsAtg9503.t1.exon8;Parent=AsAtg9503.t1
Asue_scaffold3	AUGUSTUS	exon	969728	969783	.	-	.	ID=AsAtg9503.t1.exon9;Parent=AsAtg9503.t1
Asue_scaffold3	AUGUSTUS	exon	970072	970200	.	-	.	ID=AsAtg9503.t1.exon10;Parent=AsAtg9503.t1
Asue_scaffold3	AUGUSTUS	exon	970293	970324	.	-	.	ID=AsAtg9503.t1.exon11;Parent=AsAtg9503.t1
Asue_scaffold3	AUGUSTUS	exon	970393	970517	.	-	.	ID=AsAtg9503.t1.exon12;Parent=AsAtg9503.t1
Asue_scaffold3	AUGUSTUS	exon	970707	970792	.	-	.	ID=AsAtg9503.t1.exon13;Parent=AsAtg9503.t1
Asue_scaffold3	AUGUSTUS	exon	970890	970970	.	-	.	ID=AsAtg9503.t1.exon14;Parent=AsAtg9503.t1
Asue_scaffold3	AUGUSTUS	exon	971074	971172	.	-	.	ID=AsAtg9503.t1.exon15;Parent=AsAtg9503.t1
Asue_scaffold3	AUGUSTUS	exon	971273	971368	.	-	.	ID=AsAtg9503.t1.exon16;Parent=AsAtg9503.t1
Asue_scaffold3	AUGUSTUS	exon	972052	972102	.	-	.	ID=AsAtg9503.t1.exon17;Parent=AsAtg9503.t1
Asue_scaffold3	AUGUSTUS	exon	972738	972791	.	-	.	ID=AsAtg9503.t1.exon18;Parent=AsAtg9503.t1
###
# start gene g9504
# protein sequence = [MLLKLFQQSRFFKSISGLGNVASPSHGFVGTRASRPTDSSPPNDTIGPQYGDPVRLPGYPQLVDFSTAKTQVWWDTEN
# SPVPRGFDAYRIGGNIRNALNENGYRGPISIRAFGNMRLIPTPIQLALTSTGIDLYHVPVGSRKTIKDASDFKIIGHVLTWIALNHPQPSNLMVITGD
# RDYSVALHQLRCRSFNILLACPESSTSTALLRAATSVWKWNSLILGQKPLAENEIEDLIAAGLKK]
# Evidence for and against this transcript:
# % of transcript supported by hints (any source): 0
# CDS exons: 0/4
# CDS introns: 0/3
# 5'UTR exons and introns: 0/3
# 3'UTR exons and introns: 0/1
# hint groups fully obeyed: 0
# incompatible hint groups: 0
# end gene g9504
Asue_scaffold3	AUGUSTUS	gene	973561	975732	.	+	.	ID=AsAtg9504
Asue_scaffold3	AUGUSTUS	mRNA	973561	975732	.	+	.	ID=AsAtg9504.t1;Parent=AsAtg9504
Asue_scaffold3	AUGUSTUS	CDS	974236	974341	.	+	0	ID=AsAtg9504.t1.cds;Parent=AsAtg9504.t1
Asue_scaffold3	AUGUSTUS	CDS	974578	974654	.	+	2	ID=AsAtg9504.t1.cds;Parent=AsAtg9504.t1
Asue_scaffold3	AUGUSTUS	CDS	975025	975253	.	+	0	ID=AsAtg9504.t1.cds;Parent=AsAtg9504.t1
Asue_scaffold3	AUGUSTUS	CDS	975337	975650	.	+	2	ID=AsAtg9504.t1.cds;Parent=AsAtg9504.t1
Asue_scaffold3	AUGUSTUS	exon	974236	974341	.	+	.	ID=AsAtg9504.t1.exon1;Parent=AsAtg9504.t1
Asue_scaffold3	AUGUSTUS	exon	974578	974654	.	+	.	ID=AsAtg9504.t1.exon2;Parent=AsAtg9504.t1
Asue_scaffold3	AUGUSTUS	exon	975025	975253	.	+	.	ID=AsAtg9504.t1.exon3;Parent=AsAtg9504.t1
Asue_scaffold3	AUGUSTUS	exon	975337	975650	.	+	.	ID=AsAtg9504.t1.exon4;Parent=AsAtg9504.t1
###
# start gene g9505
# protein sequence = [MSSSQSPSTPSASLVDSSDSKHPDDLPQIYKRRSVWTRLVNTGLISPRADPEATQDGNVIPDATAPQTAPEASRDGVN
# PETAGPVDAAPAEAQGAEPSAAAPEAVLALPAIDKAAGKRIRVDDVSSXXXXXXXXASGSEVEKILPIFEDRTASANLLGGCVGPLLPPPDTLLESRK
# YAETASHFLRV]
# Evidence for and against this transcript:
# % of transcript supported by hints (any source): 0
# CDS exons: 0/2
# CDS introns: 0/1
# 5'UTR exons and introns: 0/1
# 3'UTR exons and introns: 0/1
# hint groups fully obeyed: 0
# incompatible hint groups: 0
# end gene g9505
Asue_scaffold3	AUGUSTUS	gene	981982	983976	.	-	.	ID=AsAtg9505
Asue_scaffold3	AUGUSTUS	mRNA	981982	983976	.	-	.	ID=AsAtg9505.t1;Parent=AsAtg9505
Asue_scaffold3	AUGUSTUS	CDS	982037	982490	.	-	1	ID=AsAtg9505.t1.cds;Parent=AsAtg9505.t1
Asue_scaffold3	AUGUSTUS	CDS	983692	983801	.	-	0	ID=AsAtg9505.t1.cds;Parent=AsAtg9505.t1
Asue_scaffold3	AUGUSTUS	exon	982037	982490	.	-	.	ID=AsAtg9505.t1.exon1;Parent=AsAtg9505.t1
Asue_scaffold3	AUGUSTUS	exon	983692	983801	.	-	.	ID=AsAtg9505.t1.exon2;Parent=AsAtg9505.t1
###
# start gene g9506
# protein sequence = [MLNSRAAIVAGELIPCLPCSGDSVSFMSPRTRMVRGLLAILRSCTRNRAMCSVAGLLCVLLRSVEEIISKDATMMWNA
# AVFFHCIQHLAGHSLSVDDLYRWLHVIKKSLPTVWSNPLIDALEKAMNGKESRGPACSFEFVGESSGLLGPGESRWPFTNGYAFATWIYIESFADTLD
# ASTAAAAIAAASAAKSGKISNAAPANVHTGEGTAHMPRLFSFLTPDNQGIEAYFYAQFLVVESGSGKGSKTSLHFTHAFKPQCWYFIGLEHTCNQGLL
# GNSDSELRLYIDGSLYETRPFDYPRISKPLSFCCIGSNPPSTTAGLQRRRRQCALFAEMGPVYIFKEPIGPERMTRLATRGGDVLPCFGNGAGLPWLA
# TNDHVRNVAEESSLSDAELGGYIHLLYHPCLLSGRFCPDASLSGAAAYGGPMSLLPLTVSSVHKDNLEPCSRNVPSSLTTYSLAAPIFRMISFAIKHP
# GNNEELSRTRGPEILATVLGYLLHSLASFDIKHDRVGDEELVAAIVSLCQSQKINHALKVQLFCTLLLDLKIWSVCSYRLQKKLLSSLQDMVFTEATA
# MRNADAIQVLLDGCRRYFWTIQEKDSVNTFSLDGDARQVGEVNALVDELLVIIELLMGAASPSFAADDLHRLLGFIIESPQPNQVARVLHLMFRLVVQ
# PNAAKAQTFAEAFITSGGIETLLVLLQREAKTGEDDIADSVAKGETNVPTSHSKQSQHNGPGSLKETESFQQVKVHGSETVICETGSVTLSSSVNADR
# ISSVSETPFNNNARNNVDDRDRVMVGIIRLIGALISKGHLKFSVGAKSDVMSNLMGSEFRENGGTMFDYKVALLLFALLKAFQAAPNRLMTDNVYTTL
# LGASVNASSTEDGLNFCDLGHRFEHPQLLLILLRSLPFASKALQNRALQKDAGKQSASPGSAEEEDLIHNFLIIMLEHSMRQKDGWKDIEATIHCAEW
# LTFVGGSSTGEKRIRREESLPIFKRRLLGGLLDFAASELQAQTQVIAAASAGFAAESLTPKDAKAGVENAALLSVFLVENTVVILMLVEDHLRLQSKQ
# NCAASAVDVSPSPLSLVYPPNYRSHTLPTVGESSEVSSSCASVSSDSGGVHLDILASMADASGQISTAVMERXXXXXXXXPYESVSCAFVSYGSCTRD
# LADAWKYRSRLWYGVGLPSKTSCFGGGGSGWDSWKHALQKDAQGNWIELPLVKKSVSMLQALLLDESGLGGGLGIGGGSGTGMGGMSGLYQLLDSDQP
# FLCMLRMVLLSLREEDHGEDSLLMKNLSSEDGITGGLQCPLGNSASVDISSQLSMRQSPSALLWSVLSPVLNMPISDSKRQRVLVTTCVLYSEVWNAV
# SKDKRPLRKQYLEAILPPFVAILRRWRPLLAGIHELSTGDGVNPLVVDTRALAADALPIEAALSMISPEWAAAFASPPSAMALAMIAAGAAGWEAPAH
# PAPPAPPPLRRDSSLLERKSTKLQTFSSFQKPLEAPNDDTPGRARDKAAANIDSHLLIQPLTRLTGVFWKLDSMESSSRMRQCLRRNYSGTGHLETTR
# NYGDQTYLMNNHDSPVLAVEAISKEIMYEDDEHGDADDLEIEGNVGERKGENEERRSGSLEDAITLSTGINDHRPLSEQNMVQNSTEVKDLSELKERI
# VLEISSTMVRPLGVVKGTFQITTRRINFIVDIREDQHLDEKSDGSKSRDEERDRSWLMSSLHQIYSRRYLLKKSALELFMVDRSNFFFDFGNTEGRRN
# ACRAIVQARPPHLKNIYSATQKPEQVSRRTQLMERWARWEISNFEYLMQLNTLAGRSYNDITQYPIFPWILCDYVSEILDLSNPSNYRDLSKVPIGAL
# NPERLKKFQEKHSSFEDPVIPKFHYGSHYSSAGAVLHYLARVEPFTTLSIQLQGRKFDRADQIFSDIAATWKGVLQDMNNVKELNTTDPNTHMVSSFS
# NPTTSEVCY]
# Evidence for and against this transcript:
# % of transcript supported by hints (any source): 0
# CDS exons: 0/23
# CDS introns: 0/22
# 5'UTR exons and introns: 0/1
# 3'UTR exons and introns: 0/1
# hint groups fully obeyed: 0
# incompatible hint groups: 0
# protein sequence = [MESSSRMRQCLRRNYSGTGHLETTRNYGDQTYLMNNHDSPVLAVEAISKEIMYEDDEHGDADDLEIEGNVGERKGENE
# ERRSGSLEDAITLSTGINDHRPLSEQNMVQNSTEVKDLSELKERIVLEISSTMVRPLGVVKGTFQITTRRINFIVDIREDQHLDEKSDGSKSRDEERD
# RSWLMSSLHQIYSRRYLLKKSALELFMVDRSNFFFDFGNTEGRRNACRAIVQARPPHLKNIYSATQKPEQVSRRTQLMERWARWEISNFEYLMQLNTL
# AGRSYNDITQYPIFPWILCDYVSEILDLSNPSNYRDLSKVPIGALNPERLKKFQEKHSSFEDPVIPKFHYGSHYSSAGAVLHYLARVEPFTTLSIQLQ
# GRKFDRADQIFSDIAATWKGVLQDMNNVKELNTTDPNTHMVSSFSNPTTSEVCY]
# Evidence for and against this transcript:
# % of transcript supported by hints (any source): 0
# CDS exons: 0/10
# CDS introns: 0/9
# 5'UTR exons and introns: 0/3
# 3'UTR exons and introns: 0/1
# hint groups fully obeyed: 0
# incompatible hint groups: 0
# end gene g9506
Asue_scaffold3	AUGUSTUS	gene	984541	994476	.	+	.	ID=AsAtg9506
Asue_scaffold3	AUGUSTUS	mRNA	984541	994476	.	+	.	ID=AsAtg9506.t1;Parent=AsAtg9506
Asue_scaffold3	AUGUSTUS	CDS	984602	985856	.	+	0	ID=AsAtg9506.t1.cds;Parent=AsAtg9506.t1
Asue_scaffold3	AUGUSTUS	CDS	986263	986963	.	+	2	ID=AsAtg9506.t1.cds;Parent=AsAtg9506.t1
Asue_scaffold3	AUGUSTUS	CDS	987068	987293	.	+	0	ID=AsAtg9506.t1.cds;Parent=AsAtg9506.t1
Asue_scaffold3	AUGUSTUS	CDS	987362	987777	.	+	2	ID=AsAtg9506.t1.cds;Parent=AsAtg9506.t1
Asue_scaffold3	AUGUSTUS	CDS	987940	988074	.	+	0	ID=AsAtg9506.t1.cds;Parent=AsAtg9506.t1
Asue_scaffold3	AUGUSTUS	CDS	988478	988591	.	+	0	ID=AsAtg9506.t1.cds;Parent=AsAtg9506.t1
Asue_scaffold3	AUGUSTUS	CDS	988699	988775	.	+	0	ID=AsAtg9506.t1.cds;Parent=AsAtg9506.t1
Asue_scaffold3	AUGUSTUS	CDS	988993	989074	.	+	1	ID=AsAtg9506.t1.cds;Parent=AsAtg9506.t1
Asue_scaffold3	AUGUSTUS	CDS	989329	989655	.	+	0	ID=AsAtg9506.t1.cds;Parent=AsAtg9506.t1
Asue_scaffold3	AUGUSTUS	CDS	989813	990435	.	+	0	ID=AsAtg9506.t1.cds;Parent=AsAtg9506.t1
Asue_scaffold3	AUGUSTUS	CDS	990706	990790	.	+	1	ID=AsAtg9506.t1.cds;Parent=AsAtg9506.t1
Asue_scaffold3	AUGUSTUS	CDS	990974	991168	.	+	0	ID=AsAtg9506.t1.cds;Parent=AsAtg9506.t1
Asue_scaffold3	AUGUSTUS	CDS	991282	991593	.	+	0	ID=AsAtg9506.t1.cds;Parent=AsAtg9506.t1
Asue_scaffold3	AUGUSTUS	CDS	991805	992254	.	+	0	ID=AsAtg9506.t1.cds;Parent=AsAtg9506.t1
Asue_scaffold3	AUGUSTUS	CDS	992390	992532	.	+	0	ID=AsAtg9506.t1.cds;Parent=AsAtg9506.t1
Asue_scaffold3	AUGUSTUS	CDS	992634	992703	.	+	1	ID=AsAtg9506.t1.cds;Parent=AsAtg9506.t1
Asue_scaffold3	AUGUSTUS	CDS	992809	992892	.	+	0	ID=AsAtg9506.t1.cds;Parent=AsAtg9506.t1
Asue_scaffold3	AUGUSTUS	CDS	993010	993066	.	+	0	ID=AsAtg9506.t1.cds;Parent=AsAtg9506.t1
Asue_scaffold3	AUGUSTUS	CDS	993170	993238	.	+	0	ID=AsAtg9506.t1.cds;Parent=AsAtg9506.t1
Asue_scaffold3	AUGUSTUS	CDS	993331	993420	.	+	0	ID=AsAtg9506.t1.cds;Parent=AsAtg9506.t1
Asue_scaffold3	AUGUSTUS	CDS	993524	993640	.	+	0	ID=AsAtg9506.t1.cds;Parent=AsAtg9506.t1
Asue_scaffold3	AUGUSTUS	CDS	993828	993977	.	+	0	ID=AsAtg9506.t1.cds;Parent=AsAtg9506.t1
Asue_scaffold3	AUGUSTUS	CDS	994256	994327	.	+	0	ID=AsAtg9506.t1.cds;Parent=AsAtg9506.t1
Asue_scaffold3	AUGUSTUS	exon	984602	985856	.	+	.	ID=AsAtg9506.t1.exon1;Parent=AsAtg9506.t1
Asue_scaffold3	AUGUSTUS	exon	986263	986963	.	+	.	ID=AsAtg9506.t1.exon2;Parent=AsAtg9506.t1
Asue_scaffold3	AUGUSTUS	exon	987068	987293	.	+	.	ID=AsAtg9506.t1.exon3;Parent=AsAtg9506.t1
Asue_scaffold3	AUGUSTUS	exon	987362	987777	.	+	.	ID=AsAtg9506.t1.exon4;Parent=AsAtg9506.t1
Asue_scaffold3	AUGUSTUS	exon	987940	988074	.	+	.	ID=AsAtg9506.t1.exon5;Parent=AsAtg9506.t1
Asue_scaffold3	AUGUSTUS	exon	988478	988591	.	+	.	ID=AsAtg9506.t1.exon6;Parent=AsAtg9506.t1
Asue_scaffold3	AUGUSTUS	exon	988699	988775	.	+	.	ID=AsAtg9506.t1.exon7;Parent=AsAtg9506.t1
Asue_scaffold3	AUGUSTUS	exon	988993	989074	.	+	.	ID=AsAtg9506.t1.exon8;Parent=AsAtg9506.t1
Asue_scaffold3	AUGUSTUS	exon	989329	989655	.	+	.	ID=AsAtg9506.t1.exon9;Parent=AsAtg9506.t1
Asue_scaffold3	AUGUSTUS	exon	989813	990435	.	+	.	ID=AsAtg9506.t1.exon10;Parent=AsAtg9506.t1
Asue_scaffold3	AUGUSTUS	exon	990706	990790	.	+	.	ID=AsAtg9506.t1.exon11;Parent=AsAtg9506.t1
Asue_scaffold3	AUGUSTUS	exon	990974	991168	.	+	.	ID=AsAtg9506.t1.exon12;Parent=AsAtg9506.t1
Asue_scaffold3	AUGUSTUS	exon	991282	991593	.	+	.	ID=AsAtg9506.t1.exon13;Parent=AsAtg9506.t1
Asue_scaffold3	AUGUSTUS	exon	991805	992254	.	+	.	ID=AsAtg9506.t1.exon14;Parent=AsAtg9506.t1
Asue_scaffold3	AUGUSTUS	exon	992390	992532	.	+	.	ID=AsAtg9506.t1.exon15;Parent=AsAtg9506.t1
Asue_scaffold3	AUGUSTUS	exon	992634	992703	.	+	.	ID=AsAtg9506.t1.exon16;Parent=AsAtg9506.t1
Asue_scaffold3	AUGUSTUS	exon	992809	992892	.	+	.	ID=AsAtg9506.t1.exon17;Parent=AsAtg9506.t1
Asue_scaffold3	AUGUSTUS	exon	993010	993066	.	+	.	ID=AsAtg9506.t1.exon18;Parent=AsAtg9506.t1
Asue_scaffold3	AUGUSTUS	exon	993170	993238	.	+	.	ID=AsAtg9506.t1.exon19;Parent=AsAtg9506.t1
Asue_scaffold3	AUGUSTUS	exon	993331	993420	.	+	.	ID=AsAtg9506.t1.exon20;Parent=AsAtg9506.t1
Asue_scaffold3	AUGUSTUS	exon	993524	993640	.	+	.	ID=AsAtg9506.t1.exon21;Parent=AsAtg9506.t1
Asue_scaffold3	AUGUSTUS	exon	993828	993977	.	+	.	ID=AsAtg9506.t1.exon22;Parent=AsAtg9506.t1
Asue_scaffold3	AUGUSTUS	exon	994256	994327	.	+	.	ID=AsAtg9506.t1.exon23;Parent=AsAtg9506.t1
Asue_scaffold3	AUGUSTUS	mRNA	991663	994476	.	+	.	ID=AsAtg9506.t2;Parent=AsAtg9506
Asue_scaffold3	AUGUSTUS	CDS	991826	992254	.	+	0	ID=AsAtg9506.t2.cds;Parent=AsAtg9506.t2
Asue_scaffold3	AUGUSTUS	CDS	992390	992532	.	+	0	ID=AsAtg9506.t2.cds;Parent=AsAtg9506.t2
Asue_scaffold3	AUGUSTUS	CDS	992634	992703	.	+	1	ID=AsAtg9506.t2.cds;Parent=AsAtg9506.t2
Asue_scaffold3	AUGUSTUS	CDS	992809	992892	.	+	0	ID=AsAtg9506.t2.cds;Parent=AsAtg9506.t2
Asue_scaffold3	AUGUSTUS	CDS	993010	993066	.	+	0	ID=AsAtg9506.t2.cds;Parent=AsAtg9506.t2
Asue_scaffold3	AUGUSTUS	CDS	993170	993238	.	+	0	ID=AsAtg9506.t2.cds;Parent=AsAtg9506.t2
Asue_scaffold3	AUGUSTUS	CDS	993331	993420	.	+	0	ID=AsAtg9506.t2.cds;Parent=AsAtg9506.t2
Asue_scaffold3	AUGUSTUS	CDS	993524	993640	.	+	0	ID=AsAtg9506.t2.cds;Parent=AsAtg9506.t2
Asue_scaffold3	AUGUSTUS	CDS	993828	993977	.	+	0	ID=AsAtg9506.t2.cds;Parent=AsAtg9506.t2
Asue_scaffold3	AUGUSTUS	CDS	994256	994327	.	+	0	ID=AsAtg9506.t2.cds;Parent=AsAtg9506.t2
Asue_scaffold3	AUGUSTUS	exon	991826	992254	.	+	.	ID=AsAtg9506.t2.exon1;Parent=AsAtg9506.t2
Asue_scaffold3	AUGUSTUS	exon	992390	992532	.	+	.	ID=AsAtg9506.t2.exon2;Parent=AsAtg9506.t2
Asue_scaffold3	AUGUSTUS	exon	992634	992703	.	+	.	ID=AsAtg9506.t2.exon3;Parent=AsAtg9506.t2
Asue_scaffold3	AUGUSTUS	exon	992809	992892	.	+	.	ID=AsAtg9506.t2.exon4;Parent=AsAtg9506.t2
Asue_scaffold3	AUGUSTUS	exon	993010	993066	.	+	.	ID=AsAtg9506.t2.exon5;Parent=AsAtg9506.t2
Asue_scaffold3	AUGUSTUS	exon	993170	993238	.	+	.	ID=AsAtg9506.t2.exon6;Parent=AsAtg9506.t2
Asue_scaffold3	AUGUSTUS	exon	993331	993420	.	+	.	ID=AsAtg9506.t2.exon7;Parent=AsAtg9506.t2
Asue_scaffold3	AUGUSTUS	exon	993524	993640	.	+	.	ID=AsAtg9506.t2.exon8;Parent=AsAtg9506.t2
Asue_scaffold3	AUGUSTUS	exon	993828	993977	.	+	.	ID=AsAtg9506.t2.exon9;Parent=AsAtg9506.t2
Asue_scaffold3	AUGUSTUS	exon	994256	994327	.	+	.	ID=AsAtg9506.t2.exon10;Parent=AsAtg9506.t2
###
# start gene g9507
# protein sequence = [MQRDVSSCNTYNYGDALYWDARYVQDALSFDWYQCYSSLRPFVRSFVSTSSRVLMVGCGNSLMSEDMVKDGYEDIMNV
# DISSVAIEMMQTKYASVPQLKYMQMDVRDMSYFEDDSFDTIIDKGTLDSLMCGSDALLSASRMLGEVSRLIKPGGTYFLITYGDPKVRMPHLTRSAYN
# WKISLYIIPRPGFKRPESCSSSAKSCMEAIPITSEGMLPHDYVLEDPDSHFIYICXXXXXXXXXQLPSYPLMEDVL]
# Evidence for and against this transcript:
# % of transcript supported by hints (any source): 41.2
# CDS exons: 0/8
# CDS introns: 7/7
#      E:   7 
# 5'UTR exons and introns: 0/1
# 3'UTR exons and introns: 0/1
# hint groups fully obeyed: 7
#      E:   7 
# incompatible hint groups: 0
# end gene g9507
Asue_scaffold3	AUGUSTUS	gene	994716	996466	.	-	.	ID=AsAtg9507
Asue_scaffold3	AUGUSTUS	mRNA	994716	996466	.	-	.	ID=AsAtg9507.t1;Parent=AsAtg9507
Asue_scaffold3	AUGUSTUS	CDS	994901	995106	.	-	2	ID=AsAtg9507.t1.cds;Parent=AsAtg9507.t1
Asue_scaffold3	AUGUSTUS	CDS	995182	995263	.	-	0	ID=AsAtg9507.t1.cds;Parent=AsAtg9507.t1
Asue_scaffold3	AUGUSTUS	CDS	995375	995405	.	-	1	ID=AsAtg9507.t1.cds;Parent=AsAtg9507.t1
Asue_scaffold3	AUGUSTUS	CDS	995519	995571	.	-	0	ID=AsAtg9507.t1.cds;Parent=AsAtg9507.t1
Asue_scaffold3	AUGUSTUS	CDS	995658	995677	.	-	2	ID=AsAtg9507.t1.cds;Parent=AsAtg9507.t1
Asue_scaffold3	AUGUSTUS	CDS	995773	995841	.	-	2	ID=AsAtg9507.t1.cds;Parent=AsAtg9507.t1
Asue_scaffold3	AUGUSTUS	CDS	995941	996054	.	-	2	ID=AsAtg9507.t1.cds;Parent=AsAtg9507.t1
Asue_scaffold3	AUGUSTUS	CDS	996173	996356	.	-	0	ID=AsAtg9507.t1.cds;Parent=AsAtg9507.t1
Asue_scaffold3	AUGUSTUS	exon	994901	995106	.	-	.	ID=AsAtg9507.t1.exon1;Parent=AsAtg9507.t1
Asue_scaffold3	AUGUSTUS	exon	995182	995263	.	-	.	ID=AsAtg9507.t1.exon2;Parent=AsAtg9507.t1
Asue_scaffold3	AUGUSTUS	exon	995375	995405	.	-	.	ID=AsAtg9507.t1.exon3;Parent=AsAtg9507.t1
Asue_scaffold3	AUGUSTUS	exon	995519	995571	.	-	.	ID=AsAtg9507.t1.exon4;Parent=AsAtg9507.t1
Asue_scaffold3	AUGUSTUS	exon	995658	995677	.	-	.	ID=AsAtg9507.t1.exon5;Parent=AsAtg9507.t1
Asue_scaffold3	AUGUSTUS	exon	995773	995841	.	-	.	ID=AsAtg9507.t1.exon6;Parent=AsAtg9507.t1
Asue_scaffold3	AUGUSTUS	exon	995941	996054	.	-	.	ID=AsAtg9507.t1.exon7;Parent=AsAtg9507.t1
Asue_scaffold3	AUGUSTUS	exon	996173	996356	.	-	.	ID=AsAtg9507.t1.exon8;Parent=AsAtg9507.t1
###
# start gene g9508
# protein sequence = [MATSRAFTLFAFTLSLLTVASTVSGHNITQILSDTPEYSSFNNYLSQTKLADEINSRTTITVLVLNNGAMSSLAGKHP
# LSVVKNALSLLVLLDYYDPLKLHQLSKGTTLTTTLYQTTGHALGNLGFVNVTDLKGGKVGFGSAAPGSKLDSSYTKSVKQIPYNISVLEINAPIIAPG
# ILTAPAPSSAGVSNITGLLEKAGCKTFANLLVSSGVIKTFESTVEKGLTVFAPSDEAFKARGVPDLTNLTQAEVVSLLEYHALAEYKPKGSLKTNKDA
# ISTLATNGAGKYDLTTSTSGDEVILHTGVGPSRLADTVVDETPVVIFTVDNVLLPAELFGKSSXXXXXXXXXXXXXXXXXKSPSPVEAPSPTAASPPA
# PPVDESSPEGAPSDSPTSSENSNAKNAAFHVNAPALFTALVTIAATSLLL]
# Evidence for and against this transcript:
# % of transcript supported by hints (any source): 33.3
# CDS exons: 1/1
#      P:   1 
# CDS introns: 0/0
# 5'UTR exons and introns: 0/1
# 3'UTR exons and introns: 0/1
# hint groups fully obeyed: 0
# incompatible hint groups: 3
#      P:   3 (TRINITY_GG_69_c1368_g1_i1,AT3G60900.1)
# end gene g9508
Asue_scaffold3	AUGUSTUS	gene	997171	998789	.	+	.	ID=AsAtg9508
Asue_scaffold3	AUGUSTUS	mRNA	997171	998789	.	+	.	ID=AsAtg9508.t1;Parent=AsAtg9508
Asue_scaffold3	AUGUSTUS	CDS	997241	998509	.	+	0	ID=AsAtg9508.t1.cds;Parent=AsAtg9508.t1
Asue_scaffold3	AUGUSTUS	exon	997241	998509	.	+	.	ID=AsAtg9508.t1.exon1;Parent=AsAtg9508.t1
###
# start gene g9509
# protein sequence = [MCLTTSEPPFPDTDTPTMRSASYHIKHKSKTQTHLRILNLTRRRRLLKEQKEMEMRNLKLFVENQSIIRENEALKKKA
# LLLHHENNALFALLHPKYSPVSTSLLQ]
# Evidence for and against this transcript:
# % of transcript supported by hints (any source): 60
# CDS exons: 2/2
#      P:   2 
# CDS introns: 1/1
#      P:   1 
# 5'UTR exons and introns: 0/1
# 3'UTR exons and introns: 0/1
# hint groups fully obeyed: 1
#      P:   1 
# incompatible hint groups: 6
#      P:   6 (TRINITY_GG_69_c1432_g1_i1,AT3G60890.2)
# end gene g9509
Asue_scaffold3	AUGUSTUS	gene	1000641	1001178	.	+	.	ID=AsAtg9509
Asue_scaffold3	AUGUSTUS	mRNA	1000641	1001178	.	+	.	ID=AsAtg9509.t1;Parent=AsAtg9509
Asue_scaffold3	AUGUSTUS	CDS	1000671	1000795	.	+	0	ID=AsAtg9509.t1.cds;Parent=AsAtg9509.t1
Asue_scaffold3	AUGUSTUS	CDS	1000897	1001089	.	+	1	ID=AsAtg9509.t1.cds;Parent=AsAtg9509.t1
Asue_scaffold3	AUGUSTUS	exon	1000671	1000795	.	+	.	ID=AsAtg9509.t1.exon1;Parent=AsAtg9509.t1
Asue_scaffold3	AUGUSTUS	exon	1000897	1001089	.	+	.	ID=AsAtg9509.t1.exon2;Parent=AsAtg9509.t1
###
# start gene g9510
# protein sequence = [MSALKNYGLISIDSALHFPRSNQLQSYKRRNAKWVSPIAAVVPNFHLPMRSLEDKNRTNTDDIRSLRVITAIKTPYLP
# DGRFDLQAYDDLVNTQIETGAEGVIVGGTTGEGQLMSWDEHIMLIGHTVNCFGGRIKVIGNTGSNSTREAIHATEQGFAMGMHGALHINPYYGKTSIE
# GMNAHFQTVLHMGPTIIYNVPGRTCQDIPPQVIFKLSQNPNMAGVKECVGNNRVEEYTEKGIVVWSGNDDQCHDSRWDHGATGVISVTSNLVPGLMRK
# LMFEGRNSALNAKLLPLMDWLFQEPNPIGVNTALAQLGVARPVFRLPYVPLPLSKRIEFVKLVKEIGREHFVGDRDVQVLDDDDFILIGRY]
# Evidence for and against this transcript:
# % of transcript supported by hints (any source): 71.4
# CDS exons: 3/3
#      P:   3 
# CDS introns: 2/2
#      P:   2 
# 5'UTR exons and introns: 0/1
# 3'UTR exons and introns: 0/1
# hint groups fully obeyed: 2
#      P:   2 
# incompatible hint groups: 8
#      P:   8 (AT3G60880.1,TRINITY_GG_69_c2223_g1_i1,TRINITY_GG_69_c161_g1_i1)
# end gene g9510
Asue_scaffold3	AUGUSTUS	gene	1001334	1003206	.	-	.	ID=AsAtg9510
Asue_scaffold3	AUGUSTUS	mRNA	1001334	1003206	.	-	.	ID=AsAtg9510.t1;Parent=AsAtg9510
Asue_scaffold3	AUGUSTUS	CDS	1001571	1002498	.	-	1	ID=AsAtg9510.t1.cds;Parent=AsAtg9510.t1
Asue_scaffold3	AUGUSTUS	CDS	1002581	1002664	.	-	1	ID=AsAtg9510.t1.cds;Parent=AsAtg9510.t1
Asue_scaffold3	AUGUSTUS	CDS	1002926	1003011	.	-	0	ID=AsAtg9510.t1.cds;Parent=AsAtg9510.t1
Asue_scaffold3	AUGUSTUS	exon	1001571	1002498	.	-	.	ID=AsAtg9510.t1.exon1;Parent=AsAtg9510.t1
Asue_scaffold3	AUGUSTUS	exon	1002581	1002664	.	-	.	ID=AsAtg9510.t1.exon2;Parent=AsAtg9510.t1
Asue_scaffold3	AUGUSTUS	exon	1002926	1003011	.	-	.	ID=AsAtg9510.t1.exon3;Parent=AsAtg9510.t1
###
# start gene g9511
# protein sequence = [MDEVSRSHTPQFLSSDHQHYHHQNAGRQKRGREEEGVEPNNIGEDLATFPSGEENIKKRRPRGRPAGSKNKPKAPIIV
# TRDSANAFRCHVMEITNACDVMESLAVFARRRQRGVCVLTGNGAVTNVTVRQPGGGVVSLHGRFEILSLSGSFLPPPAPPAASGLKVYLAGGQGQVIG
# GSVVGPLTASSPVVVMAASFGNASYERLPLEEEEETERKIDGNAARAIGTQTQKQLMQDATSFIGSPSNLINSVSLPGEAYWGTQRPSF]
# Evidence for and against this transcript:
# % of transcript supported by hints (any source): 33.3
# CDS exons: 1/1
#      P:   1 
# CDS introns: 0/0
# 5'UTR exons and introns: 0/1
# 3'UTR exons and introns: 0/1
# hint groups fully obeyed: 0
# incompatible hint groups: 1
#      P:   1 (AT3G60870.1)
# end gene g9511
Asue_scaffold3	AUGUSTUS	gene	1003827	1004976	.	-	.	ID=AsAtg9511
Asue_scaffold3	AUGUSTUS	mRNA	1003827	1004976	.	-	.	ID=AsAtg9511.t1;Parent=AsAtg9511
Asue_scaffold3	AUGUSTUS	CDS	1004096	1004893	.	-	0	ID=AsAtg9511.t1.cds;Parent=AsAtg9511.t1
Asue_scaffold3	AUGUSTUS	exon	1004096	1004893	.	-	.	ID=AsAtg9511.t1.exon1;Parent=AsAtg9511.t1
###
# start gene g9512
# protein sequence = [MASSEADSRLSRVVTPALEKIVKNASWRKHSKLANECKAVIERLNSLQKSPPPSSSAATDSESESSVPGPLNDGGSIE
# YSLADSELIFSPLINACGTGLAKIIEPAIDCIQKLIAHGYIRGESDPSGGAESLLLFKLIDSVCKCHDLGDESIELPVLKTLLSAINSISLRIHGKCL
# LLVVRTCYDIYLGSKNVVNQTTAKASLIQILVIVFRRMEADSSTVPIQPIVVAELMEPLEKSDADGTMTQFVQGFITKIMQDIDGVLNPTMXXXXXXX
# XXXGQDGAYGTTTVETTNPTDLLDSTDKDMLDAKYWEISMYKSALEGRKGELTDGDAERDDDLEVQIENKLRRDACLVFRALCKLSMKAPPKESSADP
# QSMRGKILALELLKILLENAGAVFRTSEKFSADIKQFLCLSLLKNSASTLMIIFQLSCSIFISLVARFRAGLKAEIGVFFPMIVLRVVENVAQPNFQQ
# KMIVLRFLDKLCLDSQILVDIFLNYDCDVNSSNIFERMVNGLLKTAQGVPPGTATTLMPPQEAAMKLEAMKCLVAILKSMGDWLNKQLRLPVSNSLNK
# SDVIEIDLGPGSPQLANGNADESADGSDTYSESSGGTSDALAIEQRRAYKLELQEGISLFNRKPTKGIEFLINAGKVGESPEEIAGFLKDASGLNKTL
# IGDYLGEREDLALKVMHAYVDSFDFRGMEFDEAIRTFLEGFRLPGEAQKIDRIMEKFAERYCKCNPKVFTSADTAYVLAYSVIMLNTDAHNPMVKNKM
# SADDFIRNNRGIDDGKDLPADYMRSLYERITKHEIKMKEDDLPLQQKQYANSNRMLGLDGILNIVIRKQWGDSYAETSDDLMKHMQEQFKEKARKSES
# TYYAATDVVILRFMIEACWAPMLAAFSVPLDQSDDLIVINICLEGFHHAIHATSLMSMKTHRDAFVTSLAKFTSLHSPADIKQRNIEAIKAILRLADE
# EGNYLQDAWEHILTCVSRFEQLHLLGEGAPPDATFFASKQNESEKSKQPKQYILPVLKRKGPGKSQYAATGVLRGSYDSMSLGGKGSKNVRQEQMSSI
# VSNLNLLEQVGEMNQVFSQSQKLNSEAIIDFVKALCKVSMDELRSPSNPRVFSLTKIVEIAHYNMNRIRLVWSSIWQVLSGFFVTIGCSENLSIAIFA
# MDSLRQLSMKFLEREELANYNFQNEFMTPFVIVMRRSNDVEIRELIIRCVSQMVLSRVNNVKSGWKSMFMVFTTAAYDDHKNIVFLSFEIIEKIIREY
# FPYITETETTTFTDCVNCLVAFTNNRFSKDISLSSIAFLRYCATKLAEGDLNSPSTNKYKGTSGKIPQSSLHSGKSGKQENGEIVNNNHLYFWFPLLS
# GLSELSFDPRPEIRKSALQIMFDTLRNHGHLFSLPLWEKVFESVLFPIFDYVRHSIDPSGEDESADQGSSGGEVDELDHDAWLYETCTLALQLVVDLF
# VKFYTTVNPLLEKVLMLLVSFIKRPHQSLAGIGIAAFVRLMSDADGLFSEEKWLEVVSALKEAAKTTCPDFSYFLSEEYVARSQRSALNIQNSNAESA
# APTATDGNEESQRTATHLYAAISDAKCRAAVQLLLIQAVMEIYNMYRPQLSAKNTLVLVDALHGVALHAHGINSNTILRSRLQELGPMTQMQDPPLLR
# LENESYQICLTFLQNLVADKTXXXXXXXXXXXXSLLVNICQEVLNFYIETSSSAKKLQSESSRASEYRWRIPLGSGKRRELSARAPLIVATLQAMCTL
# DEASFEKNLKCLFPLLANLISCEHGSNEVQTALADMLGLSVGPVLLQWC]
# Evidence for and against this transcript:
# % of transcript supported by hints (any source): 91.3
# CDS exons: 11/11
#      P:  11 
# CDS introns: 10/10
#      E:   7 
#      P:  10 
# 5'UTR exons and introns: 0/1
# 3'UTR exons and introns: 0/1
# hint groups fully obeyed: 18
#      E:   7 
#      P:  11 
# incompatible hint groups: 10
#      P:  10 (AT3G60860.1,TRINITY_GG_69_c28_g1_i1)
# end gene g9512
Asue_scaffold3	AUGUSTUS	gene	1006472	1013436	.	-	.	ID=AsAtg9512
Asue_scaffold3	AUGUSTUS	mRNA	1006472	1013436	.	-	.	ID=AsAtg9512.t1;Parent=AsAtg9512
Asue_scaffold3	AUGUSTUS	CDS	1006589	1007215	.	-	0	ID=AsAtg9512.t1.cds;Parent=AsAtg9512.t1
Asue_scaffold3	AUGUSTUS	CDS	1007451	1008148	.	-	2	ID=AsAtg9512.t1.cds;Parent=AsAtg9512.t1
Asue_scaffold3	AUGUSTUS	CDS	1008233	1008611	.	-	0	ID=AsAtg9512.t1.cds;Parent=AsAtg9512.t1
Asue_scaffold3	AUGUSTUS	CDS	1008696	1009017	.	-	1	ID=AsAtg9512.t1.cds;Parent=AsAtg9512.t1
Asue_scaffold3	AUGUSTUS	CDS	1009139	1009638	.	-	0	ID=AsAtg9512.t1.cds;Parent=AsAtg9512.t1
Asue_scaffold3	AUGUSTUS	CDS	1009862	1010135	.	-	1	ID=AsAtg9512.t1.cds;Parent=AsAtg9512.t1
Asue_scaffold3	AUGUSTUS	CDS	1010291	1010583	.	-	0	ID=AsAtg9512.t1.cds;Parent=AsAtg9512.t1
Asue_scaffold3	AUGUSTUS	CDS	1010689	1011111	.	-	0	ID=AsAtg9512.t1.cds;Parent=AsAtg9512.t1
Asue_scaffold3	AUGUSTUS	CDS	1011214	1011559	.	-	1	ID=AsAtg9512.t1.cds;Parent=AsAtg9512.t1
Asue_scaffold3	AUGUSTUS	CDS	1011660	1011977	.	-	1	ID=AsAtg9512.t1.cds;Parent=AsAtg9512.t1
Asue_scaffold3	AUGUSTUS	CDS	1012095	1013296	.	-	0	ID=AsAtg9512.t1.cds;Parent=AsAtg9512.t1
Asue_scaffold3	AUGUSTUS	exon	1006589	1007215	.	-	.	ID=AsAtg9512.t1.exon1;Parent=AsAtg9512.t1
Asue_scaffold3	AUGUSTUS	exon	1007451	1008148	.	-	.	ID=AsAtg9512.t1.exon2;Parent=AsAtg9512.t1
Asue_scaffold3	AUGUSTUS	exon	1008233	1008611	.	-	.	ID=AsAtg9512.t1.exon3;Parent=AsAtg9512.t1
Asue_scaffold3	AUGUSTUS	exon	1008696	1009017	.	-	.	ID=AsAtg9512.t1.exon4;Parent=AsAtg9512.t1
Asue_scaffold3	AUGUSTUS	exon	1009139	1009638	.	-	.	ID=AsAtg9512.t1.exon5;Parent=AsAtg9512.t1
Asue_scaffold3	AUGUSTUS	exon	1009862	1010135	.	-	.	ID=AsAtg9512.t1.exon6;Parent=AsAtg9512.t1
Asue_scaffold3	AUGUSTUS	exon	1010291	1010583	.	-	.	ID=AsAtg9512.t1.exon7;Parent=AsAtg9512.t1
Asue_scaffold3	AUGUSTUS	exon	1010689	1011111	.	-	.	ID=AsAtg9512.t1.exon8;Parent=AsAtg9512.t1
Asue_scaffold3	AUGUSTUS	exon	1011214	1011559	.	-	.	ID=AsAtg9512.t1.exon9;Parent=AsAtg9512.t1
Asue_scaffold3	AUGUSTUS	exon	1011660	1011977	.	-	.	ID=AsAtg9512.t1.exon10;Parent=AsAtg9512.t1
Asue_scaffold3	AUGUSTUS	exon	1012095	1013296	.	-	.	ID=AsAtg9512.t1.exon11;Parent=AsAtg9512.t1
###
# start gene g9513
# protein sequence = [MNTHKTEEGLFHHHDLDPTADILVQXXXXXXXXXXXXXXNSEVDPAFSLPEFILFRSSPSGDSPGLSSDEQDDSLTGN
# PQIADSSNSRVSSAGRDGLFISPDPHISSQFYTFNAASHSLMCRCLREGRLATPAEIRIATPRSVLKSWRAVWKDRNEETAYLTAWKRIQDKLTSRLD
# PATGNEFLCFKNNSQQFVSHINQWQDIVMGFHADGDLKHLGQKETIDRIKQVWTVGAKLYGIPESFIRVCVAACPVCNADSGSASRNKRRRFEYTESL
# DVPAKEVPDRLQQLAAKHKVVLCIRQKYIRYKPFMAEVKDYACHRAGEPVSIKKSRILKREPYQSKRCGCGFRIRAIVPIANYSEKTKTFVYQEEGTA
# VFKLYAVHSGHEPGAMDGNARIMHRVVGHKGFLMDQETVYGVRDEDVETEGMGLTGKDERAEMQFTVLHQVQELRSELGTLEGKIGNFSQEMLGSVST
# ELFEMLNKIRNIGVESVQDTTGLVAEKSHSDEILVGDNDLVHWSDHHHEHLYGDGKDAELIEDDEDSFERSLDDVVPWEQITPPSDCTNQKEDLLSET
# CKPEKWLKCNDFDENSILNSEDSKLTKPMSHDGGSIETDVGLAGIQVDSFYQENSKWYDSPCGLDSNTDGEDTGFSRHGEIL]
# Evidence for and against this transcript:
# % of transcript supported by hints (any source): 20
# CDS exons: 1/1
#      P:   1 
# CDS introns: 0/0
# 5'UTR exons and introns: 0/1
# 3'UTR exons and introns: 0/3
# hint groups fully obeyed: 0
# incompatible hint groups: 3
#      P:   3 (TRINITY_GG_69_c383_g1_i1,AT3G60850.1)
# end gene g9513
Asue_scaffold3	AUGUSTUS	gene	1013738	1016406	.	-	.	ID=AsAtg9513
Asue_scaffold3	AUGUSTUS	mRNA	1013738	1016406	.	-	.	ID=AsAtg9513.t1;Parent=AsAtg9513
Asue_scaffold3	AUGUSTUS	CDS	1014100	1016052	.	-	0	ID=AsAtg9513.t1.cds;Parent=AsAtg9513.t1
Asue_scaffold3	AUGUSTUS	exon	1014100	1016052	.	-	.	ID=AsAtg9513.t1.exon1;Parent=AsAtg9513.t1
###
# start gene g9514
# protein sequence = [MIRNSTEQFSRIETTCGLLLRQLQEIWNEMGETEDEKDASLADIEKECLSVYKRKVEEASRGKANLLKEIAVGRAEIA
# AIGSSMGGQEIHSNSRLGENLKEELENVNVQLDGLRKRKAERMIRFNEVIDQLLKLSLQLGNPTDYLKKFAAEETDLSLQRLEELRSQLGELQNEKSK
# RLEEVECLLKTLNSLCSVLGEDFKGMIRGIHSSLVDSNTRDVSRSTLDKLDMMIVNLREAKLQRMQKVQDLAVSLLELWNLLDTPAEEQKIFHNVTCS
# IALTESEITEANILSVASIKRVEDEVIRLSKIKITKIKEVILRKKLELEEISRKMHMATEVLKSENFSVEAIESGVKDPEQLLEQIDSEIAKVNEEAS
# SRKEILEKVEKWMSACEEESWLEEYNRDDNRYNAGRGAHLTLKRAEKARLLVNKLPGMVEALTAKVTAWENERGNEFLYDGVRVLSMLGQYKTVWEEK
# EHEKQRQRDMKKLHGQLITEQEALYGSKPSPNKSGKKPLRTPVNAAMNRKLSLGGAMLHQSLKHEKATLNSKRTNYYDQNATSRRDSALPTLSGRRNS
# ELPGRIRSKNVPVAGKAARSPMLRKPLSPVTSNILNSPEDHHKDAYTTKERILTPKTNEEKKRAVPTTPAASVAMTEATTPFTPAVEKRMDEEDVIVE
# YSFEEVRAGFC]
# Evidence for and against this transcript:
# % of transcript supported by hints (any source): 77.8
# CDS exons: 11/12
#      P:  11 
# CDS introns: 10/11
#      P:  10 
# 5'UTR exons and introns: 0/3
# 3'UTR exons and introns: 0/1
# hint groups fully obeyed: 0
# incompatible hint groups: 1
#      P:   1 (AT3G60840.1)
# end gene g9514
Asue_scaffold3	AUGUSTUS	gene	1017181	1020685	.	+	.	ID=AsAtg9514
Asue_scaffold3	AUGUSTUS	mRNA	1017181	1020685	.	+	.	ID=AsAtg9514.t1;Parent=AsAtg9514
Asue_scaffold3	AUGUSTUS	CDS	1017496	1017567	.	+	0	ID=AsAtg9514.t1.cds;Parent=AsAtg9514.t1
Asue_scaffold3	AUGUSTUS	CDS	1017650	1017847	.	+	0	ID=AsAtg9514.t1.cds;Parent=AsAtg9514.t1
Asue_scaffold3	AUGUSTUS	CDS	1017935	1018186	.	+	0	ID=AsAtg9514.t1.cds;Parent=AsAtg9514.t1
Asue_scaffold3	AUGUSTUS	CDS	1018286	1018492	.	+	0	ID=AsAtg9514.t1.cds;Parent=AsAtg9514.t1
Asue_scaffold3	AUGUSTUS	CDS	1018580	1018735	.	+	0	ID=AsAtg9514.t1.cds;Parent=AsAtg9514.t1
Asue_scaffold3	AUGUSTUS	CDS	1018845	1019004	.	+	0	ID=AsAtg9514.t1.cds;Parent=AsAtg9514.t1
Asue_scaffold3	AUGUSTUS	CDS	1019135	1019286	.	+	2	ID=AsAtg9514.t1.cds;Parent=AsAtg9514.t1
Asue_scaffold3	AUGUSTUS	CDS	1019364	1019451	.	+	0	ID=AsAtg9514.t1.cds;Parent=AsAtg9514.t1
Asue_scaffold3	AUGUSTUS	CDS	1019547	1019620	.	+	2	ID=AsAtg9514.t1.cds;Parent=AsAtg9514.t1
Asue_scaffold3	AUGUSTUS	CDS	1019705	1019779	.	+	0	ID=AsAtg9514.t1.cds;Parent=AsAtg9514.t1
Asue_scaffold3	AUGUSTUS	CDS	1019867	1020122	.	+	0	ID=AsAtg9514.t1.cds;Parent=AsAtg9514.t1
Asue_scaffold3	AUGUSTUS	CDS	1020212	1020555	.	+	2	ID=AsAtg9514.t1.cds;Parent=AsAtg9514.t1
Asue_scaffold3	AUGUSTUS	exon	1017496	1017567	.	+	.	ID=AsAtg9514.t1.exon1;Parent=AsAtg9514.t1
Asue_scaffold3	AUGUSTUS	exon	1017650	1017847	.	+	.	ID=AsAtg9514.t1.exon2;Parent=AsAtg9514.t1
Asue_scaffold3	AUGUSTUS	exon	1017935	1018186	.	+	.	ID=AsAtg9514.t1.exon3;Parent=AsAtg9514.t1
Asue_scaffold3	AUGUSTUS	exon	1018286	1018492	.	+	.	ID=AsAtg9514.t1.exon4;Parent=AsAtg9514.t1
Asue_scaffold3	AUGUSTUS	exon	1018580	1018735	.	+	.	ID=AsAtg9514.t1.exon5;Parent=AsAtg9514.t1
Asue_scaffold3	AUGUSTUS	exon	1018845	1019004	.	+	.	ID=AsAtg9514.t1.exon6;Parent=AsAtg9514.t1
Asue_scaffold3	AUGUSTUS	exon	1019135	1019286	.	+	.	ID=AsAtg9514.t1.exon7;Parent=AsAtg9514.t1
Asue_scaffold3	AUGUSTUS	exon	1019364	1019451	.	+	.	ID=AsAtg9514.t1.exon8;Parent=AsAtg9514.t1
Asue_scaffold3	AUGUSTUS	exon	1019547	1019620	.	+	.	ID=AsAtg9514.t1.exon9;Parent=AsAtg9514.t1
Asue_scaffold3	AUGUSTUS	exon	1019705	1019779	.	+	.	ID=AsAtg9514.t1.exon10;Parent=AsAtg9514.t1
Asue_scaffold3	AUGUSTUS	exon	1019867	1020122	.	+	.	ID=AsAtg9514.t1.exon11;Parent=AsAtg9514.t1
Asue_scaffold3	AUGUSTUS	exon	1020212	1020555	.	+	.	ID=AsAtg9514.t1.exon12;Parent=AsAtg9514.t1
###
# start gene g9515
# protein sequence = [MEALVVDAGSKFLKAGAAIPDQSPAMIIPSQMKRMVDDGSSSADNPTTVFEDVTLDPIERGLIRDWDAMEDLLRYVVY
# TGLGWEEGNEGNILFTDPLCTPKAIREQLVQLMFETFNVSGFYASEQAVLSLYAVGRISGCTVDIGHGKIDIAPVLEGAVQHIASKRFELGGTELTKL
# FAQELGKTNPSMNLSMSDVEKLKEQYANCAEDEIAYKKTQNCEIEQHTLPDGQVISIGRERYSVGEALFQPSILGLEEHGIVEQLVRIISTVSSENHR
# QLLENTVLCGGTTSMTGFESRFQKEANLCSSAIRPTLVKPPEYMPENLGMYSAWVGGAILAKVVFPQNQHVTKADYDETGPSVVHRKCF]
# Evidence for and against this transcript:
# % of transcript supported by hints (any source): 81.8
# CDS exons: 5/5
#      P:   5 
# CDS introns: 4/4
#      E:   4 
#      P:   4 
# 5'UTR exons and introns: 0/1
# 3'UTR exons and introns: 0/1
# hint groups fully obeyed: 10
#      E:   4 
#      P:   6 
# incompatible hint groups: 5
#      P:   5 (AT3G60830.1,TRINITY_GG_69_c458_g1_i1)
# end gene g9515
Asue_scaffold3	AUGUSTUS	gene	1021780	1023916	.	-	.	ID=AsAtg9515
Asue_scaffold3	AUGUSTUS	mRNA	1021780	1023916	.	-	.	ID=AsAtg9515.t1;Parent=AsAtg9515
Asue_scaffold3	AUGUSTUS	CDS	1022111	1022331	.	-	2	ID=AsAtg9515.t1.cds;Parent=AsAtg9515.t1
Asue_scaffold3	AUGUSTUS	CDS	1022417	1022600	.	-	0	ID=AsAtg9515.t1.cds;Parent=AsAtg9515.t1
Asue_scaffold3	AUGUSTUS	CDS	1022677	1022918	.	-	2	ID=AsAtg9515.t1.cds;Parent=AsAtg9515.t1
Asue_scaffold3	AUGUSTUS	CDS	1023167	1023308	.	-	0	ID=AsAtg9515.t1.cds;Parent=AsAtg9515.t1
Asue_scaffold3	AUGUSTUS	CDS	1023511	1023813	.	-	0	ID=AsAtg9515.t1.cds;Parent=AsAtg9515.t1
Asue_scaffold3	AUGUSTUS	exon	1022111	1022331	.	-	.	ID=AsAtg9515.t1.exon1;Parent=AsAtg9515.t1
Asue_scaffold3	AUGUSTUS	exon	1022417	1022600	.	-	.	ID=AsAtg9515.t1.exon2;Parent=AsAtg9515.t1
Asue_scaffold3	AUGUSTUS	exon	1022677	1022918	.	-	.	ID=AsAtg9515.t1.exon3;Parent=AsAtg9515.t1
Asue_scaffold3	AUGUSTUS	exon	1023167	1023308	.	-	.	ID=AsAtg9515.t1.exon4;Parent=AsAtg9515.t1
Asue_scaffold3	AUGUSTUS	exon	1023511	1023813	.	-	.	ID=AsAtg9515.t1.exon5;Parent=AsAtg9515.t1
###
# start gene g9516
# protein sequence = [MTKQHANWSPYDNNGGTCVAIAGSDYCVIAADTRMSTGYSILSRDYSKIHKLADRAVLSSSGFQADVKALQKVLKSRH
# LIYQHQHNKQMSCPAMAQLLSNTLYFKRFFPYYAFNVLGGLDEEGKGCVFTYDAVGSYERVGYGAQGSGSTLIMPFLDNQLKSPSPLLLPKQDSNTPL
# SEAEAVDLVKTVFASATERDIYTGDKLEIMILKADGIKTELMDLRKD]
# Evidence for and against this transcript:
# % of transcript supported by hints (any source): 86.7
# CDS exons: 7/7
#      P:   7 
# CDS introns: 6/6
#      E:   6 
#      P:   6 
# 5'UTR exons and introns: 0/1
# 3'UTR exons and introns: 0/1
# hint groups fully obeyed: 13
#      E:   6 
#      P:   7 
# incompatible hint groups: 9
#      P:   9 (TRINITY_GG_69_c1275_g1_i1)
# end gene g9516
Asue_scaffold3	AUGUSTUS	gene	1024131	1026280	.	+	.	ID=AsAtg9516
Asue_scaffold3	AUGUSTUS	mRNA	1024131	1026280	.	+	.	ID=AsAtg9516.t1;Parent=AsAtg9516
Asue_scaffold3	AUGUSTUS	CDS	1024302	1024348	.	+	0	ID=AsAtg9516.t1.cds;Parent=AsAtg9516.t1
Asue_scaffold3	AUGUSTUS	CDS	1024483	1024590	.	+	1	ID=AsAtg9516.t1.cds;Parent=AsAtg9516.t1
Asue_scaffold3	AUGUSTUS	CDS	1025063	1025144	.	+	1	ID=AsAtg9516.t1.cds;Parent=AsAtg9516.t1
Asue_scaffold3	AUGUSTUS	CDS	1025253	1025382	.	+	0	ID=AsAtg9516.t1.cds;Parent=AsAtg9516.t1
Asue_scaffold3	AUGUSTUS	CDS	1025468	1025610	.	+	2	ID=AsAtg9516.t1.cds;Parent=AsAtg9516.t1
Asue_scaffold3	AUGUSTUS	CDS	1025710	1025796	.	+	0	ID=AsAtg9516.t1.cds;Parent=AsAtg9516.t1
Asue_scaffold3	AUGUSTUS	CDS	1025999	1026073	.	+	0	ID=AsAtg9516.t1.cds;Parent=AsAtg9516.t1
Asue_scaffold3	AUGUSTUS	exon	1024302	1024348	.	+	.	ID=AsAtg9516.t1.exon1;Parent=AsAtg9516.t1
Asue_scaffold3	AUGUSTUS	exon	1024483	1024590	.	+	.	ID=AsAtg9516.t1.exon2;Parent=AsAtg9516.t1
Asue_scaffold3	AUGUSTUS	exon	1025063	1025144	.	+	.	ID=AsAtg9516.t1.exon3;Parent=AsAtg9516.t1
Asue_scaffold3	AUGUSTUS	exon	1025253	1025382	.	+	.	ID=AsAtg9516.t1.exon4;Parent=AsAtg9516.t1
Asue_scaffold3	AUGUSTUS	exon	1025468	1025610	.	+	.	ID=AsAtg9516.t1.exon5;Parent=AsAtg9516.t1
Asue_scaffold3	AUGUSTUS	exon	1025710	1025796	.	+	.	ID=AsAtg9516.t1.exon6;Parent=AsAtg9516.t1
Asue_scaffold3	AUGUSTUS	exon	1025999	1026073	.	+	.	ID=AsAtg9516.t1.exon7;Parent=AsAtg9516.t1
###
# start gene g9517
# protein sequence = [MASMASPTTCLYHHKCRRKLVFYARRISASIPETSYDKHPKLIGRRDIILRSSELAMIGAIFQLSGKKPDYLGVQKNE
# RLALCPATNNCISTSENISDRVHYAPPWNYNGGRKTPVNRQVAMKELLNVIKSVKPDKFTPRIVEKKDDYVHVEYESPILGLVDDVEFLFTPGKNSKV
# EYRSASRKGNFDFDVNRKRIKALRQELEKKGWVSENSF]
# Evidence for and against this transcript:
# % of transcript supported by hints (any source): 86.7
# CDS exons: 7/7
#      P:   7 
# CDS introns: 6/6
#      E:   6 
#      P:   6 
# 5'UTR exons and introns: 0/1
# 3'UTR exons and introns: 0/1
# hint groups fully obeyed: 11
#      E:   6 
#      P:   5 
# incompatible hint groups: 9
#      P:   9 (AT3G60810.1)
# end gene g9517
Asue_scaffold3	AUGUSTUS	gene	1026304	1027566	.	-	.	ID=AsAtg9517
Asue_scaffold3	AUGUSTUS	mRNA	1026304	1027566	.	-	.	ID=AsAtg9517.t1;Parent=AsAtg9517
Asue_scaffold3	AUGUSTUS	CDS	1026355	1026408	.	-	0	ID=AsAtg9517.t1.cds;Parent=AsAtg9517.t1
Asue_scaffold3	AUGUSTUS	CDS	1026503	1026616	.	-	0	ID=AsAtg9517.t1.cds;Parent=AsAtg9517.t1
Asue_scaffold3	AUGUSTUS	CDS	1026696	1026788	.	-	0	ID=AsAtg9517.t1.cds;Parent=AsAtg9517.t1
Asue_scaffold3	AUGUSTUS	CDS	1026896	1026962	.	-	1	ID=AsAtg9517.t1.cds;Parent=AsAtg9517.t1
Asue_scaffold3	AUGUSTUS	CDS	1027052	1027174	.	-	1	ID=AsAtg9517.t1.cds;Parent=AsAtg9517.t1
Asue_scaffold3	AUGUSTUS	CDS	1027255	1027311	.	-	1	ID=AsAtg9517.t1.cds;Parent=AsAtg9517.t1
Asue_scaffold3	AUGUSTUS	CDS	1027396	1027532	.	-	0	ID=AsAtg9517.t1.cds;Parent=AsAtg9517.t1
Asue_scaffold3	AUGUSTUS	exon	1026355	1026408	.	-	.	ID=AsAtg9517.t1.exon1;Parent=AsAtg9517.t1
Asue_scaffold3	AUGUSTUS	exon	1026503	1026616	.	-	.	ID=AsAtg9517.t1.exon2;Parent=AsAtg9517.t1
Asue_scaffold3	AUGUSTUS	exon	1026696	1026788	.	-	.	ID=AsAtg9517.t1.exon3;Parent=AsAtg9517.t1
Asue_scaffold3	AUGUSTUS	exon	1026896	1026962	.	-	.	ID=AsAtg9517.t1.exon4;Parent=AsAtg9517.t1
Asue_scaffold3	AUGUSTUS	exon	1027052	1027174	.	-	.	ID=AsAtg9517.t1.exon5;Parent=AsAtg9517.t1
Asue_scaffold3	AUGUSTUS	exon	1027255	1027311	.	-	.	ID=AsAtg9517.t1.exon6;Parent=AsAtg9517.t1
Asue_scaffold3	AUGUSTUS	exon	1027396	1027532	.	-	.	ID=AsAtg9517.t1.exon7;Parent=AsAtg9517.t1
###
# start gene g9518
# protein sequence = [MHRSGTTMAWNVFKFCTALRGLGSIMILLVLGVVGVTYYAVVLTNYGPALSQGGLDSLAALTILILFHFLLAMLLWSY
# FSVVFTDPGVVPPNWRPSTDEERGESDPLNSLDFVGLQSDSSSSNPRVRFCRKCNQLKPSRCHHCSVCGRCVLKMDHHCVWVVNCVGALNYKYFLLFL
# FYTFLETTLVTLVLMPHFIAFFSDEEIPGTPGTLATTFLAFVLNLAFALSVMGFLIMHISLVAGNTTTIEAYEKKTTTKWRYDLGKKKNFEQVFGMDK
# RYWLIPGYTEEDLRRMPELQGLEYPSKPDFDSQ]
# Evidence for and against this transcript:
# % of transcript supported by hints (any source): 86.7
# CDS exons: 7/7
#      P:   7 
# CDS introns: 6/6
#      E:   6 
#      P:   6 
# 5'UTR exons and introns: 0/1
# 3'UTR exons and introns: 0/1
# hint groups fully obeyed: 14
#      E:   6 
#      P:   8 
# incompatible hint groups: 8
#      P:   8 (AT3G60800.1)
# end gene g9518
Asue_scaffold3	AUGUSTUS	gene	1028931	1031097	.	+	.	ID=AsAtg9518
Asue_scaffold3	AUGUSTUS	mRNA	1028931	1031097	.	+	.	ID=AsAtg9518.t1;Parent=AsAtg9518
Asue_scaffold3	AUGUSTUS	CDS	1029031	1029240	.	+	0	ID=AsAtg9518.t1.cds;Parent=AsAtg9518.t1
Asue_scaffold3	AUGUSTUS	CDS	1029406	1029631	.	+	0	ID=AsAtg9518.t1.cds;Parent=AsAtg9518.t1
Asue_scaffold3	AUGUSTUS	CDS	1029721	1029812	.	+	2	ID=AsAtg9518.t1.cds;Parent=AsAtg9518.t1
Asue_scaffold3	AUGUSTUS	CDS	1029917	1030040	.	+	0	ID=AsAtg9518.t1.cds;Parent=AsAtg9518.t1
Asue_scaffold3	AUGUSTUS	CDS	1030134	1030219	.	+	2	ID=AsAtg9518.t1.cds;Parent=AsAtg9518.t1
Asue_scaffold3	AUGUSTUS	CDS	1030506	1030571	.	+	0	ID=AsAtg9518.t1.cds;Parent=AsAtg9518.t1
Asue_scaffold3	AUGUSTUS	CDS	1030699	1030818	.	+	0	ID=AsAtg9518.t1.cds;Parent=AsAtg9518.t1
Asue_scaffold3	AUGUSTUS	exon	1029031	1029240	.	+	.	ID=AsAtg9518.t1.exon1;Parent=AsAtg9518.t1
Asue_scaffold3	AUGUSTUS	exon	1029406	1029631	.	+	.	ID=AsAtg9518.t1.exon2;Parent=AsAtg9518.t1
Asue_scaffold3	AUGUSTUS	exon	1029721	1029812	.	+	.	ID=AsAtg9518.t1.exon3;Parent=AsAtg9518.t1
Asue_scaffold3	AUGUSTUS	exon	1029917	1030040	.	+	.	ID=AsAtg9518.t1.exon4;Parent=AsAtg9518.t1
Asue_scaffold3	AUGUSTUS	exon	1030134	1030219	.	+	.	ID=AsAtg9518.t1.exon5;Parent=AsAtg9518.t1
Asue_scaffold3	AUGUSTUS	exon	1030506	1030571	.	+	.	ID=AsAtg9518.t1.exon6;Parent=AsAtg9518.t1
Asue_scaffold3	AUGUSTUS	exon	1030699	1030818	.	+	.	ID=AsAtg9518.t1.exon7;Parent=AsAtg9518.t1
###
# start gene g9519
# protein sequence = [MLPDEMLQKILSTLSTKDAVITSTLSKRWVDQWKRIPHLCVDMRNIMRTNPTSYVHELSFRFAESMTKTLNNHRGHLE
# SCTISHIQFIFLFIDRWIQTVTREKQTKEITLVNNIGCMTPFVRYNSLHLSPSAFCHPSLTSLSLTRYKLLEKAFKNCCNLKILKLYDIMSDVSVLSN
# VFKACSSLEVLVLQITFLNQASALKIENKKLEFLQVTWPCLMNRMEVNTPRLVIFDIKSIYCFGYSVEAPKLSMFKRDYWVGGMNYPHLSYHISSLAQ
# EKIRIWLELMVSQIYHMKRTGSLSVSVDVRNPNEVEILKEVLLLSDGEMMDLEILFKVHFT]
# Evidence for and against this transcript:
# % of transcript supported by hints (any source): 0
# CDS exons: 0/3
# CDS introns: 0/2
# 5'UTR exons and introns: 0/1
# 3'UTR exons and introns: 0/1
# hint groups fully obeyed: 0
# incompatible hint groups: 0
# end gene g9519
Asue_scaffold3	AUGUSTUS	gene	1033603	1035886	.	-	.	ID=AsAtg9519
Asue_scaffold3	AUGUSTUS	mRNA	1033603	1035886	.	-	.	ID=AsAtg9519.t1;Parent=AsAtg9519
Asue_scaffold3	AUGUSTUS	CDS	1033823	1034008	.	-	0	ID=AsAtg9519.t1.cds;Parent=AsAtg9519.t1
Asue_scaffold3	AUGUSTUS	CDS	1034097	1034714	.	-	0	ID=AsAtg9519.t1.cds;Parent=AsAtg9519.t1
Asue_scaffold3	AUGUSTUS	CDS	1035447	1035650	.	-	0	ID=AsAtg9519.t1.cds;Parent=AsAtg9519.t1
Asue_scaffold3	AUGUSTUS	exon	1033823	1034008	.	-	.	ID=AsAtg9519.t1.exon1;Parent=AsAtg9519.t1
Asue_scaffold3	AUGUSTUS	exon	1034097	1034714	.	-	.	ID=AsAtg9519.t1.exon2;Parent=AsAtg9519.t1
Asue_scaffold3	AUGUSTUS	exon	1035447	1035650	.	-	.	ID=AsAtg9519.t1.exon3;Parent=AsAtg9519.t1
###
# start gene g9520
# protein sequence = [MRLVWSPETASNAYIHTVRSCKSYRDSSVAEFLSATAAGWNTRLIVETWSRGDPIATSVGLAVAAIHTCGRHVCIVPD
# EESRSEYEAVMRGAVTSDSTEVMVLDSAEDVVERISGVDFMVVDSKRHEFVNALGLAKTSKMGAVLVCKNATLKSIPGFKWQGLLRRGTRVVRSVFLP
# VGRGLEIVHVGASGGGNGLRKIPSRWIKHIDPRSGEEHLFKR]
# Evidence for and against this transcript:
# % of transcript supported by hints (any source): 60
# CDS exons: 2/2
#      P:   2 
# CDS introns: 1/1
#      E:   1 
#      P:   1 
# 5'UTR exons and introns: 0/1
# 3'UTR exons and introns: 0/1
# hint groups fully obeyed: 2
#      E:   1 
#      P:   1 
# incompatible hint groups: 4
#      P:   4 (AT3G60780.1,TRINITY_GG_69_c94_g2_i1)
# end gene g9520
Asue_scaffold3	AUGUSTUS	gene	1036577	1037766	.	-	.	ID=AsAtg9520
Asue_scaffold3	AUGUSTUS	mRNA	1036577	1037766	.	-	.	ID=AsAtg9520.t1;Parent=AsAtg9520
Asue_scaffold3	AUGUSTUS	CDS	1036796	1037392	.	-	0	ID=AsAtg9520.t1.cds;Parent=AsAtg9520.t1
Asue_scaffold3	AUGUSTUS	CDS	1037672	1037731	.	-	0	ID=AsAtg9520.t1.cds;Parent=AsAtg9520.t1
Asue_scaffold3	AUGUSTUS	exon	1036796	1037392	.	-	.	ID=AsAtg9520.t1.exon1;Parent=AsAtg9520.t1
Asue_scaffold3	AUGUSTUS	exon	1037672	1037731	.	-	.	ID=AsAtg9520.t1.exon2;Parent=AsAtg9520.t1
###
# start gene g9521
# protein sequence = [MGRMHSRGKGISASALPYKRSSPSWLKTTPQDVDESICKFAKKGLTPSQIGVILRDSHGIPQVKSVTGSKILRILKAH
# GLAPEIPEDLYHLIKKAVAIRKHLERNRKDKDSKFRLILVESRIHRLARYYKKTKKLPPVWKYESTTASTLVA]
# Evidence for and against this transcript:
# % of transcript supported by hints (any source): 81.8
# CDS exons: 5/5
#      P:   5 
# CDS introns: 4/4
#      E:   4 
#      P:   4 
# 5'UTR exons and introns: 0/1
# 3'UTR exons and introns: 0/1
# hint groups fully obeyed: 9
#      E:   4 
#      P:   5 
# incompatible hint groups: 6
#      P:   6 (TRINITY_GG_69_c892_g1_i1,AT4G00100.1)
# end gene g9521
Asue_scaffold3	AUGUSTUS	gene	1038691	1040114	.	+	.	ID=AsAtg9521
Asue_scaffold3	AUGUSTUS	mRNA	1038691	1040114	.	+	.	ID=AsAtg9521.t1;Parent=AsAtg9521
Asue_scaffold3	AUGUSTUS	CDS	1038770	1038792	.	+	0	ID=AsAtg9521.t1.cds;Parent=AsAtg9521.t1
Asue_scaffold3	AUGUSTUS	CDS	1038869	1038941	.	+	1	ID=AsAtg9521.t1.cds;Parent=AsAtg9521.t1
Asue_scaffold3	AUGUSTUS	CDS	1039359	1039497	.	+	0	ID=AsAtg9521.t1.cds;Parent=AsAtg9521.t1
Asue_scaffold3	AUGUSTUS	CDS	1039596	1039782	.	+	2	ID=AsAtg9521.t1.cds;Parent=AsAtg9521.t1
Asue_scaffold3	AUGUSTUS	CDS	1039867	1039900	.	+	1	ID=AsAtg9521.t1.cds;Parent=AsAtg9521.t1
Asue_scaffold3	AUGUSTUS	exon	1038770	1038792	.	+	.	ID=AsAtg9521.t1.exon1;Parent=AsAtg9521.t1
Asue_scaffold3	AUGUSTUS	exon	1038869	1038941	.	+	.	ID=AsAtg9521.t1.exon2;Parent=AsAtg9521.t1
Asue_scaffold3	AUGUSTUS	exon	1039359	1039497	.	+	.	ID=AsAtg9521.t1.exon3;Parent=AsAtg9521.t1
Asue_scaffold3	AUGUSTUS	exon	1039596	1039782	.	+	.	ID=AsAtg9521.t1.exon4;Parent=AsAtg9521.t1
Asue_scaffold3	AUGUSTUS	exon	1039867	1039900	.	+	.	ID=AsAtg9521.t1.exon5;Parent=AsAtg9521.t1
###
# start gene g9522
# protein sequence = [MKRTTIKSRQLSTDTCHYWWIGLVQCSHWLLGGITSTCNIINFLEKQSASRHVFGMALMREFFTVAFAYSDLVEAPPW
# DCKILSLASLEKQGTAALGLLSFQLMFENSFVDEQNRVPRFVVVSALERFVLVNLPLRNRYGRSNMVKASRDVTIWNPELKRHILIVRVTNSFDIAIN
# A]
# Evidence for and against this transcript:
# % of transcript supported by hints (any source): 60
# CDS exons: 2/2
#      P:   2 
# CDS introns: 1/1
#      P:   1 
# 5'UTR exons and introns: 0/1
# 3'UTR exons and introns: 0/1
# hint groups fully obeyed: 0
# incompatible hint groups: 1
#      P:   1 (AT3G60760.1)
# end gene g9522
Asue_scaffold3	AUGUSTUS	gene	1041001	1041979	.	+	.	ID=AsAtg9522
Asue_scaffold3	AUGUSTUS	mRNA	1041001	1041979	.	+	.	ID=AsAtg9522.t1;Parent=AsAtg9522
Asue_scaffold3	AUGUSTUS	CDS	1041060	1041278	.	+	0	ID=AsAtg9522.t1.cds;Parent=AsAtg9522.t1
Asue_scaffold3	AUGUSTUS	CDS	1041497	1041811	.	+	0	ID=AsAtg9522.t1.cds;Parent=AsAtg9522.t1
Asue_scaffold3	AUGUSTUS	exon	1041060	1041278	.	+	.	ID=AsAtg9522.t1.exon1;Parent=AsAtg9522.t1
Asue_scaffold3	AUGUSTUS	exon	1041497	1041811	.	+	.	ID=AsAtg9522.t1.exon2;Parent=AsAtg9522.t1
###
# start gene g9523
# protein sequence = [MASTSSLALSQALLARAISHHGSDQRGSLPAFSGLKSTGSRASASSRRRIAQSMTKNRSLRPLVRAAAVETVEPTTDS
# SIVDKSVNSIRFLAIDAVEKAKSGHPGLPMGCAPMAHILYDEVMRYNPKNPYWFNRDRFVLSAGHGCMLLYALLHLAGYDSVQEEDLKQFRQWGSKTP
# GHPENFETPGIEVTTGPLGQGIANAVGLALAEKHLAARFNKPDAEVVDHYTYAILGDGCQMEGISNEACSLAGHWGLGKLIAFYDDNHISIDGDTEIA
# FTENVDQRFEALGWHVIWVKNGNTGYDEIRAAIKEAKTVTDKPTLIKVTTTIGYGSPNKANSYSVHGAALGEKEVEATRNNLGWPYEPFQVPDDVKSH
# WSRHTPEGATLESDWSAKFAAYEKKYPEEASELKSIITGELPAGWEKALPTYTPESPGDATRNLSQQCLNALAKVVPGFLGGSADLASSNMTLLKAFG
# DFQKATPEERNLRFGVREHGMGAICNGIALHSPGLIPYCATFFVFTDYMRGAMRISALSEAGVIYVMTHDSIGLGEDGPTHQPIEHIASFRAMPNTLM
# FRPADGNETAGAYKIAVTKRKTPSILALSRQKLPHLPGTSIEGVEKGGYTISDDSSGNKPDVILIGTGSELEIAAQAAEVLRKDGKTVRVVSFVCWEL
# FDEQSDEYKESVLPSDVSARVSIEAASTFGWGKIVGGKGKSIGINSFGASAPAPLLYKEFGITVEAVVDAAKSFF]
# Evidence for and against this transcript:
# % of transcript supported by hints (any source): 86.7
# CDS exons: 7/7
#      P:   7 
# CDS introns: 6/6
#      E:   6 
#      P:   6 
# 5'UTR exons and introns: 0/1
# 3'UTR exons and introns: 0/1
# hint groups fully obeyed: 13
#      E:   6 
#      P:   7 
# incompatible hint groups: 9
#      P:   9 (TRINITY_GG_69_c720_g1_i1)
# end gene g9523
Asue_scaffold3	AUGUSTUS	gene	1043397	1046656	.	-	.	ID=AsAtg9523
Asue_scaffold3	AUGUSTUS	mRNA	1043397	1046656	.	-	.	ID=AsAtg9523.t1;Parent=AsAtg9523
Asue_scaffold3	AUGUSTUS	CDS	1043603	1044562	.	-	0	ID=AsAtg9523.t1.cds;Parent=AsAtg9523.t1
Asue_scaffold3	AUGUSTUS	CDS	1044649	1044802	.	-	1	ID=AsAtg9523.t1.cds;Parent=AsAtg9523.t1
Asue_scaffold3	AUGUSTUS	CDS	1044889	1045037	.	-	0	ID=AsAtg9523.t1.cds;Parent=AsAtg9523.t1
Asue_scaffold3	AUGUSTUS	CDS	1045119	1045401	.	-	1	ID=AsAtg9523.t1.cds;Parent=AsAtg9523.t1
Asue_scaffold3	AUGUSTUS	CDS	1045490	1045595	.	-	2	ID=AsAtg9523.t1.cds;Parent=AsAtg9523.t1
Asue_scaffold3	AUGUSTUS	CDS	1045699	1045789	.	-	0	ID=AsAtg9523.t1.cds;Parent=AsAtg9523.t1
Asue_scaffold3	AUGUSTUS	CDS	1045941	1046423	.	-	0	ID=AsAtg9523.t1.cds;Parent=AsAtg9523.t1
Asue_scaffold3	AUGUSTUS	exon	1043603	1044562	.	-	.	ID=AsAtg9523.t1.exon1;Parent=AsAtg9523.t1
Asue_scaffold3	AUGUSTUS	exon	1044649	1044802	.	-	.	ID=AsAtg9523.t1.exon2;Parent=AsAtg9523.t1
Asue_scaffold3	AUGUSTUS	exon	1044889	1045037	.	-	.	ID=AsAtg9523.t1.exon3;Parent=AsAtg9523.t1
Asue_scaffold3	AUGUSTUS	exon	1045119	1045401	.	-	.	ID=AsAtg9523.t1.exon4;Parent=AsAtg9523.t1
Asue_scaffold3	AUGUSTUS	exon	1045490	1045595	.	-	.	ID=AsAtg9523.t1.exon5;Parent=AsAtg9523.t1
Asue_scaffold3	AUGUSTUS	exon	1045699	1045789	.	-	.	ID=AsAtg9523.t1.exon6;Parent=AsAtg9523.t1
Asue_scaffold3	AUGUSTUS	exon	1045941	1046423	.	-	.	ID=AsAtg9523.t1.exon7;Parent=AsAtg9523.t1
###
# start gene g9524
# protein sequence = [MASRAEEMSPTKIEIETAVKIEEEEDDEHDSKERVLQRYFLQEWKLVKSLLDDIVSNGRVVDPTSVHKIRSIMDKYQE
# QGQLVEPYLESIVSPLMFIIRSKTVDLEAKPDEILEIIKPISIIIYALVTVCGYKAVIKFFPHQVSDLELAVLLLEKCHSTNSVSALRQESTGEMEAK
# CVTLLWLSILVLVPFDISSVDTSIADDKTFGVDDLAPLVLKILGFCKDYLCSAGPMRRISGLLLSKLLTRPDMGKAFSSFFEWTYEVLSCKEDSVTNH
# FRLLGVMEALSAIFKTASRKVLLDVLPIVLNDVTVLSKSNAAAKSSLLRKYLIKLTQRIGLVCLPHRSPSWRYVAQTASLSENMSTSSSQRLAPDHTV
# TAILQPESLDDQEDEDMDVPEILEEIIEMLLSGLRDTDTVVRWSAAKGIGRVTSRLTSVLSDEVLSSVLELFSPGEGDGSWHGGCLALAELARRGLLL
# PRSFPLVVPVIVKALHYDVRRGPHSVGSHVRDAAAYVCWAFGRAYSHKDMKNVLDQLAPDLLIVGSFDREVNCRRAAAAAFQENVGRQGNYPHGIDIV
# SIADYFSLSSRVNSYLQVAVSIAQYEGYLYPFVDELLYNKICHWDKSLRELAAEALAPLVKYEPKHFANYVLEKLIPCTLSTDLCMRHGATLAAGEVV
# LALHQCGYVLSADSQKRMAGIVPSIEKARLYRGKGGEIMRLAVSRFIECISLSHVTLAERTERILLDTLTENLRHPNSQIQNAAVSAVKQLVQSYLVG
# NDKKSVDLILKHLKHLTDPNVAVRRGSALALGVLPYELLTAKWKDIVLKLCSACKIEVNPEDRDAEARVNAVKGLTSVCETLTQKRASDPGNDDLSLF
# LLIKTEVMDTLLKALDDYSVDNRGDVGSWVREAAVHGLEKCTYILCKKMETYSEGDYNDDTSSLFDSNLATRLIGGMLKQGVEKMDKLRETAAKVLQR
# ILYHKSVSVPHVPYREKLEEILPNKANLQWAVPAFSFPRFVQLLKLRCYSKEVMSGLVISIGGLQDSLRKASLVALLEYMREGEAKDPKEQQSRESAL
# GDDILWILQEYKKCDRVMVPCLQTIEILFSSKIFLNQESYTFSFYAGVMDSLAIELRASKDFTKLKAGLAILGYIASVSHFISTKAFSQLLSFLGHRY
# PMIRKAAAEQVYLALLQNGIXXXXXXXXXXXXXISESCWEADMETTKTQRLELCELAGLDHEVVFKTRNRLVIKDIAGNKSAADENASYSSLVDSSGF]
# Evidence for and against this transcript:
# % of transcript supported by hints (any source): 94.3
# CDS exons: 17/17
#      P:  17 
# CDS introns: 16/16
#      E:   4 
#      P:  16 
# 5'UTR exons and introns: 0/1
# 3'UTR exons and introns: 0/1
# hint groups fully obeyed: 21
#      E:   4 
#      P:  17 
# incompatible hint groups: 18
#      P:  18 (TRINITY_GG_69_c60_g1_i1,AT3G60740.1)
# end gene g9524
Asue_scaffold3	AUGUSTUS	gene	1046991	1053075	.	+	.	ID=AsAtg9524
Asue_scaffold3	AUGUSTUS	mRNA	1046991	1053075	.	+	.	ID=AsAtg9524.t1;Parent=AsAtg9524
Asue_scaffold3	AUGUSTUS	CDS	1047102	1047317	.	+	0	ID=AsAtg9524.t1.cds;Parent=AsAtg9524.t1
Asue_scaffold3	AUGUSTUS	CDS	1047416	1047963	.	+	0	ID=AsAtg9524.t1.cds;Parent=AsAtg9524.t1
Asue_scaffold3	AUGUSTUS	CDS	1048119	1048221	.	+	1	ID=AsAtg9524.t1.cds;Parent=AsAtg9524.t1
Asue_scaffold3	AUGUSTUS	CDS	1048421	1048597	.	+	0	ID=AsAtg9524.t1.cds;Parent=AsAtg9524.t1
Asue_scaffold3	AUGUSTUS	CDS	1048757	1048939	.	+	0	ID=AsAtg9524.t1.cds;Parent=AsAtg9524.t1
Asue_scaffold3	AUGUSTUS	CDS	1049269	1049385	.	+	0	ID=AsAtg9524.t1.cds;Parent=AsAtg9524.t1
Asue_scaffold3	AUGUSTUS	CDS	1049488	1049592	.	+	0	ID=AsAtg9524.t1.cds;Parent=AsAtg9524.t1
Asue_scaffold3	AUGUSTUS	CDS	1049715	1049885	.	+	0	ID=AsAtg9524.t1.cds;Parent=AsAtg9524.t1
Asue_scaffold3	AUGUSTUS	CDS	1049982	1050197	.	+	0	ID=AsAtg9524.t1.cds;Parent=AsAtg9524.t1
Asue_scaffold3	AUGUSTUS	CDS	1050420	1050618	.	+	0	ID=AsAtg9524.t1.cds;Parent=AsAtg9524.t1
Asue_scaffold3	AUGUSTUS	CDS	1050810	1051015	.	+	2	ID=AsAtg9524.t1.cds;Parent=AsAtg9524.t1
Asue_scaffold3	AUGUSTUS	CDS	1051099	1051320	.	+	0	ID=AsAtg9524.t1.cds;Parent=AsAtg9524.t1
Asue_scaffold3	AUGUSTUS	CDS	1051420	1051929	.	+	0	ID=AsAtg9524.t1.cds;Parent=AsAtg9524.t1
Asue_scaffold3	AUGUSTUS	CDS	1052017	1052286	.	+	0	ID=AsAtg9524.t1.cds;Parent=AsAtg9524.t1
Asue_scaffold3	AUGUSTUS	CDS	1052353	1052397	.	+	0	ID=AsAtg9524.t1.cds;Parent=AsAtg9524.t1
Asue_scaffold3	AUGUSTUS	CDS	1052479	1052664	.	+	0	ID=AsAtg9524.t1.cds;Parent=AsAtg9524.t1
Asue_scaffold3	AUGUSTUS	CDS	1052753	1053043	.	+	0	ID=AsAtg9524.t1.cds;Parent=AsAtg9524.t1
Asue_scaffold3	AUGUSTUS	exon	1047102	1047317	.	+	.	ID=AsAtg9524.t1.exon1;Parent=AsAtg9524.t1
Asue_scaffold3	AUGUSTUS	exon	1047416	1047963	.	+	.	ID=AsAtg9524.t1.exon2;Parent=AsAtg9524.t1
Asue_scaffold3	AUGUSTUS	exon	1048119	1048221	.	+	.	ID=AsAtg9524.t1.exon3;Parent=AsAtg9524.t1
Asue_scaffold3	AUGUSTUS	exon	1048421	1048597	.	+	.	ID=AsAtg9524.t1.exon4;Parent=AsAtg9524.t1
Asue_scaffold3	AUGUSTUS	exon	1048757	1048939	.	+	.	ID=AsAtg9524.t1.exon5;Parent=AsAtg9524.t1
Asue_scaffold3	AUGUSTUS	exon	1049269	1049385	.	+	.	ID=AsAtg9524.t1.exon6;Parent=AsAtg9524.t1
Asue_scaffold3	AUGUSTUS	exon	1049488	1049592	.	+	.	ID=AsAtg9524.t1.exon7;Parent=AsAtg9524.t1
Asue_scaffold3	AUGUSTUS	exon	1049715	1049885	.	+	.	ID=AsAtg9524.t1.exon8;Parent=AsAtg9524.t1
Asue_scaffold3	AUGUSTUS	exon	1049982	1050197	.	+	.	ID=AsAtg9524.t1.exon9;Parent=AsAtg9524.t1
Asue_scaffold3	AUGUSTUS	exon	1050420	1050618	.	+	.	ID=AsAtg9524.t1.exon10;Parent=AsAtg9524.t1
Asue_scaffold3	AUGUSTUS	exon	1050810	1051015	.	+	.	ID=AsAtg9524.t1.exon11;Parent=AsAtg9524.t1
Asue_scaffold3	AUGUSTUS	exon	1051099	1051320	.	+	.	ID=AsAtg9524.t1.exon12;Parent=AsAtg9524.t1
Asue_scaffold3	AUGUSTUS	exon	1051420	1051929	.	+	.	ID=AsAtg9524.t1.exon13;Parent=AsAtg9524.t1
Asue_scaffold3	AUGUSTUS	exon	1052017	1052286	.	+	.	ID=AsAtg9524.t1.exon14;Parent=AsAtg9524.t1
Asue_scaffold3	AUGUSTUS	exon	1052353	1052397	.	+	.	ID=AsAtg9524.t1.exon15;Parent=AsAtg9524.t1
Asue_scaffold3	AUGUSTUS	exon	1052479	1052664	.	+	.	ID=AsAtg9524.t1.exon16;Parent=AsAtg9524.t1
Asue_scaffold3	AUGUSTUS	exon	1052753	1053043	.	+	.	ID=AsAtg9524.t1.exon17;Parent=AsAtg9524.t1
###
# start gene g9525
# protein sequence = [MSTFVKVTDLITIMFFLAIAAVITASNTAELDVLEMARTAVVEAKTSFGSMAVTEATSEVAGSYYKLGLSECEKLYDE
# SEARLSKLVVDHENFTVEDVRTWLSGVLANHHTCLDGLIQQRQGHKPLVHSNVTFVLHEALAFYKKSRGHMKKRLHGPARQGHGPTRPKHRPTRPNLH
# GPGRSHHGPSRPNQNGGMLVSWNPTSSRADFVVARDGSATHRTINQALAAVSRMGTIDFIFGDAAAVFQNCDIFVRRPMDHQGNMITAQGRDDPHTNS
# EASPFTVSRFIQGDSWIPITGVPFSAGV]
# Evidence for and against this transcript:
# % of transcript supported by hints (any source): 0
# CDS exons: 0/4
# CDS introns: 0/3
# 5'UTR exons and introns: 0/1
# 3'UTR exons and introns: 0/1
# hint groups fully obeyed: 0
# incompatible hint groups: 0
# end gene g9525
Asue_scaffold3	AUGUSTUS	gene	1053152	1055656	.	-	.	ID=AsAtg9525
Asue_scaffold3	AUGUSTUS	mRNA	1053152	1055656	.	-	.	ID=AsAtg9525.t1;Parent=AsAtg9525
Asue_scaffold3	AUGUSTUS	CDS	1053202	1053287	.	-	2	ID=AsAtg9525.t1.cds;Parent=AsAtg9525.t1
Asue_scaffold3	AUGUSTUS	CDS	1053939	1054070	.	-	2	ID=AsAtg9525.t1.cds;Parent=AsAtg9525.t1
Asue_scaffold3	AUGUSTUS	CDS	1054623	1054859	.	-	2	ID=AsAtg9525.t1.cds;Parent=AsAtg9525.t1
Asue_scaffold3	AUGUSTUS	CDS	1055026	1055479	.	-	0	ID=AsAtg9525.t1.cds;Parent=AsAtg9525.t1
Asue_scaffold3	AUGUSTUS	exon	1053202	1053287	.	-	.	ID=AsAtg9525.t1.exon1;Parent=AsAtg9525.t1
Asue_scaffold3	AUGUSTUS	exon	1053939	1054070	.	-	.	ID=AsAtg9525.t1.exon2;Parent=AsAtg9525.t1
Asue_scaffold3	AUGUSTUS	exon	1054623	1054859	.	-	.	ID=AsAtg9525.t1.exon3;Parent=AsAtg9525.t1
Asue_scaffold3	AUGUSTUS	exon	1055026	1055479	.	-	.	ID=AsAtg9525.t1.exon4;Parent=AsAtg9525.t1
###
# start gene g9526
# protein sequence = [MEEIASSPVPKCLQTSIENVKIKMTPKADQEKSRKAETEVANYILENATLLKLTLWLDDEEEDESCSVLEKILTFQNY
# SFVEIKNESSFENNLKEQENMRRLFLFSLLFLFFYSSSSSRSSSESHIFIYGGCSPEKYTPNTPFESNRDTFLSSVVTSSSDASFNSFAVGNXXXXXX
# XXXXXXXXYQCRDDLRSSDCSKCIQTSVDQITLICPYSYGASLQLEGCFLRYETNDFLGKLDTSLRYKKCSSKSVENDYDFFKRRDDVLSDLESTQLG
# YKVSRSGLVEGYAQCVGDLSPSDCTACLAESVGKLKNLCGSAVAAEVYLAQCYARYWGSGYYDFSSDPTNGDHVGKSIAIIVGVIAGFAILVVLLSLC
# RNSMH]
# Evidence for and against this transcript:
# % of transcript supported by hints (any source): 55.6
# CDS exons: 3/4
#      P:   3 
# CDS introns: 2/3
#      E:   1 
#      P:   2 
# 5'UTR exons and introns: 0/1
# 3'UTR exons and introns: 0/1
# hint groups fully obeyed: 4
#      E:   1 
#      P:   3 
# incompatible hint groups: 4
#      P:   4 (AT3G60720.1,TRINITY_GG_69_c713_g1_i1)
# end gene g9526
Asue_scaffold3	AUGUSTUS	gene	1056599	1059306	.	-	.	ID=AsAtg9526
Asue_scaffold3	AUGUSTUS	mRNA	1056599	1059306	.	-	.	ID=AsAtg9526.t1;Parent=AsAtg9526
Asue_scaffold3	AUGUSTUS	CDS	1056811	1056815	.	-	2	ID=AsAtg9526.t1.cds;Parent=AsAtg9526.t1
Asue_scaffold3	AUGUSTUS	CDS	1056938	1057045	.	-	2	ID=AsAtg9526.t1.cds;Parent=AsAtg9526.t1
Asue_scaffold3	AUGUSTUS	CDS	1057659	1058433	.	-	0	ID=AsAtg9526.t1.cds;Parent=AsAtg9526.t1
Asue_scaffold3	AUGUSTUS	CDS	1059032	1059277	.	-	0	ID=AsAtg9526.t1.cds;Parent=AsAtg9526.t1
Asue_scaffold3	AUGUSTUS	exon	1056811	1056815	.	-	.	ID=AsAtg9526.t1.exon1;Parent=AsAtg9526.t1
Asue_scaffold3	AUGUSTUS	exon	1056938	1057045	.	-	.	ID=AsAtg9526.t1.exon2;Parent=AsAtg9526.t1
Asue_scaffold3	AUGUSTUS	exon	1057659	1058433	.	-	.	ID=AsAtg9526.t1.exon3;Parent=AsAtg9526.t1
Asue_scaffold3	AUGUSTUS	exon	1059032	1059277	.	-	.	ID=AsAtg9526.t1.exon4;Parent=AsAtg9526.t1
###
# start gene g9527
# protein sequence = [MDLEKEAFVDKEELREEVPKKGEPPATLILCCFSHLLVVWVTLCAVKFSCSYFLSKSITTNHVPYSTIAFMNFTVFDI
# NTHLSAKWNLSIRVPENLPGSYICLQGDFQASLLYKNITIATSPPRSYHNLLFHWPQLLKVSGDVSEEDINGAIGKNIVNDIKERSEVRLGLRLFLPD
# CRENKAGTMKFACDEVKMKFESSYEQKITSTVVGYPNCLYDDH]
# Evidence for and against this transcript:
# % of transcript supported by hints (any source): 60
# CDS exons: 2/2
#      P:   2 
# CDS introns: 1/1
#      P:   1 
# 5'UTR exons and introns: 0/1
# 3'UTR exons and introns: 0/1
# hint groups fully obeyed: 0
# incompatible hint groups: 1
#      P:   1 (AT3G60700.1)
# end gene g9527
Asue_scaffold3	AUGUSTUS	gene	1061180	1062106	.	-	.	ID=AsAtg9527
Asue_scaffold3	AUGUSTUS	mRNA	1061180	1062106	.	-	.	ID=AsAtg9527.t1;Parent=AsAtg9527
Asue_scaffold3	AUGUSTUS	CDS	1061274	1061559	.	-	1	ID=AsAtg9527.t1.cds;Parent=AsAtg9527.t1
Asue_scaffold3	AUGUSTUS	CDS	1061651	1062024	.	-	0	ID=AsAtg9527.t1.cds;Parent=AsAtg9527.t1
Asue_scaffold3	AUGUSTUS	exon	1061274	1061559	.	-	.	ID=AsAtg9527.t1.exon1;Parent=AsAtg9527.t1
Asue_scaffold3	AUGUSTUS	exon	1061651	1062024	.	-	.	ID=AsAtg9527.t1.exon2;Parent=AsAtg9527.t1
###
# start gene g9528
# protein sequence = [MREVETTAITAAPPQFSQMFQKLAMAVKTKTYEFFTEDDNERTDAEGFSLLDSSEDFITDQKVVVLKPDKPLLSASSP
# GSPIESPVNDVQTKNLGVVSVVKPNQKKLSQVRKLDTQMGLSLISSVFATASSFEASYLQLQAAHAPFVEENVKAADRALVSNLQKLSDLKQFYRNYR
# QSLDFESDLAIGSCLESRVQENQSKLRALETVSNRLQAEMDAKDLQVWSLRNKLGEIQKSTSKLSKRLSSNSSLDVLLSVRVFESLLYDAFKATQKFT
# KILIELMEKAGWDLDLVAKSVHPEVDYAKERHNRYALLSYVCLGMFRGFDGEGFDLNENDYEESERSSVDSSLRELMQHVSSNPMELLDRDKDCAFSR
# FCDKKYHELIHPNMASSIFSNMDENEAVLSSWRSLSTFYESFVTMASSIWTLHKLALSFDPAVEIFQVESGVEFSIVFMENVLKRKQDKKFSMSPTRA
# KVGFTVVPGFKIGCTVIQCQVYLTGGSKM]
# Evidence for and against this transcript:
# % of transcript supported by hints (any source): 33.3
# CDS exons: 1/1
#      P:   1 
# CDS introns: 0/0
# 5'UTR exons and introns: 0/1
# 3'UTR exons and introns: 0/1
# hint groups fully obeyed: 0
# incompatible hint groups: 3
#      P:   3 (AT3G60680.1,TRINITY_GG_69_c923_g1_i1)
# end gene g9528
Asue_scaffold3	AUGUSTUS	gene	1068381	1070276	.	-	.	ID=AsAtg9528
Asue_scaffold3	AUGUSTUS	mRNA	1068381	1070276	.	-	.	ID=AsAtg9528.t1;Parent=AsAtg9528
Asue_scaffold3	AUGUSTUS	CDS	1068666	1070165	.	-	0	ID=AsAtg9528.t1.cds;Parent=AsAtg9528.t1
Asue_scaffold3	AUGUSTUS	exon	1068666	1070165	.	-	.	ID=AsAtg9528.t1.exon1;Parent=AsAtg9528.t1
###
# start gene g9529
# protein sequence = [MESGEFPAWLEVLLKDKFFNACLDHEDDKKNEKNILCIDCCLTICPHCLSSHTSHRLLQIRRYVYRDVLRVEDGSKLM
# DCSLIQPYTTNSSKVVFINERPQSRQFRGSGNICITCDRSLQSPYLFCCLSCKISDVIMRQRGLSGFLRVCNVLDLTDEVTTTTPSSTLEPTGSNRTS
# SESSGNEGEDMFWCQALACTATTEIVRKKRSSLSTTCRRVTEVVSTTNTEAPVNFLNRRKNPPQRAPLY]
# Evidence for and against this transcript:
# % of transcript supported by hints (any source): 63.6
# CDS exons: 4/4
#      P:   4 
# CDS introns: 3/3
#      P:   3 
# 5'UTR exons and introns: 0/3
# 3'UTR exons and introns: 0/1
# hint groups fully obeyed: 0
# incompatible hint groups: 1
#      P:   1 (AT3G60670.1)
# end gene g9529
Asue_scaffold3	AUGUSTUS	gene	1073721	1075878	.	+	.	ID=AsAtg9529
Asue_scaffold3	AUGUSTUS	mRNA	1073721	1075878	.	+	.	ID=AsAtg9529.t1;Parent=AsAtg9529
Asue_scaffold3	AUGUSTUS	CDS	1074352	1074528	.	+	0	ID=AsAtg9529.t1.cds;Parent=AsAtg9529.t1
Asue_scaffold3	AUGUSTUS	CDS	1074635	1074709	.	+	0	ID=AsAtg9529.t1.cds;Parent=AsAtg9529.t1
Asue_scaffold3	AUGUSTUS	CDS	1074889	1075029	.	+	0	ID=AsAtg9529.t1.cds;Parent=AsAtg9529.t1
Asue_scaffold3	AUGUSTUS	CDS	1075387	1075731	.	+	0	ID=AsAtg9529.t1.cds;Parent=AsAtg9529.t1
Asue_scaffold3	AUGUSTUS	exon	1074352	1074528	.	+	.	ID=AsAtg9529.t1.exon1;Parent=AsAtg9529.t1
Asue_scaffold3	AUGUSTUS	exon	1074635	1074709	.	+	.	ID=AsAtg9529.t1.exon2;Parent=AsAtg9529.t1
Asue_scaffold3	AUGUSTUS	exon	1074889	1075029	.	+	.	ID=AsAtg9529.t1.exon3;Parent=AsAtg9529.t1
Asue_scaffold3	AUGUSTUS	exon	1075387	1075731	.	+	.	ID=AsAtg9529.t1.exon4;Parent=AsAtg9529.t1
###
# start gene g9530
# protein sequence = [MEGNQAGSSLDSLIASFNKRIGELQELVIARNMYPASTIPDLSAIDTALSSMELQVQSIKDRLREETEAIPKAKKLIE
# ASLKQQGKLQKMSIYAPSHFPDKATMLNSDLNRCLLQENAKQYEQHSTLSSLKFDEEAAVLPKEKKGRGSPPLWYITVEELNSLSSYMRGRLTLEKVN
# AAINDMASYAEANAHLIAASKQKLAENLWEKALKLRDIVTEQAVKGKHFFLETDMKGPSLKLDNTGKAILTVLRHLGRISETRIGQNRVIILMKPH]
# Evidence for and against this transcript:
# % of transcript supported by hints (any source): 89.5
# CDS exons: 9/9
#      P:   9 
# CDS introns: 8/8
#      P:   8 
# 5'UTR exons and introns: 0/1
# 3'UTR exons and introns: 0/1
# hint groups fully obeyed: 1
#      P:   1 
# incompatible hint groups: 2
#      P:   2 (AT3G60660.1,TRINITY_GG_69_c2395_g1_i1)
# end gene g9530
Asue_scaffold3	AUGUSTUS	gene	1077072	1079076	.	-	.	ID=AsAtg9530
Asue_scaffold3	AUGUSTUS	mRNA	1077072	1079076	.	-	.	ID=AsAtg9530.t1;Parent=AsAtg9530
Asue_scaffold3	AUGUSTUS	CDS	1077261	1077338	.	-	0	ID=AsAtg9530.t1.cds;Parent=AsAtg9530.t1
Asue_scaffold3	AUGUSTUS	CDS	1077484	1077597	.	-	0	ID=AsAtg9530.t1.cds;Parent=AsAtg9530.t1
Asue_scaffold3	AUGUSTUS	CDS	1077702	1077731	.	-	0	ID=AsAtg9530.t1.cds;Parent=AsAtg9530.t1
Asue_scaffold3	AUGUSTUS	CDS	1077808	1077913	.	-	1	ID=AsAtg9530.t1.cds;Parent=AsAtg9530.t1
Asue_scaffold3	AUGUSTUS	CDS	1077992	1078059	.	-	0	ID=AsAtg9530.t1.cds;Parent=AsAtg9530.t1
Asue_scaffold3	AUGUSTUS	CDS	1078196	1078283	.	-	1	ID=AsAtg9530.t1.cds;Parent=AsAtg9530.t1
Asue_scaffold3	AUGUSTUS	CDS	1078389	1078501	.	-	0	ID=AsAtg9530.t1.cds;Parent=AsAtg9530.t1
Asue_scaffold3	AUGUSTUS	CDS	1078646	1078770	.	-	2	ID=AsAtg9530.t1.cds;Parent=AsAtg9530.t1
Asue_scaffold3	AUGUSTUS	CDS	1078852	1078948	.	-	0	ID=AsAtg9530.t1.cds;Parent=AsAtg9530.t1
Asue_scaffold3	AUGUSTUS	exon	1077261	1077338	.	-	.	ID=AsAtg9530.t1.exon1;Parent=AsAtg9530.t1
Asue_scaffold3	AUGUSTUS	exon	1077484	1077597	.	-	.	ID=AsAtg9530.t1.exon2;Parent=AsAtg9530.t1
Asue_scaffold3	AUGUSTUS	exon	1077702	1077731	.	-	.	ID=AsAtg9530.t1.exon3;Parent=AsAtg9530.t1
Asue_scaffold3	AUGUSTUS	exon	1077808	1077913	.	-	.	ID=AsAtg9530.t1.exon4;Parent=AsAtg9530.t1
Asue_scaffold3	AUGUSTUS	exon	1077992	1078059	.	-	.	ID=AsAtg9530.t1.exon5;Parent=AsAtg9530.t1
Asue_scaffold3	AUGUSTUS	exon	1078196	1078283	.	-	.	ID=AsAtg9530.t1.exon6;Parent=AsAtg9530.t1
Asue_scaffold3	AUGUSTUS	exon	1078389	1078501	.	-	.	ID=AsAtg9530.t1.exon7;Parent=AsAtg9530.t1
Asue_scaffold3	AUGUSTUS	exon	1078646	1078770	.	-	.	ID=AsAtg9530.t1.exon8;Parent=AsAtg9530.t1
Asue_scaffold3	AUGUSTUS	exon	1078852	1078948	.	-	.	ID=AsAtg9530.t1.exon9;Parent=AsAtg9530.t1
###
# start gene g9531
# protein sequence = [MNTNSYSMAQDNEEITKLEAPSTNKTNTLLSQSHAVVNHGDNGQINGKKTKEIHRVKRASDKKVSSKRVSRTWKIPKY
# PKKQPKSDQEHPGFNLDYMQPTTHPPHHN]
# Evidence for and against this transcript:
# % of transcript supported by hints (any source): 33.3
# CDS exons: 1/1
#      P:   1 
# CDS introns: 0/0
# 5'UTR exons and introns: 0/1
# 3'UTR exons and introns: 0/1
# hint groups fully obeyed: 0
# incompatible hint groups: 1
#      P:   1 (AT3G60650.1)
# end gene g9531
Asue_scaffold3	AUGUSTUS	gene	1080104	1080626	.	-	.	ID=AsAtg9531
Asue_scaffold3	AUGUSTUS	mRNA	1080104	1080626	.	-	.	ID=AsAtg9531.t1;Parent=AsAtg9531
Asue_scaffold3	AUGUSTUS	CDS	1080153	1080476	.	-	0	ID=AsAtg9531.t1.cds;Parent=AsAtg9531.t1
Asue_scaffold3	AUGUSTUS	exon	1080153	1080476	.	-	.	ID=AsAtg9531.t1.exon1;Parent=AsAtg9531.t1
###
# start gene g9532
# protein sequence = [MDMLRSACFYFLLIVFVILSWSLLCDSRHLGHMEKKLSVNLDLLNKVSPSLVMLRVMVNMVLVFS]
# Evidence for and against this transcript:
# % of transcript supported by hints (any source): 33.3
# CDS exons: 1/1
#      P:   1 
# CDS introns: 0/0
# 5'UTR exons and introns: 0/1
# 3'UTR exons and introns: 0/1
# hint groups fully obeyed: 0
# incompatible hint groups: 1
#      P:   1 (AT3G60647.1)
# end gene g9532
Asue_scaffold3	AUGUSTUS	gene	1080705	1081106	.	-	.	ID=AsAtg9532
Asue_scaffold3	AUGUSTUS	mRNA	1080705	1081106	.	-	.	ID=AsAtg9532.t1;Parent=AsAtg9532
Asue_scaffold3	AUGUSTUS	CDS	1080879	1081076	.	-	0	ID=AsAtg9532.t1.cds;Parent=AsAtg9532.t1
Asue_scaffold3	AUGUSTUS	exon	1080879	1081076	.	-	.	ID=AsAtg9532.t1.exon1;Parent=AsAtg9532.t1
###
# start gene g9533
# protein sequence = [MSNVSFRQDHDFEKRKAEALRIREKYSDRVPVIVEKSEKSDIPNIDKKKYLVPADLTVGQFVYVIRKRIQLSAEKAIF
# IFVDNVLPPTGAMMSTIYDENKEEDGFLYVTYSGENTFGSSMT]
# Evidence for and against this transcript:
# % of transcript supported by hints (any source): 38.5
# CDS exons: 0/5
# CDS introns: 4/4
#      E:   4 
# 5'UTR exons and introns: 1/3
#      E:   1 
# 3'UTR exons and introns: 0/1
# hint groups fully obeyed: 5
#      E:   5 
# incompatible hint groups: 0
# end gene g9533
Asue_scaffold3	AUGUSTUS	gene	1083318	1084586	.	-	.	ID=AsAtg9533
Asue_scaffold3	AUGUSTUS	mRNA	1083318	1084586	.	-	.	ID=AsAtg9533.t1;Parent=AsAtg9533
Asue_scaffold3	AUGUSTUS	CDS	1083456	1083556	.	-	2	ID=AsAtg9533.t1.cds;Parent=AsAtg9533.t1
Asue_scaffold3	AUGUSTUS	CDS	1083646	1083764	.	-	1	ID=AsAtg9533.t1.cds;Parent=AsAtg9533.t1
Asue_scaffold3	AUGUSTUS	CDS	1083860	1083912	.	-	0	ID=AsAtg9533.t1.cds;Parent=AsAtg9533.t1
Asue_scaffold3	AUGUSTUS	CDS	1084142	1084197	.	-	2	ID=AsAtg9533.t1.cds;Parent=AsAtg9533.t1
Asue_scaffold3	AUGUSTUS	CDS	1084273	1084309	.	-	0	ID=AsAtg9533.t1.cds;Parent=AsAtg9533.t1
Asue_scaffold3	AUGUSTUS	exon	1083456	1083556	.	-	.	ID=AsAtg9533.t1.exon1;Parent=AsAtg9533.t1
Asue_scaffold3	AUGUSTUS	exon	1083646	1083764	.	-	.	ID=AsAtg9533.t1.exon2;Parent=AsAtg9533.t1
Asue_scaffold3	AUGUSTUS	exon	1083860	1083912	.	-	.	ID=AsAtg9533.t1.exon3;Parent=AsAtg9533.t1
Asue_scaffold3	AUGUSTUS	exon	1084142	1084197	.	-	.	ID=AsAtg9533.t1.exon4;Parent=AsAtg9533.t1
Asue_scaffold3	AUGUSTUS	exon	1084273	1084309	.	-	.	ID=AsAtg9533.t1.exon5;Parent=AsAtg9533.t1
###
# start gene g9534
# protein sequence = [MPLPFEQFQGKGVLGFLDSSSSPGYKIWANPEKLHGRVEEDLCFVVNNGGFSEPTSVLDSVRSPSPFVSSSTTTLSSS
# HGGPSGGGAAAATFSGADGKCDQMGFEDLDGVLSGGSPGQEQSIFRLIMAGDVVDPGSEFVGFDIGSGSDPVIDNPNPLFGYGFPFQNAPEEEKFQIS
# INPNPGFFSDPPSSPPAKRLNSGQPGSQHLQWVFPFSDPGHESHDPFLTPPKIAGEDQNDQDQSAVIIDQLFSAAAELTTNGGDNNPVLAQGILARLN
# XXXXXXXXXXXXXPKPPFHRAASYITEALHTLLQDSSLSPPSLSPPQNLIFRIAAYRAFSETSPFLQFVNFTANQTILESFEGFDRIHIVDFDIGYGG
# QWASLIQELAGKRNRSSSPPSLKITAFASPPTVSDEIELRFTEENLRSFAGETGVSFEIELLNMEILLNPTYWPLSLFRSSEKEAIAVNLPISSMVSG
# YLPLILRFLKQISPNVVVCSDRSCDRNNDAPFPNGVINALQYYTSLLESLDSGNLNNAEAATSIERFCVQPSIQKLLTNRYRWMERSPPWRSLFGQCG
# FTPVTLSQTAETQAEYLLQRNPMRGFHLEKRQSSSPSLVLCWQRKELVTVSAWKC]
# Evidence for and against this transcript:
# % of transcript supported by hints (any source): 33.3
# CDS exons: 1/1
#      P:   1 
# CDS introns: 0/0
# 5'UTR exons and introns: 0/1
# 3'UTR exons and introns: 0/1
# hint groups fully obeyed: 0
# incompatible hint groups: 3
#      P:   3 (TRINITY_GG_69_c546_g1_i1,AT3G60630.1)
# end gene g9534
Asue_scaffold3	AUGUSTUS	gene	1087711	1090236	.	+	.	ID=AsAtg9534
Asue_scaffold3	AUGUSTUS	mRNA	1087711	1090236	.	+	.	ID=AsAtg9534.t1;Parent=AsAtg9534
Asue_scaffold3	AUGUSTUS	CDS	1088088	1089959	.	+	0	ID=AsAtg9534.t1.cds;Parent=AsAtg9534.t1
Asue_scaffold3	AUGUSTUS	exon	1088088	1089959	.	+	.	ID=AsAtg9534.t1.exon1;Parent=AsAtg9534.t1
###
# start gene g9535
# protein sequence = [MAPFVEVCRYKPLPLSLSSLCTCPCRSSPRKYLILPQFSEKYPKPLLSHSRFTPISVNRRVIMAVARAESNQIGDDAN
# SKEEHNIDQELQNVEEDSSLDDQKQKSRSQFKKRVTFGLGIGLSVGGIVLAGGWVFTVAVAAAVLLSAREYFELVRSKGIAQGMTPPPRYLSRVCSII
# CALMPILTLYFGHIDISITSAAFVVAMALLLQRGNPRFSQLSSTMFGLFYCGYLPCFWVKLRCGLTAPVLNTGIGRSWPTILGGQAHWTVGLVAILIS
# FCGIIASDTFAFLGGKAFGRTPLISISPKKTWEGAFAGLVGCISITILLSKSLSWPQSLVSTIAFGVLNFFGSVFGDLTESMIKRDAGVKDSGSLIPG
# HGGILDRVDSYIFTGALAYSFVRLHGV]
# Evidence for and against this transcript:
# % of transcript supported by hints (any source): 86.7
# CDS exons: 7/7
#      P:   7 
# CDS introns: 6/6
#      E:   5 
#      P:   6 
# 5'UTR exons and introns: 0/1
# 3'UTR exons and introns: 0/1
# hint groups fully obeyed: 13
#      E:   5 
#      P:   8 
# incompatible hint groups: 7
#      P:   7 (AT3G60620.1,TRINITY_GG_69_c344_g1_i2)
# end gene g9535
Asue_scaffold3	AUGUSTUS	gene	1091876	1094246	.	-	.	ID=AsAtg9535
Asue_scaffold3	AUGUSTUS	mRNA	1091876	1094246	.	-	.	ID=AsAtg9535.t1;Parent=AsAtg9535
Asue_scaffold3	AUGUSTUS	CDS	1092076	1092155	.	-	2	ID=AsAtg9535.t1.cds;Parent=AsAtg9535.t1
Asue_scaffold3	AUGUSTUS	CDS	1092227	1092342	.	-	1	ID=AsAtg9535.t1.cds;Parent=AsAtg9535.t1
Asue_scaffold3	AUGUSTUS	CDS	1092410	1092543	.	-	0	ID=AsAtg9535.t1.cds;Parent=AsAtg9535.t1
Asue_scaffold3	AUGUSTUS	CDS	1092620	1092744	.	-	2	ID=AsAtg9535.t1.cds;Parent=AsAtg9535.t1
Asue_scaffold3	AUGUSTUS	CDS	1092832	1093022	.	-	1	ID=AsAtg9535.t1.cds;Parent=AsAtg9535.t1
Asue_scaffold3	AUGUSTUS	CDS	1093105	1093415	.	-	0	ID=AsAtg9535.t1.cds;Parent=AsAtg9535.t1
Asue_scaffold3	AUGUSTUS	CDS	1093536	1093778	.	-	0	ID=AsAtg9535.t1.cds;Parent=AsAtg9535.t1
Asue_scaffold3	AUGUSTUS	exon	1092076	1092155	.	-	.	ID=AsAtg9535.t1.exon1;Parent=AsAtg9535.t1
Asue_scaffold3	AUGUSTUS	exon	1092227	1092342	.	-	.	ID=AsAtg9535.t1.exon2;Parent=AsAtg9535.t1
Asue_scaffold3	AUGUSTUS	exon	1092410	1092543	.	-	.	ID=AsAtg9535.t1.exon3;Parent=AsAtg9535.t1
Asue_scaffold3	AUGUSTUS	exon	1092620	1092744	.	-	.	ID=AsAtg9535.t1.exon4;Parent=AsAtg9535.t1
Asue_scaffold3	AUGUSTUS	exon	1092832	1093022	.	-	.	ID=AsAtg9535.t1.exon5;Parent=AsAtg9535.t1
Asue_scaffold3	AUGUSTUS	exon	1093105	1093415	.	-	.	ID=AsAtg9535.t1.exon6;Parent=AsAtg9535.t1
Asue_scaffold3	AUGUSTUS	exon	1093536	1093778	.	-	.	ID=AsAtg9535.t1.exon7;Parent=AsAtg9535.t1
###
# start gene g9536
# protein sequence = [MATLEDSFLADLDELSENEAELDENHGDVGKEEEDVDMDMADLETLNYDDLDSVSKLQKTQRYDDIMHKVEEALGKDS
# DDHEYKLIVDCNKLSVDIEDEIVIVHNFIKEKYKLRFQELESLVHHPIDYACVVKKIGNETDLTLVDFAGLDLTPAIIMAISVTASTTKGSALPEDV]
# Evidence for and against this transcript:
# % of transcript supported by hints (any source): 0
# CDS exons: 0/1
# CDS introns: 0/0
# 5'UTR exons and introns: 0/1
# 3'UTR exons and introns: 0/1
# hint groups fully obeyed: 0
# incompatible hint groups: 0
# end gene g9536
Asue_scaffold3	AUGUSTUS	gene	1095401	1096245	.	+	.	ID=AsAtg9536
Asue_scaffold3	AUGUSTUS	mRNA	1095401	1096245	.	+	.	ID=AsAtg9536.t1;Parent=AsAtg9536
Asue_scaffold3	AUGUSTUS	CDS	1095454	1095981	.	+	0	ID=AsAtg9536.t1.cds;Parent=AsAtg9536.t1
Asue_scaffold3	AUGUSTUS	exon	1095454	1095981	.	+	.	ID=AsAtg9536.t1.exon1;Parent=AsAtg9536.t1
###
# start gene g9537
# protein sequence = [MSNIDLIGMSNRDLIGMSNSELLTVEPLDLQFPFELKKQISCSLYLTNKTDNNVAFKVKTTNPKKYCVRPNTGVVLPR
# STCEVLVTMQAQKEAPSDMQCKDKFLLQGVIASPGVTAKEVTPEMFSKEAGHRVEETKLRVTYVAPPRPPSPVHEGSEEGSSPRASVSDNGHGSEFSF
# ERFIVDNKAGHQENTSEARALITKLTEEKQSAIQLNNRLQRELDQLRRESKKSQSGGIPFMYVLLVGLIGLILGYIMKRT]
# Evidence for and against this transcript:
# % of transcript supported by hints (any source): 88.2
# CDS exons: 8/8
#      P:   8 
# CDS introns: 7/7
#      E:   7 
#      P:   7 
# 5'UTR exons and introns: 0/1
# 3'UTR exons and introns: 0/1
# hint groups fully obeyed: 16
#      E:   7 
#      P:   9 
# incompatible hint groups: 9
#      P:   9 (TRINITY_GG_69_c822_g1_i1)
# end gene g9537
Asue_scaffold3	AUGUSTUS	gene	1097490	1099886	.	-	.	ID=AsAtg9537
Asue_scaffold3	AUGUSTUS	mRNA	1097490	1099886	.	-	.	ID=AsAtg9537.t1;Parent=AsAtg9537
Asue_scaffold3	AUGUSTUS	CDS	1097907	1098020	.	-	0	ID=AsAtg9537.t1.cds;Parent=AsAtg9537.t1
Asue_scaffold3	AUGUSTUS	CDS	1098325	1098402	.	-	0	ID=AsAtg9537.t1.cds;Parent=AsAtg9537.t1
Asue_scaffold3	AUGUSTUS	CDS	1098740	1098793	.	-	0	ID=AsAtg9537.t1.cds;Parent=AsAtg9537.t1
Asue_scaffold3	AUGUSTUS	CDS	1098875	1099030	.	-	0	ID=AsAtg9537.t1.cds;Parent=AsAtg9537.t1
Asue_scaffold3	AUGUSTUS	CDS	1099139	1099254	.	-	2	ID=AsAtg9537.t1.cds;Parent=AsAtg9537.t1
Asue_scaffold3	AUGUSTUS	CDS	1099355	1099436	.	-	0	ID=AsAtg9537.t1.cds;Parent=AsAtg9537.t1
Asue_scaffold3	AUGUSTUS	CDS	1099521	1099591	.	-	2	ID=AsAtg9537.t1.cds;Parent=AsAtg9537.t1
Asue_scaffold3	AUGUSTUS	CDS	1099679	1099778	.	-	0	ID=AsAtg9537.t1.cds;Parent=AsAtg9537.t1
Asue_scaffold3	AUGUSTUS	exon	1097907	1098020	.	-	.	ID=AsAtg9537.t1.exon1;Parent=AsAtg9537.t1
Asue_scaffold3	AUGUSTUS	exon	1098325	1098402	.	-	.	ID=AsAtg9537.t1.exon2;Parent=AsAtg9537.t1
Asue_scaffold3	AUGUSTUS	exon	1098740	1098793	.	-	.	ID=AsAtg9537.t1.exon3;Parent=AsAtg9537.t1
Asue_scaffold3	AUGUSTUS	exon	1098875	1099030	.	-	.	ID=AsAtg9537.t1.exon4;Parent=AsAtg9537.t1
Asue_scaffold3	AUGUSTUS	exon	1099139	1099254	.	-	.	ID=AsAtg9537.t1.exon5;Parent=AsAtg9537.t1
Asue_scaffold3	AUGUSTUS	exon	1099355	1099436	.	-	.	ID=AsAtg9537.t1.exon6;Parent=AsAtg9537.t1
Asue_scaffold3	AUGUSTUS	exon	1099521	1099591	.	-	.	ID=AsAtg9537.t1.exon7;Parent=AsAtg9537.t1
Asue_scaffold3	AUGUSTUS	exon	1099679	1099778	.	-	.	ID=AsAtg9537.t1.exon8;Parent=AsAtg9537.t1
###
# start gene g9538
# protein sequence = [MGRLFKLSTRRRIIIVALCVFVPDMIILVSKHVTFKFILKIFLSGDVKRRNSQRIRDLTVLRFAEQSLKLFLETSMVS
# QGMVSLTKSLCTMTPRVRLKNPNMLQKLKTGSCNFRFRNLRVLCTTKLSQWEPSPFIHASAEEAADIVLDKTANVFESIVSESAEEEKVDMSAQQRTN
# SQVQVLKWPIWLLGPSVLLTSGMAPTLWLPLSSVFLGSNVVSLLSLIGLDCIFNLGATLFLLMADSCARPKDPSQSCNSKPPFSYKFWNMFSLIIGFL
# VPMLLLFGSQSGLLASLQPQIPFLSSAVILFPYFILLAVQTLTEILTWHWQSPVWLVTPVVYEAYRILQLMRGLTLSAEVNAPVWVVHMLRGLVSWWV
# LILGMQLMRVAWFAGFASRTTTGQQPQSVASK]
# Evidence for and against this transcript:
# % of transcript supported by hints (any source): 60
# CDS exons: 2/2
#      P:   2 
# CDS introns: 1/1
#      P:   1 
# 5'UTR exons and introns: 0/1
# 3'UTR exons and introns: 0/1
# hint groups fully obeyed: 2
#      P:   2 
# incompatible hint groups: 3
#      P:   3 (TRINITY_GG_69_c438_g1_i1,AT3G60590.3)
# end gene g9538
Asue_scaffold3	AUGUSTUS	gene	1100366	1102146	.	-	.	ID=AsAtg9538
Asue_scaffold3	AUGUSTUS	mRNA	1100366	1102146	.	-	.	ID=AsAtg9538.t1;Parent=AsAtg9538
Asue_scaffold3	AUGUSTUS	CDS	1100562	1101583	.	-	2	ID=AsAtg9538.t1.cds;Parent=AsAtg9538.t1
Asue_scaffold3	AUGUSTUS	CDS	1101895	1102087	.	-	0	ID=AsAtg9538.t1.cds;Parent=AsAtg9538.t1
Asue_scaffold3	AUGUSTUS	exon	1100562	1101583	.	-	.	ID=AsAtg9538.t1.exon1;Parent=AsAtg9538.t1
Asue_scaffold3	AUGUSTUS	exon	1101895	1102087	.	-	.	ID=AsAtg9538.t1.exon2;Parent=AsAtg9538.t1
###
# start gene g9539
# protein sequence = [MESYKCRVCFKSFVNGKALGGHMRSHMSNSHEEEQRPSQLSYETESDVSSSDPKFAFTSSVLLEDGESESESSRNVIN
# LTRKRSKRTRKLDSFVTKKVKTSQLGYKPESDQEPPHSSASDTTTEEDLAFCLMMLSRDKXXXXXXXXXXXXXXXXXXXXXXYNKINRATTKGRYKCE
# TCGKVFKSYQALGGHRASHKKNRVSNNKTEQRSETEYDNVVVVAKRIHECPICLRVFASGQALGGHKRSHGIGNLSVNQQRRVHRNESVKQRMIDLNL
# PAPTEEDEVSVVFQ]
# Evidence for and against this transcript:
# % of transcript supported by hints (any source): 33.3
# CDS exons: 1/1
#      P:   1 
# CDS introns: 0/0
# 5'UTR exons and introns: 0/1
# 3'UTR exons and introns: 0/1
# hint groups fully obeyed: 0
# incompatible hint groups: 3
#      P:   3 (AT3G60580.1,TRINITY_GG_69_c1703_g1_i1)
# end gene g9539
Asue_scaffold3	AUGUSTUS	gene	1105414	1106326	.	-	.	ID=AsAtg9539
Asue_scaffold3	AUGUSTUS	mRNA	1105414	1106326	.	-	.	ID=AsAtg9539.t1;Parent=AsAtg9539
Asue_scaffold3	AUGUSTUS	CDS	1105440	1106306	.	-	0	ID=AsAtg9539.t1.cds;Parent=AsAtg9539.t1
Asue_scaffold3	AUGUSTUS	exon	1105440	1106306	.	-	.	ID=AsAtg9539.t1.exon1;Parent=AsAtg9539.t1
###
# start gene g9540
# protein sequence = [MASSSLKCFSFIVVLTTFFAISLKPCYCHNKTHWNTAGITWYGDREGPGTTGGACGYGDAVAKHPYRCMVSAGGPSLF
# KDGKGCGACYRLKCDHPLCTKKPIKVMISDECPGCTKESVHFDLSGKAFGALAKRGKGDQLRNLGELKVSYKRACCKHPKTMIAIHVDAGANPYYMSF
# AVKFANGDGNFACIEVQPAGGQYMKMEEMRSAVWRLSPGVPLKGPFNIRLTSAVSGKKIIAKGVIPEKWSPGAIYHSKVNFPVQRKQK]
# Evidence for and against this transcript:
# % of transcript supported by hints (any source): 66.7
# CDS exons: 3/4
#      P:   3 
# CDS introns: 3/3
#      E:   3 
#      P:   3 
# 5'UTR exons and introns: 0/1
# 3'UTR exons and introns: 0/1
# hint groups fully obeyed: 6
#      E:   3 
#      P:   3 
# incompatible hint groups: 2
#      P:   2 (TRINITY_GG_69_c1598_g1_i1)
# end gene g9540
Asue_scaffold3	AUGUSTUS	gene	1107671	1109086	.	-	.	ID=AsAtg9540
Asue_scaffold3	AUGUSTUS	mRNA	1107671	1109086	.	-	.	ID=AsAtg9540.t1;Parent=AsAtg9540
Asue_scaffold3	AUGUSTUS	CDS	1107852	1108194	.	-	1	ID=AsAtg9540.t1.cds;Parent=AsAtg9540.t1
Asue_scaffold3	AUGUSTUS	CDS	1108430	1108614	.	-	0	ID=AsAtg9540.t1.cds;Parent=AsAtg9540.t1
Asue_scaffold3	AUGUSTUS	CDS	1108702	1108814	.	-	2	ID=AsAtg9540.t1.cds;Parent=AsAtg9540.t1
Asue_scaffold3	AUGUSTUS	CDS	1108915	1109068	.	-	0	ID=AsAtg9540.t1.cds;Parent=AsAtg9540.t1
Asue_scaffold3	AUGUSTUS	exon	1107852	1108194	.	-	.	ID=AsAtg9540.t1.exon1;Parent=AsAtg9540.t1
Asue_scaffold3	AUGUSTUS	exon	1108430	1108614	.	-	.	ID=AsAtg9540.t1.exon2;Parent=AsAtg9540.t1
Asue_scaffold3	AUGUSTUS	exon	1108702	1108814	.	-	.	ID=AsAtg9540.t1.exon3;Parent=AsAtg9540.t1
Asue_scaffold3	AUGUSTUS	exon	1108915	1109068	.	-	.	ID=AsAtg9540.t1.exon4;Parent=AsAtg9540.t1
###
# start gene g9541
# protein sequence = [METLRDSKLSMEKSLQILRSITLLVFYSIQEKHGAEVEKMRTDLDIETGTNKSIQAMDDHTKRLCTALHEIGAQTEVA
# KREHMHHLRLQSHEVPLLALGFVLNCSI]
# Evidence for and against this transcript:
# % of transcript supported by hints (any source): 33.3
# CDS exons: 1/1
#      P:   1 
# CDS introns: 0/0
# 5'UTR exons and introns: 0/1
# 3'UTR exons and introns: 0/1
# hint groups fully obeyed: 0
# incompatible hint groups: 1
#      P:   1 (AT3G60560.1)
# end gene g9541
Asue_scaffold3	AUGUSTUS	gene	1109945	1110546	.	-	.	ID=AsAtg9541
Asue_scaffold3	AUGUSTUS	mRNA	1109945	1110546	.	-	.	ID=AsAtg9541.t1;Parent=AsAtg9541
Asue_scaffold3	AUGUSTUS	CDS	1110141	1110461	.	-	0	ID=AsAtg9541.t1.cds;Parent=AsAtg9541.t1
Asue_scaffold3	AUGUSTUS	exon	1110141	1110461	.	-	.	ID=AsAtg9541.t1.exon1;Parent=AsAtg9541.t1
###
# start gene g9542
# protein sequence = [MAVSNSLTISPRKLRSDLYSYSYQNNSETPLVISVLSSLIDRTLTRNERISRRALPSSGAGGKTQIFDCREIPDMTIQ
# SYLGRIFRYTKAGPSVYVVAYVYIDRFCQTNPGFRISLTNVHRLLITTIMIASKYVEDLNYRNSYFAKVGGLETEDLNKLELEFLFLMGFKLHVNVSV
# FESYCCHLEREVSFGGGYQIEKALRCAEEIKSRQXXXXXXXXXXXXXXFARILL]
# Evidence for and against this transcript:
# % of transcript supported by hints (any source): 60
# CDS exons: 2/2
#      P:   2 
# CDS introns: 1/1
#      P:   1 
# 5'UTR exons and introns: 0/1
# 3'UTR exons and introns: 0/1
# hint groups fully obeyed: 0
# incompatible hint groups: 1
#      P:   1 (AT3G60550.1)
# end gene g9542
Asue_scaffold3	AUGUSTUS	gene	1112030	1113146	.	-	.	ID=AsAtg9542
Asue_scaffold3	AUGUSTUS	mRNA	1112030	1113146	.	-	.	ID=AsAtg9542.t1;Parent=AsAtg9542
Asue_scaffold3	AUGUSTUS	CDS	1112285	1112567	.	-	1	ID=AsAtg9542.t1.cds;Parent=AsAtg9542.t1
Asue_scaffold3	AUGUSTUS	CDS	1112671	1113080	.	-	0	ID=AsAtg9542.t1.cds;Parent=AsAtg9542.t1
Asue_scaffold3	AUGUSTUS	exon	1112285	1112567	.	-	.	ID=AsAtg9542.t1.exon1;Parent=AsAtg9542.t1
Asue_scaffold3	AUGUSTUS	exon	1112671	1113080	.	-	.	ID=AsAtg9542.t1.exon2;Parent=AsAtg9542.t1
###
# start gene g9543
# protein sequence = [MVGGGAPQRGSAAATASMRRRKPAGGSSSAGGGAGGGAAGTMLQFYTDDAPGLKISPNVVLIMSIGFIAFVAVLHVMG
# KLYFVKSK]
# Evidence for and against this transcript:
# % of transcript supported by hints (any source): 33.3
# CDS exons: 1/1
#      P:   1 
# CDS introns: 0/0
# 5'UTR exons and introns: 0/1
# 3'UTR exons and introns: 0/1
# hint groups fully obeyed: 0
# incompatible hint groups: 2
#      P:   2 (TRINITY_GG_69_c369_g1_i1,AT3G60540.1)
# end gene g9543
Asue_scaffold3	AUGUSTUS	gene	1117491	1118304	.	+	.	ID=AsAtg9543
Asue_scaffold3	AUGUSTUS	mRNA	1117491	1118304	.	+	.	ID=AsAtg9543.t1;Parent=AsAtg9543
Asue_scaffold3	AUGUSTUS	CDS	1117540	1117800	.	+	0	ID=AsAtg9543.t1.cds;Parent=AsAtg9543.t1
Asue_scaffold3	AUGUSTUS	exon	1117540	1117800	.	+	.	ID=AsAtg9543.t1.exon1;Parent=AsAtg9543.t1
###
# start gene g9544
# protein sequence = [MDVYGMSSPDLLRIDDLLDFSNDEIFSSSSTVTSSAASSAASSENPFSFPSSAYTSPTLLTDFTQDLCVPSDDAAHLE
# WLSRFVDDSFSDFPANPLTTNVRPEISFTGKPRSRRSRAPAPSVAGTWAPMSESELCHSVAKPKPKKVYNAESVTADGARRCTHCASEKTPQWRTGPL
# GPKTLCNACGVRYKSGRLVPEYRPASSPTFVLTQHSNSHRKVMELRRQKEQQESCVRIPPFQPQ]
# Evidence for and against this transcript:
# % of transcript supported by hints (any source): 60
# CDS exons: 2/2
#      P:   2 
# CDS introns: 1/1
#      E:   1 
#      P:   1 
# 5'UTR exons and introns: 0/1
# 3'UTR exons and introns: 0/1
# hint groups fully obeyed: 2
#      E:   1 
#      P:   1 
# incompatible hint groups: 4
#      P:   4 (AT3G60530.1,TRINITY_GG_69_c611_g1_i2)
# end gene g9544
Asue_scaffold3	AUGUSTUS	gene	1118555	1119666	.	-	.	ID=AsAtg9544
Asue_scaffold3	AUGUSTUS	mRNA	1118555	1119666	.	-	.	ID=AsAtg9544.t1;Parent=AsAtg9544
Asue_scaffold3	AUGUSTUS	CDS	1118792	1119304	.	-	0	ID=AsAtg9544.t1.cds;Parent=AsAtg9544.t1
Asue_scaffold3	AUGUSTUS	CDS	1119382	1119591	.	-	0	ID=AsAtg9544.t1.cds;Parent=AsAtg9544.t1
Asue_scaffold3	AUGUSTUS	exon	1118792	1119304	.	-	.	ID=AsAtg9544.t1.exon1;Parent=AsAtg9544.t1
Asue_scaffold3	AUGUSTUS	exon	1119382	1119591	.	-	.	ID=AsAtg9544.t1.exon2;Parent=AsAtg9544.t1
###
# start gene g9545
# protein sequence = [MVDLERRVCCMCGDVGFFDKLFHCSKCLNRFQHSYCSSYYKEQADPIKICDWCQCEAKSRTGAKHGVNGGSSKRSYRS
# EYSSPHHQIKQQEINQTTSSSIPPAADKGKTGVPSPRPATRRYKLLKDVMFXXXXXXXXXXHNAKGLLGRIVRDKLWRFGYRRSLCSLKLTSEDLDYQ
# VLVEGSGCSRTAILNRPPALNALTTHMGYRLQKLYKNWEEDPNIGFVMMKGSGRAFCAGGDIVSLYHLRTRGSPDAIREFFSSLYSFIYLLGTYLKPH
# VAILNGVTMGGGTGVSIPGTFRVATDRTIFATPETIIGFHPDAGASFNLSHLPGRLGEYLGLTGLKLSGAEMLACGLATHYIISEEVPVMEEQLKKLL
# TDDPSVVESCLEKCAEVAHPEKTGVIRRIDLLEKCFSHDTVEEIIDSLEIEASRRKDTWCITTLRRLKESSPLSLKVALRSIREGRLQTLDQCLIREY
# RMSLQGLIGPMSGNFCEGVRARLIDKDEAPKWDPPSLEKVSEDMVDDYFCALTPTEPDLDLPVKLRESI]
# Evidence for and against this transcript:
# % of transcript supported by hints (any source): 83.8
# CDS exons: 16/16
#      P:  16 
# CDS introns: 14/15
#      E:  10 
#      P:  14 
# 5'UTR exons and introns: 1/5
#      E:   1 
# 3'UTR exons and introns: 0/1
# hint groups fully obeyed: 27
#      E:  11 
#      P:  16 
# incompatible hint groups: 18
#      P:  18 (TRINITY_GG_69_c50_g1_i1,AT3G60520.1)
# end gene g9545
Asue_scaffold3	AUGUSTUS	gene	1125811	1134766	.	+	.	ID=AsAtg9545
Asue_scaffold3	AUGUSTUS	mRNA	1125811	1134766	.	+	.	ID=AsAtg9545.t1;Parent=AsAtg9545
Asue_scaffold3	AUGUSTUS	CDS	1129262	1129362	.	+	0	ID=AsAtg9545.t1.cds;Parent=AsAtg9545.t1
Asue_scaffold3	AUGUSTUS	CDS	1129690	1129973	.	+	1	ID=AsAtg9545.t1.cds;Parent=AsAtg9545.t1
Asue_scaffold3	AUGUSTUS	CDS	1131697	1131839	.	+	2	ID=AsAtg9545.t1.cds;Parent=AsAtg9545.t1
Asue_scaffold3	AUGUSTUS	CDS	1131925	1132005	.	+	0	ID=AsAtg9545.t1.cds;Parent=AsAtg9545.t1
Asue_scaffold3	AUGUSTUS	CDS	1132242	1132310	.	+	0	ID=AsAtg9545.t1.cds;Parent=AsAtg9545.t1
Asue_scaffold3	AUGUSTUS	CDS	1132400	1132463	.	+	0	ID=AsAtg9545.t1.cds;Parent=AsAtg9545.t1
Asue_scaffold3	AUGUSTUS	CDS	1132740	1132819	.	+	2	ID=AsAtg9545.t1.cds;Parent=AsAtg9545.t1
Asue_scaffold3	AUGUSTUS	CDS	1132921	1133004	.	+	0	ID=AsAtg9545.t1.cds;Parent=AsAtg9545.t1
Asue_scaffold3	AUGUSTUS	CDS	1133148	1133232	.	+	0	ID=AsAtg9545.t1.cds;Parent=AsAtg9545.t1
Asue_scaffold3	AUGUSTUS	CDS	1133443	1133528	.	+	2	ID=AsAtg9545.t1.cds;Parent=AsAtg9545.t1
Asue_scaffold3	AUGUSTUS	CDS	1133618	1133739	.	+	0	ID=AsAtg9545.t1.cds;Parent=AsAtg9545.t1
Asue_scaffold3	AUGUSTUS	CDS	1133832	1133892	.	+	1	ID=AsAtg9545.t1.cds;Parent=AsAtg9545.t1
Asue_scaffold3	AUGUSTUS	CDS	1133968	1134066	.	+	0	ID=AsAtg9545.t1.cds;Parent=AsAtg9545.t1
Asue_scaffold3	AUGUSTUS	CDS	1134161	1134262	.	+	0	ID=AsAtg9545.t1.cds;Parent=AsAtg9545.t1
Asue_scaffold3	AUGUSTUS	CDS	1134347	1134388	.	+	0	ID=AsAtg9545.t1.cds;Parent=AsAtg9545.t1
Asue_scaffold3	AUGUSTUS	CDS	1134473	1134589	.	+	0	ID=AsAtg9545.t1.cds;Parent=AsAtg9545.t1
Asue_scaffold3	AUGUSTUS	exon	1129262	1129362	.	+	.	ID=AsAtg9545.t1.exon1;Parent=AsAtg9545.t1
Asue_scaffold3	AUGUSTUS	exon	1129690	1129973	.	+	.	ID=AsAtg9545.t1.exon2;Parent=AsAtg9545.t1
Asue_scaffold3	AUGUSTUS	exon	1131697	1131839	.	+	.	ID=AsAtg9545.t1.exon3;Parent=AsAtg9545.t1
Asue_scaffold3	AUGUSTUS	exon	1131925	1132005	.	+	.	ID=AsAtg9545.t1.exon4;Parent=AsAtg9545.t1
Asue_scaffold3	AUGUSTUS	exon	1132242	1132310	.	+	.	ID=AsAtg9545.t1.exon5;Parent=AsAtg9545.t1
Asue_scaffold3	AUGUSTUS	exon	1132400	1132463	.	+	.	ID=AsAtg9545.t1.exon6;Parent=AsAtg9545.t1
Asue_scaffold3	AUGUSTUS	exon	1132740	1132819	.	+	.	ID=AsAtg9545.t1.exon7;Parent=AsAtg9545.t1
Asue_scaffold3	AUGUSTUS	exon	1132921	1133004	.	+	.	ID=AsAtg9545.t1.exon8;Parent=AsAtg9545.t1
Asue_scaffold3	AUGUSTUS	exon	1133148	1133232	.	+	.	ID=AsAtg9545.t1.exon9;Parent=AsAtg9545.t1
Asue_scaffold3	AUGUSTUS	exon	1133443	1133528	.	+	.	ID=AsAtg9545.t1.exon10;Parent=AsAtg9545.t1
Asue_scaffold3	AUGUSTUS	exon	1133618	1133739	.	+	.	ID=AsAtg9545.t1.exon11;Parent=AsAtg9545.t1
Asue_scaffold3	AUGUSTUS	exon	1133832	1133892	.	+	.	ID=AsAtg9545.t1.exon12;Parent=AsAtg9545.t1
Asue_scaffold3	AUGUSTUS	exon	1133968	1134066	.	+	.	ID=AsAtg9545.t1.exon13;Parent=AsAtg9545.t1
Asue_scaffold3	AUGUSTUS	exon	1134161	1134262	.	+	.	ID=AsAtg9545.t1.exon14;Parent=AsAtg9545.t1
Asue_scaffold3	AUGUSTUS	exon	1134347	1134388	.	+	.	ID=AsAtg9545.t1.exon15;Parent=AsAtg9545.t1
Asue_scaffold3	AUGUSTUS	exon	1134473	1134589	.	+	.	ID=AsAtg9545.t1.exon16;Parent=AsAtg9545.t1
###
# start gene g9546
# protein sequence = [MEGRLANMWRLTVNESKFVETALQSELRVDGRGLYDYRKLTIKFGKEYGSSEVQLGQTHVMGFVTAQLVQPYKDRPTE
# GSLSIFTEFSAMADPSFEPGRPGESAVELGRIIDRGLRESRAVDTESLCVLAGKMVWSVRIDLHILDNGGNLVDAANIAALAALMTFRRPDCTVGGEN
# GQEVIIHPLEEREPLPLIIHHLPIAFTFGFFNKGNIVVMDPTYVEEAVMCGRMTVTVNANGDICAIQKPGEEGVNQSVILHCLRLASSRAAATTKIIR
# EEVEAYNCERSLQKVKRHPTLAKSEVSGPTVAVKEEHRKSSDQERAAEISREHVERLKLSTEEVRSSKEEEAANFKGGPSNWDPYSEAMDVDSLKVSL
# ASRGDPVTKSSSTKKMNGSGNAQKVGVEISVEEVTGELGKKDTKHKDGEMTLKDAVKPKKKRKNKS]
# Evidence for and against this transcript:
# % of transcript supported by hints (any source): 85.7
# CDS exons: 9/9
#      P:   9 
# CDS introns: 8/8
#      E:   8 
#      P:   8 
# 5'UTR exons and introns: 1/3
#      E:   1 
# 3'UTR exons and introns: 0/1
# hint groups fully obeyed: 18
#      E:   9 
#      P:   9 
# incompatible hint groups: 10
#      P:  10 (AT3G60500.1,TRINITY_GG_69_c25_g1_i1)
# end gene g9546
Asue_scaffold3	AUGUSTUS	gene	1135190	1137806	.	-	.	ID=AsAtg9546
Asue_scaffold3	AUGUSTUS	mRNA	1135190	1137806	.	-	.	ID=AsAtg9546.t1;Parent=AsAtg9546
Asue_scaffold3	AUGUSTUS	CDS	1135294	1135484	.	-	2	ID=AsAtg9546.t1.cds;Parent=AsAtg9546.t1
Asue_scaffold3	AUGUSTUS	CDS	1135570	1135628	.	-	1	ID=AsAtg9546.t1.cds;Parent=AsAtg9546.t1
Asue_scaffold3	AUGUSTUS	CDS	1135728	1135966	.	-	0	ID=AsAtg9546.t1.cds;Parent=AsAtg9546.t1
Asue_scaffold3	AUGUSTUS	CDS	1136057	1136245	.	-	0	ID=AsAtg9546.t1.cds;Parent=AsAtg9546.t1
Asue_scaffold3	AUGUSTUS	CDS	1136336	1136416	.	-	0	ID=AsAtg9546.t1.cds;Parent=AsAtg9546.t1
Asue_scaffold3	AUGUSTUS	CDS	1136521	1136635	.	-	1	ID=AsAtg9546.t1.cds;Parent=AsAtg9546.t1
Asue_scaffold3	AUGUSTUS	CDS	1136726	1136821	.	-	1	ID=AsAtg9546.t1.cds;Parent=AsAtg9546.t1
Asue_scaffold3	AUGUSTUS	CDS	1136919	1137128	.	-	1	ID=AsAtg9546.t1.cds;Parent=AsAtg9546.t1
Asue_scaffold3	AUGUSTUS	CDS	1137353	1137489	.	-	0	ID=AsAtg9546.t1.cds;Parent=AsAtg9546.t1
Asue_scaffold3	AUGUSTUS	exon	1135294	1135484	.	-	.	ID=AsAtg9546.t1.exon1;Parent=AsAtg9546.t1
Asue_scaffold3	AUGUSTUS	exon	1135570	1135628	.	-	.	ID=AsAtg9546.t1.exon2;Parent=AsAtg9546.t1
Asue_scaffold3	AUGUSTUS	exon	1135728	1135966	.	-	.	ID=AsAtg9546.t1.exon3;Parent=AsAtg9546.t1
Asue_scaffold3	AUGUSTUS	exon	1136057	1136245	.	-	.	ID=AsAtg9546.t1.exon4;Parent=AsAtg9546.t1
Asue_scaffold3	AUGUSTUS	exon	1136336	1136416	.	-	.	ID=AsAtg9546.t1.exon5;Parent=AsAtg9546.t1
Asue_scaffold3	AUGUSTUS	exon	1136521	1136635	.	-	.	ID=AsAtg9546.t1.exon6;Parent=AsAtg9546.t1
Asue_scaffold3	AUGUSTUS	exon	1136726	1136821	.	-	.	ID=AsAtg9546.t1.exon7;Parent=AsAtg9546.t1
Asue_scaffold3	AUGUSTUS	exon	1136919	1137128	.	-	.	ID=AsAtg9546.t1.exon8;Parent=AsAtg9546.t1
Asue_scaffold3	AUGUSTUS	exon	1137353	1137489	.	-	.	ID=AsAtg9546.t1.exon9;Parent=AsAtg9546.t1
###
# start gene g9547
# protein sequence = [MGKQINIESSATHHQDNIVSVITATISSSSVVTSSSDSWSTSKRSLVQDNDSGGKRRKSNVSDDNKNPTSXXXXXXXX
# XXXXXXXXXXXXXXXXXXXXXXXXXXXXXXXXXVAALAIKGNSGFLNFPELSGLLPRPVSCSPKDIQAAATKAAEATTWHKPVIDKKLADELSHSELL
# STAQSSTSSSFVFSSDTSETSSTDKESNEETVFDLPDLFTDGLMNPNDAFCLCNGTFTWQLYGEEDVGFRFEEPFNWQND]
# Evidence for and against this transcript:
# % of transcript supported by hints (any source): 33.3
# CDS exons: 1/1
#      P:   1 
# CDS introns: 0/0
# 5'UTR exons and introns: 0/1
# 3'UTR exons and introns: 0/1
# hint groups fully obeyed: 0
# incompatible hint groups: 2
#      P:   2 (AT3G60490.1,TRINITY_GG_69_c2294_g1_i1)
# end gene g9547
Asue_scaffold3	AUGUSTUS	gene	1141282	1142306	.	-	.	ID=AsAtg9547
Asue_scaffold3	AUGUSTUS	mRNA	1141282	1142306	.	-	.	ID=AsAtg9547.t1;Parent=AsAtg9547
Asue_scaffold3	AUGUSTUS	CDS	1141443	1142213	.	-	0	ID=AsAtg9547.t1.cds;Parent=AsAtg9547.t1
Asue_scaffold3	AUGUSTUS	exon	1141443	1142213	.	-	.	ID=AsAtg9547.t1.exon1;Parent=AsAtg9547.t1
###
# start gene g9548
# protein sequence = [MEEQNAGTGAGESSLLDGSGHWWWALGSGAQIMWGIRLIRRGYAGDVRLMPLKAFGVASLFVGSLATSSVALVRATGI
# HTVQDAIDLGANIRTNLGVTPQIPDKQITERDG]
# Evidence for and against this transcript:
# % of transcript supported by hints (any source): 71.4
# CDS exons: 3/3
#      P:   3 
# CDS introns: 2/2
#      E:   2 
#      P:   2 
# 5'UTR exons and introns: 0/1
# 3'UTR exons and introns: 0/1
# hint groups fully obeyed: 5
#      E:   2 
#      P:   3 
# incompatible hint groups: 4
#      P:   4 (TRINITY_GG_69_c386_g1_i1,AT3G60480.1)
# end gene g9548
Asue_scaffold3	AUGUSTUS	gene	1143591	1144369	.	+	.	ID=AsAtg9548
Asue_scaffold3	AUGUSTUS	mRNA	1143591	1144369	.	+	.	ID=AsAtg9548.t1;Parent=AsAtg9548
Asue_scaffold3	AUGUSTUS	CDS	1143622	1143861	.	+	0	ID=AsAtg9548.t1.cds;Parent=AsAtg9548.t1
Asue_scaffold3	AUGUSTUS	CDS	1143975	1144056	.	+	0	ID=AsAtg9548.t1.cds;Parent=AsAtg9548.t1
Asue_scaffold3	AUGUSTUS	CDS	1144135	1144148	.	+	2	ID=AsAtg9548.t1.cds;Parent=AsAtg9548.t1
Asue_scaffold3	AUGUSTUS	exon	1143622	1143861	.	+	.	ID=AsAtg9548.t1.exon1;Parent=AsAtg9548.t1
Asue_scaffold3	AUGUSTUS	exon	1143975	1144056	.	+	.	ID=AsAtg9548.t1.exon2;Parent=AsAtg9548.t1
Asue_scaffold3	AUGUSTUS	exon	1144135	1144148	.	+	.	ID=AsAtg9548.t1.exon3;Parent=AsAtg9548.t1
###
# start gene g9549
# protein sequence = [MNRRLNHEPDTVLELNESTPGMWWFPTNPEHRCIYRVPDRLRRVNPEAYTPQLLLIGPLHHSLKFQALNSRGDITNTK
# LMGYLNMEEHKKIYLARFSERLAGQKTIDELXXXXXXXXXXXXASYSESTAWIESPKFVDMILHDSVFIIEFLLRSKDYTLLEDQGSCIKKTWDPIFE
# QPCLQTTVDEDLILLENQLPYFILDKLFDPIVPILRPNQTLRKIVITYFRFQGNIGVDSRFKHFTDLFRCVRVETLRPKMPKNKFRYLAGLFRFVHLG
# THGSRELEKSRPQEHKALRMEKTHGSGEPTKSTFRYIADLFQCVPMETLGSKREEKSRLERLKTHRMEETSHGHGSKKPKELPIIKHMYNAAKLQSAG
# VKFKAVTDEFSIDVTFENGCLKIPCLWVPDDAEITLRNIMALEQCHYPFKAYVCNFVSFLDFLIDTDKDVDLLMENGILNNWGEKSSVAVAEMVNTLF
# SGVVESRSYYAGIASRVNAYYENPVNRSRTILGRQYFGNLWRGTATVAAALLLVMTLIQTVASILQVMQK]
# Evidence for and against this transcript:
# % of transcript supported by hints (any source): 60
# CDS exons: 2/2
#      P:   2 
# CDS introns: 1/1
#      P:   1 
# 5'UTR exons and introns: 0/1
# 3'UTR exons and introns: 0/1
# hint groups fully obeyed: 0
# incompatible hint groups: 3
#      P:   3 (TRINITY_GG_69_c1188_g1_i1,AT3G60470.1)
# end gene g9549
Asue_scaffold3	AUGUSTUS	gene	1144807	1147046	.	-	.	ID=AsAtg9549
Asue_scaffold3	AUGUSTUS	mRNA	1144807	1147046	.	-	.	ID=AsAtg9549.t1;Parent=AsAtg9549
Asue_scaffold3	AUGUSTUS	CDS	1144944	1145221	.	-	2	ID=AsAtg9549.t1.cds;Parent=AsAtg9549.t1
Asue_scaffold3	AUGUSTUS	CDS	1145668	1147012	.	-	0	ID=AsAtg9549.t1.cds;Parent=AsAtg9549.t1
Asue_scaffold3	AUGUSTUS	exon	1144944	1145221	.	-	.	ID=AsAtg9549.t1.exon1;Parent=AsAtg9549.t1
Asue_scaffold3	AUGUSTUS	exon	1145668	1147012	.	-	.	ID=AsAtg9549.t1.exon2;Parent=AsAtg9549.t1
###
# start gene g9550
# protein sequence = [MEAKKEEIKKGPWKAEEDEVLINHVKRYGPRDWSSIRSKGLLQRTGKSCRLRWVNKLRPNLKNGCKFSADEERTVIEL
# QSEFGNKWARIATYLPGRTDNDVKNFWSSRQKRLARILHNSSDASSSSFNPKSSSSSHRLKGKNVKPIRQSSQGFGLVEEEVTVSSSCSQMVPYSSDQ
# VGDEVLRLPDLGVKLEHQPFAFGTDLVLAEYSDSQNDANQQAISPFSPESRELLARLDDPFYYDILGPADSSEPLFALPQPFFEPSPVPRRCRHVSKD
# EEADVFLDDFPADMFDQVDPIPSP]
# Evidence for and against this transcript:
# % of transcript supported by hints (any source): 71.4
# CDS exons: 3/3
#      P:   3 
# CDS introns: 2/2
#      P:   2 
# 5'UTR exons and introns: 0/1
# 3'UTR exons and introns: 0/1
# hint groups fully obeyed: 0
# incompatible hint groups: 1
#      P:   1 (AT3G60460.1)
# end gene g9550
Asue_scaffold3	AUGUSTUS	gene	1148271	1149562	.	+	.	ID=AsAtg9550
Asue_scaffold3	AUGUSTUS	mRNA	1148271	1149562	.	+	.	ID=AsAtg9550.t1;Parent=AsAtg9550
Asue_scaffold3	AUGUSTUS	CDS	1148331	1148518	.	+	0	ID=AsAtg9550.t1.cds;Parent=AsAtg9550.t1
Asue_scaffold3	AUGUSTUS	CDS	1148616	1148880	.	+	1	ID=AsAtg9550.t1.cds;Parent=AsAtg9550.t1
Asue_scaffold3	AUGUSTUS	CDS	1148953	1149396	.	+	0	ID=AsAtg9550.t1.cds;Parent=AsAtg9550.t1
Asue_scaffold3	AUGUSTUS	exon	1148331	1148518	.	+	.	ID=AsAtg9550.t1.exon1;Parent=AsAtg9550.t1
Asue_scaffold3	AUGUSTUS	exon	1148616	1148880	.	+	.	ID=AsAtg9550.t1.exon2;Parent=AsAtg9550.t1
Asue_scaffold3	AUGUSTUS	exon	1148953	1149396	.	+	.	ID=AsAtg9550.t1.exon3;Parent=AsAtg9550.t1
###
# start gene g9551
# protein sequence = [MESPKSNVDDGYQNIFVMRHGDRIDNFEPLWVSTAERPWDPPLVQDGMIRAFRTGQRIRSQIGFPIHRVFVSPFLRCL
# QTASEVVAALSAVNVDPNAMSSKDVPSIDKSKLKVSIELGLCEMLNSVAIRRELAPKDGKFDFTVSDIETMFPEGMVDHNVDMVYKELPKWEESVEGC
# RDRYVKVVKALADKYPEENLLLVTHGEGVGTTFSTFYKDTTVYEVDYCAYVEMRRQVSSEDGSVKAGDYEVVLSHGQAGIRFSHDPVSYEPVISHSPV]
# Evidence for and against this transcript:
# % of transcript supported by hints (any source): 77.8
# CDS exons: 4/4
#      P:   4 
# CDS introns: 3/3
#      E:   3 
#      P:   3 
# 5'UTR exons and introns: 0/1
# 3'UTR exons and introns: 0/1
# hint groups fully obeyed: 7
#      E:   3 
#      P:   4 
# incompatible hint groups: 5
#      P:   5 (AT3G60450.1,TRINITY_GG_69_c497_g2_i1)
# end gene g9551
Asue_scaffold3	AUGUSTUS	gene	1149572	1150866	.	-	.	ID=AsAtg9551
Asue_scaffold3	AUGUSTUS	mRNA	1149572	1150866	.	-	.	ID=AsAtg9551.t1;Parent=AsAtg9551
Asue_scaffold3	AUGUSTUS	CDS	1149637	1149857	.	-	2	ID=AsAtg9551.t1.cds;Parent=AsAtg9551.t1
Asue_scaffold3	AUGUSTUS	CDS	1150061	1150169	.	-	0	ID=AsAtg9551.t1.cds;Parent=AsAtg9551.t1
Asue_scaffold3	AUGUSTUS	CDS	1150260	1150418	.	-	0	ID=AsAtg9551.t1.cds;Parent=AsAtg9551.t1
Asue_scaffold3	AUGUSTUS	CDS	1150507	1150842	.	-	0	ID=AsAtg9551.t1.cds;Parent=AsAtg9551.t1
Asue_scaffold3	AUGUSTUS	exon	1149637	1149857	.	-	.	ID=AsAtg9551.t1.exon1;Parent=AsAtg9551.t1
Asue_scaffold3	AUGUSTUS	exon	1150061	1150169	.	-	.	ID=AsAtg9551.t1.exon2;Parent=AsAtg9551.t1
Asue_scaffold3	AUGUSTUS	exon	1150260	1150418	.	-	.	ID=AsAtg9551.t1.exon3;Parent=AsAtg9551.t1
Asue_scaffold3	AUGUSTUS	exon	1150507	1150842	.	-	.	ID=AsAtg9551.t1.exon4;Parent=AsAtg9551.t1
###
# start gene g9552
# protein sequence = [MYTTITSNVVSKVTAAAATIRATMESAKSKNPDSYQNILMMRHGDRIDKIDPLWLDTAARPWDPPLVQDGMVRAFQTG
# QRIRSQIQFPIHRVFVSPFIRCIQTASEVIAALSAVDFDPNATSSKDVTSIDKSKLKVSIEFGLSEMLNSIAIKPEIAPKDGKFDFMISELEAIFPDG
# MVDHSVDPVYKEMPQWEETVEGCTDRFLSLIKTLADKYPSENLLLVTHGEGVRTTFATFKGVHVYDVEYCGCAELRRQVSSKDGSTKAGDFEVITSLS
# QCGIKYHSLSTTDQTSA]
# Evidence for and against this transcript:
# % of transcript supported by hints (any source): 77.8
# CDS exons: 4/4
#      P:   4 
# CDS introns: 3/3
#      E:   2 
#      P:   3 
# 5'UTR exons and introns: 0/1
# 3'UTR exons and introns: 0/1
# hint groups fully obeyed: 6
#      E:   2 
#      P:   4 
# incompatible hint groups: 5
#      P:   5 (AT3G60440.1,TRINITY_GG_69_c1635_g1_i1)
# end gene g9552
Asue_scaffold3	AUGUSTUS	gene	1153266	1154976	.	-	.	ID=AsAtg9552
Asue_scaffold3	AUGUSTUS	mRNA	1153266	1154976	.	-	.	ID=AsAtg9552.t1;Parent=AsAtg9552
Asue_scaffold3	AUGUSTUS	CDS	1153531	1153733	.	-	2	ID=AsAtg9552.t1.cds;Parent=AsAtg9552.t1
Asue_scaffold3	AUGUSTUS	CDS	1153909	1154017	.	-	0	ID=AsAtg9552.t1.cds;Parent=AsAtg9552.t1
Asue_scaffold3	AUGUSTUS	CDS	1154131	1154289	.	-	0	ID=AsAtg9552.t1.cds;Parent=AsAtg9552.t1
Asue_scaffold3	AUGUSTUS	CDS	1154452	1154856	.	-	0	ID=AsAtg9552.t1.cds;Parent=AsAtg9552.t1
Asue_scaffold3	AUGUSTUS	exon	1153531	1153733	.	-	.	ID=AsAtg9552.t1.exon1;Parent=AsAtg9552.t1
Asue_scaffold3	AUGUSTUS	exon	1153909	1154017	.	-	.	ID=AsAtg9552.t1.exon2;Parent=AsAtg9552.t1
Asue_scaffold3	AUGUSTUS	exon	1154131	1154289	.	-	.	ID=AsAtg9552.t1.exon3;Parent=AsAtg9552.t1
Asue_scaffold3	AUGUSTUS	exon	1154452	1154856	.	-	.	ID=AsAtg9552.t1.exon4;Parent=AsAtg9552.t1
###
# start gene g9553
# protein sequence = [MKQQETEQMKSKSNMDGHQHVFMMRHGDRIDKFEPQWVSTAARPWDPPLIQGGMFRAFRTGQMIRSQIHFPIHRVFVS
# PFLRCIQTASEVIAALSDPDANSSDSFDKPKLKVSIEFGLSEMLNSIAFKPEVAPKDGKFDFKISELEAMFPDGMVDHNVDPVYKEMPQWEETLESCN
# NRYVNLVKTLADKYPCENLLLVTHREGVSFTYATFYKEATHRLDFCACVELQRQISSSEVGDFEVVTSHGQDGIMYPPSNSG]
# Evidence for and against this transcript:
# % of transcript supported by hints (any source): 77.8
# CDS exons: 4/4
#      P:   4 
# CDS introns: 3/3
#      P:   3 
# 5'UTR exons and introns: 0/1
# 3'UTR exons and introns: 0/1
# hint groups fully obeyed: 3
#      P:   3 
# incompatible hint groups: 5
#      P:   5 (AT3G60420.3,AT3G60420.2)
# end gene g9553
Asue_scaffold3	AUGUSTUS	gene	1155183	1156596	.	-	.	ID=AsAtg9553
Asue_scaffold3	AUGUSTUS	mRNA	1155183	1156596	.	-	.	ID=AsAtg9553.t1;Parent=AsAtg9553
Asue_scaffold3	AUGUSTUS	CDS	1155346	1155521	.	-	2	ID=AsAtg9553.t1.cds;Parent=AsAtg9553.t1
Asue_scaffold3	AUGUSTUS	CDS	1155616	1155724	.	-	0	ID=AsAtg9553.t1.cds;Parent=AsAtg9553.t1
Asue_scaffold3	AUGUSTUS	CDS	1155818	1155976	.	-	0	ID=AsAtg9553.t1.cds;Parent=AsAtg9553.t1
Asue_scaffold3	AUGUSTUS	CDS	1156227	1156559	.	-	0	ID=AsAtg9553.t1.cds;Parent=AsAtg9553.t1
Asue_scaffold3	AUGUSTUS	exon	1155346	1155521	.	-	.	ID=AsAtg9553.t1.exon1;Parent=AsAtg9553.t1
Asue_scaffold3	AUGUSTUS	exon	1155616	1155724	.	-	.	ID=AsAtg9553.t1.exon2;Parent=AsAtg9553.t1
Asue_scaffold3	AUGUSTUS	exon	1155818	1155976	.	-	.	ID=AsAtg9553.t1.exon3;Parent=AsAtg9553.t1
Asue_scaffold3	AUGUSTUS	exon	1156227	1156559	.	-	.	ID=AsAtg9553.t1.exon4;Parent=AsAtg9553.t1
###
# start gene g9554
# protein sequence = [MESAKSIIGGHQNVILMRHGDRLDNFEPLWTSTAARPWDPPLAQDGKDRAFRTGQRIRSQLGVPIHRVFVSPFLRCIQ
# TASEVVAALSAVDFDPIAMSSKDVLSIDNTKIKVAIEFGLSEIPHPIFIKSEVAPKDGKFDFKISDLEAMFPEGTVDSNVDMVYKEVPEWGESAQAFE
# DRYYKTVKILAEKYPSENLLLVTHWGAVSVAFYNYFKDATKYVVDYCGSVEMRRQILNGDGFGKFEVVTSHGVSYKYTKIPVHDHVVVSRQSPL]
# Evidence for and against this transcript:
# % of transcript supported by hints (any source): 77.8
# CDS exons: 4/4
#      P:   4 
# CDS introns: 3/3
#      E:   3 
#      P:   3 
# 5'UTR exons and introns: 0/1
# 3'UTR exons and introns: 0/1
# hint groups fully obeyed: 7
#      E:   3 
#      P:   4 
# incompatible hint groups: 7
#      P:   7 (AT3G60420.2,TRINITY_GG_69_c497_g1_i1)
# end gene g9554
Asue_scaffold3	AUGUSTUS	gene	1156891	1158246	.	-	.	ID=AsAtg9554
Asue_scaffold3	AUGUSTUS	mRNA	1156891	1158246	.	-	.	ID=AsAtg9554.t1;Parent=AsAtg9554
Asue_scaffold3	AUGUSTUS	CDS	1156961	1157172	.	-	2	ID=AsAtg9554.t1.cds;Parent=AsAtg9554.t1
Asue_scaffold3	AUGUSTUS	CDS	1157269	1157377	.	-	0	ID=AsAtg9554.t1.cds;Parent=AsAtg9554.t1
Asue_scaffold3	AUGUSTUS	CDS	1157488	1157646	.	-	0	ID=AsAtg9554.t1.cds;Parent=AsAtg9554.t1
Asue_scaffold3	AUGUSTUS	CDS	1157893	1158225	.	-	0	ID=AsAtg9554.t1.cds;Parent=AsAtg9554.t1
Asue_scaffold3	AUGUSTUS	exon	1156961	1157172	.	-	.	ID=AsAtg9554.t1.exon1;Parent=AsAtg9554.t1
Asue_scaffold3	AUGUSTUS	exon	1157269	1157377	.	-	.	ID=AsAtg9554.t1.exon2;Parent=AsAtg9554.t1
Asue_scaffold3	AUGUSTUS	exon	1157488	1157646	.	-	.	ID=AsAtg9554.t1.exon3;Parent=AsAtg9554.t1
Asue_scaffold3	AUGUSTUS	exon	1157893	1158225	.	-	.	ID=AsAtg9554.t1.exon4;Parent=AsAtg9554.t1
###
# start gene g9555
# protein sequence = [MFRQSMAFPPPIHGSDAXXXXXXXXVVNGIETSRRQQQQIAAASSSPVKSHPLHNFPLSDLRWAMNHANTHRLRKASS
# RSPLREANTGKGNLVIEEVNEASGSSFELRPEKKKGNASGVSDSAADRSATKSTTPDGRSKIFIRIRTKNNEETAVSTDIVTSVAASVQVTDDSAGPA
# IDAEGERISDGGGQEADEFGPKTWNLRPRRPPPTKKRSIGHGGGVLKSCNGALPENKSLGTVRTESIRSRNGVDAKMATTERKEKKPRLSISLSKLEI
# DEDIYALTGSKPSRRPKKRAKNVQKQLDVLFPGLWMGNVSSEAYKVSEHA]
# Evidence for and against this transcript:
# % of transcript supported by hints (any source): 55.6
# CDS exons: 2/2
#      P:   2 
# CDS introns: 1/1
#      E:   1 
#      P:   1 
# 5'UTR exons and introns: 0/1
# 3'UTR exons and introns: 2/5
#      E:   2 
# hint groups fully obeyed: 4
#      E:   3 
#      P:   1 
# incompatible hint groups: 4
#      P:   4 (AT3G60410.1,TRINITY_GG_69_c494_g1_i1)
# end gene g9555
Asue_scaffold3	AUGUSTUS	gene	1159076	1161136	.	-	.	ID=AsAtg9555
Asue_scaffold3	AUGUSTUS	mRNA	1159076	1161136	.	-	.	ID=AsAtg9555.t1;Parent=AsAtg9555
Asue_scaffold3	AUGUSTUS	CDS	1159990	1160058	.	-	0	ID=AsAtg9555.t1.cds;Parent=AsAtg9555.t1
Asue_scaffold3	AUGUSTUS	CDS	1160153	1161058	.	-	0	ID=AsAtg9555.t1.cds;Parent=AsAtg9555.t1
Asue_scaffold3	AUGUSTUS	exon	1159990	1160058	.	-	.	ID=AsAtg9555.t1.exon1;Parent=AsAtg9555.t1
Asue_scaffold3	AUGUSTUS	exon	1160153	1161058	.	-	.	ID=AsAtg9555.t1.exon2;Parent=AsAtg9555.t1
###
# start gene g9556
# protein sequence = [MFMVRLKFASISHNFSTVAAKHRRVPSKYKSLAIGKAQQAITDYLHTTRSLSYTHAEQIASNASVSIRNLILKLDFSV
# PTFSKSLRKHLSYHPINEFEFFFESIGIDYSEVSEFLPEKKFFFSEDRTVLDAAFALSGFGFPWNKLGKLYKEERLVFVQRPGEIESRLLKFKDIGFS
# TVAVIGTCLAIPRTLCGGGELGSEIRCLFVKLKRLFDEFDSHHLFEENVDSWLAVSRKIRIFYDLGCENEEMWELMCRNKSLFLEYSEEALMNKAGYF
# CRFGVSKEDAALLILRNPAIMNFDLEKPVISVTGMLKHFGLRQDEVDAVAQKYPYVFGRNQLKNLPYVLRAIDLHERIFDILKNGNHHLLASYTLMDP
# DEDLEREYQEGLEELQNSRTKRHNIQKLDFLHEIGFGENGITMKVLQHVHGTAVELHDRFQILLNSGIIFSKICMLIRSAPKILNQKPHSIQDKLRFL
# CGEMGDSLDYLEVFPAYLCFDLENRISPRFRFHKWLVEKGFSEKSYSIASIVATSEKAFIARLYGIHPAIPKHWFERFSSRKTRDTVS]
# Evidence for and against this transcript:
# % of transcript supported by hints (any source): 33.3
# CDS exons: 1/1
#      P:   1 
# CDS introns: 0/0
# 5'UTR exons and introns: 0/1
# 3'UTR exons and introns: 0/1
# hint groups fully obeyed: 0
# incompatible hint groups: 2
#      P:   2 (AT3G60400.1,TRINITY_GG_69_c1637_g1_i1)
# end gene g9556
Asue_scaffold3	AUGUSTUS	gene	1161524	1163636	.	-	.	ID=AsAtg9556
Asue_scaffold3	AUGUSTUS	mRNA	1161524	1163636	.	-	.	ID=AsAtg9556.t1;Parent=AsAtg9556
Asue_scaffold3	AUGUSTUS	CDS	1161901	1163577	.	-	0	ID=AsAtg9556.t1.cds;Parent=AsAtg9556.t1
Asue_scaffold3	AUGUSTUS	exon	1161901	1163577	.	-	.	ID=AsAtg9556.t1.exon1;Parent=AsAtg9556.t1
###
# start gene g9557
# protein sequence = [MSERDDGLGLSLSLSLGFNQKDPSSRLNPMPLDSYASSSHMQHMQQSNYNHPQKIQNTWINMFQSSERNSDTRSFLRG
# IDVNRAPSTVVVDVEDEGAGVSSPNSTVSSVMSGKRSERELMAAAAAVGGGGRVEDNEIERASCSLGGGSDDEDGSGNGDDCSRKKLRLSKEQALVLE
# ETFKEHSTLNPKQKMALAKQLNLRTRQVEVWFQNRRARTKLKQTEVDCEYLKRCCENLTDENRRLQKEVSELRALKLSPHLYMHMKPPTTLTMCPSCE
# RVAVTSSSSSVAPPVMNSSSPMGPMSPWAAMPLRQRPAAGSH]
# Evidence for and against this transcript:
# % of transcript supported by hints (any source): 77.8
# CDS exons: 4/4
#      P:   4 
# CDS introns: 3/3
#      P:   3 
# 5'UTR exons and introns: 0/1
# 3'UTR exons and introns: 0/1
# hint groups fully obeyed: 0
# incompatible hint groups: 1
#      P:   1 (AT3G60390.1)
# end gene g9557
Asue_scaffold3	AUGUSTUS	gene	1170181	1172222	.	+	.	ID=AsAtg9557
Asue_scaffold3	AUGUSTUS	mRNA	1170181	1172222	.	+	.	ID=AsAtg9557.t1;Parent=AsAtg9557
Asue_scaffold3	AUGUSTUS	CDS	1170326	1170524	.	+	0	ID=AsAtg9557.t1.cds;Parent=AsAtg9557.t1
Asue_scaffold3	AUGUSTUS	CDS	1170683	1171044	.	+	2	ID=AsAtg9557.t1.cds;Parent=AsAtg9557.t1
Asue_scaffold3	AUGUSTUS	CDS	1171129	1171208	.	+	0	ID=AsAtg9557.t1.cds;Parent=AsAtg9557.t1
Asue_scaffold3	AUGUSTUS	CDS	1171602	1171911	.	+	1	ID=AsAtg9557.t1.cds;Parent=AsAtg9557.t1
Asue_scaffold3	AUGUSTUS	exon	1170326	1170524	.	+	.	ID=AsAtg9557.t1.exon1;Parent=AsAtg9557.t1
Asue_scaffold3	AUGUSTUS	exon	1170683	1171044	.	+	.	ID=AsAtg9557.t1.exon2;Parent=AsAtg9557.t1
Asue_scaffold3	AUGUSTUS	exon	1171129	1171208	.	+	.	ID=AsAtg9557.t1.exon3;Parent=AsAtg9557.t1
Asue_scaffold3	AUGUSTUS	exon	1171602	1171911	.	+	.	ID=AsAtg9557.t1.exon4;Parent=AsAtg9557.t1
###
# start gene g9558
# protein sequence = [MASPNPYTKRRSPPNVVVPPQPRYKSIGGGGFFCKSVLFALFLLALPLFPSQAPDFVGETVLTKFWELIHLLFVGIAV
# AYGLFSRRNVESAVDLRMTRVDESSLSYVSRIFQVSSVFDEEFDDNSXXXXXXXXXXXXXXRASVVGKSESFVVESGELEESSEFGETNEVRAWNSQY
# FQGKSKVVVARPAYGLDGHVVHQPLGLPIRRLRSSLRDNAAPQDKSFADSCDGAVNAEAESLLADNFFDEVLAAPASPVPWQARPEMMGIGDNYPSNF
# QPISVDETLKSISSRSTGSSSSQTSYASQNQNRFSPSRSVSAESLNSNVEELVKEKSRQSSSRSSSPSLPPSPSLSPSPPSPELVPNDTRRRSPELVT
# DDTPRRASHSRHYSDGSLLEEDVRRGFENELEGSKVRGRKAEFFSKKERGSKSLNLAAESSRRGNKSRRSYPPESISSPVGGADDSTTRRQDLQQKSN
# CHLLEENIRKGVEADHNNLRVKKGRSHDSLELTAEDSAKDEKVSESFPALDVVFQPTNAKASRRAMRSSRGGRDTLPEKDVVTRKLEDDTVDSDKSRK
# KDLPGKDKEMKLDGPRIEPRSWRASSNVSLRGKSVRTIRSDRHGKDVKTDGDSSEDRAEAKVESRGRTKSRRPRQEELSIVLHQEKSSETRAKSEPEE
# VAMEEPQAEQQPEVTFEEEEEAAWESQSNASHDHNEVDRKAGEFIAKFREQIRLQKLISGEQPRGGGTGIFRNSQFR]
# Evidence for and against this transcript:
# % of transcript supported by hints (any source): 33.3
# CDS exons: 1/1
#      P:   1 
# CDS introns: 0/0
# 5'UTR exons and introns: 0/1
# 3'UTR exons and introns: 0/1
# hint groups fully obeyed: 0
# incompatible hint groups: 3
#      P:   3 (TRINITY_GG_69_c469_g1_i2,AT3G60380.1)
# end gene g9558
Asue_scaffold3	AUGUSTUS	gene	1173451	1175919	.	+	.	ID=AsAtg9558
Asue_scaffold3	AUGUSTUS	mRNA	1173451	1175919	.	+	.	ID=AsAtg9558.t1;Parent=AsAtg9558
Asue_scaffold3	AUGUSTUS	CDS	1173555	1175786	.	+	0	ID=AsAtg9558.t1.cds;Parent=AsAtg9558.t1
Asue_scaffold3	AUGUSTUS	exon	1173555	1175786	.	+	.	ID=AsAtg9558.t1.exon1;Parent=AsAtg9558.t1
###
# start gene g9559
# protein sequence = [MTTRINWINIGFLQESPEGEAMVTILSTPPLSPRLTFLCETKLSLSRSNRSVCCSLSEDPKDQCLSRRSLVYVLVASP
# CLLLPALSSSAKTKSKSPYDERRLLEQNKRIQRENNAPDEFPNFVREGFEVKVLASDNYIKADSGLIYRDFNVGQGDFPKDGQQVTFHYIGYNESGRR
# IDSTYIQGSPARIRMGTNALVPGFEMGIRDMKPGGRRRIIIPPELGPPVGPSTFFSSKQFEVFDVELLSIQNCERRTIIGFYSDKPSFRSSVKFVVFP
# ATSTFHLSSRRRLISRVPLYFTVKSKSNMSSLRNAIPRPAHKERSQPEARKRFGILEKHKDYIIRANVYHKKQETLKILRQKAAFKNPDEFNFKMINS
# KTVDGRHRPKDEVNKYSAEELMIMKTQDIGYVFQKWQSEKNKIDKLTASLQCTGDQSSRRHVYYAEDREEARELEVQGRSKSDISTVEIPKDIKKKMD
# RSYRDLEGRKSRAKDLEKLYTDMSMQKELQKKGRKRKLRDDELLNPNGKAVYKWRADRKR]
# Evidence for and against this transcript:
# % of transcript supported by hints (any source): 82.9
# CDS exons: 15/17
#      P:  15 
# CDS introns: 14/16
#      E:  14 
#      P:  14 
# 5'UTR exons and introns: 0/1
# 3'UTR exons and introns: 0/1
# hint groups fully obeyed: 30
#      E:  14 
#      P:  16 
# incompatible hint groups: 15
#      P:  15 (TRINITY_GG_69_c1207_g1_i1,AT3G60370.1,TRINITY_GG_69_c1033_g1_i1,AT3G60360.1)
# end gene g9559
Asue_scaffold3	AUGUSTUS	gene	1175991	1180445	.	+	.	ID=AsAtg9559
Asue_scaffold3	AUGUSTUS	mRNA	1175991	1180445	.	+	.	ID=AsAtg9559.t1;Parent=AsAtg9559
Asue_scaffold3	AUGUSTUS	CDS	1176017	1176036	.	+	0	ID=AsAtg9559.t1.cds;Parent=AsAtg9559.t1
Asue_scaffold3	AUGUSTUS	CDS	1176123	1176217	.	+	1	ID=AsAtg9559.t1.cds;Parent=AsAtg9559.t1
Asue_scaffold3	AUGUSTUS	CDS	1176325	1176400	.	+	2	ID=AsAtg9559.t1.cds;Parent=AsAtg9559.t1
Asue_scaffold3	AUGUSTUS	CDS	1176484	1176668	.	+	1	ID=AsAtg9559.t1.cds;Parent=AsAtg9559.t1
Asue_scaffold3	AUGUSTUS	CDS	1176782	1176891	.	+	2	ID=AsAtg9559.t1.cds;Parent=AsAtg9559.t1
Asue_scaffold3	AUGUSTUS	CDS	1177021	1177129	.	+	0	ID=AsAtg9559.t1.cds;Parent=AsAtg9559.t1
Asue_scaffold3	AUGUSTUS	CDS	1177244	1177320	.	+	2	ID=AsAtg9559.t1.cds;Parent=AsAtg9559.t1
Asue_scaffold3	AUGUSTUS	CDS	1177580	1177687	.	+	0	ID=AsAtg9559.t1.cds;Parent=AsAtg9559.t1
Asue_scaffold3	AUGUSTUS	CDS	1178368	1178474	.	+	0	ID=AsAtg9559.t1.cds;Parent=AsAtg9559.t1
Asue_scaffold3	AUGUSTUS	CDS	1178681	1178755	.	+	1	ID=AsAtg9559.t1.cds;Parent=AsAtg9559.t1
Asue_scaffold3	AUGUSTUS	CDS	1178841	1178931	.	+	1	ID=AsAtg9559.t1.cds;Parent=AsAtg9559.t1
Asue_scaffold3	AUGUSTUS	CDS	1179118	1179209	.	+	0	ID=AsAtg9559.t1.cds;Parent=AsAtg9559.t1
Asue_scaffold3	AUGUSTUS	CDS	1179331	1179424	.	+	1	ID=AsAtg9559.t1.cds;Parent=AsAtg9559.t1
Asue_scaffold3	AUGUSTUS	CDS	1179518	1179597	.	+	0	ID=AsAtg9559.t1.cds;Parent=AsAtg9559.t1
Asue_scaffold3	AUGUSTUS	CDS	1179788	1179868	.	+	1	ID=AsAtg9559.t1.cds;Parent=AsAtg9559.t1
Asue_scaffold3	AUGUSTUS	CDS	1179952	1180051	.	+	1	ID=AsAtg9559.t1.cds;Parent=AsAtg9559.t1
Asue_scaffold3	AUGUSTUS	CDS	1180133	1180225	.	+	0	ID=AsAtg9559.t1.cds;Parent=AsAtg9559.t1
Asue_scaffold3	AUGUSTUS	exon	1176017	1176036	.	+	.	ID=AsAtg9559.t1.exon1;Parent=AsAtg9559.t1
Asue_scaffold3	AUGUSTUS	exon	1176123	1176217	.	+	.	ID=AsAtg9559.t1.exon2;Parent=AsAtg9559.t1
Asue_scaffold3	AUGUSTUS	exon	1176325	1176400	.	+	.	ID=AsAtg9559.t1.exon3;Parent=AsAtg9559.t1
Asue_scaffold3	AUGUSTUS	exon	1176484	1176668	.	+	.	ID=AsAtg9559.t1.exon4;Parent=AsAtg9559.t1
Asue_scaffold3	AUGUSTUS	exon	1176782	1176891	.	+	.	ID=AsAtg9559.t1.exon5;Parent=AsAtg9559.t1
Asue_scaffold3	AUGUSTUS	exon	1177021	1177129	.	+	.	ID=AsAtg9559.t1.exon6;Parent=AsAtg9559.t1
Asue_scaffold3	AUGUSTUS	exon	1177244	1177320	.	+	.	ID=AsAtg9559.t1.exon7;Parent=AsAtg9559.t1
Asue_scaffold3	AUGUSTUS	exon	1177580	1177687	.	+	.	ID=AsAtg9559.t1.exon8;Parent=AsAtg9559.t1
Asue_scaffold3	AUGUSTUS	exon	1178368	1178474	.	+	.	ID=AsAtg9559.t1.exon9;Parent=AsAtg9559.t1
Asue_scaffold3	AUGUSTUS	exon	1178681	1178755	.	+	.	ID=AsAtg9559.t1.exon10;Parent=AsAtg9559.t1
Asue_scaffold3	AUGUSTUS	exon	1178841	1178931	.	+	.	ID=AsAtg9559.t1.exon11;Parent=AsAtg9559.t1
Asue_scaffold3	AUGUSTUS	exon	1179118	1179209	.	+	.	ID=AsAtg9559.t1.exon12;Parent=AsAtg9559.t1
Asue_scaffold3	AUGUSTUS	exon	1179331	1179424	.	+	.	ID=AsAtg9559.t1.exon13;Parent=AsAtg9559.t1
Asue_scaffold3	AUGUSTUS	exon	1179518	1179597	.	+	.	ID=AsAtg9559.t1.exon14;Parent=AsAtg9559.t1
Asue_scaffold3	AUGUSTUS	exon	1179788	1179868	.	+	.	ID=AsAtg9559.t1.exon15;Parent=AsAtg9559.t1
Asue_scaffold3	AUGUSTUS	exon	1179952	1180051	.	+	.	ID=AsAtg9559.t1.exon16;Parent=AsAtg9559.t1
Asue_scaffold3	AUGUSTUS	exon	1180133	1180225	.	+	.	ID=AsAtg9559.t1.exon17;Parent=AsAtg9559.t1
###
# start gene g9560
# protein sequence = [MSRRVRQRVEDNGKYKVDSPSYTVIGVEDLAPKVQQYVNWTSLPYDTVFHLFTRLNYRDRASLASTCRTWRSLGASSF
# LWSSLDLRAHKFDLSMAASLATRCADLQKIRFRGVDSADAIIHLKARSLLEISGDYCRKITDATLSMIAARHEALESLQLGPDFCERITSDAIRVIAF
# CCPKLKKLRVSGMRDVSSEAIESLAKHCPQLSDLGFLDCLNINEEALGKVVSLRYLSVAGTSNIKWKVALENWEKLPKLIGLDVSRTTIDHIAVSRLL
# KSSQSLKVLCALNCPYLEEDKSYSSNRFKGKVLLAVFTDTFDELASIFADNSKKPKNIFSYWRDLIRKDKSIDEIMLWIEWIISHTLLRIAESSNSQG
# LNDFWLNQGATLLLSLMQSAQEDVQERAATGLATFIVVDDENASIDCGRAEAVMRDGGIRLLLELAKSWREGLQSEAAKAIANLSVNAKVAKAVAEEG
# GISVLADLAKSMNRLVAEEAAGGLWNLSVGEEHKNAIAQAGGVNALVDLIFRWPHGCDGVLERAAGALANLAADDKCSMEVARAGGVHALVMLARNCK
# YEGAQEQAARALANLAAHGDSNGNNAAVGQEAGALEALVQLTQSPHEGVKQEAAGALWNLAFDDKNRESIAAFGGVEALVALAKSSSNASTGLQERVA
# GALWGLSVSEANSIAIGHEGGIPPLIALVRSEAEDVHETAAGALWNLSFNPGNALRIVEEGGVVALVQLCSSSVSKMARFMAALALAYMFDGRMDEYA
# MIGTSLESTSKSVTLNGARTMALDQIKAFIKTFMEHQIFSTGALSSAPSMLAQVSERARIPEAGHLRCSGSEIGRFVTMLRNPCLVLRACAAFALLQF
# TIPESRHAMHHASLMQNAGEARGLRSAAAAASMPREAKIFMKIVLRNLEHQQAESPEGMKVSYNRI]
# Evidence for and against this transcript:
# % of transcript supported by hints (any source): 81
# CDS exons: 9/9
#      P:   9 
# CDS introns: 8/8
#      E:   8 
#      P:   8 
# 5'UTR exons and introns: 0/3
# 3'UTR exons and introns: 0/1
# hint groups fully obeyed: 16
#      E:   8 
#      P:   8 
# incompatible hint groups: 11
#      P:  11 (TRINITY_GG_69_c635_g1_i1,AT3G60350.1)
# end gene g9560
Asue_scaffold3	AUGUSTUS	gene	1181541	1186119	.	+	.	ID=AsAtg9560
Asue_scaffold3	AUGUSTUS	mRNA	1181541	1186119	.	+	.	ID=AsAtg9560.t1;Parent=AsAtg9560
Asue_scaffold3	AUGUSTUS	CDS	1182106	1183617	.	+	0	ID=AsAtg9560.t1.cds;Parent=AsAtg9560.t1
Asue_scaffold3	AUGUSTUS	CDS	1183710	1183790	.	+	0	ID=AsAtg9560.t1.cds;Parent=AsAtg9560.t1
Asue_scaffold3	AUGUSTUS	CDS	1184105	1184236	.	+	0	ID=AsAtg9560.t1.cds;Parent=AsAtg9560.t1
Asue_scaffold3	AUGUSTUS	CDS	1184361	1184576	.	+	0	ID=AsAtg9560.t1.cds;Parent=AsAtg9560.t1
Asue_scaffold3	AUGUSTUS	CDS	1184672	1184766	.	+	0	ID=AsAtg9560.t1.cds;Parent=AsAtg9560.t1
Asue_scaffold3	AUGUSTUS	CDS	1184900	1184963	.	+	1	ID=AsAtg9560.t1.cds;Parent=AsAtg9560.t1
Asue_scaffold3	AUGUSTUS	CDS	1185042	1185217	.	+	0	ID=AsAtg9560.t1.cds;Parent=AsAtg9560.t1
Asue_scaffold3	AUGUSTUS	CDS	1185304	1185610	.	+	1	ID=AsAtg9560.t1.cds;Parent=AsAtg9560.t1
Asue_scaffold3	AUGUSTUS	CDS	1185695	1185898	.	+	0	ID=AsAtg9560.t1.cds;Parent=AsAtg9560.t1
Asue_scaffold3	AUGUSTUS	exon	1182106	1183617	.	+	.	ID=AsAtg9560.t1.exon1;Parent=AsAtg9560.t1
Asue_scaffold3	AUGUSTUS	exon	1183710	1183790	.	+	.	ID=AsAtg9560.t1.exon2;Parent=AsAtg9560.t1
Asue_scaffold3	AUGUSTUS	exon	1184105	1184236	.	+	.	ID=AsAtg9560.t1.exon3;Parent=AsAtg9560.t1
Asue_scaffold3	AUGUSTUS	exon	1184361	1184576	.	+	.	ID=AsAtg9560.t1.exon4;Parent=AsAtg9560.t1
Asue_scaffold3	AUGUSTUS	exon	1184672	1184766	.	+	.	ID=AsAtg9560.t1.exon5;Parent=AsAtg9560.t1
Asue_scaffold3	AUGUSTUS	exon	1184900	1184963	.	+	.	ID=AsAtg9560.t1.exon6;Parent=AsAtg9560.t1
Asue_scaffold3	AUGUSTUS	exon	1185042	1185217	.	+	.	ID=AsAtg9560.t1.exon7;Parent=AsAtg9560.t1
Asue_scaffold3	AUGUSTUS	exon	1185304	1185610	.	+	.	ID=AsAtg9560.t1.exon8;Parent=AsAtg9560.t1
Asue_scaffold3	AUGUSTUS	exon	1185695	1185898	.	+	.	ID=AsAtg9560.t1.exon9;Parent=AsAtg9560.t1
###
# start gene g9561
# protein sequence = [MDFLKATIIVALICNFASLASSVPFIVLHGIGDKCSNAGVTQFTELLSDWSGSQGYCLEIGNGSWDSWTMPLLDQTSV
# VCEKVKSMPELSDGYSIVGLSQGNMIGRALIEFCDGAPPVKSFVSVAGPHAGTASIPFCGATWICIMLDSMIKAEIYSDYMQEHLAPSGFLKIPTDIA
# GYMEGCRFLPKLNNELPVKNSTYKERFSSLENLVLIMFEHDTILIPKETSWFGYYPDGSFKTILPPQETKLYTEDWIGLRTLDEAGKVKFVNVSGNHL
# QISHTDMKKHIVPYLCDKSSSSSSTTMAVSGSSSSHQWLPSVGNIIMDLIGPEVDQLQLVLRHV]
# Evidence for and against this transcript:
# % of transcript supported by hints (any source): 91.3
# CDS exons: 11/11
#      P:  11 
# CDS introns: 10/10
#      E:  10 
#      P:  10 
# 5'UTR exons and introns: 0/1
# 3'UTR exons and introns: 0/1
# hint groups fully obeyed: 18
#      E:  10 
#      P:   8 
# incompatible hint groups: 4
#      P:   4 (AT3G60340.1)
# end gene g9561
Asue_scaffold3	AUGUSTUS	gene	1186190	1188466	.	-	.	ID=AsAtg9561
Asue_scaffold3	AUGUSTUS	mRNA	1186190	1188466	.	-	.	ID=AsAtg9561.t1;Parent=AsAtg9561
Asue_scaffold3	AUGUSTUS	CDS	1186315	1186599	.	-	0	ID=AsAtg9561.t1.cds;Parent=AsAtg9561.t1
Asue_scaffold3	AUGUSTUS	CDS	1186693	1186785	.	-	0	ID=AsAtg9561.t1.cds;Parent=AsAtg9561.t1
Asue_scaffold3	AUGUSTUS	CDS	1186866	1186985	.	-	0	ID=AsAtg9561.t1.cds;Parent=AsAtg9561.t1
Asue_scaffold3	AUGUSTUS	CDS	1187058	1187096	.	-	0	ID=AsAtg9561.t1.cds;Parent=AsAtg9561.t1
Asue_scaffold3	AUGUSTUS	CDS	1187180	1187245	.	-	0	ID=AsAtg9561.t1.cds;Parent=AsAtg9561.t1
Asue_scaffold3	AUGUSTUS	CDS	1187331	1187393	.	-	0	ID=AsAtg9561.t1.cds;Parent=AsAtg9561.t1
Asue_scaffold3	AUGUSTUS	CDS	1187501	1187605	.	-	0	ID=AsAtg9561.t1.cds;Parent=AsAtg9561.t1
Asue_scaffold3	AUGUSTUS	CDS	1187692	1187712	.	-	0	ID=AsAtg9561.t1.cds;Parent=AsAtg9561.t1
Asue_scaffold3	AUGUSTUS	CDS	1187807	1187858	.	-	1	ID=AsAtg9561.t1.cds;Parent=AsAtg9561.t1
Asue_scaffold3	AUGUSTUS	CDS	1187945	1188029	.	-	2	ID=AsAtg9561.t1.cds;Parent=AsAtg9561.t1
Asue_scaffold3	AUGUSTUS	CDS	1188222	1188309	.	-	0	ID=AsAtg9561.t1.cds;Parent=AsAtg9561.t1
Asue_scaffold3	AUGUSTUS	exon	1186315	1186599	.	-	.	ID=AsAtg9561.t1.exon1;Parent=AsAtg9561.t1
Asue_scaffold3	AUGUSTUS	exon	1186693	1186785	.	-	.	ID=AsAtg9561.t1.exon2;Parent=AsAtg9561.t1
Asue_scaffold3	AUGUSTUS	exon	1186866	1186985	.	-	.	ID=AsAtg9561.t1.exon3;Parent=AsAtg9561.t1
Asue_scaffold3	AUGUSTUS	exon	1187058	1187096	.	-	.	ID=AsAtg9561.t1.exon4;Parent=AsAtg9561.t1
Asue_scaffold3	AUGUSTUS	exon	1187180	1187245	.	-	.	ID=AsAtg9561.t1.exon5;Parent=AsAtg9561.t1
Asue_scaffold3	AUGUSTUS	exon	1187331	1187393	.	-	.	ID=AsAtg9561.t1.exon6;Parent=AsAtg9561.t1
Asue_scaffold3	AUGUSTUS	exon	1187501	1187605	.	-	.	ID=AsAtg9561.t1.exon7;Parent=AsAtg9561.t1
Asue_scaffold3	AUGUSTUS	exon	1187692	1187712	.	-	.	ID=AsAtg9561.t1.exon8;Parent=AsAtg9561.t1
Asue_scaffold3	AUGUSTUS	exon	1187807	1187858	.	-	.	ID=AsAtg9561.t1.exon9;Parent=AsAtg9561.t1
Asue_scaffold3	AUGUSTUS	exon	1187945	1188029	.	-	.	ID=AsAtg9561.t1.exon10;Parent=AsAtg9561.t1
Asue_scaffold3	AUGUSTUS	exon	1188222	1188309	.	-	.	ID=AsAtg9561.t1.exon11;Parent=AsAtg9561.t1
###
# start gene g9562
# protein sequence = [MHFDAYGYFLTSCMMSHPTRSSFEGLTGDALVKVFSGPAKRKFDMTDIEALKAITTESIDLENVPVEEVFQHLKCTKE
# GLTSNEVQERLTLFGYNKLEEKKESKILKFLGFMWNPLSWVMEAAALMAIGLAHGGGKPADYHDFVGIVVLLLINSTISFVEENNAGNAAAALMAQLA
# PKAKAVRDGKWNEIDAAELVPGDIVSIKLGDIIPADARLLEGDPLKIDQATLTGESLPVTKNPGASVYSGSTCKQGEIEAVVIATGVHTFFGKAAHLV
# DSTTHVGHFQKVLTAIGNFCICSIAVGMAIEIVVIYGLQKRGYRVGIDNLLVLLIGGIPIAMPTVLSVTMAIGAHRLAQQGAITKRMTAIEEMAGMDV
# LCSDKTGTLTLNKLSVDKNLIEVFKRGIDRDMAVLMAARAARLENQDAIDTAIVSMLSDPKEARAGIKELHFLPFSPANRRTALTYLDGEGKMHRVSK
# GAPEEILDMAHNKLEIKEKVHATIDKFAERGLRSLGLAYQEVPDGDVKGEGGPWDFVALLPLFDPPRHDSAQTIERALHLGVSVKMITGDQLAIAKET
# GRRLGMGTNMYPSSSLLSDNNTEGVSVDELIENADGFAGVFPEHKYEIVKRLQSRKHICGMTGDGVNDAPALKKADIGIAVDDATDAARGASDIVLTE
# PGLSVIISAVLTSRAIFQRMKNYTIYAVSITIRIVMGFMLLCVFWEFDFPPFMVLVIAILNDGTIMTISKDRVKPSPTPDCWKLKEIFATGVVLGAYL
# AIMTVVFFWAAYETNFFHNIFHVRNFNQHHFKMKDKKVAAHLNEQMASAVYLQVSTISQALIFVTRSRSWSFVERPGFLLVIAFLIAQLVASVISAMA
# NWPFAGIRSIGWGWTGVIWIFNIVTYMLLDPIKFLVRYALSGKSWDRMVEGRTALTGKKNFGQEERMAAWATEKRTQHGLETGQKPVYERNSATELNN
# MAEEAKRRAEIARMRELQTLKGKVESAAKLKGYDLEDPNSNNYTI]
# Evidence for and against this transcript:
# % of transcript supported by hints (any source): 87.2
# CDS exons: 21/23
#      P:  21 
# CDS introns: 20/22
#      E:   4 
#      P:  20 
# 5'UTR exons and introns: 0/1
# 3'UTR exons and introns: 0/1
# hint groups fully obeyed: 28
#      E:   4 
#      P:  24 
# incompatible hint groups: 21
#      P:  21 (AT3G60330.1,TRINITY_GG_69_c793_g1_i1,AT3G60328.1,TRINITY_GG_69_c1707_g1_i1)
# end gene g9562
Asue_scaffold3	AUGUSTUS	gene	1188781	1195426	.	-	.	ID=AsAtg9562
Asue_scaffold3	AUGUSTUS	mRNA	1188781	1195426	.	-	.	ID=AsAtg9562.t1;Parent=AsAtg9562
Asue_scaffold3	AUGUSTUS	CDS	1189165	1189264	.	-	1	ID=AsAtg9562.t1.cds;Parent=AsAtg9562.t1
Asue_scaffold3	AUGUSTUS	CDS	1189352	1189527	.	-	0	ID=AsAtg9562.t1.cds;Parent=AsAtg9562.t1
Asue_scaffold3	AUGUSTUS	CDS	1189622	1189804	.	-	0	ID=AsAtg9562.t1.cds;Parent=AsAtg9562.t1
Asue_scaffold3	AUGUSTUS	CDS	1189904	1190116	.	-	0	ID=AsAtg9562.t1.cds;Parent=AsAtg9562.t1
Asue_scaffold3	AUGUSTUS	CDS	1190203	1190363	.	-	2	ID=AsAtg9562.t1.cds;Parent=AsAtg9562.t1
Asue_scaffold3	AUGUSTUS	CDS	1190458	1190539	.	-	0	ID=AsAtg9562.t1.cds;Parent=AsAtg9562.t1
Asue_scaffold3	AUGUSTUS	CDS	1190633	1190665	.	-	0	ID=AsAtg9562.t1.cds;Parent=AsAtg9562.t1
Asue_scaffold3	AUGUSTUS	CDS	1190759	1190997	.	-	2	ID=AsAtg9562.t1.cds;Parent=AsAtg9562.t1
Asue_scaffold3	AUGUSTUS	CDS	1191085	1191240	.	-	2	ID=AsAtg9562.t1.cds;Parent=AsAtg9562.t1
Asue_scaffold3	AUGUSTUS	CDS	1191343	1191487	.	-	0	ID=AsAtg9562.t1.cds;Parent=AsAtg9562.t1
Asue_scaffold3	AUGUSTUS	CDS	1191571	1191675	.	-	0	ID=AsAtg9562.t1.cds;Parent=AsAtg9562.t1
Asue_scaffold3	AUGUSTUS	CDS	1191783	1191905	.	-	0	ID=AsAtg9562.t1.cds;Parent=AsAtg9562.t1
Asue_scaffold3	AUGUSTUS	CDS	1192001	1192120	.	-	0	ID=AsAtg9562.t1.cds;Parent=AsAtg9562.t1
Asue_scaffold3	AUGUSTUS	CDS	1192220	1192339	.	-	0	ID=AsAtg9562.t1.cds;Parent=AsAtg9562.t1
Asue_scaffold3	AUGUSTUS	CDS	1192421	1192627	.	-	0	ID=AsAtg9562.t1.cds;Parent=AsAtg9562.t1
Asue_scaffold3	AUGUSTUS	CDS	1192716	1192891	.	-	2	ID=AsAtg9562.t1.cds;Parent=AsAtg9562.t1
Asue_scaffold3	AUGUSTUS	CDS	1192978	1193116	.	-	0	ID=AsAtg9562.t1.cds;Parent=AsAtg9562.t1
Asue_scaffold3	AUGUSTUS	CDS	1193192	1193329	.	-	0	ID=AsAtg9562.t1.cds;Parent=AsAtg9562.t1
Asue_scaffold3	AUGUSTUS	CDS	1193468	1193566	.	-	0	ID=AsAtg9562.t1.cds;Parent=AsAtg9562.t1
Asue_scaffold3	AUGUSTUS	CDS	1193658	1193777	.	-	0	ID=AsAtg9562.t1.cds;Parent=AsAtg9562.t1
Asue_scaffold3	AUGUSTUS	CDS	1193881	1193948	.	-	2	ID=AsAtg9562.t1.cds;Parent=AsAtg9562.t1
Asue_scaffold3	AUGUSTUS	CDS	1194187	1194242	.	-	1	ID=AsAtg9562.t1.cds;Parent=AsAtg9562.t1
Asue_scaffold3	AUGUSTUS	CDS	1195263	1195321	.	-	0	ID=AsAtg9562.t1.cds;Parent=AsAtg9562.t1
Asue_scaffold3	AUGUSTUS	exon	1189165	1189264	.	-	.	ID=AsAtg9562.t1.exon1;Parent=AsAtg9562.t1
Asue_scaffold3	AUGUSTUS	exon	1189352	1189527	.	-	.	ID=AsAtg9562.t1.exon2;Parent=AsAtg9562.t1
Asue_scaffold3	AUGUSTUS	exon	1189622	1189804	.	-	.	ID=AsAtg9562.t1.exon3;Parent=AsAtg9562.t1
Asue_scaffold3	AUGUSTUS	exon	1189904	1190116	.	-	.	ID=AsAtg9562.t1.exon4;Parent=AsAtg9562.t1
Asue_scaffold3	AUGUSTUS	exon	1190203	1190363	.	-	.	ID=AsAtg9562.t1.exon5;Parent=AsAtg9562.t1
Asue_scaffold3	AUGUSTUS	exon	1190458	1190539	.	-	.	ID=AsAtg9562.t1.exon6;Parent=AsAtg9562.t1
Asue_scaffold3	AUGUSTUS	exon	1190633	1190665	.	-	.	ID=AsAtg9562.t1.exon7;Parent=AsAtg9562.t1
Asue_scaffold3	AUGUSTUS	exon	1190759	1190997	.	-	.	ID=AsAtg9562.t1.exon8;Parent=AsAtg9562.t1
Asue_scaffold3	AUGUSTUS	exon	1191085	1191240	.	-	.	ID=AsAtg9562.t1.exon9;Parent=AsAtg9562.t1
Asue_scaffold3	AUGUSTUS	exon	1191343	1191487	.	-	.	ID=AsAtg9562.t1.exon10;Parent=AsAtg9562.t1
Asue_scaffold3	AUGUSTUS	exon	1191571	1191675	.	-	.	ID=AsAtg9562.t1.exon11;Parent=AsAtg9562.t1
Asue_scaffold3	AUGUSTUS	exon	1191783	1191905	.	-	.	ID=AsAtg9562.t1.exon12;Parent=AsAtg9562.t1
Asue_scaffold3	AUGUSTUS	exon	1192001	1192120	.	-	.	ID=AsAtg9562.t1.exon13;Parent=AsAtg9562.t1
Asue_scaffold3	AUGUSTUS	exon	1192220	1192339	.	-	.	ID=AsAtg9562.t1.exon14;Parent=AsAtg9562.t1
Asue_scaffold3	AUGUSTUS	exon	1192421	1192627	.	-	.	ID=AsAtg9562.t1.exon15;Parent=AsAtg9562.t1
Asue_scaffold3	AUGUSTUS	exon	1192716	1192891	.	-	.	ID=AsAtg9562.t1.exon16;Parent=AsAtg9562.t1
Asue_scaffold3	AUGUSTUS	exon	1192978	1193116	.	-	.	ID=AsAtg9562.t1.exon17;Parent=AsAtg9562.t1
Asue_scaffold3	AUGUSTUS	exon	1193192	1193329	.	-	.	ID=AsAtg9562.t1.exon18;Parent=AsAtg9562.t1
Asue_scaffold3	AUGUSTUS	exon	1193468	1193566	.	-	.	ID=AsAtg9562.t1.exon19;Parent=AsAtg9562.t1
Asue_scaffold3	AUGUSTUS	exon	1193658	1193777	.	-	.	ID=AsAtg9562.t1.exon20;Parent=AsAtg9562.t1
Asue_scaffold3	AUGUSTUS	exon	1193881	1193948	.	-	.	ID=AsAtg9562.t1.exon21;Parent=AsAtg9562.t1
Asue_scaffold3	AUGUSTUS	exon	1194187	1194242	.	-	.	ID=AsAtg9562.t1.exon22;Parent=AsAtg9562.t1
Asue_scaffold3	AUGUSTUS	exon	1195263	1195321	.	-	.	ID=AsAtg9562.t1.exon23;Parent=AsAtg9562.t1
###
# start gene g9563
# protein sequence = [MGCAASKLDNEDAVRRCKDRRRLMKEAVYARHHLAAAHADYCRSLRITGSALSSFASGEPLSVSDQTPAVFLHTPPPP
# LSEQSPAKFVPPRFSPSPAPSSVYPPSTSPSVASSKQPSVMSTSSNRRRKQQPKPRLPHILSESSPSSSPRSERSNFMPNLYPSAYQNSTYSATPSHA
# SSVWNWENFYPPSPPDSEFFNRKAQEKKHNSDNRFNDEDTETVRSEYDFFDTRKQKQKQFESMRNQVEEETETEREEVQCSEWEDHDHYSTTSSSDAA
# EEEEEDDDRESISEVGTRSEFGSTVRSNSMRRHHQQPSPMPQVYGGAEQSKYDKADDATISSGSYRGGGDIADMKMVVRHRDLKEIIDAIKENFDKAA
# ASGEQVSQMLELGRAELDRSFSQLKKTVIHSSSLLSNLSSTWTSKPPLAVKYRIDTTALDQPNSSKSLCSTLDRLLAWEKKLYEEIKAREGFKIEHEK
# KLSQLQSQEYKGEDEAKLDKTKASITRLQSLIIVTSQAVTTTSTAIIRLRDTDLVPQLVELCHGFMYMWKSMHQYHETQNSIVEQVRGLINRSGKGES
# TSELHRQATRDLESAVSSWHSSFSSLIKFQRDFIHSVHAWFKLTLLPVCQEDAANHHKEPLDAYAFCDEWKLALDRIPDTVASEAIKSFINVVHVISA
# KQADEHKIKKRTESASKELEKKASSVRNLERKYYQSYSMVGVGLPESGPDNQHMLDARDPLSDKKSELAVCQRRVEEEMVKYSKAIEVTRAMTLNNLQ
# TGLPGVFQSLTSFSALFMESLQTVCTRSYSIK]
# Evidence for and against this transcript:
# % of transcript supported by hints (any source): 63.6
# CDS exons: 4/4
#      P:   4 
# CDS introns: 3/3
#      E:   3 
#      P:   3 
# 5'UTR exons and introns: 0/1
# 3'UTR exons and introns: 0/3
# hint groups fully obeyed: 7
#      E:   3 
#      P:   4 
# incompatible hint groups: 7
#      P:   7 (AT3G60320.1,AT3G60318.1)
# end gene g9563
Asue_scaffold3	AUGUSTUS	gene	1197391	1201242	.	+	.	ID=AsAtg9563
Asue_scaffold3	AUGUSTUS	mRNA	1197391	1201242	.	+	.	ID=AsAtg9563.t1;Parent=AsAtg9563
Asue_scaffold3	AUGUSTUS	CDS	1197465	1198656	.	+	0	ID=AsAtg9563.t1.cds;Parent=AsAtg9563.t1
Asue_scaffold3	AUGUSTUS	CDS	1198755	1198939	.	+	2	ID=AsAtg9563.t1.cds;Parent=AsAtg9563.t1
Asue_scaffold3	AUGUSTUS	CDS	1199027	1199250	.	+	0	ID=AsAtg9563.t1.cds;Parent=AsAtg9563.t1
Asue_scaffold3	AUGUSTUS	CDS	1199831	1200620	.	+	1	ID=AsAtg9563.t1.cds;Parent=AsAtg9563.t1
Asue_scaffold3	AUGUSTUS	exon	1197465	1198656	.	+	.	ID=AsAtg9563.t1.exon1;Parent=AsAtg9563.t1
Asue_scaffold3	AUGUSTUS	exon	1198755	1198939	.	+	.	ID=AsAtg9563.t1.exon2;Parent=AsAtg9563.t1
Asue_scaffold3	AUGUSTUS	exon	1199027	1199250	.	+	.	ID=AsAtg9563.t1.exon3;Parent=AsAtg9563.t1
Asue_scaffold3	AUGUSTUS	exon	1199831	1200620	.	+	.	ID=AsAtg9563.t1.exon4;Parent=AsAtg9563.t1
###
# start gene g9564
# protein sequence = [MPSPSAVADLLAALAYRLQNGDELFXXXXXXXXSTSSMGLAISELNRSLTLDIGCEDSGVRVVDAALSIMCFKAPQVF
# DSAIEFMVRTIVCALSSSSNCKVIRYRNEETLQFGSSNLPGCSEELIEISKDIIEKLWGNGRLATLLFEAVVRSAASTCKISSFNAHGKLMDGRNRAV
# SKLLAYLPGESSIENHKIPLRILFWYRDPLSLKVDVSRILKEVVERPFLCVKRELFERGEWRDIVICLAISPTMFINTRSLLHKWLLLTGLASVFEVL
# AGLVSAIMDTISRPSLWGIPMELASMLPFSDTYFPFQCQFLRILAGPLSSKSLLMLAHTVSKASAVPGQQQRDTNCKPTPIKVQALDDKTEWALAINF
# PDWFYFASAMLFSEGKSFENIHHICASKVADCRQVCDVEDLSIAAATYISWILNPGSGTIQESVSKSLIRVSEICISKSCGSEAYRTETITGKRKKPD
# RLVSGKINASSIVEDLLREFENNITNSVSYDLDSRKTHPSFSSGLQNNLLVRRVVVGVLFGSPYSVTDEEYELVLHYAATGKILDFKKSRSTGFKQGK
# KFSRISALLSNEITKEEATEGTLLVFNLTDTLESMCVSSFEAEEDAEKFINHFKLRSSKYLVKCIDRLIQLHCTQDGDPILSDINIRLLQWTVKGLED
# PHFNKVLDDIAAKLACIFSRV]
# Evidence for and against this transcript:
# % of transcript supported by hints (any source): 84.6
# CDS exons: 6/6
#      P:   6 
# CDS introns: 5/5
#      P:   5 
# 5'UTR exons and introns: 0/1
# 3'UTR exons and introns: 0/1
# hint groups fully obeyed: 1
#      P:   1 
# incompatible hint groups: 2
#      P:   2 (AT3G60310.1,TRINITY_GG_69_c2207_g1_i1)
# end gene g9564
Asue_scaffold3	AUGUSTUS	gene	1202142	1204946	.	-	.	ID=AsAtg9564
Asue_scaffold3	AUGUSTUS	mRNA	1202142	1204946	.	-	.	ID=AsAtg9564.t1;Parent=AsAtg9564
Asue_scaffold3	AUGUSTUS	CDS	1202314	1203280	.	-	1	ID=AsAtg9564.t1.cds;Parent=AsAtg9564.t1
Asue_scaffold3	AUGUSTUS	CDS	1203380	1203682	.	-	1	ID=AsAtg9564.t1.cds;Parent=AsAtg9564.t1
Asue_scaffold3	AUGUSTUS	CDS	1203806	1204009	.	-	1	ID=AsAtg9564.t1.cds;Parent=AsAtg9564.t1
Asue_scaffold3	AUGUSTUS	CDS	1204149	1204323	.	-	2	ID=AsAtg9564.t1.cds;Parent=AsAtg9564.t1
Asue_scaffold3	AUGUSTUS	CDS	1204414	1204600	.	-	0	ID=AsAtg9564.t1.cds;Parent=AsAtg9564.t1
Asue_scaffold3	AUGUSTUS	CDS	1204685	1204912	.	-	0	ID=AsAtg9564.t1.cds;Parent=AsAtg9564.t1
Asue_scaffold3	AUGUSTUS	exon	1202314	1203280	.	-	.	ID=AsAtg9564.t1.exon1;Parent=AsAtg9564.t1
Asue_scaffold3	AUGUSTUS	exon	1203380	1203682	.	-	.	ID=AsAtg9564.t1.exon2;Parent=AsAtg9564.t1
Asue_scaffold3	AUGUSTUS	exon	1203806	1204009	.	-	.	ID=AsAtg9564.t1.exon3;Parent=AsAtg9564.t1
Asue_scaffold3	AUGUSTUS	exon	1204149	1204323	.	-	.	ID=AsAtg9564.t1.exon4;Parent=AsAtg9564.t1
Asue_scaffold3	AUGUSTUS	exon	1204414	1204600	.	-	.	ID=AsAtg9564.t1.exon5;Parent=AsAtg9564.t1
Asue_scaffold3	AUGUSTUS	exon	1204685	1204912	.	-	.	ID=AsAtg9564.t1.exon6;Parent=AsAtg9564.t1
###
# start gene g9565
# protein sequence = [MTEEEVAMEVEALEAVYSEDCVILDSYPPHLHLHIKPRTAEISSQQFVEAVVRFQAGSKYPDEPPRISLIESKGLDEQ
# RQKLLIGIVQEKASQLSSSLMLVELCEEAVERLTIMNHPEGDCPLCLYPLFPEDGGSKQMPFMKLMSCFHCFHCECIIRWWNWLHAQEEADSKSGDTL
# HMRRGSTAREGNSGSADKSLGNCPVCRKIFHSSDIEHVLDLVGAQSSLQDSSLIPGKDQDPLLQSDSENIRRERFESILKTQEEKGGLVQPKKNISVV
# PGMYLPPPAHASTSRNXXXXXXXXXXXXXXXPKEAESETNSSSSTNXXXXXXXXXXXXXXXRGPTVNERKPNSQDPRKPTRQWVQRAREGDK]
# Evidence for and against this transcript:
# % of transcript supported by hints (any source): 86.7
# CDS exons: 7/7
#      P:   7 
# CDS introns: 6/6
#      E:   6 
#      P:   6 
# 5'UTR exons and introns: 0/1
# 3'UTR exons and introns: 0/1
# hint groups fully obeyed: 13
#      E:   6 
#      P:   7 
# incompatible hint groups: 8
#      P:   8 (AT3G60300.1,TRINITY_GG_69_c800_g1_i1)
# end gene g9565
Asue_scaffold3	AUGUSTUS	gene	1205182	1207376	.	-	.	ID=AsAtg9565
Asue_scaffold3	AUGUSTUS	mRNA	1205182	1207376	.	-	.	ID=AsAtg9565.t1;Parent=AsAtg9565
Asue_scaffold3	AUGUSTUS	CDS	1205313	1205738	.	-	0	ID=AsAtg9565.t1.cds;Parent=AsAtg9565.t1
Asue_scaffold3	AUGUSTUS	CDS	1205821	1205936	.	-	2	ID=AsAtg9565.t1.cds;Parent=AsAtg9565.t1
Asue_scaffold3	AUGUSTUS	CDS	1206006	1206109	.	-	1	ID=AsAtg9565.t1.cds;Parent=AsAtg9565.t1
Asue_scaffold3	AUGUSTUS	CDS	1206213	1206352	.	-	0	ID=AsAtg9565.t1.cds;Parent=AsAtg9565.t1
Asue_scaffold3	AUGUSTUS	CDS	1206640	1206777	.	-	0	ID=AsAtg9565.t1.cds;Parent=AsAtg9565.t1
Asue_scaffold3	AUGUSTUS	CDS	1206862	1206900	.	-	0	ID=AsAtg9565.t1.cds;Parent=AsAtg9565.t1
Asue_scaffold3	AUGUSTUS	CDS	1207187	1207324	.	-	0	ID=AsAtg9565.t1.cds;Parent=AsAtg9565.t1
Asue_scaffold3	AUGUSTUS	exon	1205313	1205738	.	-	.	ID=AsAtg9565.t1.exon1;Parent=AsAtg9565.t1
Asue_scaffold3	AUGUSTUS	exon	1205821	1205936	.	-	.	ID=AsAtg9565.t1.exon2;Parent=AsAtg9565.t1
Asue_scaffold3	AUGUSTUS	exon	1206006	1206109	.	-	.	ID=AsAtg9565.t1.exon3;Parent=AsAtg9565.t1
Asue_scaffold3	AUGUSTUS	exon	1206213	1206352	.	-	.	ID=AsAtg9565.t1.exon4;Parent=AsAtg9565.t1
Asue_scaffold3	AUGUSTUS	exon	1206640	1206777	.	-	.	ID=AsAtg9565.t1.exon5;Parent=AsAtg9565.t1
Asue_scaffold3	AUGUSTUS	exon	1206862	1206900	.	-	.	ID=AsAtg9565.t1.exon6;Parent=AsAtg9565.t1
Asue_scaffold3	AUGUSTUS	exon	1207187	1207324	.	-	.	ID=AsAtg9565.t1.exon7;Parent=AsAtg9565.t1
###
# start gene g9566
# protein sequence = [MEETNKSVVNDYFTSAMELTESGDPHVPTRYILPPSQRPMLGPSIGTSTINLPVIDLSFLHDPLLRLCVIHEIELACK
# GFGFFQVINHGISSAVVKDAQDSATRFFDLPADEKMHLVSDNFQEPVRYGTSINHSTDRVHYWRDFIKHYSHPLSNWINLWPSNPPCYKEKVGKYAEA
# THVLHKQLIEAISESLGLQKNYLQEEIEEGSQVMAVNCYPACPEPEIALGMPPHSDYGSLTILLQSSEGLQIKDCNNNWVCVPYIEGALIVQLGDQVE
# VMSNGIYKSVVHRVTVNKDYKRLSFASLHSLPMHKKISPATQLVNENKPAAYGEFSFNDFLDYISRNDITQKRFIDTLRKKNL]
# Evidence for and against this transcript:
# % of transcript supported by hints (any source): 71.4
# CDS exons: 3/3
#      P:   3 
# CDS introns: 2/2
#      P:   2 
# 5'UTR exons and introns: 0/1
# 3'UTR exons and introns: 0/1
# hint groups fully obeyed: 1
#      P:   1 
# incompatible hint groups: 4
#      P:   4 (TRINITY_GG_69_c140_g1_i2,AT3G60290.1)
# end gene g9566
Asue_scaffold3	AUGUSTUS	gene	1208141	1210086	.	-	.	ID=AsAtg9566
Asue_scaffold3	AUGUSTUS	mRNA	1208141	1210086	.	-	.	ID=AsAtg9566.t1;Parent=AsAtg9566
Asue_scaffold3	AUGUSTUS	CDS	1208281	1208854	.	-	1	ID=AsAtg9566.t1.cds;Parent=AsAtg9566.t1
Asue_scaffold3	AUGUSTUS	CDS	1209032	1209279	.	-	0	ID=AsAtg9566.t1.cds;Parent=AsAtg9566.t1
Asue_scaffold3	AUGUSTUS	CDS	1209782	1210033	.	-	0	ID=AsAtg9566.t1.cds;Parent=AsAtg9566.t1
Asue_scaffold3	AUGUSTUS	exon	1208281	1208854	.	-	.	ID=AsAtg9566.t1.exon1;Parent=AsAtg9566.t1
Asue_scaffold3	AUGUSTUS	exon	1209032	1209279	.	-	.	ID=AsAtg9566.t1.exon2;Parent=AsAtg9566.t1
Asue_scaffold3	AUGUSTUS	exon	1209782	1210033	.	-	.	ID=AsAtg9566.t1.exon3;Parent=AsAtg9566.t1
###
# start gene g9567
# protein sequence = [MGSTVAAALLLFLAAVPAVFAATFKVGDISGWTSNLDYTVWLTGKTFRVGDTLEFVYVLSHSVSVVDKAGYDNCDSSG
# ATQNFADGDTKIDLTTVGTMHFLCPTFGHCANGMKLAVPVLAAAPSPSTPSSPPSTPSTPSSPPSTPSTPSSPPSPPSPPSPSLPPSSLPPSASPPTN
# GTPDSETLTPPPAPLPPSLSPNAASKGVMSYGIIGVTMILMYAVMT]
# Evidence for and against this transcript:
# % of transcript supported by hints (any source): 60
# CDS exons: 2/2
#      P:   2 
# CDS introns: 1/1
#      P:   1 
# 5'UTR exons and introns: 0/1
# 3'UTR exons and introns: 0/1
# hint groups fully obeyed: 0
# incompatible hint groups: 1
#      P:   1 (AT3G60280.1)
# end gene g9567
Asue_scaffold3	AUGUSTUS	gene	1212021	1213011	.	+	.	ID=AsAtg9567
Asue_scaffold3	AUGUSTUS	mRNA	1212021	1213011	.	+	.	ID=AsAtg9567.t1;Parent=AsAtg9567
Asue_scaffold3	AUGUSTUS	CDS	1212065	1212224	.	+	0	ID=AsAtg9567.t1.cds;Parent=AsAtg9567.t1
Asue_scaffold3	AUGUSTUS	CDS	1212323	1212831	.	+	2	ID=AsAtg9567.t1.cds;Parent=AsAtg9567.t1
Asue_scaffold3	AUGUSTUS	exon	1212065	1212224	.	+	.	ID=AsAtg9567.t1.exon1;Parent=AsAtg9567.t1
Asue_scaffold3	AUGUSTUS	exon	1212323	1212831	.	+	.	ID=AsAtg9567.t1.exon2;Parent=AsAtg9567.t1
###
# start gene g9568
# protein sequence = [MGSXXXXXXXXXXXXVAVPAVFAVTFQVGDNDGWTIGVEYTSWVSEKTFRVGDTLEFKYGPSHSVAVVNKADYDGCET
# SRPTQSFSDGDTKIDLTKVGAIHFLCLTPGHCSLGMKLAVQVLAAVSLEPPPXXXXXXXXXXXXXXXXXXXXPSPSPGNAENLKNAASKGIMSYGKIV
# VTMVLMYGVLN]
# Evidence for and against this transcript:
# % of transcript supported by hints (any source): 0
# CDS exons: 0/2
# CDS introns: 0/1
# 5'UTR exons and introns: 0/1
# 3'UTR exons and introns: 0/1
# hint groups fully obeyed: 0
# incompatible hint groups: 0
# end gene g9568
Asue_scaffold3	AUGUSTUS	gene	1213911	1214899	.	+	.	ID=AsAtg9568
Asue_scaffold3	AUGUSTUS	mRNA	1213911	1214899	.	+	.	ID=AsAtg9568.t1;Parent=AsAtg9568
Asue_scaffold3	AUGUSTUS	CDS	1213933	1214098	.	+	0	ID=AsAtg9568.t1.cds;Parent=AsAtg9568.t1
Asue_scaffold3	AUGUSTUS	CDS	1214269	1214666	.	+	2	ID=AsAtg9568.t1.cds;Parent=AsAtg9568.t1
Asue_scaffold3	AUGUSTUS	exon	1213933	1214098	.	+	.	ID=AsAtg9568.t1.exon1;Parent=AsAtg9568.t1
Asue_scaffold3	AUGUSTUS	exon	1214269	1214666	.	+	.	ID=AsAtg9568.t1.exon2;Parent=AsAtg9568.t1
###
# start gene g9569
# protein sequence = [MIWIRIASLFDSDSETVRRISQGLERGSVYHSSSAEVVAGSAAWLGRGLSCVCVQGRDGDPRPSFDLTPAQEECLQRL
# QSRIDVAYDSSIPQHQEALKDLWKLAFPEEELHGIVSDQWKEMGWQGKDPSTDFRGGGFISLENLLYFARKFPKSFHGLLRKQVGDRSVWEYPFAVAG
# INITFMLIQMLDLEAVKPRSIVGETFLRFLSVNESAFDLLYCIAFKLMDQQWLSMRASYMEFNTVMKSTRRQLEREIMIEDITSLEDLPSYSLLSQ]
# Evidence for and against this transcript:
# % of transcript supported by hints (any source): 76.2
# CDS exons: 8/10
#      P:   8 
# CDS introns: 8/9
#      E:   8 
#      P:   8 
# 5'UTR exons and introns: 0/1
# 3'UTR exons and introns: 0/1
# hint groups fully obeyed: 19
#      E:   8 
#      P:  11 
# incompatible hint groups: 10
#      P:  10 (TRINITY_GG_69_c510_g1_i3,AT3G60260.1,TRINITY_GG_69_c510_g1_i2,TRINITY_GG_69_c510_g1_i1)
# end gene g9569
Asue_scaffold3	AUGUSTUS	gene	1215556	1218706	.	-	.	ID=AsAtg9569
Asue_scaffold3	AUGUSTUS	mRNA	1215556	1218706	.	-	.	ID=AsAtg9569.t1;Parent=AsAtg9569
Asue_scaffold3	AUGUSTUS	CDS	1215858	1215959	.	-	0	ID=AsAtg9569.t1.cds;Parent=AsAtg9569.t1
Asue_scaffold3	AUGUSTUS	CDS	1216116	1216210	.	-	2	ID=AsAtg9569.t1.cds;Parent=AsAtg9569.t1
Asue_scaffold3	AUGUSTUS	CDS	1216302	1216349	.	-	2	ID=AsAtg9569.t1.cds;Parent=AsAtg9569.t1
Asue_scaffold3	AUGUSTUS	CDS	1216602	1216722	.	-	0	ID=AsAtg9569.t1.cds;Parent=AsAtg9569.t1
Asue_scaffold3	AUGUSTUS	CDS	1216891	1216945	.	-	1	ID=AsAtg9569.t1.cds;Parent=AsAtg9569.t1
Asue_scaffold3	AUGUSTUS	CDS	1217019	1217134	.	-	0	ID=AsAtg9569.t1.cds;Parent=AsAtg9569.t1
Asue_scaffold3	AUGUSTUS	CDS	1217315	1217383	.	-	0	ID=AsAtg9569.t1.cds;Parent=AsAtg9569.t1
Asue_scaffold3	AUGUSTUS	CDS	1217519	1217628	.	-	2	ID=AsAtg9569.t1.cds;Parent=AsAtg9569.t1
Asue_scaffold3	AUGUSTUS	CDS	1218308	1218364	.	-	2	ID=AsAtg9569.t1.cds;Parent=AsAtg9569.t1
Asue_scaffold3	AUGUSTUS	CDS	1218492	1218537	.	-	0	ID=AsAtg9569.t1.cds;Parent=AsAtg9569.t1
Asue_scaffold3	AUGUSTUS	exon	1215858	1215959	.	-	.	ID=AsAtg9569.t1.exon1;Parent=AsAtg9569.t1
Asue_scaffold3	AUGUSTUS	exon	1216116	1216210	.	-	.	ID=AsAtg9569.t1.exon2;Parent=AsAtg9569.t1
Asue_scaffold3	AUGUSTUS	exon	1216302	1216349	.	-	.	ID=AsAtg9569.t1.exon3;Parent=AsAtg9569.t1
Asue_scaffold3	AUGUSTUS	exon	1216602	1216722	.	-	.	ID=AsAtg9569.t1.exon4;Parent=AsAtg9569.t1
Asue_scaffold3	AUGUSTUS	exon	1216891	1216945	.	-	.	ID=AsAtg9569.t1.exon5;Parent=AsAtg9569.t1
Asue_scaffold3	AUGUSTUS	exon	1217019	1217134	.	-	.	ID=AsAtg9569.t1.exon6;Parent=AsAtg9569.t1
Asue_scaffold3	AUGUSTUS	exon	1217315	1217383	.	-	.	ID=AsAtg9569.t1.exon7;Parent=AsAtg9569.t1
Asue_scaffold3	AUGUSTUS	exon	1217519	1217628	.	-	.	ID=AsAtg9569.t1.exon8;Parent=AsAtg9569.t1
Asue_scaffold3	AUGUSTUS	exon	1218308	1218364	.	-	.	ID=AsAtg9569.t1.exon9;Parent=AsAtg9569.t1
Asue_scaffold3	AUGUSTUS	exon	1218492	1218537	.	-	.	ID=AsAtg9569.t1.exon10;Parent=AsAtg9569.t1
###
# start gene g9570
# protein sequence = [MYKERSGGGGGGSSRSEILGGAIDRKRINDALNKKLEKSSTSTTTSRVFSSKDKDPFSFTSTKTQLPDVESETDSEGS
# DVSGSEGDDTSWISWFCNLRGNDFFCEVDEDYIQDDFNLCGLSGEMFTDEQHEMVESAAEMLYGLIHVRYILTTKGMAAMTEKYKNCDFGRCPRVFCC
# GQSCLPVGQSDIPRSSTVKIYCPKCEDISYPRSKFQDIDGAYFGTTFPHLFLMTYGNLKPQKPTQSYVPKIFGFKVHKP]
# Evidence for and against this transcript:
# % of transcript supported by hints (any source): 63.6
# CDS exons: 4/5
#      P:   4 
# CDS introns: 3/4
#      E:   3 
#      P:   2 
# 5'UTR exons and introns: 0/1
# 3'UTR exons and introns: 0/1
# hint groups fully obeyed: 7
#      E:   3 
#      P:   4 
# incompatible hint groups: 10
#      E:   2 
#      P:   8 (AT3G60250.2)
# protein sequence = [MYKERSGGGGGGSSRSEILGGAIDRKRINDALNKKLEKSSTSTTTSRVFSSKDKDPFSFTSTKTQLPDVESETDSEGS
# DVSGSEGDDTSWISWFCNLRGNDFFCEVDEDYIQDDFNLCGLSGEMFTDEQHEMVESAAEMLYGLIHVRYILTTKGMAAMTEKYKNCDFGRCPRVFCC
# GQSCLPVGQSDIPRSSTVKIYCPKCEDISYPRSKFQGNIDGAYFGTTFPHLFLMTYGNLKPQKPTQSYVPKIFGFKVHKP]
# Evidence for and against this transcript:
# % of transcript supported by hints (any source): 63.6
# CDS exons: 4/5
#      P:   4 
# CDS introns: 3/4
#      E:   3 
#      P:   3 
# 5'UTR exons and introns: 0/1
# 3'UTR exons and introns: 0/1
# hint groups fully obeyed: 8
#      E:   3 
#      P:   5 
# incompatible hint groups: 9
#      E:   2 
#      P:   7 (AT3G60250.2)
# end gene g9570
Asue_scaffold3	AUGUSTUS	gene	1224441	1226007	.	+	.	ID=AsAtg9570
Asue_scaffold3	AUGUSTUS	mRNA	1224441	1226007	.	+	.	ID=AsAtg9570.t1;Parent=AsAtg9570
Asue_scaffold3	AUGUSTUS	CDS	1224570	1224774	.	+	0	ID=AsAtg9570.t1.cds;Parent=AsAtg9570.t1
Asue_scaffold3	AUGUSTUS	CDS	1224861	1225019	.	+	2	ID=AsAtg9570.t1.cds;Parent=AsAtg9570.t1
Asue_scaffold3	AUGUSTUS	CDS	1225168	1225277	.	+	2	ID=AsAtg9570.t1.cds;Parent=AsAtg9570.t1
Asue_scaffold3	AUGUSTUS	CDS	1225374	1225536	.	+	0	ID=AsAtg9570.t1.cds;Parent=AsAtg9570.t1
Asue_scaffold3	AUGUSTUS	CDS	1225688	1225818	.	+	2	ID=AsAtg9570.t1.cds;Parent=AsAtg9570.t1
Asue_scaffold3	AUGUSTUS	exon	1224570	1224774	.	+	.	ID=AsAtg9570.t1.exon1;Parent=AsAtg9570.t1
Asue_scaffold3	AUGUSTUS	exon	1224861	1225019	.	+	.	ID=AsAtg9570.t1.exon2;Parent=AsAtg9570.t1
Asue_scaffold3	AUGUSTUS	exon	1225168	1225277	.	+	.	ID=AsAtg9570.t1.exon3;Parent=AsAtg9570.t1
Asue_scaffold3	AUGUSTUS	exon	1225374	1225536	.	+	.	ID=AsAtg9570.t1.exon4;Parent=AsAtg9570.t1
Asue_scaffold3	AUGUSTUS	exon	1225688	1225818	.	+	.	ID=AsAtg9570.t1.exon5;Parent=AsAtg9570.t1
Asue_scaffold3	AUGUSTUS	mRNA	1224441	1226007	.	+	.	ID=AsAtg9570.t2;Parent=AsAtg9570
Asue_scaffold3	AUGUSTUS	CDS	1224570	1224774	.	+	0	ID=AsAtg9570.t2.cds;Parent=AsAtg9570.t2
Asue_scaffold3	AUGUSTUS	CDS	1224861	1225019	.	+	2	ID=AsAtg9570.t2.cds;Parent=AsAtg9570.t2
Asue_scaffold3	AUGUSTUS	CDS	1225168	1225277	.	+	2	ID=AsAtg9570.t2.cds;Parent=AsAtg9570.t2
Asue_scaffold3	AUGUSTUS	CDS	1225374	1225539	.	+	0	ID=AsAtg9570.t2.cds;Parent=AsAtg9570.t2
Asue_scaffold3	AUGUSTUS	CDS	1225688	1225818	.	+	2	ID=AsAtg9570.t2.cds;Parent=AsAtg9570.t2
Asue_scaffold3	AUGUSTUS	exon	1224570	1224774	.	+	.	ID=AsAtg9570.t2.exon1;Parent=AsAtg9570.t2
Asue_scaffold3	AUGUSTUS	exon	1224861	1225019	.	+	.	ID=AsAtg9570.t2.exon2;Parent=AsAtg9570.t2
Asue_scaffold3	AUGUSTUS	exon	1225168	1225277	.	+	.	ID=AsAtg9570.t2.exon3;Parent=AsAtg9570.t2
Asue_scaffold3	AUGUSTUS	exon	1225374	1225539	.	+	.	ID=AsAtg9570.t2.exon4;Parent=AsAtg9570.t2
Asue_scaffold3	AUGUSTUS	exon	1225688	1225818	.	+	.	ID=AsAtg9570.t2.exon5;Parent=AsAtg9570.t2
###
# start gene g9571
# protein sequence = [MAKRTKKVGIVGKYGTRYGASIRKQIKKMEVSQHSKYFCEFCGKYGVKRKAVGIWGCKDCGKVKAGGAYTMNTASAVT
# VRSTIRRLREQIEG]
# Evidence for and against this transcript:
# % of transcript supported by hints (any source): 36.4
# CDS exons: 0/5
# CDS introns: 4/4
#      E:   4 
# 5'UTR exons and introns: 0/1
# 3'UTR exons and introns: 0/1
# hint groups fully obeyed: 4
#      E:   4 
# incompatible hint groups: 0
# end gene g9571
Asue_scaffold3	AUGUSTUS	gene	1226541	1227786	.	-	.	ID=AsAtg9571
Asue_scaffold3	AUGUSTUS	mRNA	1226541	1227786	.	-	.	ID=AsAtg9571.t1;Parent=AsAtg9571
Asue_scaffold3	AUGUSTUS	CDS	1226782	1226845	.	-	1	ID=AsAtg9571.t1.cds;Parent=AsAtg9571.t1
Asue_scaffold3	AUGUSTUS	CDS	1226942	1227024	.	-	0	ID=AsAtg9571.t1.cds;Parent=AsAtg9571.t1
Asue_scaffold3	AUGUSTUS	CDS	1227123	1227211	.	-	2	ID=AsAtg9571.t1.cds;Parent=AsAtg9571.t1
Asue_scaffold3	AUGUSTUS	CDS	1227484	1227523	.	-	0	ID=AsAtg9571.t1.cds;Parent=AsAtg9571.t1
Asue_scaffold3	AUGUSTUS	CDS	1227727	1227729	.	-	0	ID=AsAtg9571.t1.cds;Parent=AsAtg9571.t1
Asue_scaffold3	AUGUSTUS	exon	1226782	1226845	.	-	.	ID=AsAtg9571.t1.exon1;Parent=AsAtg9571.t1
Asue_scaffold3	AUGUSTUS	exon	1226942	1227024	.	-	.	ID=AsAtg9571.t1.exon2;Parent=AsAtg9571.t1
Asue_scaffold3	AUGUSTUS	exon	1227123	1227211	.	-	.	ID=AsAtg9571.t1.exon3;Parent=AsAtg9571.t1
Asue_scaffold3	AUGUSTUS	exon	1227484	1227523	.	-	.	ID=AsAtg9571.t1.exon4;Parent=AsAtg9571.t1
Asue_scaffold3	AUGUSTUS	exon	1227727	1227729	.	-	.	ID=AsAtg9571.t1.exon5;Parent=AsAtg9571.t1
###
# start gene g9572
# protein sequence = [MSYNQSRPDRSETQYRRTGRSTGNXXXXXXXXXRSSSAAGYGKGAGAPGSAPAPSTYPDNSSLPSNRSFKKPGNAQGG
# GQPRVNLPPVNHPNNHNNGPNAHSRSQGEPGVGGPTNPTESFNRNTGPIPKAPTSQSTVMSSKINETPNTAKVAASGDASQAFPLQFGSLGPDLMVPA
# RTTSAPPNMDDQKRAQMQQSSLRTASNVPASVPKKDSSNKGADNQLMRKEGHNPSSEKADIQVPHIAPPSQTQKSPITNIRMPSVQTPYQHTQVPHPV
# HFGGPNMHMQPPVTATSFQMPMPMALSMGNTPQIPPQVFYQGHPPHPMHHQGMMHQAQGHGFATPMGAQIHPQLGHVGVGLSPQYPQQQGGKYGGARK
# TTPVKITHPDTHEELRLDRRGDPYSEGDSTALKPHSNPPPRSQPVSSFAPRPVNLVQPSYNSNTMIYPPVSVPLNNGPMSSAQAPRYHYPVIDGSQRV
# QLINQPAHTAPQLIRPAAPAHLSSDSTSSVKARNAQNVMSSALPVNAKVSVKPAGVSEKLGSPKDRSHGEVNISLSQKNVEAGSLSSSQQPKPSFVSG
# VPNSSAPPAKSPVETVPLAKSSVETVPPVKSSVETAPVTTTEIRRAEMVSESISVEDQTCKVEPPHNLTENRGQTMPDSLVSDPETATVAAKENLSLP
# ATNGFRKQLLKVSTTSDAPTSDSVDTSIDKSTEGSSHASSEISGSSPQEKDLKCDNRTASDKLDERSVISDAKHETLSGVLEKAQNEVDGATDVCPVS
# EKLAVTDDTSSDLPHSTHVLSSTVPLGHSETHKSAVETNTRRNTSTKGKKKIKEILQKADAAGTTSDLYMAYKGPEEKKESSNVVHDVSNQNLLPAIP
# QAVEAIVDTEPVKNEPEDWEDAADVSTPKLETADNSVNAKRGSSDEVSDNCINTEKKYSRDFLLKFADLCTALPEGFDVSPDIANALIVAYMGASHHE
# HDSYPTPGKVMDRQASGARLDRRPSNVAGDDRWTKNQGSLPAGYGGNVGFRPGQGGNSGVLRNPRMQGPIISRPMQPVGPMGGMGRNTPDLERWQRGS
# NFQQKGLFPSPHTPMQVMHKAERKYQVGTIADEEQAKQRQLKSILNKLTPQNFEKLFEQVKSVNIDNAVTLSGVISQIFDKALMEPTFCEMYADFCFH
# LSGALPDFNENGEKITFKRLLLNKCQEEFERGEKEEEEASRVAEEGQVEQTEEEREEKRLQVRRRMLGNIRLIGELYKKRMLTEKIMHACIQKLLGYN
# QDPHEENIEALCKLMSTIGVMIDHNKAKFQMDGYFEKMKMLSCKQELSSRVRFMLINAIDLRKNKWQERMKVEGPKKIEEVHRDAAQERQTQANRLSR
# GPSMNSSARRGHMEFSSPRGGGGMLSPPAAQMGSYHGPPQGRGFSNQDIRFDDRPSYEPRMVPMPQRSVCEEPITLGPQGGLGQGMSIRRPAVASNTY
# QSDATQAGGGDSRRPAGGLNGFGSHRPASPVTHGRSSPQERGTAYVHREFASLSRASDLSPEVSSARQVLQGPSATVNSPRENALSEEQLENLSLSAI
# KEYYSARDENEIGMCMKDMNSPAYHPTMISLWVTDSFERKDKERDLLAKLLVNLVKSADNALNEVQLVKGFESVLKTLEDAVNDAPKAAEFLGRIFGK
# SVTEKVVTLTEIGRLIQEGGEEPGSLIEFGLGGDVLGSVLEMIKTEAGEETLVEIRRSSGLRIENFKPHAPNRSKILEKFT]
# Evidence for and against this transcript:
# % of transcript supported by hints (any source): 89.5
# CDS exons: 9/9
#      P:   9 
# CDS introns: 8/8
#      E:   8 
#      P:   8 
# 5'UTR exons and introns: 0/1
# 3'UTR exons and introns: 0/1
# hint groups fully obeyed: 18
#      E:   8 
#      P:  10 
# incompatible hint groups: 9
#      P:   9 
# end gene g9572
Asue_scaffold3	AUGUSTUS	gene	1227984	1234796	.	-	.	ID=AsAtg9572
Asue_scaffold3	AUGUSTUS	mRNA	1227984	1234796	.	-	.	ID=AsAtg9572.t1;Parent=AsAtg9572
Asue_scaffold3	AUGUSTUS	CDS	1228237	1228567	.	-	1	ID=AsAtg9572.t1.cds;Parent=AsAtg9572.t1
Asue_scaffold3	AUGUSTUS	CDS	1228654	1228848	.	-	1	ID=AsAtg9572.t1.cds;Parent=AsAtg9572.t1
Asue_scaffold3	AUGUSTUS	CDS	1229248	1231991	.	-	0	ID=AsAtg9572.t1.cds;Parent=AsAtg9572.t1
Asue_scaffold3	AUGUSTUS	CDS	1232083	1233420	.	-	0	ID=AsAtg9572.t1.cds;Parent=AsAtg9572.t1
Asue_scaffold3	AUGUSTUS	CDS	1233699	1233755	.	-	0	ID=AsAtg9572.t1.cds;Parent=AsAtg9572.t1
Asue_scaffold3	AUGUSTUS	CDS	1233833	1233900	.	-	2	ID=AsAtg9572.t1.cds;Parent=AsAtg9572.t1
Asue_scaffold3	AUGUSTUS	CDS	1234020	1234154	.	-	2	ID=AsAtg9572.t1.cds;Parent=AsAtg9572.t1
Asue_scaffold3	AUGUSTUS	CDS	1234276	1234388	.	-	1	ID=AsAtg9572.t1.cds;Parent=AsAtg9572.t1
Asue_scaffold3	AUGUSTUS	CDS	1234494	1234696	.	-	0	ID=AsAtg9572.t1.cds;Parent=AsAtg9572.t1
Asue_scaffold3	AUGUSTUS	exon	1228237	1228567	.	-	.	ID=AsAtg9572.t1.exon1;Parent=AsAtg9572.t1
Asue_scaffold3	AUGUSTUS	exon	1228654	1228848	.	-	.	ID=AsAtg9572.t1.exon2;Parent=AsAtg9572.t1
Asue_scaffold3	AUGUSTUS	exon	1229248	1231991	.	-	.	ID=AsAtg9572.t1.exon3;Parent=AsAtg9572.t1
Asue_scaffold3	AUGUSTUS	exon	1232083	1233420	.	-	.	ID=AsAtg9572.t1.exon4;Parent=AsAtg9572.t1
Asue_scaffold3	AUGUSTUS	exon	1233699	1233755	.	-	.	ID=AsAtg9572.t1.exon5;Parent=AsAtg9572.t1
Asue_scaffold3	AUGUSTUS	exon	1233833	1233900	.	-	.	ID=AsAtg9572.t1.exon6;Parent=AsAtg9572.t1
Asue_scaffold3	AUGUSTUS	exon	1234020	1234154	.	-	.	ID=AsAtg9572.t1.exon7;Parent=AsAtg9572.t1
Asue_scaffold3	AUGUSTUS	exon	1234276	1234388	.	-	.	ID=AsAtg9572.t1.exon8;Parent=AsAtg9572.t1
Asue_scaffold3	AUGUSTUS	exon	1234494	1234696	.	-	.	ID=AsAtg9572.t1.exon9;Parent=AsAtg9572.t1
###
# start gene g9573
# protein sequence = [MESLINPSHGGGNYDSHSSSLDSLKPSVLVIILILLMTLLISVSICFLLRCLNRCSHRSVLPLSSSSSVATVTSDSRR
# FSGHRVSPETERSSVLDSLPIFKFSSVTRRSSSMNSGDCAVCLSKFEPEDQLRLLPLCCHAFHADCIDIWLVSNQTCPLCRSPLFASESDLMKSLAVV
# GSNNGGGENSFRLEIGSISRRRQTPIPESVEQHRTYSIGSFDYIVDDVDSEISESNFNRGKQEDATTTTATATAVTTNPTSFEASLAADIGNDGSRSW
# LKDYVDRLSRGISSRAMSFRSSGRFFTGSSRRSEELTVMDLEANHAGEEISELFRWLSGV]
# Evidence for and against this transcript:
# % of transcript supported by hints (any source): 33.3
# CDS exons: 1/1
#      P:   1 
# CDS introns: 0/0
# 5'UTR exons and introns: 0/1
# 3'UTR exons and introns: 0/1
# hint groups fully obeyed: 0
# incompatible hint groups: 1
#      P:   1 (AT3G60220.1)
# end gene g9573
Asue_scaffold3	AUGUSTUS	gene	1240893	1242035	.	+	.	ID=AsAtg9573
Asue_scaffold3	AUGUSTUS	mRNA	1240893	1242035	.	+	.	ID=AsAtg9573.t1;Parent=AsAtg9573
Asue_scaffold3	AUGUSTUS	CDS	1240939	1241943	.	+	0	ID=AsAtg9573.t1.cds;Parent=AsAtg9573.t1
Asue_scaffold3	AUGUSTUS	exon	1240939	1241943	.	+	.	ID=AsAtg9573.t1.exon1;Parent=AsAtg9573.t1
###
# start gene g9574
# protein sequence = [MRCKRHTVDLSSSNGVCASCLRERLLSLAASAAVSAAVEDNQSKKSNNNNHPPLLIFPRSVSPYVTRRKSDAGAGGGD
# PLVSSNRRFITTPQIDLVGYSCKDFESNRSNKSKQGKKVSRFSNLFRARSEDFDTNPKSNNPRFSSCDASEISSSSSSSRSWISTILSTGRRKKQPTT
# ACYIEDVIAARRPQRIYCRGMSPVRDTEPEQSAESIEELRRTPATKTPGRRKIAMGIGKSMSGMAFCLSPLVRASPNCPFKRKMRFPSEFGNSGEVTA
# VPEKPHISAAASFCANRSKKLVDLGRVDRRR]
# Evidence for and against this transcript:
# % of transcript supported by hints (any source): 33.3
# CDS exons: 1/1
#      P:   1 
# CDS introns: 0/0
# 5'UTR exons and introns: 0/1
# 3'UTR exons and introns: 0/1
# hint groups fully obeyed: 0
# incompatible hint groups: 3
#      P:   3 (AT3G60200.1,TRINITY_GG_69_c1234_g1_i1)
# end gene g9574
Asue_scaffold3	AUGUSTUS	gene	1246321	1247618	.	-	.	ID=AsAtg9574
Asue_scaffold3	AUGUSTUS	mRNA	1246321	1247618	.	-	.	ID=AsAtg9574.t1;Parent=AsAtg9574
Asue_scaffold3	AUGUSTUS	CDS	1246497	1247414	.	-	0	ID=AsAtg9574.t1.cds;Parent=AsAtg9574.t1
Asue_scaffold3	AUGUSTUS	exon	1246497	1247414	.	-	.	ID=AsAtg9574.t1.exon1;Parent=AsAtg9574.t1
###
# start gene g9575
# protein sequence = [MTTMESLIGLVNRIQRACTVLGDYGGGTGSNAFNSLWEALPTVAVVGGQSSGKSSVLESIVGRDFLPRGSGIVTRRPL
# VLQLHKTDDGTEEYAEFLHLPKKQFTDFALVRREIQDETDRITGKNKQISPVPIHLSIYSPNVVNLTLIDLPGLTKVAVEGQPETIAEDIESMVRTYV
# DKPNCIILAISPANQDIATSDAIKLAKDVDPTGERTFGVLTKLDLMDKGTNALEVLEGRSYRLQHPWVGIVNRSQADINKNVDMMLARRKEREYFDTS
# PDYGHLASKMGSEYLAKLLSKHLESVIRTRIPSILSLINKSIEELERELDRMGRPVAVDAGAQLYTILEMCRAFDKIFKEHLDGGRPGGDRIYGVFDN
# QLPAALKKLPFDRHLSLQSVKKIVSEADGYQPHLIAPEQGYRRLIEGALGYFRGPAEASVDAVHYVLKELVRKSISETEELKRFPSLQVELAAAANSS
# LEKFREESKKSVIRLVDMESAYLTAEFFRKLPQEIERPVTNSKNQTASPSSATLDQYGDGHFRRIASNVSAYVNMVSDTLRNTIPKACVYCQVRQAKL
# ALLNYFYSQISKREGKQLGQLLDEDPALMDRRLECAKRLELYKKARDEIDAVAWVR]
# Evidence for and against this transcript:
# % of transcript supported by hints (any source): 93.5
# CDS exons: 15/15
#      P:  15 
# CDS introns: 14/14
#      E:  14 
#      P:  14 
# 5'UTR exons and introns: 0/1
# 3'UTR exons and introns: 0/1
# hint groups fully obeyed: 33
#      E:  14 
#      P:  19 
# incompatible hint groups: 13
#      P:  13 (AT3G60190.1)
# end gene g9575
Asue_scaffold3	AUGUSTUS	gene	1248933	1252540	.	+	.	ID=AsAtg9575
Asue_scaffold3	AUGUSTUS	mRNA	1248933	1252540	.	+	.	ID=AsAtg9575.t1;Parent=AsAtg9575
Asue_scaffold3	AUGUSTUS	CDS	1249083	1249229	.	+	0	ID=AsAtg9575.t1.cds;Parent=AsAtg9575.t1
Asue_scaffold3	AUGUSTUS	CDS	1249319	1249382	.	+	0	ID=AsAtg9575.t1.cds;Parent=AsAtg9575.t1
Asue_scaffold3	AUGUSTUS	CDS	1249470	1249577	.	+	2	ID=AsAtg9575.t1.cds;Parent=AsAtg9575.t1
Asue_scaffold3	AUGUSTUS	CDS	1249702	1249803	.	+	2	ID=AsAtg9575.t1.cds;Parent=AsAtg9575.t1
Asue_scaffold3	AUGUSTUS	CDS	1249890	1249940	.	+	2	ID=AsAtg9575.t1.cds;Parent=AsAtg9575.t1
Asue_scaffold3	AUGUSTUS	CDS	1250032	1250093	.	+	2	ID=AsAtg9575.t1.cds;Parent=AsAtg9575.t1
Asue_scaffold3	AUGUSTUS	CDS	1250232	1250322	.	+	0	ID=AsAtg9575.t1.cds;Parent=AsAtg9575.t1
Asue_scaffold3	AUGUSTUS	CDS	1250431	1250495	.	+	2	ID=AsAtg9575.t1.cds;Parent=AsAtg9575.t1
Asue_scaffold3	AUGUSTUS	CDS	1250686	1250880	.	+	0	ID=AsAtg9575.t1.cds;Parent=AsAtg9575.t1
Asue_scaffold3	AUGUSTUS	CDS	1250973	1251092	.	+	0	ID=AsAtg9575.t1.cds;Parent=AsAtg9575.t1
Asue_scaffold3	AUGUSTUS	CDS	1251182	1251252	.	+	0	ID=AsAtg9575.t1.cds;Parent=AsAtg9575.t1
Asue_scaffold3	AUGUSTUS	CDS	1251334	1251559	.	+	1	ID=AsAtg9575.t1.cds;Parent=AsAtg9575.t1
Asue_scaffold3	AUGUSTUS	CDS	1251637	1251687	.	+	0	ID=AsAtg9575.t1.cds;Parent=AsAtg9575.t1
Asue_scaffold3	AUGUSTUS	CDS	1251774	1252166	.	+	0	ID=AsAtg9575.t1.cds;Parent=AsAtg9575.t1
Asue_scaffold3	AUGUSTUS	CDS	1252256	1252384	.	+	0	ID=AsAtg9575.t1.cds;Parent=AsAtg9575.t1
Asue_scaffold3	AUGUSTUS	exon	1249083	1249229	.	+	.	ID=AsAtg9575.t1.exon1;Parent=AsAtg9575.t1
Asue_scaffold3	AUGUSTUS	exon	1249319	1249382	.	+	.	ID=AsAtg9575.t1.exon2;Parent=AsAtg9575.t1
Asue_scaffold3	AUGUSTUS	exon	1249470	1249577	.	+	.	ID=AsAtg9575.t1.exon3;Parent=AsAtg9575.t1
Asue_scaffold3	AUGUSTUS	exon	1249702	1249803	.	+	.	ID=AsAtg9575.t1.exon4;Parent=AsAtg9575.t1
Asue_scaffold3	AUGUSTUS	exon	1249890	1249940	.	+	.	ID=AsAtg9575.t1.exon5;Parent=AsAtg9575.t1
Asue_scaffold3	AUGUSTUS	exon	1250032	1250093	.	+	.	ID=AsAtg9575.t1.exon6;Parent=AsAtg9575.t1
Asue_scaffold3	AUGUSTUS	exon	1250232	1250322	.	+	.	ID=AsAtg9575.t1.exon7;Parent=AsAtg9575.t1
Asue_scaffold3	AUGUSTUS	exon	1250431	1250495	.	+	.	ID=AsAtg9575.t1.exon8;Parent=AsAtg9575.t1
Asue_scaffold3	AUGUSTUS	exon	1250686	1250880	.	+	.	ID=AsAtg9575.t1.exon9;Parent=AsAtg9575.t1
Asue_scaffold3	AUGUSTUS	exon	1250973	1251092	.	+	.	ID=AsAtg9575.t1.exon10;Parent=AsAtg9575.t1
Asue_scaffold3	AUGUSTUS	exon	1251182	1251252	.	+	.	ID=AsAtg9575.t1.exon11;Parent=AsAtg9575.t1
Asue_scaffold3	AUGUSTUS	exon	1251334	1251559	.	+	.	ID=AsAtg9575.t1.exon12;Parent=AsAtg9575.t1
Asue_scaffold3	AUGUSTUS	exon	1251637	1251687	.	+	.	ID=AsAtg9575.t1.exon13;Parent=AsAtg9575.t1
Asue_scaffold3	AUGUSTUS	exon	1251774	1252166	.	+	.	ID=AsAtg9575.t1.exon14;Parent=AsAtg9575.t1
Asue_scaffold3	AUGUSTUS	exon	1252256	1252384	.	+	.	ID=AsAtg9575.t1.exon15;Parent=AsAtg9575.t1
###
# start gene g9576
# protein sequence = [METPIDAPNKDEHECPRWKKSTVVFVLGGPGSGKGTQCANVVKHFSYTHFSAGDLLRAEIKSGSEFGAMIQSMIAEGR
# IVPSEITVKLLCKAMEESGNDKFLIDGFPRNEENRNVFENVARIEPAFVLFFDCPEEELERRIMSRNQGREDDNIETIKKRFKVFVESTLPIISYYES
# KGKLRKINAAKSSEEVFEAVRVLFASET]
# Evidence for and against this transcript:
# % of transcript supported by hints (any source): 82.4
# CDS exons: 7/7
#      P:   7 
# CDS introns: 6/6
#      E:   5 
#      P:   6 
# 5'UTR exons and introns: 0/1
# 3'UTR exons and introns: 1/3
#      E:   1 
# hint groups fully obeyed: 13
#      E:   6 
#      P:   7 
# incompatible hint groups: 8
#      P:   8 (TRINITY_GG_69_c527_g1_i1,AT3G60180.1)
# end gene g9576
Asue_scaffold3	AUGUSTUS	gene	1252593	1254249	.	+	.	ID=AsAtg9576
Asue_scaffold3	AUGUSTUS	mRNA	1252593	1254249	.	+	.	ID=AsAtg9576.t1;Parent=AsAtg9576
Asue_scaffold3	AUGUSTUS	CDS	1252736	1252765	.	+	0	ID=AsAtg9576.t1.cds;Parent=AsAtg9576.t1
Asue_scaffold3	AUGUSTUS	CDS	1252863	1252914	.	+	0	ID=AsAtg9576.t1.cds;Parent=AsAtg9576.t1
Asue_scaffold3	AUGUSTUS	CDS	1252995	1253112	.	+	2	ID=AsAtg9576.t1.cds;Parent=AsAtg9576.t1
Asue_scaffold3	AUGUSTUS	CDS	1253260	1253416	.	+	1	ID=AsAtg9576.t1.cds;Parent=AsAtg9576.t1
Asue_scaffold3	AUGUSTUS	CDS	1253546	1253626	.	+	0	ID=AsAtg9576.t1.cds;Parent=AsAtg9576.t1
Asue_scaffold3	AUGUSTUS	CDS	1253706	1253813	.	+	0	ID=AsAtg9576.t1.cds;Parent=AsAtg9576.t1
Asue_scaffold3	AUGUSTUS	CDS	1253902	1253970	.	+	0	ID=AsAtg9576.t1.cds;Parent=AsAtg9576.t1
Asue_scaffold3	AUGUSTUS	exon	1252736	1252765	.	+	.	ID=AsAtg9576.t1.exon1;Parent=AsAtg9576.t1
Asue_scaffold3	AUGUSTUS	exon	1252863	1252914	.	+	.	ID=AsAtg9576.t1.exon2;Parent=AsAtg9576.t1
Asue_scaffold3	AUGUSTUS	exon	1252995	1253112	.	+	.	ID=AsAtg9576.t1.exon3;Parent=AsAtg9576.t1
Asue_scaffold3	AUGUSTUS	exon	1253260	1253416	.	+	.	ID=AsAtg9576.t1.exon4;Parent=AsAtg9576.t1
Asue_scaffold3	AUGUSTUS	exon	1253546	1253626	.	+	.	ID=AsAtg9576.t1.exon5;Parent=AsAtg9576.t1
Asue_scaffold3	AUGUSTUS	exon	1253706	1253813	.	+	.	ID=AsAtg9576.t1.exon6;Parent=AsAtg9576.t1
Asue_scaffold3	AUGUSTUS	exon	1253902	1253970	.	+	.	ID=AsAtg9576.t1.exon7;Parent=AsAtg9576.t1
###
# start gene g9577
# protein sequence = [MFKPFGFAAETGSRLLTTQWLQLGNSLCLKERISIAMQVTFLAFFLIHLALKWFGVVRNRGSNDVEEDLKKQSITVKQ
# SFSYNISLLCSVSILGTHCFILLLLFRDSVVSRCDSSVSVFSAEVSQSFSWLFVSVVVVKIRERRLVKFPWMLRSWWLCSFILSFSFDAHFITAKHEP
# LGFQDYADLTGLLASLFLLAVSIRGKTGFHLLESSGNTEPLLLGDQTEQNKKDSYSSSSPYGNATLFQRITFSWINPLFSLGYKRPLEKDDVPDIDVK
# DSARFCSHAFDQKLKTTKEKEGPGNAFFYNSVLRYVWRKAAINAVFAVVNASTAYIGPYLINDFVEFLSEKQSQSLNHGYLLALGFLTAKIVETVTQR
# QWIFGARQLGLRLRAALISHIYQKGLVLSSQSRQSHTSGEIINYMSVDVQRITDFIWYVNNIWMLPIQIFSAIYILQKHLGLGALAALVTTLMVMACN
# YPLTRLQRNYQSDIMNAKDDRMKATSEILKNMKILKLQAWDNQFLNKVKTLRKKEYDCLWKSLRLQAFTTFILWGAPSLISVVTFVTCMLMGVKLTAG
# AVLSALATFQMLQSPIFGLPDLLSALVQSKVSADRIASYLQQSETQKDAVEYCSNDHTELSVEIENGAFSWEPESSRPTLDDIELKVKSGMKVAVCGA
# VGSGKSSLLSSILGEIQKLKGTVRVSGKQAYVPQSPWILSGTIRDNILFGSMYESEKYERTVKACALIKDFELFSNGDLTEIGERGINMSGGQKQRIQ
# IARAVYQNADIYLLDDPFSAVDAHTGRELFEDCLMGILKDKTVLYVTHQVEFLPAADLILVMQNGRVMQAGKFEELLKQNIGFEVLVGAHNEALDSIL
# SIEKSSRNFKEGSKDDTASIAESLQTHCDSEHNISTENKKKEAKLVQDEETEKGVIGKEVYLAYLTTVKGGLLVPFIILAQSCFQMLQIASNYWMAWT
# APPTAESIPKLGMGRILLVYALLAAGSSLCVLARTILVAIGGLSTAETFFSRMLCSIFRAPMSFFDSTPTGRILNRASTDQSVLDLEMAVKLGWCAFS
# IIQIVGTIFVMSQVAWQVCVIFIPVAVACVFYQRYYTPTARELSRMSGVERAPILHHFAESLAGATTIRAFDQRDRFISSNLVLIDSHSRPWFHVASA
# MEWLSFRLNLLSHFVFAFSLVLLVTLPEGVINPSIAGLGVTYGLSLNVLQATVIWNICNAENKMISVERILQYSKIPSEAPLVIDGHRPLDNWPNVGS
# IVFRDLQVRYAEHFPAVLKNITCEFPGGKKIGVVGRTGSGKSTLIQALFRIVEPSQGTIVIDNVDITKIGLHDLRSRLGIIPQDPALFDGTIRLNLDP
# LAQYTDHEIWEAIDKCQLGDVIRAKDERLDATVVENGENWSVGQRQLVCLGRVLLKKSNILVLDEATASVDSATDGVIQKIINQEFKDRTVVTIAHRI
# HTVIESDLVLVLSDGRIAEFDSPAKLLQREDSFFSKLIKEYSLRSNHFAGSNDLLS]
# Evidence for and against this transcript:
# % of transcript supported by hints (any source): 78.3
# CDS exons: 9/11
#      P:   9 
# CDS introns: 9/10
#      E:   5 
#      P:   9 
# 5'UTR exons and introns: 0/1
# 3'UTR exons and introns: 0/1
# hint groups fully obeyed: 17
#      E:   5 
#      P:  12 
# incompatible hint groups: 7
#      P:   7 
# end gene g9577
Asue_scaffold3	AUGUSTUS	gene	1257563	1263315	.	+	.	ID=AsAtg9577
Asue_scaffold3	AUGUSTUS	mRNA	1257563	1263315	.	+	.	ID=AsAtg9577.t1;Parent=AsAtg9577
Asue_scaffold3	AUGUSTUS	CDS	1257681	1257705	.	+	0	ID=AsAtg9577.t1.cds;Parent=AsAtg9577.t1
Asue_scaffold3	AUGUSTUS	CDS	1257785	1260144	.	+	2	ID=AsAtg9577.t1.cds;Parent=AsAtg9577.t1
Asue_scaffold3	AUGUSTUS	CDS	1260236	1260322	.	+	0	ID=AsAtg9577.t1.cds;Parent=AsAtg9577.t1
Asue_scaffold3	AUGUSTUS	CDS	1260411	1261046	.	+	0	ID=AsAtg9577.t1.cds;Parent=AsAtg9577.t1
Asue_scaffold3	AUGUSTUS	CDS	1261141	1261305	.	+	0	ID=AsAtg9577.t1.cds;Parent=AsAtg9577.t1
Asue_scaffold3	AUGUSTUS	CDS	1261388	1261682	.	+	0	ID=AsAtg9577.t1.cds;Parent=AsAtg9577.t1
Asue_scaffold3	AUGUSTUS	CDS	1261765	1261979	.	+	2	ID=AsAtg9577.t1.cds;Parent=AsAtg9577.t1
Asue_scaffold3	AUGUSTUS	CDS	1262060	1262365	.	+	0	ID=AsAtg9577.t1.cds;Parent=AsAtg9577.t1
Asue_scaffold3	AUGUSTUS	CDS	1262450	1262513	.	+	0	ID=AsAtg9577.t1.cds;Parent=AsAtg9577.t1
Asue_scaffold3	AUGUSTUS	CDS	1262603	1262842	.	+	2	ID=AsAtg9577.t1.cds;Parent=AsAtg9577.t1
Asue_scaffold3	AUGUSTUS	CDS	1262920	1263047	.	+	2	ID=AsAtg9577.t1.cds;Parent=AsAtg9577.t1
Asue_scaffold3	AUGUSTUS	exon	1257681	1257705	.	+	.	ID=AsAtg9577.t1.exon1;Parent=AsAtg9577.t1
Asue_scaffold3	AUGUSTUS	exon	1257785	1260144	.	+	.	ID=AsAtg9577.t1.exon2;Parent=AsAtg9577.t1
Asue_scaffold3	AUGUSTUS	exon	1260236	1260322	.	+	.	ID=AsAtg9577.t1.exon3;Parent=AsAtg9577.t1
Asue_scaffold3	AUGUSTUS	exon	1260411	1261046	.	+	.	ID=AsAtg9577.t1.exon4;Parent=AsAtg9577.t1
Asue_scaffold3	AUGUSTUS	exon	1261141	1261305	.	+	.	ID=AsAtg9577.t1.exon5;Parent=AsAtg9577.t1
Asue_scaffold3	AUGUSTUS	exon	1261388	1261682	.	+	.	ID=AsAtg9577.t1.exon6;Parent=AsAtg9577.t1
Asue_scaffold3	AUGUSTUS	exon	1261765	1261979	.	+	.	ID=AsAtg9577.t1.exon7;Parent=AsAtg9577.t1
Asue_scaffold3	AUGUSTUS	exon	1262060	1262365	.	+	.	ID=AsAtg9577.t1.exon8;Parent=AsAtg9577.t1
Asue_scaffold3	AUGUSTUS	exon	1262450	1262513	.	+	.	ID=AsAtg9577.t1.exon9;Parent=AsAtg9577.t1
Asue_scaffold3	AUGUSTUS	exon	1262603	1262842	.	+	.	ID=AsAtg9577.t1.exon10;Parent=AsAtg9577.t1
Asue_scaffold3	AUGUSTUS	exon	1262920	1263047	.	+	.	ID=AsAtg9577.t1.exon11;Parent=AsAtg9577.t1
###
# start gene g9578
# protein sequence = [MINSLELDRHSFPDDFIFGTAASAFQYEGATSEGGKSPTIWDHFSLTYPGGKLKDGVNKEGVQFYKDLIDELLANVLS
# PRWFEPYHSDSTDDKEAAERALAFEIGWHLDPVIHGDYPEIVKKYAGNKLPSFTVEQSKMLQNSSDFVGINYYTARFAAHLPHIDPEKPRFKTDHHVE
# WKRINDNDDGTKPREEIVKDTFRIEYHKTHFEELHKAIVEDGCDVRGYYAWSLMDNFEWEHGYTARFGLYYVDFVNGLKRYPKDSVKWFKRFLKKSVV
# GESNKEEVEEMSRAEGNKTFKGFEESAGFFASFMAMNQSRRDEENNRCSFDFPHTHFGKPKPINRFGSRVFPWEQFRLESAEKLETVKMAVRQKAMAT
# LPKLIQSMRNEVTKQPSLVLPSLRRAFSLYDQINLIDNVPEDQLRFQEFDETSFTVNGVKYEGSLLCVGNLLMSWSPRYFSDITTDSLSIFQTVRPIP
# ELLIVGCGRYNHPLNPQVRQFVKSIGMKLETVDSRNAASTYNILNEEGRIVAAALLPYGVTS]
# Evidence for and against this transcript:
# % of transcript supported by hints (any source): 36
# CDS exons: 5/12
#      P:   5 
# CDS introns: 4/11
#      E:   3 
#      P:   4 
# 5'UTR exons and introns: 0/1
# 3'UTR exons and introns: 0/1
# hint groups fully obeyed: 8
#      E:   3 
#      P:   5 
# incompatible hint groups: 6
#      P:   6 (AT3G60150.1,TRINITY_GG_69_c1195_g1_i1)
# end gene g9578
Asue_scaffold3	AUGUSTUS	gene	1263373	1270198	.	-	.	ID=AsAtg9578
Asue_scaffold3	AUGUSTUS	mRNA	1263373	1270198	.	-	.	ID=AsAtg9578.t1;Parent=AsAtg9578
Asue_scaffold3	AUGUSTUS	CDS	1263525	1263611	.	-	0	ID=AsAtg9578.t1.cds;Parent=AsAtg9578.t1
Asue_scaffold3	AUGUSTUS	CDS	1263698	1263798	.	-	2	ID=AsAtg9578.t1.cds;Parent=AsAtg9578.t1
Asue_scaffold3	AUGUSTUS	CDS	1264012	1264046	.	-	1	ID=AsAtg9578.t1.cds;Parent=AsAtg9578.t1
Asue_scaffold3	AUGUSTUS	CDS	1264336	1264452	.	-	1	ID=AsAtg9578.t1.cds;Parent=AsAtg9578.t1
Asue_scaffold3	AUGUSTUS	CDS	1264551	1264813	.	-	0	ID=AsAtg9578.t1.cds;Parent=AsAtg9578.t1
Asue_scaffold3	AUGUSTUS	CDS	1266203	1266554	.	-	1	ID=AsAtg9578.t1.cds;Parent=AsAtg9578.t1
Asue_scaffold3	AUGUSTUS	CDS	1266660	1266768	.	-	2	ID=AsAtg9578.t1.cds;Parent=AsAtg9578.t1
Asue_scaffold3	AUGUSTUS	CDS	1267378	1267595	.	-	1	ID=AsAtg9578.t1.cds;Parent=AsAtg9578.t1
Asue_scaffold3	AUGUSTUS	CDS	1267682	1267772	.	-	2	ID=AsAtg9578.t1.cds;Parent=AsAtg9578.t1
Asue_scaffold3	AUGUSTUS	CDS	1268353	1268430	.	-	2	ID=AsAtg9578.t1.cds;Parent=AsAtg9578.t1
Asue_scaffold3	AUGUSTUS	CDS	1269110	1269179	.	-	0	ID=AsAtg9578.t1.cds;Parent=AsAtg9578.t1
Asue_scaffold3	AUGUSTUS	CDS	1269986	1270063	.	-	0	ID=AsAtg9578.t1.cds;Parent=AsAtg9578.t1
Asue_scaffold3	AUGUSTUS	exon	1263525	1263611	.	-	.	ID=AsAtg9578.t1.exon1;Parent=AsAtg9578.t1
Asue_scaffold3	AUGUSTUS	exon	1263698	1263798	.	-	.	ID=AsAtg9578.t1.exon2;Parent=AsAtg9578.t1
Asue_scaffold3	AUGUSTUS	exon	1264012	1264046	.	-	.	ID=AsAtg9578.t1.exon3;Parent=AsAtg9578.t1
Asue_scaffold3	AUGUSTUS	exon	1264336	1264452	.	-	.	ID=AsAtg9578.t1.exon4;Parent=AsAtg9578.t1
Asue_scaffold3	AUGUSTUS	exon	1264551	1264813	.	-	.	ID=AsAtg9578.t1.exon5;Parent=AsAtg9578.t1
Asue_scaffold3	AUGUSTUS	exon	1266203	1266554	.	-	.	ID=AsAtg9578.t1.exon6;Parent=AsAtg9578.t1
Asue_scaffold3	AUGUSTUS	exon	1266660	1266768	.	-	.	ID=AsAtg9578.t1.exon7;Parent=AsAtg9578.t1
Asue_scaffold3	AUGUSTUS	exon	1267378	1267595	.	-	.	ID=AsAtg9578.t1.exon8;Parent=AsAtg9578.t1
Asue_scaffold3	AUGUSTUS	exon	1267682	1267772	.	-	.	ID=AsAtg9578.t1.exon9;Parent=AsAtg9578.t1
Asue_scaffold3	AUGUSTUS	exon	1268353	1268430	.	-	.	ID=AsAtg9578.t1.exon10;Parent=AsAtg9578.t1
Asue_scaffold3	AUGUSTUS	exon	1269110	1269179	.	-	.	ID=AsAtg9578.t1.exon11;Parent=AsAtg9578.t1
Asue_scaffold3	AUGUSTUS	exon	1269986	1270063	.	-	.	ID=AsAtg9578.t1.exon12;Parent=AsAtg9578.t1
###
# start gene g9579
# protein sequence = [MYSKKNSFGRSNFPEGFLFGTASSAYQYEGARNEAPRGESVWDTFVRKYPERNCYSNADQAIEFYNHYKEDIQRMKDI
# NMDAFRFSISWPRIFPLGKKSKGVNKEGIQFYNDLIDELLANGITPLATLFHWDTPQALEDEYSGFLSEEAVHMDPTVYGDYPEVMKKSIGKRLPSFT
# AAQSKKLRGSFDFVGVNYYSAFYVKNIDEVNHDKPNWRSDARIEWRKENNAGQTLGVRGGSEWDFLYPQGLRKFLNYAKNKYESPKFMITENGHCDID
# YEKKLKLSNLMDLQRTKYHKKHLQSIQQAIQEDGVVVEGYFAWSLLDNCEWNAGYGVRYGLFYVDYNKGLKQEKKTMRGKFLSLLLLITLACIGVSAK
# KHSTRPRLRRNDFPQDFVFGSATSAYQCEGAAHEDGRGPSIWDSFSEKFPEKIMDGSNGSIADDSYNLYKEDVNLLHQIGFDAYRFSISWSRILPRGT
# LKGGINQAGIEYYNNLINQLISKGVKPFVTLFHWDLPDALENAYGGLLGDEFVVPYSVFALTLFYSCFRSIMLCLCSSMFLYRNSTGIGLINLATQKG
# EIGIALNTAWHYPYSDSYADRLAATRATAFTFDYFMEPIVYGRYPIEMVSHVKDGRLPTFTPEESEMLKGSYDFIGVNYYSSLYAKDVPCATENITMT
# TDSCVSLVGERNGVPIGPAAGSDWLLIYPKGIRDLLLHAKFRYNDPVLYITENGVDEANIGKIFLNDDLRIDYYAHHLKMVSDAISIGVNVKGYFAWS
# LMDNFEWSEGYTVRFGLVFVDFEDGRKRYLKKSAKWFRRLLKGAHGGTNEQVAVI]
# Evidence for and against this transcript:
# % of transcript supported by hints (any source): 46.7
# CDS exons: 12/21
#      P:  12 
# CDS introns: 9/20
#      E:   5 
#      P:   9 
# 5'UTR exons and introns: 0/3
# 3'UTR exons and introns: 0/1
# hint groups fully obeyed: 5
#      E:   5 
# incompatible hint groups: 3
#      P:   3 (TRINITY_GG_69_c1180_g1_i1,TRINITY_GG_69_c2436_g1_i1,TRINITY_GG_69_c149_g1_i1)
# end gene g9579
Asue_scaffold3	AUGUSTUS	gene	1273303	1281358	.	-	.	ID=AsAtg9579
Asue_scaffold3	AUGUSTUS	mRNA	1273303	1281358	.	-	.	ID=AsAtg9579.t1;Parent=AsAtg9579
Asue_scaffold3	AUGUSTUS	CDS	1273491	1273695	.	-	1	ID=AsAtg9579.t1.cds;Parent=AsAtg9579.t1
Asue_scaffold3	AUGUSTUS	CDS	1273872	1273968	.	-	2	ID=AsAtg9579.t1.cds;Parent=AsAtg9579.t1
Asue_scaffold3	AUGUSTUS	CDS	1274074	1274176	.	-	0	ID=AsAtg9579.t1.cds;Parent=AsAtg9579.t1
Asue_scaffold3	AUGUSTUS	CDS	1274435	1274466	.	-	2	ID=AsAtg9579.t1.cds;Parent=AsAtg9579.t1
Asue_scaffold3	AUGUSTUS	CDS	1274559	1274892	.	-	0	ID=AsAtg9579.t1.cds;Parent=AsAtg9579.t1
Asue_scaffold3	AUGUSTUS	CDS	1274985	1275057	.	-	1	ID=AsAtg9579.t1.cds;Parent=AsAtg9579.t1
Asue_scaffold3	AUGUSTUS	CDS	1275149	1275196	.	-	1	ID=AsAtg9579.t1.cds;Parent=AsAtg9579.t1
Asue_scaffold3	AUGUSTUS	CDS	1275692	1275779	.	-	2	ID=AsAtg9579.t1.cds;Parent=AsAtg9579.t1
Asue_scaffold3	AUGUSTUS	CDS	1275911	1275988	.	-	2	ID=AsAtg9579.t1.cds;Parent=AsAtg9579.t1
Asue_scaffold3	AUGUSTUS	CDS	1276078	1276153	.	-	0	ID=AsAtg9579.t1.cds;Parent=AsAtg9579.t1
Asue_scaffold3	AUGUSTUS	CDS	1276246	1276304	.	-	2	ID=AsAtg9579.t1.cds;Parent=AsAtg9579.t1
Asue_scaffold3	AUGUSTUS	CDS	1276514	1276583	.	-	0	ID=AsAtg9579.t1.cds;Parent=AsAtg9579.t1
Asue_scaffold3	AUGUSTUS	CDS	1276652	1276812	.	-	2	ID=AsAtg9579.t1.cds;Parent=AsAtg9579.t1
Asue_scaffold3	AUGUSTUS	CDS	1278537	1278658	.	-	1	ID=AsAtg9579.t1.cds;Parent=AsAtg9579.t1
Asue_scaffold3	AUGUSTUS	CDS	1278794	1278902	.	-	2	ID=AsAtg9579.t1.cds;Parent=AsAtg9579.t1
Asue_scaffold3	AUGUSTUS	CDS	1278995	1279132	.	-	2	ID=AsAtg9579.t1.cds;Parent=AsAtg9579.t1
Asue_scaffold3	AUGUSTUS	CDS	1279239	1279456	.	-	1	ID=AsAtg9579.t1.cds;Parent=AsAtg9579.t1
Asue_scaffold3	AUGUSTUS	CDS	1280114	1280201	.	-	2	ID=AsAtg9579.t1.cds;Parent=AsAtg9579.t1
Asue_scaffold3	AUGUSTUS	CDS	1280289	1280366	.	-	2	ID=AsAtg9579.t1.cds;Parent=AsAtg9579.t1
Asue_scaffold3	AUGUSTUS	CDS	1280491	1280622	.	-	2	ID=AsAtg9579.t1.cds;Parent=AsAtg9579.t1
Asue_scaffold3	AUGUSTUS	CDS	1280742	1280892	.	-	0	ID=AsAtg9579.t1.cds;Parent=AsAtg9579.t1
Asue_scaffold3	AUGUSTUS	exon	1273491	1273695	.	-	.	ID=AsAtg9579.t1.exon1;Parent=AsAtg9579.t1
Asue_scaffold3	AUGUSTUS	exon	1273872	1273968	.	-	.	ID=AsAtg9579.t1.exon2;Parent=AsAtg9579.t1
Asue_scaffold3	AUGUSTUS	exon	1274074	1274176	.	-	.	ID=AsAtg9579.t1.exon3;Parent=AsAtg9579.t1
Asue_scaffold3	AUGUSTUS	exon	1274435	1274466	.	-	.	ID=AsAtg9579.t1.exon4;Parent=AsAtg9579.t1
Asue_scaffold3	AUGUSTUS	exon	1274559	1274892	.	-	.	ID=AsAtg9579.t1.exon5;Parent=AsAtg9579.t1
Asue_scaffold3	AUGUSTUS	exon	1274985	1275057	.	-	.	ID=AsAtg9579.t1.exon6;Parent=AsAtg9579.t1
Asue_scaffold3	AUGUSTUS	exon	1275149	1275196	.	-	.	ID=AsAtg9579.t1.exon7;Parent=AsAtg9579.t1
Asue_scaffold3	AUGUSTUS	exon	1275692	1275779	.	-	.	ID=AsAtg9579.t1.exon8;Parent=AsAtg9579.t1
Asue_scaffold3	AUGUSTUS	exon	1275911	1275988	.	-	.	ID=AsAtg9579.t1.exon9;Parent=AsAtg9579.t1
Asue_scaffold3	AUGUSTUS	exon	1276078	1276153	.	-	.	ID=AsAtg9579.t1.exon10;Parent=AsAtg9579.t1
Asue_scaffold3	AUGUSTUS	exon	1276246	1276304	.	-	.	ID=AsAtg9579.t1.exon11;Parent=AsAtg9579.t1
Asue_scaffold3	AUGUSTUS	exon	1276514	1276583	.	-	.	ID=AsAtg9579.t1.exon12;Parent=AsAtg9579.t1
Asue_scaffold3	AUGUSTUS	exon	1276652	1276812	.	-	.	ID=AsAtg9579.t1.exon13;Parent=AsAtg9579.t1
Asue_scaffold3	AUGUSTUS	exon	1278537	1278658	.	-	.	ID=AsAtg9579.t1.exon14;Parent=AsAtg9579.t1
Asue_scaffold3	AUGUSTUS	exon	1278794	1278902	.	-	.	ID=AsAtg9579.t1.exon15;Parent=AsAtg9579.t1
Asue_scaffold3	AUGUSTUS	exon	1278995	1279132	.	-	.	ID=AsAtg9579.t1.exon16;Parent=AsAtg9579.t1
Asue_scaffold3	AUGUSTUS	exon	1279239	1279456	.	-	.	ID=AsAtg9579.t1.exon17;Parent=AsAtg9579.t1
Asue_scaffold3	AUGUSTUS	exon	1280114	1280201	.	-	.	ID=AsAtg9579.t1.exon18;Parent=AsAtg9579.t1
Asue_scaffold3	AUGUSTUS	exon	1280289	1280366	.	-	.	ID=AsAtg9579.t1.exon19;Parent=AsAtg9579.t1
Asue_scaffold3	AUGUSTUS	exon	1280491	1280622	.	-	.	ID=AsAtg9579.t1.exon20;Parent=AsAtg9579.t1
Asue_scaffold3	AUGUSTUS	exon	1280742	1280892	.	-	.	ID=AsAtg9579.t1.exon21;Parent=AsAtg9579.t1
###
# start gene g9580
# protein sequence = [MKEDEEEEAVISNGMNDDDDTNNINNSSTEFDNNRIGDGDDNSNLNQIKQVWGTWEELVLTCAVKRHAFSDWDSVAKE
# VQARSRSSLIVSAVNCRLKYQDLKRRFQDSVDVGDENTEAAAEEEDEVGEISWLEQLRSLHMAELRREVQRCDDSILSLQLKVKKLEEEKDGDDGDNK
# PDLKNDETKPVRVNRETTESDRDDNRSMNESNSTASVDKIADHDRLDGDKMVKANENSRNPDPDPVNKAETPEEEERTVSKRSEMSNSGELDESGTSN
# CLGKRKGQKYRSGGGGGGVKSAGDKSQPLIDIIKLIRSHPRGSVFESRLRSQDTKDYKRLIRQHLDMKTIEKKMEKGSYVSSSLSFYRDLKLLFTNAI
# VFFPTSSSESIAAQELRTLVSNEMKKRTGKLGHCVIKSEAESSVSRQKSSVLSLVPCKKKSSALKKTSPSSSSRQKDEKKSQEVSEEKIVXXXXXXXA
# RSSRRTSKEIAVVAKDTKTGRAKNNIKKQTDTKTESSDDDDDEKEENSKTEKKTVADKKKSVADFLKRIKKNSPQKGKETTSKNQKKSDGNVKKENDH
# QKKSDGNVKKENSKVKPRELRSSTGKKKVEVENNNSKSSXXXXXXXXXAEVATGKRGRESGKDDKQPRKRSRR]
# Evidence for and against this transcript:
# % of transcript supported by hints (any source): 71.4
# CDS exons: 3/3
#      P:   3 
# CDS introns: 2/2
#      P:   2 
# 5'UTR exons and introns: 0/1
# 3'UTR exons and introns: 0/1
# hint groups fully obeyed: 2
#      P:   2 
# incompatible hint groups: 5
#      P:   5 (AT3G60110.1,TRINITY_GG_69_c307_g1_i1)
# end gene g9580
Asue_scaffold3	AUGUSTUS	gene	1286191	1289868	.	-	.	ID=AsAtg9580
Asue_scaffold3	AUGUSTUS	mRNA	1286191	1289868	.	-	.	ID=AsAtg9580.t1;Parent=AsAtg9580
Asue_scaffold3	AUGUSTUS	CDS	1286476	1287423	.	-	0	ID=AsAtg9580.t1.cds;Parent=AsAtg9580.t1
Asue_scaffold3	AUGUSTUS	CDS	1288569	1289082	.	-	1	ID=AsAtg9580.t1.cds;Parent=AsAtg9580.t1
Asue_scaffold3	AUGUSTUS	CDS	1289178	1289641	.	-	0	ID=AsAtg9580.t1.cds;Parent=AsAtg9580.t1
Asue_scaffold3	AUGUSTUS	exon	1286476	1287423	.	-	.	ID=AsAtg9580.t1.exon1;Parent=AsAtg9580.t1
Asue_scaffold3	AUGUSTUS	exon	1288569	1289082	.	-	.	ID=AsAtg9580.t1.exon2;Parent=AsAtg9580.t1
Asue_scaffold3	AUGUSTUS	exon	1289178	1289641	.	-	.	ID=AsAtg9580.t1.exon3;Parent=AsAtg9580.t1
###
# start gene g9581
# protein sequence = [MVFFRSVSAISRLRSRADLKSQMQEIIPEQQDRLKKLKSEHGKVPVGNITVDMVLGGMRGMTGLLWETSLLDADEGIR
# FRGMSIPECQKVLPSAESGEEPLPEILLWLLLTGKVPTKEQANALSTELAHRAAVPDYVYKAIDALPSTAHPMTQFASGVMALQVQSEFQKAYEQGDI
# SKSKYWEPTFEDALNLIARVPVVASYVYRRMYKDGSIIPLDDSLDYGANFSHMLGFDSPQMKELMRLYVTIHSDHEGGNVSAHAGHLVGSALSDPYLS
# FAAALNGLAGPLHGLANQEVLLWIKLVVEECGESISKEQLKDYVWKTLNSGKVVPGYGHGVLRKTDPRYICQREFALKHLPDDPLFQLVSKLYEVVPP
# ILTELGKVKNPWPNVDAHSGVLLNYYGLTEARYYTVLFGVSRSLGICSQLIWDRALGLPLERPKSVNMDWLDNFTRLNR]
# Evidence for and against this transcript:
# % of transcript supported by hints (any source): 0
# CDS exons: 0/18
# CDS introns: 0/17
# 5'UTR exons and introns: 0/1
# 3'UTR exons and introns: 0/1
# hint groups fully obeyed: 0
# incompatible hint groups: 0
# protein sequence = [MTQFASGVMALQVQSEFQKAYEQGDISKSKYWEPTFEDALNLIARVPVVASYVYRRMYKDGSIIPLDDSLDYGANFSH
# MLGFDSPQMKELMRLYVTIHSDHEGGNVSAHAGHLVGSALSDPYLSFAAALNGLAGPLHGLANQEVLLWIKLVVEECGESISKEQLKDYVWKTLNSGK
# VVPGYGHGVLRKTDPRYICQREFALKHLPDDPLFQLVSKLYEVVPPILTELGKVKNPWPNVDAHSGVLLNYYGLTEARYYTVLFGVSRSLGICSQLIW
# DRALGLPLERPKSVNMDWLDNFTRLNR]
# Evidence for and against this transcript:
# % of transcript supported by hints (any source): 0
# CDS exons: 0/12
# CDS introns: 0/11
# 5'UTR exons and introns: 0/1
# 3'UTR exons and introns: 0/1
# hint groups fully obeyed: 0
# incompatible hint groups: 0
# end gene g9581
Asue_scaffold3	AUGUSTUS	gene	1291215	1294808	.	-	.	ID=AsAtg9581
Asue_scaffold3	AUGUSTUS	mRNA	1291215	1294808	.	-	.	ID=AsAtg9581.t1;Parent=AsAtg9581
Asue_scaffold3	AUGUSTUS	CDS	1291388	1291480	.	-	0	ID=AsAtg9581.t1.cds;Parent=AsAtg9581.t1
Asue_scaffold3	AUGUSTUS	CDS	1291583	1291634	.	-	1	ID=AsAtg9581.t1.cds;Parent=AsAtg9581.t1
Asue_scaffold3	AUGUSTUS	CDS	1291718	1291791	.	-	0	ID=AsAtg9581.t1.cds;Parent=AsAtg9581.t1
Asue_scaffold3	AUGUSTUS	CDS	1291876	1291926	.	-	0	ID=AsAtg9581.t1.cds;Parent=AsAtg9581.t1
Asue_scaffold3	AUGUSTUS	CDS	1292002	1292109	.	-	0	ID=AsAtg9581.t1.cds;Parent=AsAtg9581.t1
Asue_scaffold3	AUGUSTUS	CDS	1292291	1292392	.	-	0	ID=AsAtg9581.t1.cds;Parent=AsAtg9581.t1
Asue_scaffold3	AUGUSTUS	CDS	1292525	1292611	.	-	0	ID=AsAtg9581.t1.cds;Parent=AsAtg9581.t1
Asue_scaffold3	AUGUSTUS	CDS	1292710	1292752	.	-	1	ID=AsAtg9581.t1.cds;Parent=AsAtg9581.t1
Asue_scaffold3	AUGUSTUS	CDS	1292916	1293044	.	-	1	ID=AsAtg9581.t1.cds;Parent=AsAtg9581.t1
Asue_scaffold3	AUGUSTUS	CDS	1293159	1293236	.	-	1	ID=AsAtg9581.t1.cds;Parent=AsAtg9581.t1
Asue_scaffold3	AUGUSTUS	CDS	1293320	1293372	.	-	0	ID=AsAtg9581.t1.cds;Parent=AsAtg9581.t1
Asue_scaffold3	AUGUSTUS	CDS	1293469	1293551	.	-	2	ID=AsAtg9581.t1.cds;Parent=AsAtg9581.t1
Asue_scaffold3	AUGUSTUS	CDS	1293688	1293751	.	-	0	ID=AsAtg9581.t1.cds;Parent=AsAtg9581.t1
Asue_scaffold3	AUGUSTUS	CDS	1293844	1293957	.	-	0	ID=AsAtg9581.t1.cds;Parent=AsAtg9581.t1
Asue_scaffold3	AUGUSTUS	CDS	1294047	1294112	.	-	0	ID=AsAtg9581.t1.cds;Parent=AsAtg9581.t1
Asue_scaffold3	AUGUSTUS	CDS	1294203	1294268	.	-	0	ID=AsAtg9581.t1.cds;Parent=AsAtg9581.t1
Asue_scaffold3	AUGUSTUS	CDS	1294399	1294440	.	-	0	ID=AsAtg9581.t1.cds;Parent=AsAtg9581.t1
Asue_scaffold3	AUGUSTUS	CDS	1294694	1294744	.	-	0	ID=AsAtg9581.t1.cds;Parent=AsAtg9581.t1
Asue_scaffold3	AUGUSTUS	exon	1291388	1291480	.	-	.	ID=AsAtg9581.t1.exon1;Parent=AsAtg9581.t1
Asue_scaffold3	AUGUSTUS	exon	1291583	1291634	.	-	.	ID=AsAtg9581.t1.exon2;Parent=AsAtg9581.t1
Asue_scaffold3	AUGUSTUS	exon	1291718	1291791	.	-	.	ID=AsAtg9581.t1.exon3;Parent=AsAtg9581.t1
Asue_scaffold3	AUGUSTUS	exon	1291876	1291926	.	-	.	ID=AsAtg9581.t1.exon4;Parent=AsAtg9581.t1
Asue_scaffold3	AUGUSTUS	exon	1292002	1292109	.	-	.	ID=AsAtg9581.t1.exon5;Parent=AsAtg9581.t1
Asue_scaffold3	AUGUSTUS	exon	1292291	1292392	.	-	.	ID=AsAtg9581.t1.exon6;Parent=AsAtg9581.t1
Asue_scaffold3	AUGUSTUS	exon	1292525	1292611	.	-	.	ID=AsAtg9581.t1.exon7;Parent=AsAtg9581.t1
Asue_scaffold3	AUGUSTUS	exon	1292710	1292752	.	-	.	ID=AsAtg9581.t1.exon8;Parent=AsAtg9581.t1
Asue_scaffold3	AUGUSTUS	exon	1292916	1293044	.	-	.	ID=AsAtg9581.t1.exon9;Parent=AsAtg9581.t1
Asue_scaffold3	AUGUSTUS	exon	1293159	1293236	.	-	.	ID=AsAtg9581.t1.exon10;Parent=AsAtg9581.t1
Asue_scaffold3	AUGUSTUS	exon	1293320	1293372	.	-	.	ID=AsAtg9581.t1.exon11;Parent=AsAtg9581.t1
Asue_scaffold3	AUGUSTUS	exon	1293469	1293551	.	-	.	ID=AsAtg9581.t1.exon12;Parent=AsAtg9581.t1
Asue_scaffold3	AUGUSTUS	exon	1293688	1293751	.	-	.	ID=AsAtg9581.t1.exon13;Parent=AsAtg9581.t1
Asue_scaffold3	AUGUSTUS	exon	1293844	1293957	.	-	.	ID=AsAtg9581.t1.exon14;Parent=AsAtg9581.t1
Asue_scaffold3	AUGUSTUS	exon	1294047	1294112	.	-	.	ID=AsAtg9581.t1.exon15;Parent=AsAtg9581.t1
Asue_scaffold3	AUGUSTUS	exon	1294203	1294268	.	-	.	ID=AsAtg9581.t1.exon16;Parent=AsAtg9581.t1
Asue_scaffold3	AUGUSTUS	exon	1294399	1294440	.	-	.	ID=AsAtg9581.t1.exon17;Parent=AsAtg9581.t1
Asue_scaffold3	AUGUSTUS	exon	1294694	1294744	.	-	.	ID=AsAtg9581.t1.exon18;Parent=AsAtg9581.t1
Asue_scaffold3	AUGUSTUS	mRNA	1291215	1293568	.	-	.	ID=AsAtg9581.t2;Parent=AsAtg9581
Asue_scaffold3	AUGUSTUS	CDS	1291388	1291480	.	-	0	ID=AsAtg9581.t2.cds;Parent=AsAtg9581.t2
Asue_scaffold3	AUGUSTUS	CDS	1291583	1291634	.	-	1	ID=AsAtg9581.t2.cds;Parent=AsAtg9581.t2
Asue_scaffold3	AUGUSTUS	CDS	1291718	1291791	.	-	0	ID=AsAtg9581.t2.cds;Parent=AsAtg9581.t2
Asue_scaffold3	AUGUSTUS	CDS	1291876	1291926	.	-	0	ID=AsAtg9581.t2.cds;Parent=AsAtg9581.t2
Asue_scaffold3	AUGUSTUS	CDS	1292002	1292109	.	-	0	ID=AsAtg9581.t2.cds;Parent=AsAtg9581.t2
Asue_scaffold3	AUGUSTUS	CDS	1292291	1292392	.	-	0	ID=AsAtg9581.t2.cds;Parent=AsAtg9581.t2
Asue_scaffold3	AUGUSTUS	CDS	1292525	1292611	.	-	0	ID=AsAtg9581.t2.cds;Parent=AsAtg9581.t2
Asue_scaffold3	AUGUSTUS	CDS	1292710	1292752	.	-	1	ID=AsAtg9581.t2.cds;Parent=AsAtg9581.t2
Asue_scaffold3	AUGUSTUS	CDS	1292916	1293044	.	-	1	ID=AsAtg9581.t2.cds;Parent=AsAtg9581.t2
Asue_scaffold3	AUGUSTUS	CDS	1293159	1293236	.	-	1	ID=AsAtg9581.t2.cds;Parent=AsAtg9581.t2
Asue_scaffold3	AUGUSTUS	CDS	1293320	1293372	.	-	0	ID=AsAtg9581.t2.cds;Parent=AsAtg9581.t2
Asue_scaffold3	AUGUSTUS	CDS	1293469	1293504	.	-	0	ID=AsAtg9581.t2.cds;Parent=AsAtg9581.t2
Asue_scaffold3	AUGUSTUS	exon	1291388	1291480	.	-	.	ID=AsAtg9581.t2.exon1;Parent=AsAtg9581.t2
Asue_scaffold3	AUGUSTUS	exon	1291583	1291634	.	-	.	ID=AsAtg9581.t2.exon2;Parent=AsAtg9581.t2
Asue_scaffold3	AUGUSTUS	exon	1291718	1291791	.	-	.	ID=AsAtg9581.t2.exon3;Parent=AsAtg9581.t2
Asue_scaffold3	AUGUSTUS	exon	1291876	1291926	.	-	.	ID=AsAtg9581.t2.exon4;Parent=AsAtg9581.t2
Asue_scaffold3	AUGUSTUS	exon	1292002	1292109	.	-	.	ID=AsAtg9581.t2.exon5;Parent=AsAtg9581.t2
Asue_scaffold3	AUGUSTUS	exon	1292291	1292392	.	-	.	ID=AsAtg9581.t2.exon6;Parent=AsAtg9581.t2
Asue_scaffold3	AUGUSTUS	exon	1292525	1292611	.	-	.	ID=AsAtg9581.t2.exon7;Parent=AsAtg9581.t2
Asue_scaffold3	AUGUSTUS	exon	1292710	1292752	.	-	.	ID=AsAtg9581.t2.exon8;Parent=AsAtg9581.t2
Asue_scaffold3	AUGUSTUS	exon	1292916	1293044	.	-	.	ID=AsAtg9581.t2.exon9;Parent=AsAtg9581.t2
Asue_scaffold3	AUGUSTUS	exon	1293159	1293236	.	-	.	ID=AsAtg9581.t2.exon10;Parent=AsAtg9581.t2
Asue_scaffold3	AUGUSTUS	exon	1293320	1293372	.	-	.	ID=AsAtg9581.t2.exon11;Parent=AsAtg9581.t2
Asue_scaffold3	AUGUSTUS	exon	1293469	1293504	.	-	.	ID=AsAtg9581.t2.exon12;Parent=AsAtg9581.t2
###
# start gene g9582
# protein sequence = [MVRNSMKAEYDIDHLPHQTFYGDYSKTLVPMNKNSQIITKIKPKIRIIHIFAPEIINTDVKNFRTLVQSLTGKPEITK
# TGSKKKITNTNFPAPPGLPQDSGQEHTAELDNRIIGSHVVKEEWGSSSNTNTYFDFDGLIDLDEDDNIFSSRWFDLQQQ]
# Evidence for and against this transcript:
# % of transcript supported by hints (any source): 33.3
# CDS exons: 1/1
#      P:   1 
# CDS introns: 0/0
# 5'UTR exons and introns: 0/1
# 3'UTR exons and introns: 0/1
# hint groups fully obeyed: 0
# incompatible hint groups: 1
#      P:   1 (AT3G60090.1)
# end gene g9582
Asue_scaffold3	AUGUSTUS	gene	1295991	1296868	.	-	.	ID=AsAtg9582
Asue_scaffold3	AUGUSTUS	mRNA	1295991	1296868	.	-	.	ID=AsAtg9582.t1;Parent=AsAtg9582
Asue_scaffold3	AUGUSTUS	CDS	1296300	1296773	.	-	0	ID=AsAtg9582.t1.cds;Parent=AsAtg9582.t1
Asue_scaffold3	AUGUSTUS	exon	1296300	1296773	.	-	.	ID=AsAtg9582.t1.exon1;Parent=AsAtg9582.t1
###
# start gene g9583
# protein sequence = [MLALKGFETNHKPIITSTQPQPLTLXXXXXXXXXXXXXXXXXXXXXXXXXXXXXXXXXXXXXXGEPERRTYWCHECDM
# SLSLLSSSDSDSDSSPLLCPQCRVDFLERMDHDSSSSNLFDVTIGDFXXXXXXXXXXXXXXXWCFVDPAVNSDDNFLLDSPYXXXXXXXXXXXXXXXX
# XXXXXXXXXXLLKSSDIDSIPTIQISSSLLCSTDDSDPDSVLLCAVCKEDFVVGESARRLPCSHIYHSDCIVPWLSDHNSCPLCRFELPTTAKVGIGG
# SEADMRIRLSDLATIAADGDDVEDDWLGIRNALRRLARRHEQMRLGVGEMERNLARTVSGLGIGMRRREEIEADRSNVTTTPL]
# Evidence for and against this transcript:
# % of transcript supported by hints (any source): 20
# CDS exons: 1/2
#      P:   1 
# CDS introns: 0/1
# 5'UTR exons and introns: 0/1
# 3'UTR exons and introns: 0/1
# hint groups fully obeyed: 0
# incompatible hint groups: 3
#      P:   3 (AT3G60080.1,TRINITY_GG_69_c106_g1_i1)
# end gene g9583
Asue_scaffold3	AUGUSTUS	gene	1298739	1300548	.	-	.	ID=AsAtg9583
Asue_scaffold3	AUGUSTUS	mRNA	1298739	1300548	.	-	.	ID=AsAtg9583.t1;Parent=AsAtg9583
Asue_scaffold3	AUGUSTUS	CDS	1299075	1300143	.	-	1	ID=AsAtg9583.t1.cds;Parent=AsAtg9583.t1
Asue_scaffold3	AUGUSTUS	CDS	1300425	1300429	.	-	0	ID=AsAtg9583.t1.cds;Parent=AsAtg9583.t1
Asue_scaffold3	AUGUSTUS	exon	1299075	1300143	.	-	.	ID=AsAtg9583.t1.exon1;Parent=AsAtg9583.t1
Asue_scaffold3	AUGUSTUS	exon	1300425	1300429	.	-	.	ID=AsAtg9583.t1.exon2;Parent=AsAtg9583.t1
###
# start gene g9584
# protein sequence = [MTGGSEEDPFTKPIGRWSVFFYGVGHMLNDITASCWFTYLLLFLTQIGLSPRDAAIVMLSGQVADAFATIFTGELIDR
# FGHFKIWHAAGSLLVAISFSSVFGGCLPCSILHNDSLTLETFSYSMFAAIFNIGWAATQVSHMAMVNCISLNSTSRVALTSSRNAFTMVANLGLYAIA
# LVVFGVIKAGSKEDTETQYRWIAYSSITIGCCFVVIFLMGTKEPRLRIDLKETSRARIPWVYWFRKILYYQVAMVYLLTRLVLNVSQAYLAFFVIDDL
# QMDQSAKALVPAIIYICSFVVSVLLQEIPWNGKRLKAYYTAGGIIWIFCGAAILLLPRDISSFMYAISVFIGIANALMMVTAISMQSVLVGAEVGGCA
# FVCGSLSFLDKMSCGLALYVLQSHQTTSPRGQLNNNQQSVYLSVTRYGLGLVPALCSFVGVAVTFFMELEAAGSLSKPLLREPLLE]
# Evidence for and against this transcript:
# % of transcript supported by hints (any source): 92
# CDS exons: 12/12
#      P:  12 
# CDS introns: 11/11
#      P:  11 
# 5'UTR exons and introns: 0/1
# 3'UTR exons and introns: 0/1
# hint groups fully obeyed: 0
# incompatible hint groups: 1
#      P:   1 (AT3G60070.1)
# end gene g9584
Asue_scaffold3	AUGUSTUS	gene	1301413	1304312	.	+	.	ID=AsAtg9584
Asue_scaffold3	AUGUSTUS	mRNA	1301413	1304312	.	+	.	ID=AsAtg9584.t1;Parent=AsAtg9584
Asue_scaffold3	AUGUSTUS	CDS	1301692	1301846	.	+	0	ID=AsAtg9584.t1.cds;Parent=AsAtg9584.t1
Asue_scaffold3	AUGUSTUS	CDS	1301930	1301999	.	+	1	ID=AsAtg9584.t1.cds;Parent=AsAtg9584.t1
Asue_scaffold3	AUGUSTUS	CDS	1302103	1302299	.	+	0	ID=AsAtg9584.t1.cds;Parent=AsAtg9584.t1
Asue_scaffold3	AUGUSTUS	CDS	1302395	1302470	.	+	1	ID=AsAtg9584.t1.cds;Parent=AsAtg9584.t1
Asue_scaffold3	AUGUSTUS	CDS	1302548	1302631	.	+	0	ID=AsAtg9584.t1.cds;Parent=AsAtg9584.t1
Asue_scaffold3	AUGUSTUS	CDS	1302726	1302805	.	+	0	ID=AsAtg9584.t1.cds;Parent=AsAtg9584.t1
Asue_scaffold3	AUGUSTUS	CDS	1302887	1303013	.	+	1	ID=AsAtg9584.t1.cds;Parent=AsAtg9584.t1
Asue_scaffold3	AUGUSTUS	CDS	1303100	1303159	.	+	0	ID=AsAtg9584.t1.cds;Parent=AsAtg9584.t1
Asue_scaffold3	AUGUSTUS	CDS	1303250	1303300	.	+	0	ID=AsAtg9584.t1.cds;Parent=AsAtg9584.t1
Asue_scaffold3	AUGUSTUS	CDS	1303393	1303551	.	+	0	ID=AsAtg9584.t1.cds;Parent=AsAtg9584.t1
Asue_scaffold3	AUGUSTUS	CDS	1303636	1303768	.	+	0	ID=AsAtg9584.t1.cds;Parent=AsAtg9584.t1
Asue_scaffold3	AUGUSTUS	CDS	1303877	1304061	.	+	2	ID=AsAtg9584.t1.cds;Parent=AsAtg9584.t1
Asue_scaffold3	AUGUSTUS	exon	1301692	1301846	.	+	.	ID=AsAtg9584.t1.exon1;Parent=AsAtg9584.t1
Asue_scaffold3	AUGUSTUS	exon	1301930	1301999	.	+	.	ID=AsAtg9584.t1.exon2;Parent=AsAtg9584.t1
Asue_scaffold3	AUGUSTUS	exon	1302103	1302299	.	+	.	ID=AsAtg9584.t1.exon3;Parent=AsAtg9584.t1
Asue_scaffold3	AUGUSTUS	exon	1302395	1302470	.	+	.	ID=AsAtg9584.t1.exon4;Parent=AsAtg9584.t1
Asue_scaffold3	AUGUSTUS	exon	1302548	1302631	.	+	.	ID=AsAtg9584.t1.exon5;Parent=AsAtg9584.t1
Asue_scaffold3	AUGUSTUS	exon	1302726	1302805	.	+	.	ID=AsAtg9584.t1.exon6;Parent=AsAtg9584.t1
Asue_scaffold3	AUGUSTUS	exon	1302887	1303013	.	+	.	ID=AsAtg9584.t1.exon7;Parent=AsAtg9584.t1
Asue_scaffold3	AUGUSTUS	exon	1303100	1303159	.	+	.	ID=AsAtg9584.t1.exon8;Parent=AsAtg9584.t1
Asue_scaffold3	AUGUSTUS	exon	1303250	1303300	.	+	.	ID=AsAtg9584.t1.exon9;Parent=AsAtg9584.t1
Asue_scaffold3	AUGUSTUS	exon	1303393	1303551	.	+	.	ID=AsAtg9584.t1.exon10;Parent=AsAtg9584.t1
Asue_scaffold3	AUGUSTUS	exon	1303636	1303768	.	+	.	ID=AsAtg9584.t1.exon11;Parent=AsAtg9584.t1
Asue_scaffold3	AUGUSTUS	exon	1303877	1304061	.	+	.	ID=AsAtg9584.t1.exon12;Parent=AsAtg9584.t1
###
# start gene g9585
# protein sequence = [MATVDLGSVRLFSFCFLAREKLFVTGKIVLVIKANDQEAAKKRLYFQFHPSILSKLLPVVEDIAEDNLGVDSETSLKI
# SEEIDIIISSAATTTFDDSLWNFTGPWRIYSDACQRGNNLRERESDITLSIKGKKKLKYFVAMAKLYEPYAFFQAP]
# Evidence for and against this transcript:
# % of transcript supported by hints (any source): 77.8
# CDS exons: 4/4
#      P:   4 
# CDS introns: 3/3
#      P:   3 
# 5'UTR exons and introns: 0/1
# 3'UTR exons and introns: 0/1
# hint groups fully obeyed: 0
# incompatible hint groups: 1
#      P:   1 (AT3G60060.1)
# end gene g9585
Asue_scaffold3	AUGUSTUS	gene	1304327	1305358	.	-	.	ID=AsAtg9585
Asue_scaffold3	AUGUSTUS	mRNA	1304327	1305358	.	-	.	ID=AsAtg9585.t1;Parent=AsAtg9585
Asue_scaffold3	AUGUSTUS	CDS	1304554	1304728	.	-	1	ID=AsAtg9585.t1.cds;Parent=AsAtg9585.t1
Asue_scaffold3	AUGUSTUS	CDS	1304808	1304938	.	-	0	ID=AsAtg9585.t1.cds;Parent=AsAtg9585.t1
Asue_scaffold3	AUGUSTUS	CDS	1305040	1305122	.	-	2	ID=AsAtg9585.t1.cds;Parent=AsAtg9585.t1
Asue_scaffold3	AUGUSTUS	CDS	1305264	1305339	.	-	0	ID=AsAtg9585.t1.cds;Parent=AsAtg9585.t1
Asue_scaffold3	AUGUSTUS	exon	1304554	1304728	.	-	.	ID=AsAtg9585.t1.exon1;Parent=AsAtg9585.t1
Asue_scaffold3	AUGUSTUS	exon	1304808	1304938	.	-	.	ID=AsAtg9585.t1.exon2;Parent=AsAtg9585.t1
Asue_scaffold3	AUGUSTUS	exon	1305040	1305122	.	-	.	ID=AsAtg9585.t1.exon3;Parent=AsAtg9585.t1
Asue_scaffold3	AUGUSTUS	exon	1305264	1305339	.	-	.	ID=AsAtg9585.t1.exon4;Parent=AsAtg9585.t1
###
# start gene g9586
# protein sequence = [MNLALVLGTNVVRKAYRFLFISRKFCNGNFGGDEIDNGFPDLDCGFDEDSNISELRSIDREVISVRSRFLESANHSAS
# RVLVTLQLDESGFNSKSVLDELNVRVSGLLVREVLVGILRNLSYDNKARCAKLAYRFFLWSGEQECFRHTVNSYHLLMKIFAECGEYKAMWRLVDEMV
# QDGFPTTARTFNLLICSCGEAGLAKQAVVQFMKSKTFNYRPFKHSYNAILNSLLGVKQYKLIEWVYKQMLEDGFSPDVLTYNILLWTNYRLGKMDRFD
# RLFDEMARDGFSPDSYTYNILLHILGKGNKPLAALTTLNHMKEVGIDPSVLHYTTLIDGLSRAGNLEACKYFLDEMVKAGCRPDVVCYTVMITGYVVS
# GELDKAKEMFREMTVKGQLPNVFTYNSMIRGLCMAGEFREACWLLKEMESRGCNPNFVVYSTLVSYLRSSGKLSEARKVIREMVKKGHYVHLVPKMMK
# YRR]
# Evidence for and against this transcript:
# % of transcript supported by hints (any source): 20
# CDS exons: 1/1
#      P:   1 
# CDS introns: 0/0
# 5'UTR exons and introns: 0/3
# 3'UTR exons and introns: 0/1
# hint groups fully obeyed: 0
# incompatible hint groups: 1
#      P:   1 (AT3G60050.1)
# end gene g9586
Asue_scaffold3	AUGUSTUS	gene	1305793	1307618	.	+	.	ID=AsAtg9586
Asue_scaffold3	AUGUSTUS	mRNA	1305793	1307618	.	+	.	ID=AsAtg9586.t1;Parent=AsAtg9586
Asue_scaffold3	AUGUSTUS	CDS	1305978	1307399	.	+	0	ID=AsAtg9586.t1.cds;Parent=AsAtg9586.t1
Asue_scaffold3	AUGUSTUS	exon	1305978	1307399	.	+	.	ID=AsAtg9586.t1.exon1;Parent=AsAtg9586.t1
###
# start gene g9587
# protein sequence = [MGIGWSLHNRDGTQILHGSGAIHPTQSPTEAEAEALRLAVLDLRRLGYSHVTFCGDLKLIYDTLQRCALRGNNASWKY
# LPIATYLADVLKISKLCSFNFIHISRDANDIADRETPIKFRIEGTTPSFAGSVFALLHDSGTQLLLIILLHILGKGNKPLAALTTLNHMKEVGIDPSV
# LHYTTLIDGLSRAGNLEACKYFLDEMVKAGSRPDVVCYTVITGYVVSGELDKAKEMFREMTVKGQLPNVFTYNSMIRGLCMAGEFREACWLLKEMESR
# G]
# Evidence for and against this transcript:
# % of transcript supported by hints (any source): 0
# CDS exons: 0/3
# CDS introns: 0/2
# 5'UTR exons and introns: 0/1
# 3'UTR exons and introns: 0/1
# hint groups fully obeyed: 0
# incompatible hint groups: 0
# end gene g9587
Asue_scaffold3	AUGUSTUS	gene	1307833	1311713	.	+	.	ID=AsAtg9587
Asue_scaffold3	AUGUSTUS	mRNA	1307833	1311713	.	+	.	ID=AsAtg9587.t1;Parent=AsAtg9587
Asue_scaffold3	AUGUSTUS	CDS	1307915	1308249	.	+	0	ID=AsAtg9587.t1.cds;Parent=AsAtg9587.t1
Asue_scaffold3	AUGUSTUS	CDS	1308843	1308922	.	+	1	ID=AsAtg9587.t1.cds;Parent=AsAtg9587.t1
Asue_scaffold3	AUGUSTUS	CDS	1311148	1311560	.	+	2	ID=AsAtg9587.t1.cds;Parent=AsAtg9587.t1
Asue_scaffold3	AUGUSTUS	exon	1307915	1308249	.	+	.	ID=AsAtg9587.t1.exon1;Parent=AsAtg9587.t1
Asue_scaffold3	AUGUSTUS	exon	1308843	1308922	.	+	.	ID=AsAtg9587.t1.exon2;Parent=AsAtg9587.t1
Asue_scaffold3	AUGUSTUS	exon	1311148	1311560	.	+	.	ID=AsAtg9587.t1.exon3;Parent=AsAtg9587.t1
###
# start gene g9588
# protein sequence = [MEARIEGEVEGHSLEYGFSGKRSVEWDLNDWKWNGDLFVATQLNHGSSNSSSTCSDEGNVEIMEXXXXXXXXXXXXXA
# VTVVAMEEDNLKDDDAHRLTLNLGGNNIEGNGVKKTKLGGGIPSRAICCQVDNCGADLSKVKDYHRRHKVCEIHSKATTALVGGIMQRFCQQCSRFHV
# LEEFDEGKRSCRRRLAGHNKRRRKANPDTIGNGTSMSDDQTSNYMLITLLKILSNIHSNQSDQTGDQDLLSHLLKSLVSQAGEHIGRNLVGLLQGGGG
# LQASQNIGNLSALLSLEQAPREDIKHHSVSETPWQEVYANSAQERVAPDRSEKQVKVNDFDLNDIYIDSDDTTDIERSSPPPTNPATSSLDYHQDSRQ
# SSPPQTSRRNSDSASDQSPSSSSGDAQSRTDRIVFKLFGKEPNDFPVALRGQILNWLAHTPTDMESYIRPGCIVLTIYLRQDEASWEELCCDLSFSLR
# RLLDLSDDPLWTDGWLYLRVQNQLAFAFNGQVVLDTSLPLRSHDYSQIITVRPLAVTKKAQFTVKGINLRRPGTRLLCTVEGTYLVQEATQGGMEERD
# DLKENNEIDFVNFSCEMPIASGRGFMEIEDQGGLSSSFFPFIVSEDEDICSEIRRLESTLEFTGTDSAMQAMDFIHEIGWLLHRSELKSRLAASDHNP
# EDLFSLIRFKFLIEFSMDREWCCVMKKLLNILFEEGTVDPSPDAALSELCLLHRAVRKNSKPMVEMLLRFSPKKKNQTLAGLFRPDAAGPGGLTPLHI
# AAGKDGSEDVLDALTEDPGMTGIQAWKNSRDNTGFTPEDYARLRGHFSYIHLVQRKLSRKPIAKEHVVVNIPESFNIEHKQEKRSPMDSSSLEITQIN
# QCKLCDHKRVFVTTHHKSVAYRPAMLSMVAIAAVCVCVALLFKSCPEVLYVFQPFRWELLEYGTS]
# Evidence for and against this transcript:
# % of transcript supported by hints (any source): 90.5
# CDS exons: 10/10
#      P:  10 
# CDS introns: 9/9
#      E:   9 
#      P:   9 
# 5'UTR exons and introns: 0/1
# 3'UTR exons and introns: 0/1
# hint groups fully obeyed: 20
#      E:   9 
#      P:  11 
# incompatible hint groups: 10
#      P:  10 (TRINITY_GG_69_c1148_g1_i1,AT3G60030.1)
# end gene g9588
Asue_scaffold3	AUGUSTUS	gene	1320413	1324614	.	+	.	ID=AsAtg9588
Asue_scaffold3	AUGUSTUS	mRNA	1320413	1324614	.	+	.	ID=AsAtg9588.t1;Parent=AsAtg9588
Asue_scaffold3	AUGUSTUS	CDS	1320791	1321308	.	+	0	ID=AsAtg9588.t1.cds;Parent=AsAtg9588.t1
Asue_scaffold3	AUGUSTUS	CDS	1321397	1321578	.	+	1	ID=AsAtg9588.t1.cds;Parent=AsAtg9588.t1
Asue_scaffold3	AUGUSTUS	CDS	1321683	1322179	.	+	2	ID=AsAtg9588.t1.cds;Parent=AsAtg9588.t1
Asue_scaffold3	AUGUSTUS	CDS	1322266	1322340	.	+	0	ID=AsAtg9588.t1.cds;Parent=AsAtg9588.t1
Asue_scaffold3	AUGUSTUS	CDS	1322421	1322528	.	+	0	ID=AsAtg9588.t1.cds;Parent=AsAtg9588.t1
Asue_scaffold3	AUGUSTUS	CDS	1322618	1322735	.	+	0	ID=AsAtg9588.t1.cds;Parent=AsAtg9588.t1
Asue_scaffold3	AUGUSTUS	CDS	1322817	1322952	.	+	2	ID=AsAtg9588.t1.cds;Parent=AsAtg9588.t1
Asue_scaffold3	AUGUSTUS	CDS	1323024	1323174	.	+	1	ID=AsAtg9588.t1.cds;Parent=AsAtg9588.t1
Asue_scaffold3	AUGUSTUS	CDS	1323261	1323827	.	+	0	ID=AsAtg9588.t1.cds;Parent=AsAtg9588.t1
Asue_scaffold3	AUGUSTUS	CDS	1323914	1324345	.	+	0	ID=AsAtg9588.t1.cds;Parent=AsAtg9588.t1
Asue_scaffold3	AUGUSTUS	exon	1320791	1321308	.	+	.	ID=AsAtg9588.t1.exon1;Parent=AsAtg9588.t1
Asue_scaffold3	AUGUSTUS	exon	1321397	1321578	.	+	.	ID=AsAtg9588.t1.exon2;Parent=AsAtg9588.t1
Asue_scaffold3	AUGUSTUS	exon	1321683	1322179	.	+	.	ID=AsAtg9588.t1.exon3;Parent=AsAtg9588.t1
Asue_scaffold3	AUGUSTUS	exon	1322266	1322340	.	+	.	ID=AsAtg9588.t1.exon4;Parent=AsAtg9588.t1
Asue_scaffold3	AUGUSTUS	exon	1322421	1322528	.	+	.	ID=AsAtg9588.t1.exon5;Parent=AsAtg9588.t1
Asue_scaffold3	AUGUSTUS	exon	1322618	1322735	.	+	.	ID=AsAtg9588.t1.exon6;Parent=AsAtg9588.t1
Asue_scaffold3	AUGUSTUS	exon	1322817	1322952	.	+	.	ID=AsAtg9588.t1.exon7;Parent=AsAtg9588.t1
Asue_scaffold3	AUGUSTUS	exon	1323024	1323174	.	+	.	ID=AsAtg9588.t1.exon8;Parent=AsAtg9588.t1
Asue_scaffold3	AUGUSTUS	exon	1323261	1323827	.	+	.	ID=AsAtg9588.t1.exon9;Parent=AsAtg9588.t1
Asue_scaffold3	AUGUSTUS	exon	1323914	1324345	.	+	.	ID=AsAtg9588.t1.exon10;Parent=AsAtg9588.t1
###
# start gene g9589
# protein sequence = [MSTKIMLKSSDGKSFEIDEDVARKSIAINHMVEDGCATDVIPLRNVTSKILKIVIDYCEKHVKSKEEEDLKEWDADFM
# KTIETTILFDVMMAANYLNIQSLLDLTCKTVSDLLQADLLSGKTPDEIRAHFNIENDLTAEEVAKIREENQWAFQ]
# Evidence for and against this transcript:
# % of transcript supported by hints (any source): 33.3
# CDS exons: 1/1
#      P:   1 
# CDS introns: 0/0
# 5'UTR exons and introns: 0/1
# 3'UTR exons and introns: 0/1
# hint groups fully obeyed: 0
# incompatible hint groups: 1
#      P:   1 (AT3G60020.1)
# end gene g9589
Asue_scaffold3	AUGUSTUS	gene	1324803	1325932	.	+	.	ID=AsAtg9589
Asue_scaffold3	AUGUSTUS	mRNA	1324803	1325932	.	+	.	ID=AsAtg9589.t1;Parent=AsAtg9589
Asue_scaffold3	AUGUSTUS	CDS	1324897	1325358	.	+	0	ID=AsAtg9589.t1.cds;Parent=AsAtg9589.t1
Asue_scaffold3	AUGUSTUS	exon	1324897	1325358	.	+	.	ID=AsAtg9589.t1.exon1;Parent=AsAtg9589.t1
###
# start gene g9590
# protein sequence = [MSKMVMLLSSDGESFQVEEAVAVQSQTIAHMIEDDCVANGVPIANVTGVILSKVIEYCKKHVVSDSPTEESKDELKKW
# DAEFMKALEQSSTLFDVMLAANYLNIKDLLDLGCQTVADMITGKKPDEIRALLGIENDFTPEEEEEIRKENQWAFE]
# Evidence for and against this transcript:
# % of transcript supported by hints (any source): 33.3
# CDS exons: 1/1
#      P:   1 
# CDS introns: 0/0
# 5'UTR exons and introns: 0/1
# 3'UTR exons and introns: 0/1
# hint groups fully obeyed: 0
# incompatible hint groups: 1
#      P:   1 (AT3G60010.1)
# end gene g9590
Asue_scaffold3	AUGUSTUS	gene	1326593	1327287	.	+	.	ID=AsAtg9590
Asue_scaffold3	AUGUSTUS	mRNA	1326593	1327287	.	+	.	ID=AsAtg9590.t1;Parent=AsAtg9590
Asue_scaffold3	AUGUSTUS	CDS	1326644	1327108	.	+	0	ID=AsAtg9590.t1.cds;Parent=AsAtg9590.t1
Asue_scaffold3	AUGUSTUS	exon	1326644	1327108	.	+	.	ID=AsAtg9590.t1.exon1;Parent=AsAtg9590.t1
###
# start gene g9591
# protein sequence = [MEAKTSGPKQIQPSTPAPPPSTRRPRVREVSSRFMSPVTSSSSSAGDLHSLTCNSPKQHHLQHHQIQRSVSAQRLRRQ
# LKMADGDENRSSETAARSLDSPFTLSQSRKSSKPSHLKQLNENSHRLETPTPMVPPPPSRSRLSQQRLPTATRLLQLSGISACYEKEGIINIQEKPKS
# NGSDQFPTLSCRTHLKVFNNPVPSSLNRSVSSPSSSCNVRESSSFSRLGLPLPPMAPKVPADTKKQRKVTEQLEDVHSLKLLHNRYLQWRFANANAQV
# KTQTHKTQTETMIHSFGSKISELHDSVQRKRIELQRLLKTKALLAITESQTPCLEQWSAIEEEYSTSVSQTIQAFSNASLRLPLDGDIMVDSKQLGDG
# LVAASKIVDGITQNVGNYMPKAKEMESLLSELTRVARSERSLTENCVVALLKTQASQIEECSMRSQLIQQTTKEESSSK]
# Evidence for and against this transcript:
# % of transcript supported by hints (any source): 84.6
# CDS exons: 6/6
#      P:   6 
# CDS introns: 5/5
#      P:   5 
# 5'UTR exons and introns: 0/1
# 3'UTR exons and introns: 0/1
# hint groups fully obeyed: 4
#      P:   4 
# incompatible hint groups: 7
#      P:   7 (AT3G60000.2,AT3G60000.1)
# end gene g9591
Asue_scaffold3	AUGUSTUS	gene	1327366	1329298	.	-	.	ID=AsAtg9591
Asue_scaffold3	AUGUSTUS	mRNA	1327366	1329298	.	-	.	ID=AsAtg9591.t1;Parent=AsAtg9591
Asue_scaffold3	AUGUSTUS	CDS	1327434	1327502	.	-	0	ID=AsAtg9591.t1.cds;Parent=AsAtg9591.t1
Asue_scaffold3	AUGUSTUS	CDS	1327626	1327733	.	-	0	ID=AsAtg9591.t1.cds;Parent=AsAtg9591.t1
Asue_scaffold3	AUGUSTUS	CDS	1327827	1327916	.	-	0	ID=AsAtg9591.t1.cds;Parent=AsAtg9591.t1
Asue_scaffold3	AUGUSTUS	CDS	1328001	1328117	.	-	0	ID=AsAtg9591.t1.cds;Parent=AsAtg9591.t1
Asue_scaffold3	AUGUSTUS	CDS	1328208	1328327	.	-	0	ID=AsAtg9591.t1.cds;Parent=AsAtg9591.t1
Asue_scaffold3	AUGUSTUS	CDS	1328417	1329268	.	-	0	ID=AsAtg9591.t1.cds;Parent=AsAtg9591.t1
Asue_scaffold3	AUGUSTUS	exon	1327434	1327502	.	-	.	ID=AsAtg9591.t1.exon1;Parent=AsAtg9591.t1
Asue_scaffold3	AUGUSTUS	exon	1327626	1327733	.	-	.	ID=AsAtg9591.t1.exon2;Parent=AsAtg9591.t1
Asue_scaffold3	AUGUSTUS	exon	1327827	1327916	.	-	.	ID=AsAtg9591.t1.exon3;Parent=AsAtg9591.t1
Asue_scaffold3	AUGUSTUS	exon	1328001	1328117	.	-	.	ID=AsAtg9591.t1.exon4;Parent=AsAtg9591.t1
Asue_scaffold3	AUGUSTUS	exon	1328208	1328327	.	-	.	ID=AsAtg9591.t1.exon5;Parent=AsAtg9591.t1
Asue_scaffold3	AUGUSTUS	exon	1328417	1329268	.	-	.	ID=AsAtg9591.t1.exon6;Parent=AsAtg9591.t1
###
# start gene g9592
# protein sequence = [MASESPDVAVVAPVVENGGAESSNGKEEQLESELSKKLEIAEDGQEENDGEEGSKAETSXXXXXXXXXXXXXMLLKKK
# ELPQQTDPPSIPVVELFPSGEFPEGEIQEYKDDNLWRTTSEEKRELERFEKPIYNSVRRAAEVHRQVRKYVRSIVKPGMLMTDICETLENTVRKLISE
# NGLQAGIAFPTGCSLNWVAAHWTPNSGDKTVLQYDDVMKLDFGTHIDGHIIDCAFTVAFNPMFDPLLAASREATYTGIKEAGIDVRLCDIGAAIQEVM
# ESYEVEINGKVFQVKSIRNLNGHSIGPYQIHAGKSVPIVKGGEQTKMEEGEFYAIETFGSTGKGYVREDLECSHYMKNFDAGHVPLRLPRAKQLLATI
# NKNFSTLAFCRRYLDRIGETKYLMALKNLCDSGIVQPYPPLCDVKGSYVSQFEHTILLRPTCKEVLSKGDDY]
# Evidence for and against this transcript:
# % of transcript supported by hints (any source): 87
# CDS exons: 11/11
#      P:  11 
# CDS introns: 9/10
#      E:   9 
#      P:   9 
# 5'UTR exons and introns: 0/1
# 3'UTR exons and introns: 0/1
# hint groups fully obeyed: 22
#      E:   9 
#      P:  13 
# incompatible hint groups: 9
#      P:   9 (TRINITY_GG_69_c707_g1_i1,AT3G59990.1)
# end gene g9592
Asue_scaffold3	AUGUSTUS	gene	1331243	1334408	.	+	.	ID=AsAtg9592
Asue_scaffold3	AUGUSTUS	mRNA	1331243	1334408	.	+	.	ID=AsAtg9592.t1;Parent=AsAtg9592
Asue_scaffold3	AUGUSTUS	CDS	1331645	1331810	.	+	0	ID=AsAtg9592.t1.cds;Parent=AsAtg9592.t1
Asue_scaffold3	AUGUSTUS	CDS	1332047	1332104	.	+	2	ID=AsAtg9592.t1.cds;Parent=AsAtg9592.t1
Asue_scaffold3	AUGUSTUS	CDS	1332176	1332283	.	+	1	ID=AsAtg9592.t1.cds;Parent=AsAtg9592.t1
Asue_scaffold3	AUGUSTUS	CDS	1332519	1332618	.	+	1	ID=AsAtg9592.t1.cds;Parent=AsAtg9592.t1
Asue_scaffold3	AUGUSTUS	CDS	1332697	1332842	.	+	0	ID=AsAtg9592.t1.cds;Parent=AsAtg9592.t1
Asue_scaffold3	AUGUSTUS	CDS	1332940	1333031	.	+	1	ID=AsAtg9592.t1.cds;Parent=AsAtg9592.t1
Asue_scaffold3	AUGUSTUS	CDS	1333113	1333207	.	+	2	ID=AsAtg9592.t1.cds;Parent=AsAtg9592.t1
Asue_scaffold3	AUGUSTUS	CDS	1333425	1333521	.	+	0	ID=AsAtg9592.t1.cds;Parent=AsAtg9592.t1
Asue_scaffold3	AUGUSTUS	CDS	1333619	1333762	.	+	2	ID=AsAtg9592.t1.cds;Parent=AsAtg9592.t1
Asue_scaffold3	AUGUSTUS	CDS	1333858	1334075	.	+	2	ID=AsAtg9592.t1.cds;Parent=AsAtg9592.t1
Asue_scaffold3	AUGUSTUS	CDS	1334170	1334280	.	+	0	ID=AsAtg9592.t1.cds;Parent=AsAtg9592.t1
Asue_scaffold3	AUGUSTUS	exon	1331645	1331810	.	+	.	ID=AsAtg9592.t1.exon1;Parent=AsAtg9592.t1
Asue_scaffold3	AUGUSTUS	exon	1332047	1332104	.	+	.	ID=AsAtg9592.t1.exon2;Parent=AsAtg9592.t1
Asue_scaffold3	AUGUSTUS	exon	1332176	1332283	.	+	.	ID=AsAtg9592.t1.exon3;Parent=AsAtg9592.t1
Asue_scaffold3	AUGUSTUS	exon	1332519	1332618	.	+	.	ID=AsAtg9592.t1.exon4;Parent=AsAtg9592.t1
Asue_scaffold3	AUGUSTUS	exon	1332697	1332842	.	+	.	ID=AsAtg9592.t1.exon5;Parent=AsAtg9592.t1
Asue_scaffold3	AUGUSTUS	exon	1332940	1333031	.	+	.	ID=AsAtg9592.t1.exon6;Parent=AsAtg9592.t1
Asue_scaffold3	AUGUSTUS	exon	1333113	1333207	.	+	.	ID=AsAtg9592.t1.exon7;Parent=AsAtg9592.t1
Asue_scaffold3	AUGUSTUS	exon	1333425	1333521	.	+	.	ID=AsAtg9592.t1.exon8;Parent=AsAtg9592.t1
Asue_scaffold3	AUGUSTUS	exon	1333619	1333762	.	+	.	ID=AsAtg9592.t1.exon9;Parent=AsAtg9592.t1
Asue_scaffold3	AUGUSTUS	exon	1333858	1334075	.	+	.	ID=AsAtg9592.t1.exon10;Parent=AsAtg9592.t1
Asue_scaffold3	AUGUSTUS	exon	1334170	1334280	.	+	.	ID=AsAtg9592.t1.exon11;Parent=AsAtg9592.t1
###
# start gene g9593
# protein sequence = [MAATIAVFTGGLKVKAGVLAVQISSLPLRREFPRYLSSSSRRTVAAISSSLRVSAVYNHQQRNRSSWPRVATFCTAAP
# DAGTTVSADESEKKSESQKEEENVKETANLLDIKVGRIVKAWQHEEADSLYVEEVDIGEAEPRIICSGLVKYVPLDLLQGASVVVLANLKPRNMRGVK
# SCGMLLAASDAAHENVELLVPPEGSVPGDRVWFGNEEDLEQLPEPAPPNKVQKKKMWELVQPLLKTDASGVSMLKEHLMRTSSGLVTSKSLRNANIS]
# Evidence for and against this transcript:
# % of transcript supported by hints (any source): 71.4
# CDS exons: 3/3
#      P:   3 
# CDS introns: 2/2
#      E:   2 
#      P:   2 
# 5'UTR exons and introns: 0/1
# 3'UTR exons and introns: 0/1
# hint groups fully obeyed: 2
#      E:   2 
# incompatible hint groups: 1
#      P:   1 (AT3G59980.1)
# end gene g9593
Asue_scaffold3	AUGUSTUS	gene	1334563	1335773	.	+	.	ID=AsAtg9593
Asue_scaffold3	AUGUSTUS	mRNA	1334563	1335773	.	+	.	ID=AsAtg9593.t1;Parent=AsAtg9593
Asue_scaffold3	AUGUSTUS	CDS	1334631	1335101	.	+	0	ID=AsAtg9593.t1.cds;Parent=AsAtg9593.t1
Asue_scaffold3	AUGUSTUS	CDS	1335233	1335439	.	+	0	ID=AsAtg9593.t1.cds;Parent=AsAtg9593.t1
Asue_scaffold3	AUGUSTUS	CDS	1335530	1335673	.	+	0	ID=AsAtg9593.t1.cds;Parent=AsAtg9593.t1
Asue_scaffold3	AUGUSTUS	exon	1334631	1335101	.	+	.	ID=AsAtg9593.t1.exon1;Parent=AsAtg9593.t1
Asue_scaffold3	AUGUSTUS	exon	1335233	1335439	.	+	.	ID=AsAtg9593.t1.exon2;Parent=AsAtg9593.t1
Asue_scaffold3	AUGUSTUS	exon	1335530	1335673	.	+	.	ID=AsAtg9593.t1.exon3;Parent=AsAtg9593.t1
###
# start gene g9594
# protein sequence = [MKVVDKIKSVTEQGQTAFSFEFFPPKTEDGVENLFERMDRLVSYGPTFCDITWGAGGSTADLTLEIASRMQNVICVET
# MMHLTCTNMPIEKIDHALETIRSNGIQNVLALRGDPPHGQDKFVQVEGGFACALDLVNHIRSKYGDYFGITVAGYPEAHPDVIEADGLATPESYQSDL
# AYLKKKVDAGADLIVTQLFYDTDIFLKFVNDCRQIGINCPIVPGIMPISNYKGFLRMAGFCKTKIPAELTAALEPIKDNDEAVKAYGIHFATEMCKKI
# LAHGITSLHLYTLNVDKSAIGILMNLGLIDESKISRSLPWRRPANVFRTKEDVRPIFWANRPKSYISRTKGWNDFPHGRWGDSHSAAYSTLSDYQFAR
# PKGRDKKLQQEWVVPLKSIEDVQEKFKELCIGNLKSSPWSELDGLQPETKIINEQLGKINSNGFLTINSQPSVNAAKSDSPAIGWGGPGGYVYQKAYL
# EFFCSKDKLDTLVEKSKAFPSITYMAVNKSENWVSNTGESDVNAVTWGVFPAKEVIQPTIVDPASFKVWKDEAFEIWSRSWANLYPEDDPSRKLLEEV
# KNSYYLVSLVDNNYINGDIFSVFA]
# Evidence for and against this transcript:
# % of transcript supported by hints (any source): 90.5
# CDS exons: 10/10
#      P:  10 
# CDS introns: 9/9
#      E:   9 
#      P:   9 
# 5'UTR exons and introns: 0/1
# 3'UTR exons and introns: 0/1
# hint groups fully obeyed: 20
#      E:   9 
#      P:  11 
# incompatible hint groups: 11
#      P:  11 (TRINITY_GG_69_c922_g1_i1)
# end gene g9594
Asue_scaffold3	AUGUSTUS	gene	1335777	1338978	.	-	.	ID=AsAtg9594
Asue_scaffold3	AUGUSTUS	mRNA	1335777	1338978	.	-	.	ID=AsAtg9594.t1;Parent=AsAtg9594
Asue_scaffold3	AUGUSTUS	CDS	1335878	1335955	.	-	0	ID=AsAtg9594.t1.cds;Parent=AsAtg9594.t1
Asue_scaffold3	AUGUSTUS	CDS	1336048	1336382	.	-	2	ID=AsAtg9594.t1.cds;Parent=AsAtg9594.t1
Asue_scaffold3	AUGUSTUS	CDS	1336594	1336771	.	-	0	ID=AsAtg9594.t1.cds;Parent=AsAtg9594.t1
Asue_scaffold3	AUGUSTUS	CDS	1336867	1336947	.	-	0	ID=AsAtg9594.t1.cds;Parent=AsAtg9594.t1
Asue_scaffold3	AUGUSTUS	CDS	1337179	1337290	.	-	1	ID=AsAtg9594.t1.cds;Parent=AsAtg9594.t1
Asue_scaffold3	AUGUSTUS	CDS	1337397	1337497	.	-	0	ID=AsAtg9594.t1.cds;Parent=AsAtg9594.t1
Asue_scaffold3	AUGUSTUS	CDS	1337596	1337769	.	-	0	ID=AsAtg9594.t1.cds;Parent=AsAtg9594.t1
Asue_scaffold3	AUGUSTUS	CDS	1337991	1338164	.	-	0	ID=AsAtg9594.t1.cds;Parent=AsAtg9594.t1
Asue_scaffold3	AUGUSTUS	CDS	1338259	1338341	.	-	2	ID=AsAtg9594.t1.cds;Parent=AsAtg9594.t1
Asue_scaffold3	AUGUSTUS	CDS	1338434	1338896	.	-	0	ID=AsAtg9594.t1.cds;Parent=AsAtg9594.t1
Asue_scaffold3	AUGUSTUS	exon	1335878	1335955	.	-	.	ID=AsAtg9594.t1.exon1;Parent=AsAtg9594.t1
Asue_scaffold3	AUGUSTUS	exon	1336048	1336382	.	-	.	ID=AsAtg9594.t1.exon2;Parent=AsAtg9594.t1
Asue_scaffold3	AUGUSTUS	exon	1336594	1336771	.	-	.	ID=AsAtg9594.t1.exon3;Parent=AsAtg9594.t1
Asue_scaffold3	AUGUSTUS	exon	1336867	1336947	.	-	.	ID=AsAtg9594.t1.exon4;Parent=AsAtg9594.t1
Asue_scaffold3	AUGUSTUS	exon	1337179	1337290	.	-	.	ID=AsAtg9594.t1.exon5;Parent=AsAtg9594.t1
Asue_scaffold3	AUGUSTUS	exon	1337397	1337497	.	-	.	ID=AsAtg9594.t1.exon6;Parent=AsAtg9594.t1
Asue_scaffold3	AUGUSTUS	exon	1337596	1337769	.	-	.	ID=AsAtg9594.t1.exon7;Parent=AsAtg9594.t1
Asue_scaffold3	AUGUSTUS	exon	1337991	1338164	.	-	.	ID=AsAtg9594.t1.exon8;Parent=AsAtg9594.t1
Asue_scaffold3	AUGUSTUS	exon	1338259	1338341	.	-	.	ID=AsAtg9594.t1.exon9;Parent=AsAtg9594.t1
Asue_scaffold3	AUGUSTUS	exon	1338434	1338896	.	-	.	ID=AsAtg9594.t1.exon10;Parent=AsAtg9594.t1
###
# start gene g9595
# protein sequence = [MSSSKKGSDRNQIRKSLRKLKKQIGELEKLESPDRLNNVKPIFIKRNIYLKKKLKKKVKDHGIFCSCSLDPGSSTLCG
# SDCNCGILLSSCSSSCKCSSECTNKPFQQRHIKKMKLVQTEKCGYGIVADEDINSGEFIIEYVGEVIDDKICEERLWKLNHKVETNFYLCQINWNMVI
# DATHKGNKSRYINHSCSPNTEMQKWIIDGETRIGIFATRFINKGEQLTYDYQFVQFGADQDCHCGAVCCRKKLGAKPCKTKNTTLEEAVKPVACKVTW
# KTPKLLKSEVRETNLDASGQAWNNHSQRKICCRDCIGAYYTAQMKVLTLVVDIFQVMYEDGVTEIIDMCREVWKVVTA]
# Evidence for and against this transcript:
# % of transcript supported by hints (any source): 91.3
# CDS exons: 11/11
#      P:  11 
# CDS introns: 10/10
#      P:  10 
# 5'UTR exons and introns: 0/1
# 3'UTR exons and introns: 0/1
# hint groups fully obeyed: 0
# incompatible hint groups: 1
#      P:   1 (AT3G59960.1)
# end gene g9595
Asue_scaffold3	AUGUSTUS	gene	1339609	1341988	.	-	.	ID=AsAtg9595
Asue_scaffold3	AUGUSTUS	mRNA	1339609	1341988	.	-	.	ID=AsAtg9595.t1;Parent=AsAtg9595
Asue_scaffold3	AUGUSTUS	CDS	1339813	1339884	.	-	0	ID=AsAtg9595.t1.cds;Parent=AsAtg9595.t1
Asue_scaffold3	AUGUSTUS	CDS	1340024	1340074	.	-	0	ID=AsAtg9595.t1.cds;Parent=AsAtg9595.t1
Asue_scaffold3	AUGUSTUS	CDS	1340163	1340264	.	-	0	ID=AsAtg9595.t1.cds;Parent=AsAtg9595.t1
Asue_scaffold3	AUGUSTUS	CDS	1340422	1340572	.	-	1	ID=AsAtg9595.t1.cds;Parent=AsAtg9595.t1
Asue_scaffold3	AUGUSTUS	CDS	1340653	1340733	.	-	1	ID=AsAtg9595.t1.cds;Parent=AsAtg9595.t1
Asue_scaffold3	AUGUSTUS	CDS	1340829	1341000	.	-	2	ID=AsAtg9595.t1.cds;Parent=AsAtg9595.t1
Asue_scaffold3	AUGUSTUS	CDS	1341100	1341178	.	-	0	ID=AsAtg9595.t1.cds;Parent=AsAtg9595.t1
Asue_scaffold3	AUGUSTUS	CDS	1341254	1341353	.	-	1	ID=AsAtg9595.t1.cds;Parent=AsAtg9595.t1
Asue_scaffold3	AUGUSTUS	CDS	1341455	1341566	.	-	2	ID=AsAtg9595.t1.cds;Parent=AsAtg9595.t1
Asue_scaffold3	AUGUSTUS	CDS	1341660	1341780	.	-	0	ID=AsAtg9595.t1.cds;Parent=AsAtg9595.t1
Asue_scaffold3	AUGUSTUS	CDS	1341861	1341878	.	-	0	ID=AsAtg9595.t1.cds;Parent=AsAtg9595.t1
Asue_scaffold3	AUGUSTUS	exon	1339813	1339884	.	-	.	ID=AsAtg9595.t1.exon1;Parent=AsAtg9595.t1
Asue_scaffold3	AUGUSTUS	exon	1340024	1340074	.	-	.	ID=AsAtg9595.t1.exon2;Parent=AsAtg9595.t1
Asue_scaffold3	AUGUSTUS	exon	1340163	1340264	.	-	.	ID=AsAtg9595.t1.exon3;Parent=AsAtg9595.t1
Asue_scaffold3	AUGUSTUS	exon	1340422	1340572	.	-	.	ID=AsAtg9595.t1.exon4;Parent=AsAtg9595.t1
Asue_scaffold3	AUGUSTUS	exon	1340653	1340733	.	-	.	ID=AsAtg9595.t1.exon5;Parent=AsAtg9595.t1
Asue_scaffold3	AUGUSTUS	exon	1340829	1341000	.	-	.	ID=AsAtg9595.t1.exon6;Parent=AsAtg9595.t1
Asue_scaffold3	AUGUSTUS	exon	1341100	1341178	.	-	.	ID=AsAtg9595.t1.exon7;Parent=AsAtg9595.t1
Asue_scaffold3	AUGUSTUS	exon	1341254	1341353	.	-	.	ID=AsAtg9595.t1.exon8;Parent=AsAtg9595.t1
Asue_scaffold3	AUGUSTUS	exon	1341455	1341566	.	-	.	ID=AsAtg9595.t1.exon9;Parent=AsAtg9595.t1
Asue_scaffold3	AUGUSTUS	exon	1341660	1341780	.	-	.	ID=AsAtg9595.t1.exon10;Parent=AsAtg9595.t1
Asue_scaffold3	AUGUSTUS	exon	1341861	1341878	.	-	.	ID=AsAtg9595.t1.exon11;Parent=AsAtg9595.t1
###
# start gene g9596
# protein sequence = [MKAICDRFVPSKCSSSSTSEKRDISSPTSLVSDSASSDNKSNLTLCSDVVASSSPVSQLCREASTSGHNPVCTTHSSW
# TVILKTASMASGAIRRFQDRVLGPSRTGISSSTSEIWLLGVCYKISEGESSEEADAGRVLAAFRQDFSSLILMTYRRGFEPIGDTTYTSDVNWGCMLR
# SGQMLFAQALLFQRLGRSWRKKDSEPADEKYLEILELFGDTEASAFSIHNLILAGESYGLAAGSWVGPYAVCRSWESLARKNKEETDDKHKSFSMAVH
# IVSGSEDGERGGAPILCIEDVTKTCLEFSEGETEWPPILLLVPLVLGLDRVNPRYIPSLIATFTFPQSLGILGGKPGASTYIVGVQEDKGFYLDPHDV
# QQVVTVKKENQDVDTSSYHCNTLRYVPLESLDPSLALGFYCQHKDDFDDFCIRATKLAGDSNGAPLFTVTQSHRRNDCGIAETSSSTETSTEISGEEH
# EDDWQLL]
# Evidence for and against this transcript:
# % of transcript supported by hints (any source): 84.2
# CDS exons: 8/8
#      P:   8 
# CDS introns: 7/7
#      E:   7 
#      P:   7 
# 5'UTR exons and introns: 1/3
#      E:   1 
# 3'UTR exons and introns: 0/1
# hint groups fully obeyed: 17
#      E:   8 
#      P:   9 
# incompatible hint groups: 9
#      P:   9 (TRINITY_GG_69_c804_g1_i1)
# end gene g9596
Asue_scaffold3	AUGUSTUS	gene	1342543	1345857	.	+	.	ID=AsAtg9596
Asue_scaffold3	AUGUSTUS	mRNA	1342543	1345857	.	+	.	ID=AsAtg9596.t1;Parent=AsAtg9596
Asue_scaffold3	AUGUSTUS	CDS	1343323	1343788	.	+	0	ID=AsAtg9596.t1.cds;Parent=AsAtg9596.t1
Asue_scaffold3	AUGUSTUS	CDS	1343863	1343948	.	+	2	ID=AsAtg9596.t1.cds;Parent=AsAtg9596.t1
Asue_scaffold3	AUGUSTUS	CDS	1344023	1344073	.	+	0	ID=AsAtg9596.t1.cds;Parent=AsAtg9596.t1
Asue_scaffold3	AUGUSTUS	CDS	1344193	1344572	.	+	0	ID=AsAtg9596.t1.cds;Parent=AsAtg9596.t1
Asue_scaffold3	AUGUSTUS	CDS	1344821	1344959	.	+	1	ID=AsAtg9596.t1.cds;Parent=AsAtg9596.t1
Asue_scaffold3	AUGUSTUS	CDS	1345213	1345268	.	+	0	ID=AsAtg9596.t1.cds;Parent=AsAtg9596.t1
Asue_scaffold3	AUGUSTUS	CDS	1345359	1345429	.	+	1	ID=AsAtg9596.t1.cds;Parent=AsAtg9596.t1
Asue_scaffold3	AUGUSTUS	CDS	1345559	1345743	.	+	2	ID=AsAtg9596.t1.cds;Parent=AsAtg9596.t1
Asue_scaffold3	AUGUSTUS	exon	1343323	1343788	.	+	.	ID=AsAtg9596.t1.exon1;Parent=AsAtg9596.t1
Asue_scaffold3	AUGUSTUS	exon	1343863	1343948	.	+	.	ID=AsAtg9596.t1.exon2;Parent=AsAtg9596.t1
Asue_scaffold3	AUGUSTUS	exon	1344023	1344073	.	+	.	ID=AsAtg9596.t1.exon3;Parent=AsAtg9596.t1
Asue_scaffold3	AUGUSTUS	exon	1344193	1344572	.	+	.	ID=AsAtg9596.t1.exon4;Parent=AsAtg9596.t1
Asue_scaffold3	AUGUSTUS	exon	1344821	1344959	.	+	.	ID=AsAtg9596.t1.exon5;Parent=AsAtg9596.t1
Asue_scaffold3	AUGUSTUS	exon	1345213	1345268	.	+	.	ID=AsAtg9596.t1.exon6;Parent=AsAtg9596.t1
Asue_scaffold3	AUGUSTUS	exon	1345359	1345429	.	+	.	ID=AsAtg9596.t1.exon7;Parent=AsAtg9596.t1
Asue_scaffold3	AUGUSTUS	exon	1345559	1345743	.	+	.	ID=AsAtg9596.t1.exon8;Parent=AsAtg9596.t1
###
# start gene g9597
# protein sequence = [MGVSKKKSGEIRGDLIPGLPEELAIECLVRVPFQFHSSIKSVCRSWKCVISSRSFIKERIGFGKAESLLCLVQPLTSP
# PSPAMIEGGEMSXXXXXXXXXESQMTQQLLQPRITGTPLYGLSVYNATLDTWHRVAIPERIPLFCECVAIQDAGKVLLIGGWDPETLQPVRDVFVLDF
# FAGEGSGRRFRRGRPMSAARSFFACASVGSTKVYVAGGHDDQKNALRSAEVYDVEKDEWSMLPPMTEGRDECHGFSMATDPGFCVLSGYGTETQGQFR
# SDGEIYDPITNSWSTIENVWPFPDLSPRGRTAAAAAEFPGDFRGCRLWCFIDSERQSQPHWEVEDDSMKWKVIMDTIRLPVTTMTSVFAGSLSGQAVA
# MIGGGGEESGTMMVKTTAEKNGGKWSHVNTPSGFSSLPFSCSSIYV]
# Evidence for and against this transcript:
# % of transcript supported by hints (any source): 33.3
# CDS exons: 1/1
#      P:   1 
# CDS introns: 0/0
# 5'UTR exons and introns: 0/1
# 3'UTR exons and introns: 0/1
# hint groups fully obeyed: 0
# incompatible hint groups: 1
#      P:   1 (AT3G59940.1)
# end gene g9597
Asue_scaffold3	AUGUSTUS	gene	1345872	1347308	.	-	.	ID=AsAtg9597
Asue_scaffold3	AUGUSTUS	mRNA	1345872	1347308	.	-	.	ID=AsAtg9597.t1;Parent=AsAtg9597
Asue_scaffold3	AUGUSTUS	CDS	1345946	1347202	.	-	0	ID=AsAtg9597.t1.cds;Parent=AsAtg9597.t1
Asue_scaffold3	AUGUSTUS	exon	1345946	1347202	.	-	.	ID=AsAtg9597.t1.exon1;Parent=AsAtg9597.t1
###
# start gene g9598
# protein sequence = [MAKNLNSVSFTVLLLVLLVASTEILKSDAACFTFLGECGPEPFTGSNADCLACCVALYKSPPVCAGRVEGVPAHCHCY
# KS]
# Evidence for and against this transcript:
# % of transcript supported by hints (any source): 60
# CDS exons: 2/2
#      P:   2 
# CDS introns: 1/1
#      P:   1 
# 5'UTR exons and introns: 0/1
# 3'UTR exons and introns: 0/1
# hint groups fully obeyed: 0
# incompatible hint groups: 1
#      P:   1 (AT3G59930.1)
# end gene g9598
Asue_scaffold3	AUGUSTUS	gene	1350003	1350644	.	+	.	ID=AsAtg9598
Asue_scaffold3	AUGUSTUS	mRNA	1350003	1350644	.	+	.	ID=AsAtg9598.t1;Parent=AsAtg9598
Asue_scaffold3	AUGUSTUS	CDS	1350077	1350143	.	+	0	ID=AsAtg9598.t1.cds;Parent=AsAtg9598.t1
Asue_scaffold3	AUGUSTUS	CDS	1350258	1350433	.	+	2	ID=AsAtg9598.t1.cds;Parent=AsAtg9598.t1
Asue_scaffold3	AUGUSTUS	exon	1350077	1350143	.	+	.	ID=AsAtg9598.t1.exon1;Parent=AsAtg9598.t1
Asue_scaffold3	AUGUSTUS	exon	1350258	1350433	.	+	.	ID=AsAtg9598.t1.exon2;Parent=AsAtg9598.t1
###
# start gene g9599
# protein sequence = [MDEEYEVIVLGTGLKECILSGLLSVDGVKVLHMDRNDYYGGESTSLNLNQLWKKFRGEEKAPEHLGASRDYNVDMMPK
# FMMGNGKLVRTLIHTDVTKYLSFKAVDGSYVFVKGKVQKVPATPMEALKSSLMGIFEKRRAGKFFSFVQEYDEKDPKTHDGMDLTRVTTKELIAKYGL
# DGNTIDFIGHAVALHTNDQHLDQPAFDTVMRMKLYAESLARFQGTSPYIYPLYGLGELPQAFARLSAVYGGTYMLNKPECKVEFDEGGKVIGVTSEGE
# TAKCKKIVCDPSYLPNKVRKIGRVARAIAIMSHPIPNTNDSHSVQVIIPQKQLARKSDMYVFCCSYSHNVAPKGKFIAFVSTDAETDNPQTELKPGTD
# LLGPVDEIFFDMYDRYEPVNEPELDNCFISTSYDATTHFETTVADVLNMYTLITGKQLDLSVDLSAASAAEE]
# Evidence for and against this transcript:
# % of transcript supported by hints (any source): 92
# CDS exons: 12/12
#      P:  12 
# CDS introns: 11/11
#      E:  11 
#      P:  11 
# 5'UTR exons and introns: 0/1
# 3'UTR exons and introns: 0/1
# hint groups fully obeyed: 22
#      E:  11 
#      P:  11 
# incompatible hint groups: 14
#      P:  14 (AT3G59920.1,TRINITY_GG_69_c865_g1_i1)
# end gene g9599
Asue_scaffold3	AUGUSTUS	gene	1351969	1355248	.	-	.	ID=AsAtg9599
Asue_scaffold3	AUGUSTUS	mRNA	1351969	1355248	.	-	.	ID=AsAtg9599.t1;Parent=AsAtg9599
Asue_scaffold3	AUGUSTUS	CDS	1352105	1352155	.	-	0	ID=AsAtg9599.t1.cds;Parent=AsAtg9599.t1
Asue_scaffold3	AUGUSTUS	CDS	1352261	1352335	.	-	0	ID=AsAtg9599.t1.cds;Parent=AsAtg9599.t1
Asue_scaffold3	AUGUSTUS	CDS	1352423	1352633	.	-	1	ID=AsAtg9599.t1.cds;Parent=AsAtg9599.t1
Asue_scaffold3	AUGUSTUS	CDS	1352967	1353091	.	-	0	ID=AsAtg9599.t1.cds;Parent=AsAtg9599.t1
Asue_scaffold3	AUGUSTUS	CDS	1353366	1353467	.	-	0	ID=AsAtg9599.t1.cds;Parent=AsAtg9599.t1
Asue_scaffold3	AUGUSTUS	CDS	1353601	1353663	.	-	0	ID=AsAtg9599.t1.cds;Parent=AsAtg9599.t1
Asue_scaffold3	AUGUSTUS	CDS	1353771	1353851	.	-	0	ID=AsAtg9599.t1.cds;Parent=AsAtg9599.t1
Asue_scaffold3	AUGUSTUS	CDS	1353948	1354059	.	-	1	ID=AsAtg9599.t1.cds;Parent=AsAtg9599.t1
Asue_scaffold3	AUGUSTUS	CDS	1354156	1354328	.	-	0	ID=AsAtg9599.t1.cds;Parent=AsAtg9599.t1
Asue_scaffold3	AUGUSTUS	CDS	1354424	1354531	.	-	0	ID=AsAtg9599.t1.cds;Parent=AsAtg9599.t1
Asue_scaffold3	AUGUSTUS	CDS	1354621	1354767	.	-	0	ID=AsAtg9599.t1.cds;Parent=AsAtg9599.t1
Asue_scaffold3	AUGUSTUS	CDS	1355086	1355172	.	-	0	ID=AsAtg9599.t1.cds;Parent=AsAtg9599.t1
Asue_scaffold3	AUGUSTUS	exon	1352105	1352155	.	-	.	ID=AsAtg9599.t1.exon1;Parent=AsAtg9599.t1
Asue_scaffold3	AUGUSTUS	exon	1352261	1352335	.	-	.	ID=AsAtg9599.t1.exon2;Parent=AsAtg9599.t1
Asue_scaffold3	AUGUSTUS	exon	1352423	1352633	.	-	.	ID=AsAtg9599.t1.exon3;Parent=AsAtg9599.t1
Asue_scaffold3	AUGUSTUS	exon	1352967	1353091	.	-	.	ID=AsAtg9599.t1.exon4;Parent=AsAtg9599.t1
Asue_scaffold3	AUGUSTUS	exon	1353366	1353467	.	-	.	ID=AsAtg9599.t1.exon5;Parent=AsAtg9599.t1
Asue_scaffold3	AUGUSTUS	exon	1353601	1353663	.	-	.	ID=AsAtg9599.t1.exon6;Parent=AsAtg9599.t1
Asue_scaffold3	AUGUSTUS	exon	1353771	1353851	.	-	.	ID=AsAtg9599.t1.exon7;Parent=AsAtg9599.t1
Asue_scaffold3	AUGUSTUS	exon	1353948	1354059	.	-	.	ID=AsAtg9599.t1.exon8;Parent=AsAtg9599.t1
Asue_scaffold3	AUGUSTUS	exon	1354156	1354328	.	-	.	ID=AsAtg9599.t1.exon9;Parent=AsAtg9599.t1
Asue_scaffold3	AUGUSTUS	exon	1354424	1354531	.	-	.	ID=AsAtg9599.t1.exon10;Parent=AsAtg9599.t1
Asue_scaffold3	AUGUSTUS	exon	1354621	1354767	.	-	.	ID=AsAtg9599.t1.exon11;Parent=AsAtg9599.t1
Asue_scaffold3	AUGUSTUS	exon	1355086	1355172	.	-	.	ID=AsAtg9599.t1.exon12;Parent=AsAtg9599.t1
###
# start gene g9600
# protein sequence = [MEKEGVCDTINLSDQMYPDEPFCSEMKTETIASSQKFEGGEGSKVVFSREAPLIGKDSAGTNSGECCGCSAKKLNFKG
# DDDLVEKENIEQQKKLNRQERIELGRLFQGAVTSLDWELAERLIQLADPQTLNDLLCVGLDSVWFLSTKPEFQGITGLIKKIICHGAHDFTRATLRTS
# FLASCVSACQSRTMSLSDTVTVMAQRLHERLQECNGDEILKAEAGAKVQKFTEWALKCIGFHSRCQGAKDRVSQNSAAEIELQLSAFKMFLDLAGNHL
# SGRDFTEAFDAACFPLTLFSNSFDPGWASGMSATVIQGLLGMLVEGGADNVNQCFLEASRFGSTELVRVLLQIAQRNSLDVDVDLALGFASHYCKIGT
# MKCLVEEGNAIAFLGPLMRAAERGCMQVVQWFVKRGCRDMELCLALTAATSSCQVEVAAYLLPRVPPPVLTALSIEILKAAGERSGGSLQGVEFLLKS
# DFLGDSTATYSVADSIARSSEDESVPSDLKSFLQEHWSESAFEKGMRESHDDFMNFMRVLKKGESAISLRDLPAPLRVAIAYMPLYRECMKADGRLLS
# QRLRGQLVEAVRQLQGCAVAVVEVSQTRNLMAVLEHHLTAIFD]
# Evidence for and against this transcript:
# % of transcript supported by hints (any source): 66.7
# CDS exons: 3/3
#      P:   3 
# CDS introns: 2/2
#      E:   2 
#      P:   2 
# 5'UTR exons and introns: 1/3
#      E:   1 
# 3'UTR exons and introns: 0/1
# hint groups fully obeyed: 5
#      E:   3 
#      P:   2 
# incompatible hint groups: 5
#      P:   5 (TRINITY_GG_69_c211_g1_i1,AT3G59910.1)
# end gene g9600
Asue_scaffold3	AUGUSTUS	gene	1356613	1359502	.	+	.	ID=AsAtg9600
Asue_scaffold3	AUGUSTUS	mRNA	1356613	1359502	.	+	.	ID=AsAtg9600.t1;Parent=AsAtg9600
Asue_scaffold3	AUGUSTUS	CDS	1357162	1357766	.	+	0	ID=AsAtg9600.t1.cds;Parent=AsAtg9600.t1
Asue_scaffold3	AUGUSTUS	CDS	1358106	1358538	.	+	1	ID=AsAtg9600.t1.cds;Parent=AsAtg9600.t1
Asue_scaffold3	AUGUSTUS	CDS	1358619	1359416	.	+	0	ID=AsAtg9600.t1.cds;Parent=AsAtg9600.t1
Asue_scaffold3	AUGUSTUS	exon	1357162	1357766	.	+	.	ID=AsAtg9600.t1.exon1;Parent=AsAtg9600.t1
Asue_scaffold3	AUGUSTUS	exon	1358106	1358538	.	+	.	ID=AsAtg9600.t1.exon2;Parent=AsAtg9600.t1
Asue_scaffold3	AUGUSTUS	exon	1358619	1359416	.	+	.	ID=AsAtg9600.t1.exon3;Parent=AsAtg9600.t1
###
# start gene g9601
# protein sequence = [MIREISNLQKDIINIQDSYSNNRVMDVGRNNRKNMSFRSSPEKSKQELRRSFSAQKRMMIPANYFSLESLFLLVGLTA
# SLLILPLVLPPLPPPPFMLLLVPIGIMVLLVVLAFMPSSHSNANTDVTCNFM]
# Evidence for and against this transcript:
# % of transcript supported by hints (any source): 33.3
# CDS exons: 1/1
#      P:   1 
# CDS introns: 0/0
# 5'UTR exons and introns: 0/1
# 3'UTR exons and introns: 0/1
# hint groups fully obeyed: 0
# incompatible hint groups: 3
#      P:   3 
# end gene g9601
Asue_scaffold3	AUGUSTUS	gene	1359721	1360598	.	-	.	ID=AsAtg9601
Asue_scaffold3	AUGUSTUS	mRNA	1359721	1360598	.	-	.	ID=AsAtg9601.t1;Parent=AsAtg9601
Asue_scaffold3	AUGUSTUS	CDS	1359768	1360160	.	-	0	ID=AsAtg9601.t1.cds;Parent=AsAtg9601.t1
Asue_scaffold3	AUGUSTUS	exon	1359768	1360160	.	-	.	ID=AsAtg9601.t1.exon1;Parent=AsAtg9601.t1
###
# start gene g9602
# protein sequence = [MAANGLMAASSEFLHRPVHPHFSFSSRTNQMVPLGFKGRISFIGNVKRCFPVVLSMAKSETFEEAGKSVAPGNGISIM
# VNGCSGKMGKAVIKAADSAGVNIVPTSFGSVEEAGQTVEVCGKEILVHGPTEREKVLSSVFEKYPELIVVDYTIPSAVNDNAELYGKVGVPFVMGTTG
# GDRTRLYKTVEESKIYAVISPQMGKQVVAFLAAMEIMSEQFPGAFAGYSLEVMESHQASKLDASGTAKAVISCFQKLGVSYDMDQIQLIRDPKQQIEV
# VGVPEEHVSGHAFHLYHLTSPDKTVSFEFQHNVCGRSIYAEGTVDAVLFLAKKIRSKAEKRIYNMIDVLREGNMR]
# Evidence for and against this transcript:
# % of transcript supported by hints (any source): 81
# CDS exons: 9/9
#      P:   9 
# CDS introns: 8/8
#      P:   8 
# 5'UTR exons and introns: 0/1
# 3'UTR exons and introns: 0/3
# hint groups fully obeyed: 0
# incompatible hint groups: 1
#      P:   1 (AT3G59890.1)
# end gene g9602
Asue_scaffold3	AUGUSTUS	gene	1363623	1369139	.	+	.	ID=AsAtg9602
Asue_scaffold3	AUGUSTUS	mRNA	1363623	1369139	.	+	.	ID=AsAtg9602.t1;Parent=AsAtg9602
Asue_scaffold3	AUGUSTUS	CDS	1363709	1363722	.	+	0	ID=AsAtg9602.t1.cds;Parent=AsAtg9602.t1
Asue_scaffold3	AUGUSTUS	CDS	1363827	1364046	.	+	1	ID=AsAtg9602.t1.cds;Parent=AsAtg9602.t1
Asue_scaffold3	AUGUSTUS	CDS	1364302	1364539	.	+	0	ID=AsAtg9602.t1.cds;Parent=AsAtg9602.t1
Asue_scaffold3	AUGUSTUS	CDS	1364742	1364875	.	+	2	ID=AsAtg9602.t1.cds;Parent=AsAtg9602.t1
Asue_scaffold3	AUGUSTUS	CDS	1364972	1365046	.	+	0	ID=AsAtg9602.t1.cds;Parent=AsAtg9602.t1
Asue_scaffold3	AUGUSTUS	CDS	1365121	1365222	.	+	0	ID=AsAtg9602.t1.cds;Parent=AsAtg9602.t1
Asue_scaffold3	AUGUSTUS	CDS	1365312	1365421	.	+	0	ID=AsAtg9602.t1.cds;Parent=AsAtg9602.t1
Asue_scaffold3	AUGUSTUS	CDS	1365533	1365620	.	+	1	ID=AsAtg9602.t1.cds;Parent=AsAtg9602.t1
Asue_scaffold3	AUGUSTUS	CDS	1365707	1365775	.	+	0	ID=AsAtg9602.t1.cds;Parent=AsAtg9602.t1
Asue_scaffold3	AUGUSTUS	exon	1363709	1363722	.	+	.	ID=AsAtg9602.t1.exon1;Parent=AsAtg9602.t1
Asue_scaffold3	AUGUSTUS	exon	1363827	1364046	.	+	.	ID=AsAtg9602.t1.exon2;Parent=AsAtg9602.t1
Asue_scaffold3	AUGUSTUS	exon	1364302	1364539	.	+	.	ID=AsAtg9602.t1.exon3;Parent=AsAtg9602.t1
Asue_scaffold3	AUGUSTUS	exon	1364742	1364875	.	+	.	ID=AsAtg9602.t1.exon4;Parent=AsAtg9602.t1
Asue_scaffold3	AUGUSTUS	exon	1364972	1365046	.	+	.	ID=AsAtg9602.t1.exon5;Parent=AsAtg9602.t1
Asue_scaffold3	AUGUSTUS	exon	1365121	1365222	.	+	.	ID=AsAtg9602.t1.exon6;Parent=AsAtg9602.t1
Asue_scaffold3	AUGUSTUS	exon	1365312	1365421	.	+	.	ID=AsAtg9602.t1.exon7;Parent=AsAtg9602.t1
Asue_scaffold3	AUGUSTUS	exon	1365533	1365620	.	+	.	ID=AsAtg9602.t1.exon8;Parent=AsAtg9602.t1
Asue_scaffold3	AUGUSTUS	exon	1365707	1365775	.	+	.	ID=AsAtg9602.t1.exon9;Parent=AsAtg9602.t1
###
# start gene g9603
# protein sequence = [MDGLIPMAFKAMRKNRTRRRYECLSSSAGTTKDSYDDSDFFPFAAKSDHSVVSRPSSSFDHIEMNNVDVQQRHRRGWS
# VGDFSSMSCREGKRSGVDGGDIGFSPSRRGQLVRNRSHRLFSCVSGE]
# Evidence for and against this transcript:
# % of transcript supported by hints (any source): 33.3
# CDS exons: 1/1
#      P:   1 
# CDS introns: 0/0
# 5'UTR exons and introns: 0/1
# 3'UTR exons and introns: 0/1
# hint groups fully obeyed: 0
# incompatible hint groups: 3
#      P:   3 (AT3G59880.1,TRINITY_GG_69_c1638_g1_i1)
# end gene g9603
Asue_scaffold3	AUGUSTUS	gene	1369831	1370508	.	-	.	ID=AsAtg9603
Asue_scaffold3	AUGUSTUS	mRNA	1369831	1370508	.	-	.	ID=AsAtg9603.t1;Parent=AsAtg9603
Asue_scaffold3	AUGUSTUS	CDS	1370067	1370444	.	-	0	ID=AsAtg9603.t1.cds;Parent=AsAtg9603.t1
Asue_scaffold3	AUGUSTUS	exon	1370067	1370444	.	-	.	ID=AsAtg9603.t1.exon1;Parent=AsAtg9603.t1
###
# start gene g9604
# protein sequence = [MSSALPLKLLLPLTTTSLLPSPFRSDNPNFYRRRSSSSTSCSSQSQSFQLFSVRRRRSRSSSPSIPMCFPEQTRDQDD
# VDSWVNKEDNVTCRFDSDEDTTTTGLRIPTQAQAIVEGPGSLAVSELQRVPDVDYIQELLAIQQQGPRTIGFFGTRNMGFMHQELIQILSYAMVITKN
# HIYTSGAAGTNAAVIRGALRAERPELLTVILPQSLKKQPPESQELLSKVQNVIEKPHNDHLPLLEASRLCNMDIISQVQQIICFAFHDSKLLMETCQE
# AKNLRKIVTLFYLD]
# Evidence for and against this transcript:
# % of transcript supported by hints (any source): 84.6
# CDS exons: 6/6
#      P:   6 
# CDS introns: 5/5
#      E:   5 
#      P:   5 
# 5'UTR exons and introns: 0/1
# 3'UTR exons and introns: 0/1
# hint groups fully obeyed: 10
#      E:   5 
#      P:   5 
# incompatible hint groups: 8
#      P:   8 (TRINITY_GG_69_c245_g1_i2,AT3G59870.1)
# end gene g9604
Asue_scaffold3	AUGUSTUS	gene	1373353	1375412	.	+	.	ID=AsAtg9604
Asue_scaffold3	AUGUSTUS	mRNA	1373353	1375412	.	+	.	ID=AsAtg9604.t1;Parent=AsAtg9604
Asue_scaffold3	AUGUSTUS	CDS	1373504	1373704	.	+	0	ID=AsAtg9604.t1.cds;Parent=AsAtg9604.t1
Asue_scaffold3	AUGUSTUS	CDS	1374065	1374268	.	+	0	ID=AsAtg9604.t1.cds;Parent=AsAtg9604.t1
Asue_scaffold3	AUGUSTUS	CDS	1374357	1374473	.	+	0	ID=AsAtg9604.t1.cds;Parent=AsAtg9604.t1
Asue_scaffold3	AUGUSTUS	CDS	1374566	1374715	.	+	0	ID=AsAtg9604.t1.cds;Parent=AsAtg9604.t1
Asue_scaffold3	AUGUSTUS	CDS	1374865	1374923	.	+	0	ID=AsAtg9604.t1.cds;Parent=AsAtg9604.t1
Asue_scaffold3	AUGUSTUS	CDS	1375060	1375195	.	+	1	ID=AsAtg9604.t1.cds;Parent=AsAtg9604.t1
Asue_scaffold3	AUGUSTUS	exon	1373504	1373704	.	+	.	ID=AsAtg9604.t1.exon1;Parent=AsAtg9604.t1
Asue_scaffold3	AUGUSTUS	exon	1374065	1374268	.	+	.	ID=AsAtg9604.t1.exon2;Parent=AsAtg9604.t1
Asue_scaffold3	AUGUSTUS	exon	1374357	1374473	.	+	.	ID=AsAtg9604.t1.exon3;Parent=AsAtg9604.t1
Asue_scaffold3	AUGUSTUS	exon	1374566	1374715	.	+	.	ID=AsAtg9604.t1.exon4;Parent=AsAtg9604.t1
Asue_scaffold3	AUGUSTUS	exon	1374865	1374923	.	+	.	ID=AsAtg9604.t1.exon5;Parent=AsAtg9604.t1
Asue_scaffold3	AUGUSTUS	exon	1375060	1375195	.	+	.	ID=AsAtg9604.t1.exon6;Parent=AsAtg9604.t1
###
# start gene g9605
# protein sequence = [MHSSLLIVLLFLLSVSSSSAQTYNILSYGAKPDGKTDSTKALTVLWAKACASVKPVTILVPKGRFLLRSIIFDGSKCK
# RKSVTFRIQGTLVAPSDYRVIGKENYWILFQHLDGISVYGGVLDAQGASLWSCKKSGKNCPSGATSIGFQSSRNVVISGLTSLNSQMFHVAINGCSNV
# KLDGVKVSADGNSPNTDGIHVQSSSTVSILNSKISTGDDCVSIGPGTNGLWIENVACGPGHGIRXXXXXXXXXXXXXXXXXXXXXXXXXXXXXXXGLY
# ELYYIGSLGKESVEVGVQNITVKTATFTGTENGVRIKSWARPSNGFAKNIRFQHCVMNNVQNPIVIDQNYCPGNENCPNQVSGIKISDVMFFDIHGTS
# ATEVGVKLDCSSKKPCTGIRIQDVKLTYRNKPATTDCSHAGGSEAGFQRPNSXGLLLRVKQRNMETTVKNKQVILRNYVKGIPKESDLMIITASDPVE
# LKVKPGSAAVMVRNLYLSCDPYMGILMREPTPSTLALLDAFIPGKPIAGIGVSQVIDSDDPSFTKGDMIWGIVNWEEFSTINPAAIFKIDVNINVPLS
# YYTGILGMIGLTAYAGFFEICSPKKGDTVFVSAASGAVGQLVGQFAKLMGCYVVGSAGSKQKVDLLLNKFGYDDAFNYKEEPDLDSALKRCVPKGIDI
# YFENVGGKMLDAVLLNMKTYGRIAVCGMISQYHLETRDRLQNLPDIIFKKIRMQGFASYDFIDRFPKFLEFVLPYIKEEKLAYVEDIVEGLENGPAAL
# VGLLHGKNVGKQVLKVA]
# Evidence for and against this transcript:
# % of transcript supported by hints (any source): 73.7
# CDS exons: 8/9
#      P:   8 
# CDS introns: 6/8
#      E:   4 
#      P:   6 
# 5'UTR exons and introns: 0/1
# 3'UTR exons and introns: 0/1
# hint groups fully obeyed: 9
#      E:   4 
#      P:   5 
# incompatible hint groups: 7
#      P:   7 (AT3G59850.1,TRINITY_GG_69_c328_g1_i1,AT3G59845.1)
# end gene g9605
Asue_scaffold3	AUGUSTUS	gene	1379883	1385164	.	+	.	ID=AsAtg9605
Asue_scaffold3	AUGUSTUS	mRNA	1379883	1385164	.	+	.	ID=AsAtg9605.t1;Parent=AsAtg9605
Asue_scaffold3	AUGUSTUS	CDS	1379939	1380367	.	+	0	ID=AsAtg9605.t1.cds;Parent=AsAtg9605.t1
Asue_scaffold3	AUGUSTUS	CDS	1380860	1381263	.	+	0	ID=AsAtg9605.t1.cds;Parent=AsAtg9605.t1
Asue_scaffold3	AUGUSTUS	CDS	1381577	1381805	.	+	1	ID=AsAtg9605.t1.cds;Parent=AsAtg9605.t1
Asue_scaffold3	AUGUSTUS	CDS	1381901	1382111	.	+	0	ID=AsAtg9605.t1.cds;Parent=AsAtg9605.t1
Asue_scaffold3	AUGUSTUS	CDS	1383646	1383917	.	+	2	ID=AsAtg9605.t1.cds;Parent=AsAtg9605.t1
Asue_scaffold3	AUGUSTUS	CDS	1383990	1384167	.	+	0	ID=AsAtg9605.t1.cds;Parent=AsAtg9605.t1
Asue_scaffold3	AUGUSTUS	CDS	1384251	1384417	.	+	2	ID=AsAtg9605.t1.cds;Parent=AsAtg9605.t1
Asue_scaffold3	AUGUSTUS	CDS	1384510	1384592	.	+	0	ID=AsAtg9605.t1.cds;Parent=AsAtg9605.t1
Asue_scaffold3	AUGUSTUS	CDS	1384670	1385042	.	+	1	ID=AsAtg9605.t1.cds;Parent=AsAtg9605.t1
Asue_scaffold3	AUGUSTUS	exon	1379939	1380367	.	+	.	ID=AsAtg9605.t1.exon1;Parent=AsAtg9605.t1
Asue_scaffold3	AUGUSTUS	exon	1380860	1381263	.	+	.	ID=AsAtg9605.t1.exon2;Parent=AsAtg9605.t1
Asue_scaffold3	AUGUSTUS	exon	1381577	1381805	.	+	.	ID=AsAtg9605.t1.exon3;Parent=AsAtg9605.t1
Asue_scaffold3	AUGUSTUS	exon	1381901	1382111	.	+	.	ID=AsAtg9605.t1.exon4;Parent=AsAtg9605.t1
Asue_scaffold3	AUGUSTUS	exon	1383646	1383917	.	+	.	ID=AsAtg9605.t1.exon5;Parent=AsAtg9605.t1
Asue_scaffold3	AUGUSTUS	exon	1383990	1384167	.	+	.	ID=AsAtg9605.t1.exon6;Parent=AsAtg9605.t1
Asue_scaffold3	AUGUSTUS	exon	1384251	1384417	.	+	.	ID=AsAtg9605.t1.exon7;Parent=AsAtg9605.t1
Asue_scaffold3	AUGUSTUS	exon	1384510	1384592	.	+	.	ID=AsAtg9605.t1.exon8;Parent=AsAtg9605.t1
Asue_scaffold3	AUGUSTUS	exon	1384670	1385042	.	+	.	ID=AsAtg9605.t1.exon9;Parent=AsAtg9605.t1
###
# start gene g9606
# protein sequence = [MGILSWFTGSPKPSQSETSKPEMIQMPKSETPAPGMNGAIEVPRPDRATVFEFGSVAATGDRVTLAGYCPVSDDLEPC
# RWEILPADGKDAPQFRVVF]
# Evidence for and against this transcript:
# % of transcript supported by hints (any source): 33.3
# CDS exons: 1/1
#      P:   1 
# CDS introns: 0/0
# 5'UTR exons and introns: 0/1
# 3'UTR exons and introns: 0/1
# hint groups fully obeyed: 0
# incompatible hint groups: 2
#      P:   2 (AT3G59840.1,TRINITY_GG_69_c1158_g1_i1)
# end gene g9606
Asue_scaffold3	AUGUSTUS	gene	1388383	1388909	.	+	.	ID=AsAtg9606
Asue_scaffold3	AUGUSTUS	mRNA	1388383	1388909	.	+	.	ID=AsAtg9606.t1;Parent=AsAtg9606
Asue_scaffold3	AUGUSTUS	CDS	1388432	1388725	.	+	0	ID=AsAtg9606.t1.cds;Parent=AsAtg9606.t1
Asue_scaffold3	AUGUSTUS	exon	1388432	1388725	.	+	.	ID=AsAtg9606.t1.exon1;Parent=AsAtg9606.t1
###
# start gene g9607
# protein sequence = [MDNIAAQLKRGISRQFSTGSMRRTLSRQFTRQNSLDPRRNNMRFSFGRQSSLDPIRRSPESLSCEPHMSVPENLDSTM
# QLLFMASKGDVNGVEELLNEGIDVNSIDLDGRTALHIASCEGHYDVVKVLLSRRANIDARDRWGSTAAVDAKYYGNVEVYNLLKARGAKAPKTRKTPM
# TVGNPKEVPEYELNPLELQVRKVDGISKGTYQVAKWNGTRVSVKIFDKDSYSDPERVNAFTNELTLLAKARHPNIVQFVGAVTQNLPMMIVVECNPKG
# DLSVYLQKKGRLSPSKALRFALDIARGMNYLHECKPDPIIHCELMPKNILLDRGGQLKISGFGLIKLSKIGEDSAKVVNHEAQIDKSNYYIAPEIYKD
# GVFDKRADVHSFGVILYELTEGVSLFHPKPPEEVAESICIEGKRPTIRTKSKSYPPELKELIEECWHPEISVRPIFSEIIIRLDKIVTNCSKQGWWKD
# TFKFPWK]
# Evidence for and against this transcript:
# % of transcript supported by hints (any source): 82.6
# CDS exons: 10/11
#      P:  10 
# CDS introns: 9/10
#      E:   5 
#      P:   9 
# 5'UTR exons and introns: 0/1
# 3'UTR exons and introns: 0/1
# hint groups fully obeyed: 10
#      E:   5 
#      P:   5 
# incompatible hint groups: 7
#      P:   7 (TRINITY_GG_69_c1216_g1_i1,AT3G59830.1)
# end gene g9607
Asue_scaffold3	AUGUSTUS	gene	1389183	1391800	.	+	.	ID=AsAtg9607
Asue_scaffold3	AUGUSTUS	mRNA	1389183	1391800	.	+	.	ID=AsAtg9607.t1;Parent=AsAtg9607
Asue_scaffold3	AUGUSTUS	CDS	1389255	1389686	.	+	0	ID=AsAtg9607.t1.cds;Parent=AsAtg9607.t1
Asue_scaffold3	AUGUSTUS	CDS	1389766	1389840	.	+	0	ID=AsAtg9607.t1.cds;Parent=AsAtg9607.t1
Asue_scaffold3	AUGUSTUS	CDS	1389918	1390022	.	+	0	ID=AsAtg9607.t1.cds;Parent=AsAtg9607.t1
Asue_scaffold3	AUGUSTUS	CDS	1390116	1390201	.	+	0	ID=AsAtg9607.t1.cds;Parent=AsAtg9607.t1
Asue_scaffold3	AUGUSTUS	CDS	1390299	1390419	.	+	1	ID=AsAtg9607.t1.cds;Parent=AsAtg9607.t1
Asue_scaffold3	AUGUSTUS	CDS	1390509	1390651	.	+	0	ID=AsAtg9607.t1.cds;Parent=AsAtg9607.t1
Asue_scaffold3	AUGUSTUS	CDS	1390734	1390855	.	+	1	ID=AsAtg9607.t1.cds;Parent=AsAtg9607.t1
Asue_scaffold3	AUGUSTUS	CDS	1390960	1391045	.	+	2	ID=AsAtg9607.t1.cds;Parent=AsAtg9607.t1
Asue_scaffold3	AUGUSTUS	CDS	1391135	1391259	.	+	0	ID=AsAtg9607.t1.cds;Parent=AsAtg9607.t1
Asue_scaffold3	AUGUSTUS	CDS	1391345	1391476	.	+	1	ID=AsAtg9607.t1.cds;Parent=AsAtg9607.t1
Asue_scaffold3	AUGUSTUS	CDS	1391568	1391574	.	+	1	ID=AsAtg9607.t1.cds;Parent=AsAtg9607.t1
Asue_scaffold3	AUGUSTUS	exon	1389255	1389686	.	+	.	ID=AsAtg9607.t1.exon1;Parent=AsAtg9607.t1
Asue_scaffold3	AUGUSTUS	exon	1389766	1389840	.	+	.	ID=AsAtg9607.t1.exon2;Parent=AsAtg9607.t1
Asue_scaffold3	AUGUSTUS	exon	1389918	1390022	.	+	.	ID=AsAtg9607.t1.exon3;Parent=AsAtg9607.t1
Asue_scaffold3	AUGUSTUS	exon	1390116	1390201	.	+	.	ID=AsAtg9607.t1.exon4;Parent=AsAtg9607.t1
Asue_scaffold3	AUGUSTUS	exon	1390299	1390419	.	+	.	ID=AsAtg9607.t1.exon5;Parent=AsAtg9607.t1
Asue_scaffold3	AUGUSTUS	exon	1390509	1390651	.	+	.	ID=AsAtg9607.t1.exon6;Parent=AsAtg9607.t1
Asue_scaffold3	AUGUSTUS	exon	1390734	1390855	.	+	.	ID=AsAtg9607.t1.exon7;Parent=AsAtg9607.t1
Asue_scaffold3	AUGUSTUS	exon	1390960	1391045	.	+	.	ID=AsAtg9607.t1.exon8;Parent=AsAtg9607.t1
Asue_scaffold3	AUGUSTUS	exon	1391135	1391259	.	+	.	ID=AsAtg9607.t1.exon9;Parent=AsAtg9607.t1
Asue_scaffold3	AUGUSTUS	exon	1391345	1391476	.	+	.	ID=AsAtg9607.t1.exon10;Parent=AsAtg9607.t1
Asue_scaffold3	AUGUSTUS	exon	1391568	1391574	.	+	.	ID=AsAtg9607.t1.exon11;Parent=AsAtg9607.t1
###
# start gene g9608
# protein sequence = [MASRAIVRRKNIISDYLNVYARSIQSFQYIGNSSQTVHSHAYHSGINRPPVETKPVTEHKSFTRRDGLLLLSRNGYFN
# RSFHGFHSSGFGYGSSEVGPSLGMRYMSLSIRNATTVAAKKPEEEDKKVDELAKNRKEASPEECDQAVESLSSVKAKAKAKRLQESKKVARSIVQRAW
# AIVLKIGPAIKAVASMNRADWAKKLTHWKHEFVSTLKHYWLGTKLLWADTRISSRLLLKLAGGKSLSRRERQQLTRTTADIFRLVPFAVFILVPFMEF
# LLPVFLKLFPNMLPSTFQDKMKEEEALKRKLLARIEYAKFLQETAREMAKEVKHSRTGEVKQTAEDLDEFLDKVRRGQIVHNDELLGFAKLFNDELTL
# DNISRPRLVSMCKYMGISPYGTDAYLRYMLRKRLRSIKEDDKLIRAEGVDSLSEAELREDCRERGMLGLVSVEEMRQQLRDWMDLSLNHSVPSSLLIL
# SRAFTVAGRVKAEDAVRATLSSLPDEVVDTVGITSLPSEDPVSERRRKLEYLEMQEELIKXXXXXXXXXLTRIKDVKGGEEDKALQEMTIPTASEAQE
# QARARVLEQQDDLCKLSRALGVLASASSVCREREEFLRLVKKEVEFYNTMVEREDVDGEKAAMKAYKAARVDIDQADEVAEADEVSSALMEKVDGLIQ
# NLEKEIDDVDIKIGKGWQLLDRDRDGKVTPDEVAAAAMYLKDTLANDGLQQLISSLSKDKEGRIMVEDIVRLGRLGSKPEENATEEESN]
# Evidence for and against this transcript:
# % of transcript supported by hints (any source): 90.3
# CDS exons: 14/14
#      P:  14 
# CDS introns: 13/13
#      E:  13 
#      P:  13 
# 5'UTR exons and introns: 1/3
#      E:   1 
# 3'UTR exons and introns: 0/1
# hint groups fully obeyed: 28
#      E:  14 
#      P:  14 
# incompatible hint groups: 16
#      P:  16 (TRINITY_GG_69_c118_g1_i1)
# end gene g9608
Asue_scaffold3	AUGUSTUS	gene	1392213	1396469	.	+	.	ID=AsAtg9608
Asue_scaffold3	AUGUSTUS	mRNA	1392213	1396469	.	+	.	ID=AsAtg9608.t1;Parent=AsAtg9608
Asue_scaffold3	AUGUSTUS	CDS	1392821	1393401	.	+	0	ID=AsAtg9608.t1.cds;Parent=AsAtg9608.t1
Asue_scaffold3	AUGUSTUS	CDS	1393489	1393801	.	+	1	ID=AsAtg9608.t1.cds;Parent=AsAtg9608.t1
Asue_scaffold3	AUGUSTUS	CDS	1393896	1394042	.	+	0	ID=AsAtg9608.t1.cds;Parent=AsAtg9608.t1
Asue_scaffold3	AUGUSTUS	CDS	1394142	1394230	.	+	0	ID=AsAtg9608.t1.cds;Parent=AsAtg9608.t1
Asue_scaffold3	AUGUSTUS	CDS	1394327	1394419	.	+	1	ID=AsAtg9608.t1.cds;Parent=AsAtg9608.t1
Asue_scaffold3	AUGUSTUS	CDS	1394506	1394632	.	+	1	ID=AsAtg9608.t1.cds;Parent=AsAtg9608.t1
Asue_scaffold3	AUGUSTUS	CDS	1394747	1394811	.	+	0	ID=AsAtg9608.t1.cds;Parent=AsAtg9608.t1
Asue_scaffold3	AUGUSTUS	CDS	1394898	1395072	.	+	1	ID=AsAtg9608.t1.cds;Parent=AsAtg9608.t1
Asue_scaffold3	AUGUSTUS	CDS	1395181	1395375	.	+	0	ID=AsAtg9608.t1.cds;Parent=AsAtg9608.t1
Asue_scaffold3	AUGUSTUS	CDS	1395470	1395517	.	+	0	ID=AsAtg9608.t1.cds;Parent=AsAtg9608.t1
Asue_scaffold3	AUGUSTUS	CDS	1395591	1395737	.	+	0	ID=AsAtg9608.t1.cds;Parent=AsAtg9608.t1
Asue_scaffold3	AUGUSTUS	CDS	1395825	1395907	.	+	0	ID=AsAtg9608.t1.cds;Parent=AsAtg9608.t1
Asue_scaffold3	AUGUSTUS	CDS	1395989	1396104	.	+	1	ID=AsAtg9608.t1.cds;Parent=AsAtg9608.t1
Asue_scaffold3	AUGUSTUS	CDS	1396186	1396274	.	+	2	ID=AsAtg9608.t1.cds;Parent=AsAtg9608.t1
Asue_scaffold3	AUGUSTUS	exon	1392821	1393401	.	+	.	ID=AsAtg9608.t1.exon1;Parent=AsAtg9608.t1
Asue_scaffold3	AUGUSTUS	exon	1393489	1393801	.	+	.	ID=AsAtg9608.t1.exon2;Parent=AsAtg9608.t1
Asue_scaffold3	AUGUSTUS	exon	1393896	1394042	.	+	.	ID=AsAtg9608.t1.exon3;Parent=AsAtg9608.t1
Asue_scaffold3	AUGUSTUS	exon	1394142	1394230	.	+	.	ID=AsAtg9608.t1.exon4;Parent=AsAtg9608.t1
Asue_scaffold3	AUGUSTUS	exon	1394327	1394419	.	+	.	ID=AsAtg9608.t1.exon5;Parent=AsAtg9608.t1
Asue_scaffold3	AUGUSTUS	exon	1394506	1394632	.	+	.	ID=AsAtg9608.t1.exon6;Parent=AsAtg9608.t1
Asue_scaffold3	AUGUSTUS	exon	1394747	1394811	.	+	.	ID=AsAtg9608.t1.exon7;Parent=AsAtg9608.t1
Asue_scaffold3	AUGUSTUS	exon	1394898	1395072	.	+	.	ID=AsAtg9608.t1.exon8;Parent=AsAtg9608.t1
Asue_scaffold3	AUGUSTUS	exon	1395181	1395375	.	+	.	ID=AsAtg9608.t1.exon9;Parent=AsAtg9608.t1
Asue_scaffold3	AUGUSTUS	exon	1395470	1395517	.	+	.	ID=AsAtg9608.t1.exon10;Parent=AsAtg9608.t1
Asue_scaffold3	AUGUSTUS	exon	1395591	1395737	.	+	.	ID=AsAtg9608.t1.exon11;Parent=AsAtg9608.t1
Asue_scaffold3	AUGUSTUS	exon	1395825	1395907	.	+	.	ID=AsAtg9608.t1.exon12;Parent=AsAtg9608.t1
Asue_scaffold3	AUGUSTUS	exon	1395989	1396104	.	+	.	ID=AsAtg9608.t1.exon13;Parent=AsAtg9608.t1
Asue_scaffold3	AUGUSTUS	exon	1396186	1396274	.	+	.	ID=AsAtg9608.t1.exon14;Parent=AsAtg9608.t1
###
# start gene g9609
# protein sequence = [MSGVGEKVSGTTKTPADFLKSIRGRPVVVKLNSGVDYRGTLTCLDGYMNIAMEQTEEYVNGQLKNKYGDAFIRGNNVL
# YISTVNMTVADGA]
# Evidence for and against this transcript:
# % of transcript supported by hints (any source): 71.4
# CDS exons: 3/3
#      P:   3 
# CDS introns: 2/2
#      E:   2 
#      P:   2 
# 5'UTR exons and introns: 0/1
# 3'UTR exons and introns: 0/1
# hint groups fully obeyed: 2
#      E:   2 
# incompatible hint groups: 1
#      P:   1 (AT3G59810.1)
# end gene g9609
Asue_scaffold3	AUGUSTUS	gene	1396705	1397908	.	-	.	ID=AsAtg9609
Asue_scaffold3	AUGUSTUS	mRNA	1396705	1397908	.	-	.	ID=AsAtg9609.t1;Parent=AsAtg9609
Asue_scaffold3	AUGUSTUS	CDS	1396914	1396960	.	-	2	ID=AsAtg9609.t1.cds;Parent=AsAtg9609.t1
Asue_scaffold3	AUGUSTUS	CDS	1397046	1397159	.	-	2	ID=AsAtg9609.t1.cds;Parent=AsAtg9609.t1
Asue_scaffold3	AUGUSTUS	CDS	1397625	1397739	.	-	0	ID=AsAtg9609.t1.cds;Parent=AsAtg9609.t1
Asue_scaffold3	AUGUSTUS	exon	1396914	1396960	.	-	.	ID=AsAtg9609.t1.exon1;Parent=AsAtg9609.t1
Asue_scaffold3	AUGUSTUS	exon	1397046	1397159	.	-	.	ID=AsAtg9609.t1.exon2;Parent=AsAtg9609.t1
Asue_scaffold3	AUGUSTUS	exon	1397625	1397739	.	-	.	ID=AsAtg9609.t1.exon3;Parent=AsAtg9609.t1
###
# start gene g9610
# protein sequence = [MGKNQAYKAMQRSRVGSSSAQPDEVEDGMVDGSFHTPEWHAARLASLKTTHTITWEEYKQKQKEEELKKGELEADTDK
# LMREYRAQLDAERSLKLSKGRNYSSDKSRKDKKDRDSKKKKSKKRKHYSSSESSSSSXXXXXXXXXXXXXXXXKEKKHKSSRDKHSSKSKDETDGPVP
# LSRFFGNLKN]
# Evidence for and against this transcript:
# % of transcript supported by hints (any source): 27.3
# CDS exons: 0/5
# CDS introns: 3/4
#      E:   3 
# 5'UTR exons and introns: 0/1
# 3'UTR exons and introns: 0/1
# hint groups fully obeyed: 3
#      E:   3 
# incompatible hint groups: 0
# end gene g9610
Asue_scaffold3	AUGUSTUS	gene	1401873	1403669	.	+	.	ID=AsAtg9610
Asue_scaffold3	AUGUSTUS	mRNA	1401873	1403669	.	+	.	ID=AsAtg9610.t1;Parent=AsAtg9610
Asue_scaffold3	AUGUSTUS	CDS	1402054	1402140	.	+	0	ID=AsAtg9610.t1.cds;Parent=AsAtg9610.t1
Asue_scaffold3	AUGUSTUS	CDS	1402546	1402647	.	+	0	ID=AsAtg9610.t1.cds;Parent=AsAtg9610.t1
Asue_scaffold3	AUGUSTUS	CDS	1403078	1403213	.	+	0	ID=AsAtg9610.t1.cds;Parent=AsAtg9610.t1
Asue_scaffold3	AUGUSTUS	CDS	1403305	1403351	.	+	2	ID=AsAtg9610.t1.cds;Parent=AsAtg9610.t1
Asue_scaffold3	AUGUSTUS	CDS	1403445	1403633	.	+	0	ID=AsAtg9610.t1.cds;Parent=AsAtg9610.t1
Asue_scaffold3	AUGUSTUS	exon	1402054	1402140	.	+	.	ID=AsAtg9610.t1.exon1;Parent=AsAtg9610.t1
Asue_scaffold3	AUGUSTUS	exon	1402546	1402647	.	+	.	ID=AsAtg9610.t1.exon2;Parent=AsAtg9610.t1
Asue_scaffold3	AUGUSTUS	exon	1403078	1403213	.	+	.	ID=AsAtg9610.t1.exon3;Parent=AsAtg9610.t1
Asue_scaffold3	AUGUSTUS	exon	1403305	1403351	.	+	.	ID=AsAtg9610.t1.exon4;Parent=AsAtg9610.t1
Asue_scaffold3	AUGUSTUS	exon	1403445	1403633	.	+	.	ID=AsAtg9610.t1.exon5;Parent=AsAtg9610.t1
###
# start gene g9611
# protein sequence = [MEPTNDAETLETQGKVTTAIWPSSQILKTTIDIPGTLSHDGRYIQYNLFGHIFELPAKYKPPIRPIGRGACGIVCSAV
# DSETNEKVAIKKITQVFDNTIEAKRTLREIKLLRHFDHENIVAIRDVILPPQRDSFEDVYIVNELMEFDLYRTLKSDQELTKDHGMYFMYQILRGLKY
# IHSANVLHRDLKPSNLLLSTQCDLKICDFGLARATPESNLMTEYVVTRWYRAPELLLGSSDYTAAIDVWSVGCIFMEIMNREPLFPGKDQVNQLRLLL
# ELIGTPSEEELGSLSEYAKRYIRQLPTLPRQSFTEKFPNVPPLAIDLVEKMLTFDPKQRISVKEALAHPYLSSFHDITDEPECSEPFNFDLDEHPFSE
# EQFRELIYCEALAFNPETSND]
# Evidence for and against this transcript:
# % of transcript supported by hints (any source): 84.6
# CDS exons: 6/6
#      P:   6 
# CDS introns: 5/5
#      P:   5 
# 5'UTR exons and introns: 0/1
# 3'UTR exons and introns: 0/1
# hint groups fully obeyed: 0
# incompatible hint groups: 1
#      P:   1 (AT3G59790.1)
# end gene g9611
Asue_scaffold3	AUGUSTUS	gene	1403800	1405848	.	-	.	ID=AsAtg9611
Asue_scaffold3	AUGUSTUS	mRNA	1403800	1405848	.	-	.	ID=AsAtg9611.t1;Parent=AsAtg9611
Asue_scaffold3	AUGUSTUS	CDS	1403990	1404165	.	-	2	ID=AsAtg9611.t1.cds;Parent=AsAtg9611.t1
Asue_scaffold3	AUGUSTUS	CDS	1404240	1404420	.	-	0	ID=AsAtg9611.t1.cds;Parent=AsAtg9611.t1
Asue_scaffold3	AUGUSTUS	CDS	1404513	1404845	.	-	0	ID=AsAtg9611.t1.cds;Parent=AsAtg9611.t1
Asue_scaffold3	AUGUSTUS	CDS	1404929	1405066	.	-	0	ID=AsAtg9611.t1.cds;Parent=AsAtg9611.t1
Asue_scaffold3	AUGUSTUS	CDS	1405157	1405286	.	-	1	ID=AsAtg9611.t1.cds;Parent=AsAtg9611.t1
Asue_scaffold3	AUGUSTUS	CDS	1405559	1405782	.	-	0	ID=AsAtg9611.t1.cds;Parent=AsAtg9611.t1
Asue_scaffold3	AUGUSTUS	exon	1403990	1404165	.	-	.	ID=AsAtg9611.t1.exon1;Parent=AsAtg9611.t1
Asue_scaffold3	AUGUSTUS	exon	1404240	1404420	.	-	.	ID=AsAtg9611.t1.exon2;Parent=AsAtg9611.t1
Asue_scaffold3	AUGUSTUS	exon	1404513	1404845	.	-	.	ID=AsAtg9611.t1.exon3;Parent=AsAtg9611.t1
Asue_scaffold3	AUGUSTUS	exon	1404929	1405066	.	-	.	ID=AsAtg9611.t1.exon4;Parent=AsAtg9611.t1
Asue_scaffold3	AUGUSTUS	exon	1405157	1405286	.	-	.	ID=AsAtg9611.t1.exon5;Parent=AsAtg9611.t1
Asue_scaffold3	AUGUSTUS	exon	1405559	1405782	.	-	.	ID=AsAtg9611.t1.exon6;Parent=AsAtg9611.t1
###
# start gene g9612
# protein sequence = [MFPLCSATSCRYHSQILFPGNWRGCSSFRRELIHRYSSGDNAFFGISNGTRLQKSFVPQATGSFLTGTIEKTEQPVST
# FGSLCQNELDRINYMVYDMSEAFVASDEGLTYVENGEDVFPVEAVAADVSPVEAVVPDVSPIESLSAETLTDKTSSLIDSVESGTNATVKISPDSSVS
# LPDAKASFDDFSSGLKQSFSSSLPDAKASVDDFSSGVKESFSSSLNQGENAVKNTLESFSSSVTSITKNASEVVDSAVNRAFSTLDQTGDVAGDKFSS
# FSTGLKEASNRAAVIAIDLLRQSVSLGERSVTNGVSFVVYSYGSAKELLPPDVKSALNSSEDVALKVLSPVGAVLQQVSVAIGGLERNIGLDPDDPIL
# HLFLFVGTTGTFWVLYRVWTYGGYAGDLSPKSTLDLLKSRDKSVLIDVRPEALREKDGIPDLRRSARFRYSSVTLPEVDGDVKRLLKGGSEVDDILTA
# VIIKNLKIVQDRSKVVVMDADGTRSKGIARALRKVGIKRPYLMQGGYRSWVQEGLRVKEPKPETTLTILNEEAEAIFEDINPSPLQLFGVGVGFFAAL
# YALSEWEKTLQLIAVIGLSLTIYLRLSSYDDSEDFKQDVRLLLAPVKLGAQAFSWAAGKLETNGVGLPTSPSSSDVRSRVLQAAAKHESKPSDETSES
# LQDASSSPEEALNNVDVSEA]
# Evidence for and against this transcript:
# % of transcript supported by hints (any source): 89.7
# CDS exons: 13/13
#      P:  13 
# CDS introns: 12/12
#      E:  12 
#      P:  12 
# 5'UTR exons and introns: 1/3
#      E:   1 
# 3'UTR exons and introns: 0/1
# hint groups fully obeyed: 26
#      E:  13 
#      P:  13 
# incompatible hint groups: 15
#      E:   1 
#      P:  14 (AT3G59780.1,TRINITY_GG_69_c446_g1_i1)
# end gene g9612
Asue_scaffold3	AUGUSTUS	gene	1408495	1412488	.	-	.	ID=AsAtg9612
Asue_scaffold3	AUGUSTUS	mRNA	1408495	1412488	.	-	.	ID=AsAtg9612.t1;Parent=AsAtg9612
Asue_scaffold3	AUGUSTUS	CDS	1408610	1408847	.	-	1	ID=AsAtg9612.t1.cds;Parent=AsAtg9612.t1
Asue_scaffold3	AUGUSTUS	CDS	1408945	1409003	.	-	0	ID=AsAtg9612.t1.cds;Parent=AsAtg9612.t1
Asue_scaffold3	AUGUSTUS	CDS	1409087	1409133	.	-	2	ID=AsAtg9612.t1.cds;Parent=AsAtg9612.t1
Asue_scaffold3	AUGUSTUS	CDS	1409244	1409274	.	-	0	ID=AsAtg9612.t1.cds;Parent=AsAtg9612.t1
Asue_scaffold3	AUGUSTUS	CDS	1409351	1409413	.	-	0	ID=AsAtg9612.t1.cds;Parent=AsAtg9612.t1
Asue_scaffold3	AUGUSTUS	CDS	1409526	1409624	.	-	0	ID=AsAtg9612.t1.cds;Parent=AsAtg9612.t1
Asue_scaffold3	AUGUSTUS	CDS	1409718	1409801	.	-	0	ID=AsAtg9612.t1.cds;Parent=AsAtg9612.t1
Asue_scaffold3	AUGUSTUS	CDS	1409913	1410005	.	-	0	ID=AsAtg9612.t1.cds;Parent=AsAtg9612.t1
Asue_scaffold3	AUGUSTUS	CDS	1410173	1410250	.	-	0	ID=AsAtg9612.t1.cds;Parent=AsAtg9612.t1
Asue_scaffold3	AUGUSTUS	CDS	1410402	1410516	.	-	1	ID=AsAtg9612.t1.cds;Parent=AsAtg9612.t1
Asue_scaffold3	AUGUSTUS	CDS	1410616	1410716	.	-	0	ID=AsAtg9612.t1.cds;Parent=AsAtg9612.t1
Asue_scaffold3	AUGUSTUS	CDS	1410813	1411820	.	-	0	ID=AsAtg9612.t1.cds;Parent=AsAtg9612.t1
Asue_scaffold3	AUGUSTUS	CDS	1411984	1412028	.	-	0	ID=AsAtg9612.t1.cds;Parent=AsAtg9612.t1
Asue_scaffold3	AUGUSTUS	exon	1408610	1408847	.	-	.	ID=AsAtg9612.t1.exon1;Parent=AsAtg9612.t1
Asue_scaffold3	AUGUSTUS	exon	1408945	1409003	.	-	.	ID=AsAtg9612.t1.exon2;Parent=AsAtg9612.t1
Asue_scaffold3	AUGUSTUS	exon	1409087	1409133	.	-	.	ID=AsAtg9612.t1.exon3;Parent=AsAtg9612.t1
Asue_scaffold3	AUGUSTUS	exon	1409244	1409274	.	-	.	ID=AsAtg9612.t1.exon4;Parent=AsAtg9612.t1
Asue_scaffold3	AUGUSTUS	exon	1409351	1409413	.	-	.	ID=AsAtg9612.t1.exon5;Parent=AsAtg9612.t1
Asue_scaffold3	AUGUSTUS	exon	1409526	1409624	.	-	.	ID=AsAtg9612.t1.exon6;Parent=AsAtg9612.t1
Asue_scaffold3	AUGUSTUS	exon	1409718	1409801	.	-	.	ID=AsAtg9612.t1.exon7;Parent=AsAtg9612.t1
Asue_scaffold3	AUGUSTUS	exon	1409913	1410005	.	-	.	ID=AsAtg9612.t1.exon8;Parent=AsAtg9612.t1
Asue_scaffold3	AUGUSTUS	exon	1410173	1410250	.	-	.	ID=AsAtg9612.t1.exon9;Parent=AsAtg9612.t1
Asue_scaffold3	AUGUSTUS	exon	1410402	1410516	.	-	.	ID=AsAtg9612.t1.exon10;Parent=AsAtg9612.t1
Asue_scaffold3	AUGUSTUS	exon	1410616	1410716	.	-	.	ID=AsAtg9612.t1.exon11;Parent=AsAtg9612.t1
Asue_scaffold3	AUGUSTUS	exon	1410813	1411820	.	-	.	ID=AsAtg9612.t1.exon12;Parent=AsAtg9612.t1
Asue_scaffold3	AUGUSTUS	exon	1411984	1412028	.	-	.	ID=AsAtg9612.t1.exon13;Parent=AsAtg9612.t1
###
# start gene g9613
# protein sequence = [MDLHPPGGSKKTSVVVFTLDTGEVYVIASLLSKADTQVIYIDPTTGILRYNGKPGLDNFKSEREALDYITNGSRGGVR
# SSVYARAILGYAVLGSFGMLLVATRLNPSIPDLPGGGCVYTVAESQWVKIPLYNPQPQGKGETKNIQELTELDIDGKHYFCDTRDITRPFPSRMPLQS
# PDDEFVWNRWLSVPFKNIGLPEHCVILLQGFAEYRPFGSSGQLEGIVALMARRSRLHPGTRYLARGINSCSGTGNEVECEQLVWIPKRNGQSIAFNSY
# IWRRGTIPIWWGAELKMTAAEAEIYVADRDPYKGSTEYYQRLSKRYDTRNLDAPVGENQKKKAFVPIVCVNLLRSGEGKSECILVQHFEESMNFIKSS
# GKLPYTRVHLINYDWHASVKLKGEQQTIEGLWMYLKSPTMAIGISEGDYLPSRQRLKDCRGEVICIDDIEGAFCLRSHQNGVIRFNCADSLDRTNAAS
# FFGGLQVFVEQCRRLGISLDTDLGYGHNSVNNQGGYNAPLPPGWEKRADAVTGKSYYIDHNTKTTTWSHPCPDKPWKRLDMRFEEFKRSTILSPVSEL
# ADLFLQQGDIHATLYTGSKAMHSQILNIFSEESGAFKQFSAAQKNMKITLQRRYKNAMVDSSRQKQLEMFLGMRLFKHLPSIPVQPLHVLSRPSGFFL
# KPVPNMSESSNDGSSLLSIKRKDITWLCPQAADIVELFIYLSEPCHVCQLLLTISHGADDLTCPSTVDVRTGRHIEDLKLVVEGASIPRCANGTNLLV
# PLPGPISSEDMAVTGAGARLHEKDTSSLSLLYDFEELEGQLDFLTRVVAVTFYPAGAVRIPMTLGQIEVLGISLPWKGMFTCERTGGRLAELARKPDE
# DGSPFSSCSDLNPFAATTSLQAETVSTPVQQKDPFPSNLLDLLTGEDSSSDPFPQPVVECIASGGNDMLDFLDEAVVEYRGSDTVPDGSVPQNKRPKD
# SGAHLYLNCLKSLAGPNMAKKLEFVEAMKLEIERLRLNISAAERDRALLSIGIDPATINPNSSYDELYIGRLCKIANALAVMGQASLEDKIIASIGLG
# KLENNVIDFWNITRIGEGCDGGMCQVRAEVNKSPVGSSTKSSRGESGSVFLCFQCIKKACKFCCAGKGALLLSKSYPRDTANGGGSLADVSATSIGSD
# HYICKKCCSSIVLEALIVDYVRVMVSLRRSGRVDNAGREALNEVFGSNITNHLAVRGQPSPNREDFNFLRQILGKEESLSEFPFASFLHKVETATDSA
# PFFSLLTPLNLASSNAYWKAPPSADSVEAAIVLNTLSDVSSVILLVSPCGYSDADAPTVQIWASSDINKEARTLMGKWDVQSFIRSSPELSGSEKSGR
# APRHIKFAFKNPVRCRIIWITLRLPRFGSSSSVSLDKNINLLSLDENPFAPIPRRASFGATIENDPCIHAKHILVTGNTVRDKTLQSVESMSVRNWLD
# RAPRLNRFLIPLETERPMENDLVLELYLQPASPLAAGFRLDAFSAIKPRVTHSPSSDVVDIWDPTSVIMEDRHVSPAILYIQVSVLQEQYKMVTIAEY
# RLPEARDGTKLYFDFPKQIQAQRVSFKLLGDVAAFTDEPAEAVDLSSRASPFAAGLSLANRIKLYYYADPYEVGKWASLSSV]
# Evidence for and against this transcript:
# % of transcript supported by hints (any source): 92.6
# CDS exons: 13/13
#      P:  13 
# CDS introns: 12/12
#      E:   9 
#      P:  12 
# 5'UTR exons and introns: 0/1
# 3'UTR exons and introns: 0/1
# hint groups fully obeyed: 23
#      E:   9 
#      P:  14 
# incompatible hint groups: 13
#      P:  13 
# end gene g9613
Asue_scaffold3	AUGUSTUS	gene	1413123	1419830	.	+	.	ID=AsAtg9613
Asue_scaffold3	AUGUSTUS	mRNA	1413123	1419830	.	+	.	ID=AsAtg9613.t1;Parent=AsAtg9613
Asue_scaffold3	AUGUSTUS	CDS	1413260	1413278	.	+	0	ID=AsAtg9613.t1.cds;Parent=AsAtg9613.t1
Asue_scaffold3	AUGUSTUS	CDS	1413372	1413967	.	+	2	ID=AsAtg9613.t1.cds;Parent=AsAtg9613.t1
Asue_scaffold3	AUGUSTUS	CDS	1414089	1414221	.	+	0	ID=AsAtg9613.t1.cds;Parent=AsAtg9613.t1
Asue_scaffold3	AUGUSTUS	CDS	1414332	1415551	.	+	2	ID=AsAtg9613.t1.cds;Parent=AsAtg9613.t1
Asue_scaffold3	AUGUSTUS	CDS	1415814	1415921	.	+	0	ID=AsAtg9613.t1.cds;Parent=AsAtg9613.t1
Asue_scaffold3	AUGUSTUS	CDS	1416013	1416183	.	+	0	ID=AsAtg9613.t1.cds;Parent=AsAtg9613.t1
Asue_scaffold3	AUGUSTUS	CDS	1416302	1416544	.	+	0	ID=AsAtg9613.t1.cds;Parent=AsAtg9613.t1
Asue_scaffold3	AUGUSTUS	CDS	1416683	1417126	.	+	0	ID=AsAtg9613.t1.cds;Parent=AsAtg9613.t1
Asue_scaffold3	AUGUSTUS	CDS	1417282	1418085	.	+	0	ID=AsAtg9613.t1.cds;Parent=AsAtg9613.t1
Asue_scaffold3	AUGUSTUS	CDS	1418206	1418403	.	+	0	ID=AsAtg9613.t1.cds;Parent=AsAtg9613.t1
Asue_scaffold3	AUGUSTUS	CDS	1418509	1418949	.	+	0	ID=AsAtg9613.t1.cds;Parent=AsAtg9613.t1
Asue_scaffold3	AUGUSTUS	CDS	1419041	1419274	.	+	0	ID=AsAtg9613.t1.cds;Parent=AsAtg9613.t1
Asue_scaffold3	AUGUSTUS	CDS	1419372	1419653	.	+	0	ID=AsAtg9613.t1.cds;Parent=AsAtg9613.t1
Asue_scaffold3	AUGUSTUS	exon	1413260	1413278	.	+	.	ID=AsAtg9613.t1.exon1;Parent=AsAtg9613.t1
Asue_scaffold3	AUGUSTUS	exon	1413372	1413967	.	+	.	ID=AsAtg9613.t1.exon2;Parent=AsAtg9613.t1
Asue_scaffold3	AUGUSTUS	exon	1414089	1414221	.	+	.	ID=AsAtg9613.t1.exon3;Parent=AsAtg9613.t1
Asue_scaffold3	AUGUSTUS	exon	1414332	1415551	.	+	.	ID=AsAtg9613.t1.exon4;Parent=AsAtg9613.t1
Asue_scaffold3	AUGUSTUS	exon	1415814	1415921	.	+	.	ID=AsAtg9613.t1.exon5;Parent=AsAtg9613.t1
Asue_scaffold3	AUGUSTUS	exon	1416013	1416183	.	+	.	ID=AsAtg9613.t1.exon6;Parent=AsAtg9613.t1
Asue_scaffold3	AUGUSTUS	exon	1416302	1416544	.	+	.	ID=AsAtg9613.t1.exon7;Parent=AsAtg9613.t1
Asue_scaffold3	AUGUSTUS	exon	1416683	1417126	.	+	.	ID=AsAtg9613.t1.exon8;Parent=AsAtg9613.t1
Asue_scaffold3	AUGUSTUS	exon	1417282	1418085	.	+	.	ID=AsAtg9613.t1.exon9;Parent=AsAtg9613.t1
Asue_scaffold3	AUGUSTUS	exon	1418206	1418403	.	+	.	ID=AsAtg9613.t1.exon10;Parent=AsAtg9613.t1
Asue_scaffold3	AUGUSTUS	exon	1418509	1418949	.	+	.	ID=AsAtg9613.t1.exon11;Parent=AsAtg9613.t1
Asue_scaffold3	AUGUSTUS	exon	1419041	1419274	.	+	.	ID=AsAtg9613.t1.exon12;Parent=AsAtg9613.t1
Asue_scaffold3	AUGUSTUS	exon	1419372	1419653	.	+	.	ID=AsAtg9613.t1.exon13;Parent=AsAtg9613.t1
###
# start gene g9614
# protein sequence = [MVAMIMASRFNREAKLASQILSTLLGNRSCYTSMAATXXXXXXXXXXXXXXXXXLRRFRCSPEISSLSFSSASDFSLA
# MKRQSRSFADGSERDPSVVCEAVKRETGPDGLNIADNVSQLIGKTPMVYLNSIAKGCVANIAAKLEIMEPCCSVKDRIGYSMVTDAEQKGFISPGKSV
# LVEPTSGNTGIGLAFIAASRGYRLILTMPASMSMERRVLLKAFGAELVLTDPAKGMTGAVQKAEEILKNTPDAYMLQQFDNPANPKIHYETTGPEIWD
# DTKGKVDIFVAGIGTGGTITGVGRFIKEKNPKTQVIGVEPTESDILSGGKPGPHKIQGIGAGFIPKNLDQKIMDEVIAISSEEAIETAKQLALKEGLM
# VGISSGAAAAAAIKVAKRPENAGKLIAVVFPSFGERYLSTPLFQSIREEVEKMQPEV]
# Evidence for and against this transcript:
# % of transcript supported by hints (any source): 90.5
# CDS exons: 10/10
#      P:  10 
# CDS introns: 9/9
#      E:   9 
#      P:   9 
# 5'UTR exons and introns: 0/1
# 3'UTR exons and introns: 0/1
# hint groups fully obeyed: 19
#      E:   9 
#      P:  10 
# incompatible hint groups: 12
#      P:  12 (TRINITY_GG_69_c1349_g1_i1)
# end gene g9614
Asue_scaffold3	AUGUSTUS	gene	1423473	1426473	.	+	.	ID=AsAtg9614
Asue_scaffold3	AUGUSTUS	mRNA	1423473	1426473	.	+	.	ID=AsAtg9614.t1;Parent=AsAtg9614
Asue_scaffold3	AUGUSTUS	CDS	1423549	1423902	.	+	0	ID=AsAtg9614.t1.cds;Parent=AsAtg9614.t1
Asue_scaffold3	AUGUSTUS	CDS	1424063	1424172	.	+	0	ID=AsAtg9614.t1.cds;Parent=AsAtg9614.t1
Asue_scaffold3	AUGUSTUS	CDS	1424259	1424316	.	+	1	ID=AsAtg9614.t1.cds;Parent=AsAtg9614.t1
Asue_scaffold3	AUGUSTUS	CDS	1424447	1424710	.	+	0	ID=AsAtg9614.t1.cds;Parent=AsAtg9614.t1
Asue_scaffold3	AUGUSTUS	CDS	1424973	1425110	.	+	0	ID=AsAtg9614.t1.cds;Parent=AsAtg9614.t1
Asue_scaffold3	AUGUSTUS	CDS	1425238	1425289	.	+	0	ID=AsAtg9614.t1.cds;Parent=AsAtg9614.t1
Asue_scaffold3	AUGUSTUS	CDS	1425389	1425468	.	+	2	ID=AsAtg9614.t1.cds;Parent=AsAtg9614.t1
Asue_scaffold3	AUGUSTUS	CDS	1425620	1425679	.	+	0	ID=AsAtg9614.t1.cds;Parent=AsAtg9614.t1
Asue_scaffold3	AUGUSTUS	CDS	1425801	1425881	.	+	0	ID=AsAtg9614.t1.cds;Parent=AsAtg9614.t1
Asue_scaffold3	AUGUSTUS	CDS	1426131	1426223	.	+	0	ID=AsAtg9614.t1.cds;Parent=AsAtg9614.t1
Asue_scaffold3	AUGUSTUS	exon	1423549	1423902	.	+	.	ID=AsAtg9614.t1.exon1;Parent=AsAtg9614.t1
Asue_scaffold3	AUGUSTUS	exon	1424063	1424172	.	+	.	ID=AsAtg9614.t1.exon2;Parent=AsAtg9614.t1
Asue_scaffold3	AUGUSTUS	exon	1424259	1424316	.	+	.	ID=AsAtg9614.t1.exon3;Parent=AsAtg9614.t1
Asue_scaffold3	AUGUSTUS	exon	1424447	1424710	.	+	.	ID=AsAtg9614.t1.exon4;Parent=AsAtg9614.t1
Asue_scaffold3	AUGUSTUS	exon	1424973	1425110	.	+	.	ID=AsAtg9614.t1.exon5;Parent=AsAtg9614.t1
Asue_scaffold3	AUGUSTUS	exon	1425238	1425289	.	+	.	ID=AsAtg9614.t1.exon6;Parent=AsAtg9614.t1
Asue_scaffold3	AUGUSTUS	exon	1425389	1425468	.	+	.	ID=AsAtg9614.t1.exon7;Parent=AsAtg9614.t1
Asue_scaffold3	AUGUSTUS	exon	1425620	1425679	.	+	.	ID=AsAtg9614.t1.exon8;Parent=AsAtg9614.t1
Asue_scaffold3	AUGUSTUS	exon	1425801	1425881	.	+	.	ID=AsAtg9614.t1.exon9;Parent=AsAtg9614.t1
Asue_scaffold3	AUGUSTUS	exon	1426131	1426223	.	+	.	ID=AsAtg9614.t1.exon10;Parent=AsAtg9614.t1
###
# start gene g9615
# protein sequence = [MDVVTLMYGLITYIIYAYGIIHEWWSEETTAVVTGANKGIGFAVVKRLLELGLTVVLTARNAENGSQAAESLRRIGFG
# NVHFCCLDISDPSSIAAFASWFGRNLGILDILVNNAAVSFNAVGENLIKEPETIIKTNFYGAKLLTEALLPLFRRSVSVSRILNMSSRLGTLNKLRSP
# SIRRILESEDLTNEQIDATLTQFLQDVKSGTWEKQGWPENWPDYAISKLALNAYSRVLARRYDGKKLSVNCLCPGFTRTSMTGGQGTHTADEAAAIVA
# KLVLLPPEKVATGKFYICVESKKLISKL]
# Evidence for and against this transcript:
# % of transcript supported by hints (any source): 77.8
# CDS exons: 4/4
#      P:   4 
# CDS introns: 3/3
#      P:   3 
# 5'UTR exons and introns: 0/1
# 3'UTR exons and introns: 0/1
# hint groups fully obeyed: 0
# incompatible hint groups: 1
#      P:   1 (AT3G59710.1)
# end gene g9615
Asue_scaffold3	AUGUSTUS	gene	1436271	1438453	.	+	.	ID=AsAtg9615
Asue_scaffold3	AUGUSTUS	mRNA	1436271	1438453	.	+	.	ID=AsAtg9615.t1;Parent=AsAtg9615
Asue_scaffold3	AUGUSTUS	CDS	1436424	1436491	.	+	0	ID=AsAtg9615.t1.cds;Parent=AsAtg9615.t1
Asue_scaffold3	AUGUSTUS	CDS	1436840	1437101	.	+	1	ID=AsAtg9615.t1.cds;Parent=AsAtg9615.t1
Asue_scaffold3	AUGUSTUS	CDS	1437389	1437571	.	+	0	ID=AsAtg9615.t1.cds;Parent=AsAtg9615.t1
Asue_scaffold3	AUGUSTUS	CDS	1437958	1438353	.	+	0	ID=AsAtg9615.t1.cds;Parent=AsAtg9615.t1
Asue_scaffold3	AUGUSTUS	exon	1436424	1436491	.	+	.	ID=AsAtg9615.t1.exon1;Parent=AsAtg9615.t1
Asue_scaffold3	AUGUSTUS	exon	1436840	1437101	.	+	.	ID=AsAtg9615.t1.exon2;Parent=AsAtg9615.t1
Asue_scaffold3	AUGUSTUS	exon	1437389	1437571	.	+	.	ID=AsAtg9615.t1.exon3;Parent=AsAtg9615.t1
Asue_scaffold3	AUGUSTUS	exon	1437958	1438353	.	+	.	ID=AsAtg9615.t1.exon4;Parent=AsAtg9615.t1
###
# start gene g9616
# protein sequence = [MGKKGSWFSAIKRVFTPHSKEKQLSNNNQEPEIKSENKEKKKKGFGKKLRNGETNSFLPIFRQPSSIEKILSEAEREH
# NLVFRPPTPTNRANSSSTSVASPLVRPASPKVPSQRYVSSPKPISPRVAYPQVHYPKPPSPKPPSPRAVSPRIVQRREFVHRPEPSLLVKNAYAIKIQ
# AAFRGYMARRSFRALKGLVRLQGVVRGHSVKRQTMNAMKYMQLLVRVQTQVQSRRIQMLENRARNDKDDTKLVSSRMSDDWDDSVLTKEEKDVRLHRK
# IDAMIKRERSMAYAYSHQLWKNSPKSAQDIRTSGFPLWWNWVDRQKNQNQPFRLTPTRPSLSPQPQSSNQNHFRLNNSFDTSTPNSSKSTFVTPSRPI
# HTPQPYSSSVSRYSRGGGRATQDSPFKDDDSLTSCPPFSAPSYMAPTVSAKAKLRANSNPKERMDRTPVSTNEKRRSSFPLGSFKWNKGSLFMSNNSN
# NKGPGSSSSGAVVLEKHKALKSVGNLSIDSTVSMPATIGRRAFNRFA]
# Evidence for and against this transcript:
# % of transcript supported by hints (any source): 60
# CDS exons: 5/5
#      P:   5 
# CDS introns: 4/4
#      P:   4 
# 5'UTR exons and introns: 0/5
# 3'UTR exons and introns: 0/1
# hint groups fully obeyed: 2
#      P:   2 
# incompatible hint groups: 6
#      P:   6 (TRINITY_GG_69_c1237_g1_i1,AT3G59690.1)
# end gene g9616
Asue_scaffold3	AUGUSTUS	gene	1441863	1444926	.	-	.	ID=AsAtg9616
Asue_scaffold3	AUGUSTUS	mRNA	1441863	1444926	.	-	.	ID=AsAtg9616.t1;Parent=AsAtg9616
Asue_scaffold3	AUGUSTUS	CDS	1442134	1442811	.	-	0	ID=AsAtg9616.t1.cds;Parent=AsAtg9616.t1
Asue_scaffold3	AUGUSTUS	CDS	1442886	1443002	.	-	0	ID=AsAtg9616.t1.cds;Parent=AsAtg9616.t1
Asue_scaffold3	AUGUSTUS	CDS	1443088	1443297	.	-	0	ID=AsAtg9616.t1.cds;Parent=AsAtg9616.t1
Asue_scaffold3	AUGUSTUS	CDS	1443387	1443851	.	-	0	ID=AsAtg9616.t1.cds;Parent=AsAtg9616.t1
Asue_scaffold3	AUGUSTUS	CDS	1443958	1444041	.	-	0	ID=AsAtg9616.t1.cds;Parent=AsAtg9616.t1
Asue_scaffold3	AUGUSTUS	exon	1442134	1442811	.	-	.	ID=AsAtg9616.t1.exon1;Parent=AsAtg9616.t1
Asue_scaffold3	AUGUSTUS	exon	1442886	1443002	.	-	.	ID=AsAtg9616.t1.exon2;Parent=AsAtg9616.t1
Asue_scaffold3	AUGUSTUS	exon	1443088	1443297	.	-	.	ID=AsAtg9616.t1.exon3;Parent=AsAtg9616.t1
Asue_scaffold3	AUGUSTUS	exon	1443387	1443851	.	-	.	ID=AsAtg9616.t1.exon4;Parent=AsAtg9616.t1
Asue_scaffold3	AUGUSTUS	exon	1443958	1444041	.	-	.	ID=AsAtg9616.t1.exon5;Parent=AsAtg9616.t1
###
# start gene g9617
# protein sequence = [MCECDIKKVMANRKPWYQRAMAVARFATNWRTIPKSSSQQQPENFRPSRNPSVNSKSSNHNQIYHQLRKCSSLKVAAN
# SFTRVCLCAPIGPYDDVFRIHVPPRRSSSYPPSKPLPMETAVAVATARMSVDSGRRIFRGKSLRENALMRRFVVAEEEAIMENRKRDQMEIVRKRNQM
# RRKKKLGPSPLSRMVIAEDQEVCLL]
# Evidence for and against this transcript:
# % of transcript supported by hints (any source): 33.3
# CDS exons: 1/1
#      P:   1 
# CDS introns: 0/0
# 5'UTR exons and introns: 0/1
# 3'UTR exons and introns: 0/1
# hint groups fully obeyed: 0
# incompatible hint groups: 5
#      P:   5 (AT3G59680.2,AT3G59680.1,TRINITY_GG_69_c1518_g1_i1)
# end gene g9617
Asue_scaffold3	AUGUSTUS	gene	1447573	1448576	.	-	.	ID=AsAtg9617
Asue_scaffold3	AUGUSTUS	mRNA	1447573	1448576	.	-	.	ID=AsAtg9617.t1;Parent=AsAtg9617
Asue_scaffold3	AUGUSTUS	CDS	1447865	1448470	.	-	0	ID=AsAtg9617.t1.cds;Parent=AsAtg9617.t1
Asue_scaffold3	AUGUSTUS	exon	1447865	1448470	.	-	.	ID=AsAtg9617.t1.exon1;Parent=AsAtg9617.t1
###
# start gene g9618
# protein sequence = [MTVAEPHMELNEESKQFDVERLSPKKEQSPGGEHKECGLTSANTSEETVTSVSGGEELDVDIVESDENKTSTTDEDPN
# ATEYSSSFSDTASENAEMLLDGLTGEAEVESHYWDETDLGPAYDSFSSIFHFRKKRLTNHWRRFIRPLMWRSKWVELRIRELESRALEYPKELELYDQ
# EKLEANIDPSVLESCGEGIKSLPFSNPCYKKRAAKKRRKRKKVESTDDIASYMACHNLFSYIETKRLSSDGMGLADDFGDAKDPRSDSNEPVDLDDAD
# SLFHHRDGDSVLEEVLWKIELVHSQVHRLKTKVDVVLSKNTARFSSSENLSLLAASSAPSPTVSAGGNGDVISFGAIYNASQHMADYGLGDIVFSSEG
# VISSYGDAFHIPDIIESTVGLFADADVTLHHHQIGDSCEDILDNILIRNGVAEEMNGDLMETSCHDEAEKAEEGEGTSVPPLQQTEETEEYNQEEKSL
# VLQGREDSVLRSCLASEMLVPRNKRTRGGERKASSWCKKHLSDPESQ]
# Evidence for and against this transcript:
# % of transcript supported by hints (any source): 76.9
# CDS exons: 5/5
#      P:   5 
# CDS introns: 4/4
#      P:   4 
# 5'UTR exons and introns: 1/3
#      E:   1 
# 3'UTR exons and introns: 0/1
# hint groups fully obeyed: 7
#      E:   1 
#      P:   6 
# incompatible hint groups: 5
#      P:   5 (AT3G59670.1,TRINITY_GG_69_c2155_g1_i1)
# end gene g9618
Asue_scaffold3	AUGUSTUS	gene	1451033	1454206	.	-	.	ID=AsAtg9618
Asue_scaffold3	AUGUSTUS	mRNA	1451033	1454206	.	-	.	ID=AsAtg9618.t1;Parent=AsAtg9618
Asue_scaffold3	AUGUSTUS	CDS	1451305	1451622	.	-	0	ID=AsAtg9618.t1.cds;Parent=AsAtg9618.t1
Asue_scaffold3	AUGUSTUS	CDS	1451695	1452164	.	-	2	ID=AsAtg9618.t1.cds;Parent=AsAtg9618.t1
Asue_scaffold3	AUGUSTUS	CDS	1452248	1452298	.	-	2	ID=AsAtg9618.t1.cds;Parent=AsAtg9618.t1
Asue_scaffold3	AUGUSTUS	CDS	1452393	1452715	.	-	1	ID=AsAtg9618.t1.cds;Parent=AsAtg9618.t1
Asue_scaffold3	AUGUSTUS	CDS	1452809	1453200	.	-	0	ID=AsAtg9618.t1.cds;Parent=AsAtg9618.t1
Asue_scaffold3	AUGUSTUS	exon	1451305	1451622	.	-	.	ID=AsAtg9618.t1.exon1;Parent=AsAtg9618.t1
Asue_scaffold3	AUGUSTUS	exon	1451695	1452164	.	-	.	ID=AsAtg9618.t1.exon2;Parent=AsAtg9618.t1
Asue_scaffold3	AUGUSTUS	exon	1452248	1452298	.	-	.	ID=AsAtg9618.t1.exon3;Parent=AsAtg9618.t1
Asue_scaffold3	AUGUSTUS	exon	1452393	1452715	.	-	.	ID=AsAtg9618.t1.exon4;Parent=AsAtg9618.t1
Asue_scaffold3	AUGUSTUS	exon	1452809	1453200	.	-	.	ID=AsAtg9618.t1.exon5;Parent=AsAtg9618.t1
###
# start gene g9619
# protein sequence = [MVQSAVEVLLPSAWEIEVAVVASVFLIASYWLFAYRGGGDDDVVGVGFDRSRLMQNLDSGDAFDKDKIGHLRGDTQTN
# AAYIVKVELLAAKNLIGANLNGTSDPYAIVNCGSEKRFSSMVPGSRNPMWGEEFNFPTDELPAKINVTIHDWDIIWKSTVLGSVTINVEREGQTGPVW
# HSLDSPSGQVCLNINAIKLPVNAPRAVTGYAGAGRRRVTLDQQGPTIVHQKPGPLQTIFDLLPDEVVEHSYSCALERSFLYHGRMYVSAWHICFHSNV
# FSKQMKVVVPLGDIDEIRRSQHALINPAITIILRMGAGGHGVPPLGTPDGRVRYKFASFWNRNHTLKALQRAVNNYHAMLEVEKKERAQSALRAHSSS
# VKGGGKVQVKAPEDTAAVPVKFQAFIKEEVLVNIYNDVFASTPEQVLNVLLADDSTYTNEYRSARKDKNLNIEPWHTAEEYDGQVREIKFRSICNSPM
# CPPDTAVTEWQHVVLSPDKKVLVFETVQQPHDVPFGSYFEVHCRWRLEAKDETSSVIDIRVGVHFKKWCLMQSKIKAGAIDEYKKEVEVMLEVALSYL
# KSHSSSSSHGDIDKSALSSPTPENIS]
# Evidence for and against this transcript:
# % of transcript supported by hints (any source): 94.6
# CDS exons: 18/18
#      P:  18 
# CDS introns: 17/17
#      E:  15 
#      P:  17 
# 5'UTR exons and introns: 0/1
# 3'UTR exons and introns: 0/1
# hint groups fully obeyed: 34
#      E:  15 
#      P:  19 
# incompatible hint groups: 18
#      P:  18 (TRINITY_GG_69_c631_g1_i4,AT3G59660.1)
# end gene g9619
Asue_scaffold3	AUGUSTUS	gene	1454851	1459504	.	+	.	ID=AsAtg9619
Asue_scaffold3	AUGUSTUS	mRNA	1454851	1459504	.	+	.	ID=AsAtg9619.t1;Parent=AsAtg9619
Asue_scaffold3	AUGUSTUS	CDS	1455201	1455401	.	+	0	ID=AsAtg9619.t1.cds;Parent=AsAtg9619.t1
Asue_scaffold3	AUGUSTUS	CDS	1455561	1455611	.	+	0	ID=AsAtg9619.t1.cds;Parent=AsAtg9619.t1
Asue_scaffold3	AUGUSTUS	CDS	1455695	1455792	.	+	0	ID=AsAtg9619.t1.cds;Parent=AsAtg9619.t1
Asue_scaffold3	AUGUSTUS	CDS	1456023	1456098	.	+	1	ID=AsAtg9619.t1.cds;Parent=AsAtg9619.t1
Asue_scaffold3	AUGUSTUS	CDS	1456374	1456502	.	+	0	ID=AsAtg9619.t1.cds;Parent=AsAtg9619.t1
Asue_scaffold3	AUGUSTUS	CDS	1456603	1456649	.	+	0	ID=AsAtg9619.t1.cds;Parent=AsAtg9619.t1
Asue_scaffold3	AUGUSTUS	CDS	1456819	1456939	.	+	1	ID=AsAtg9619.t1.cds;Parent=AsAtg9619.t1
Asue_scaffold3	AUGUSTUS	CDS	1457020	1457136	.	+	0	ID=AsAtg9619.t1.cds;Parent=AsAtg9619.t1
Asue_scaffold3	AUGUSTUS	CDS	1457212	1457241	.	+	0	ID=AsAtg9619.t1.cds;Parent=AsAtg9619.t1
Asue_scaffold3	AUGUSTUS	CDS	1457330	1457429	.	+	0	ID=AsAtg9619.t1.cds;Parent=AsAtg9619.t1
Asue_scaffold3	AUGUSTUS	CDS	1457666	1457772	.	+	2	ID=AsAtg9619.t1.cds;Parent=AsAtg9619.t1
Asue_scaffold3	AUGUSTUS	CDS	1457933	1458079	.	+	0	ID=AsAtg9619.t1.cds;Parent=AsAtg9619.t1
Asue_scaffold3	AUGUSTUS	CDS	1458163	1458267	.	+	0	ID=AsAtg9619.t1.cds;Parent=AsAtg9619.t1
Asue_scaffold3	AUGUSTUS	CDS	1458420	1458566	.	+	0	ID=AsAtg9619.t1.cds;Parent=AsAtg9619.t1
Asue_scaffold3	AUGUSTUS	CDS	1458682	1458735	.	+	0	ID=AsAtg9619.t1.cds;Parent=AsAtg9619.t1
Asue_scaffold3	AUGUSTUS	CDS	1458842	1458905	.	+	0	ID=AsAtg9619.t1.cds;Parent=AsAtg9619.t1
Asue_scaffold3	AUGUSTUS	CDS	1458993	1459054	.	+	2	ID=AsAtg9619.t1.cds;Parent=AsAtg9619.t1
Asue_scaffold3	AUGUSTUS	CDS	1459135	1459263	.	+	0	ID=AsAtg9619.t1.cds;Parent=AsAtg9619.t1
Asue_scaffold3	AUGUSTUS	exon	1455201	1455401	.	+	.	ID=AsAtg9619.t1.exon1;Parent=AsAtg9619.t1
Asue_scaffold3	AUGUSTUS	exon	1455561	1455611	.	+	.	ID=AsAtg9619.t1.exon2;Parent=AsAtg9619.t1
Asue_scaffold3	AUGUSTUS	exon	1455695	1455792	.	+	.	ID=AsAtg9619.t1.exon3;Parent=AsAtg9619.t1
Asue_scaffold3	AUGUSTUS	exon	1456023	1456098	.	+	.	ID=AsAtg9619.t1.exon4;Parent=AsAtg9619.t1
Asue_scaffold3	AUGUSTUS	exon	1456374	1456502	.	+	.	ID=AsAtg9619.t1.exon5;Parent=AsAtg9619.t1
Asue_scaffold3	AUGUSTUS	exon	1456603	1456649	.	+	.	ID=AsAtg9619.t1.exon6;Parent=AsAtg9619.t1
Asue_scaffold3	AUGUSTUS	exon	1456819	1456939	.	+	.	ID=AsAtg9619.t1.exon7;Parent=AsAtg9619.t1
Asue_scaffold3	AUGUSTUS	exon	1457020	1457136	.	+	.	ID=AsAtg9619.t1.exon8;Parent=AsAtg9619.t1
Asue_scaffold3	AUGUSTUS	exon	1457212	1457241	.	+	.	ID=AsAtg9619.t1.exon9;Parent=AsAtg9619.t1
Asue_scaffold3	AUGUSTUS	exon	1457330	1457429	.	+	.	ID=AsAtg9619.t1.exon10;Parent=AsAtg9619.t1
Asue_scaffold3	AUGUSTUS	exon	1457666	1457772	.	+	.	ID=AsAtg9619.t1.exon11;Parent=AsAtg9619.t1
Asue_scaffold3	AUGUSTUS	exon	1457933	1458079	.	+	.	ID=AsAtg9619.t1.exon12;Parent=AsAtg9619.t1
Asue_scaffold3	AUGUSTUS	exon	1458163	1458267	.	+	.	ID=AsAtg9619.t1.exon13;Parent=AsAtg9619.t1
Asue_scaffold3	AUGUSTUS	exon	1458420	1458566	.	+	.	ID=AsAtg9619.t1.exon14;Parent=AsAtg9619.t1
Asue_scaffold3	AUGUSTUS	exon	1458682	1458735	.	+	.	ID=AsAtg9619.t1.exon15;Parent=AsAtg9619.t1
Asue_scaffold3	AUGUSTUS	exon	1458842	1458905	.	+	.	ID=AsAtg9619.t1.exon16;Parent=AsAtg9619.t1
Asue_scaffold3	AUGUSTUS	exon	1458993	1459054	.	+	.	ID=AsAtg9619.t1.exon17;Parent=AsAtg9619.t1
Asue_scaffold3	AUGUSTUS	exon	1459135	1459263	.	+	.	ID=AsAtg9619.t1.exon18;Parent=AsAtg9619.t1
###
# start gene g9620
# protein sequence = [MALRGVWQLKKLVVSYCNWGGSSRGIRAFMESELPALKEKNPQLEVITELSRGQHPYLKGIYRNRNERVVCVKNMDPE
# EVLLNATRLRNSLGRKVVKLRTRHVTKHPSVQGTWTTAVKF]
# Evidence for and against this transcript:
# % of transcript supported by hints (any source): 71.4
# CDS exons: 3/3
#      P:   3 
# CDS introns: 2/2
#      E:   2 
#      P:   2 
# 5'UTR exons and introns: 0/1
# 3'UTR exons and introns: 0/1
# hint groups fully obeyed: 5
#      E:   2 
#      P:   3 
# incompatible hint groups: 5
#      P:   5 (TRINITY_GG_69_c1625_g1_i1)
# end gene g9620
Asue_scaffold3	AUGUSTUS	gene	1459540	1460556	.	-	.	ID=AsAtg9620
Asue_scaffold3	AUGUSTUS	mRNA	1459540	1460556	.	-	.	ID=AsAtg9620.t1;Parent=AsAtg9620
Asue_scaffold3	AUGUSTUS	CDS	1459761	1459933	.	-	2	ID=AsAtg9620.t1.cds;Parent=AsAtg9620.t1
Asue_scaffold3	AUGUSTUS	CDS	1460015	1460121	.	-	1	ID=AsAtg9620.t1.cds;Parent=AsAtg9620.t1
Asue_scaffold3	AUGUSTUS	CDS	1460394	1460473	.	-	0	ID=AsAtg9620.t1.cds;Parent=AsAtg9620.t1
Asue_scaffold3	AUGUSTUS	exon	1459761	1459933	.	-	.	ID=AsAtg9620.t1.exon1;Parent=AsAtg9620.t1
Asue_scaffold3	AUGUSTUS	exon	1460015	1460121	.	-	.	ID=AsAtg9620.t1.exon2;Parent=AsAtg9620.t1
Asue_scaffold3	AUGUSTUS	exon	1460394	1460473	.	-	.	ID=AsAtg9620.t1.exon3;Parent=AsAtg9620.t1
###
# start gene g9621
# protein sequence = [MSSTQANLCRPSLFCARTTQTRHVSSAPFMSSLRFDYRPLPNLAIRASASSSMSSQFSPLQNHRCRNQRQGPVVCLLG
# GKDKSNGSNELSSTWEAIEKAMGKKSVEDMLREQIQKKDTGGIPPRGRGGGGGGRNGGNNGSGGSSGEDGGLASFGDETLQVVLATLGFIFLYFYIIN
# GEELFRLARDYIRYLIGRPKSVRLTRVMEGWSRFFEKMSRKKVYNEYWLKIKRSSTSLPGLVTRANTNAS]
# Evidence for and against this transcript:
# % of transcript supported by hints (any source): 71.4
# CDS exons: 3/3
#      P:   3 
# CDS introns: 2/2
#      E:   2 
#      P:   2 
# 5'UTR exons and introns: 0/1
# 3'UTR exons and introns: 0/1
# hint groups fully obeyed: 4
#      E:   2 
#      P:   2 
# incompatible hint groups: 5
#      P:   5 (AT3G59640.1,TRINITY_GG_69_c1105_g1_i1)
# end gene g9621
Asue_scaffold3	AUGUSTUS	gene	1463251	1465056	.	-	.	ID=AsAtg9621
Asue_scaffold3	AUGUSTUS	mRNA	1463251	1465056	.	-	.	ID=AsAtg9621.t1;Parent=AsAtg9621
Asue_scaffold3	AUGUSTUS	CDS	1463387	1463617	.	-	0	ID=AsAtg9621.t1.cds;Parent=AsAtg9621.t1
Asue_scaffold3	AUGUSTUS	CDS	1463701	1463946	.	-	0	ID=AsAtg9621.t1.cds;Parent=AsAtg9621.t1
Asue_scaffold3	AUGUSTUS	CDS	1464323	1464586	.	-	0	ID=AsAtg9621.t1.cds;Parent=AsAtg9621.t1
Asue_scaffold3	AUGUSTUS	exon	1463387	1463617	.	-	.	ID=AsAtg9621.t1.exon1;Parent=AsAtg9621.t1
Asue_scaffold3	AUGUSTUS	exon	1463701	1463946	.	-	.	ID=AsAtg9621.t1.exon2;Parent=AsAtg9621.t1
Asue_scaffold3	AUGUSTUS	exon	1464323	1464586	.	-	.	ID=AsAtg9621.t1.exon3;Parent=AsAtg9621.t1
###
# start gene g9622
# protein sequence = [MELEFESKYEINRTAEFIISKSFTRIALQFPDELLKDSTKVVSALKSKTRLLTDREVRFFVMADTTYGSCCIDEVGAL
# HIDSECVVHYGQTCLSPTSVLPAFFVFGKASINVSSCVKHLIDYASKSDKPIMILYGLEYAHVIPQIREELGLSKTDSQLSVANVLCSFISPSKDPRE
# SMEHPRPYSESDSSDSLSSSRSYRLGGLTWDLPEGSKIEDYLLFWIGSDSSAFANVVLTFNGCDIVRYDAEEDSLVTEFYQQRRILKRRYYLVEKAKD
# ANIIGILVGTLGVAGYLHMIHHMQALISAAGKKSYILAMGRPNPAKLANFPECDVFIYISCAQTALLDSKEFMSPVITPFEANLAFSRGSEWTGAYLM
# HFQDVINSVXXXXXXXXXXXEPRFSFFQGGYVEDHKTNDQAKNGEEDTGETMTLVQAAEKALQLRGNDHNSLTKQTAAKSGPEYFLNRVYRGLEINSE
# NTLPEPYIVGRSGKASGYKHE]
# Evidence for and against this transcript:
# % of transcript supported by hints (any source): 90.5
# CDS exons: 10/10
#      P:  10 
# CDS introns: 9/9
#      E:   3 
#      P:   9 
# 5'UTR exons and introns: 0/1
# 3'UTR exons and introns: 0/1
# hint groups fully obeyed: 15
#      E:   3 
#      P:  12 
# incompatible hint groups: 9
#      P:   9 (TRINITY_GG_69_c493_g1_i1,AT3G59630.1)
# end gene g9622
Asue_scaffold3	AUGUSTUS	gene	1465851	1468597	.	+	.	ID=AsAtg9622
Asue_scaffold3	AUGUSTUS	mRNA	1465851	1468597	.	+	.	ID=AsAtg9622.t1;Parent=AsAtg9622
Asue_scaffold3	AUGUSTUS	CDS	1465903	1465989	.	+	0	ID=AsAtg9622.t1.cds;Parent=AsAtg9622.t1
Asue_scaffold3	AUGUSTUS	CDS	1466103	1466299	.	+	0	ID=AsAtg9622.t1.cds;Parent=AsAtg9622.t1
Asue_scaffold3	AUGUSTUS	CDS	1466391	1466499	.	+	1	ID=AsAtg9622.t1.cds;Parent=AsAtg9622.t1
Asue_scaffold3	AUGUSTUS	CDS	1466608	1466938	.	+	0	ID=AsAtg9622.t1.cds;Parent=AsAtg9622.t1
Asue_scaffold3	AUGUSTUS	CDS	1467055	1467124	.	+	2	ID=AsAtg9622.t1.cds;Parent=AsAtg9622.t1
Asue_scaffold3	AUGUSTUS	CDS	1467250	1467317	.	+	1	ID=AsAtg9622.t1.cds;Parent=AsAtg9622.t1
Asue_scaffold3	AUGUSTUS	CDS	1467420	1467535	.	+	2	ID=AsAtg9622.t1.cds;Parent=AsAtg9622.t1
Asue_scaffold3	AUGUSTUS	CDS	1467633	1467739	.	+	0	ID=AsAtg9622.t1.cds;Parent=AsAtg9622.t1
Asue_scaffold3	AUGUSTUS	CDS	1467840	1467985	.	+	1	ID=AsAtg9622.t1.cds;Parent=AsAtg9622.t1
Asue_scaffold3	AUGUSTUS	CDS	1468080	1468324	.	+	2	ID=AsAtg9622.t1.cds;Parent=AsAtg9622.t1
Asue_scaffold3	AUGUSTUS	exon	1465903	1465989	.	+	.	ID=AsAtg9622.t1.exon1;Parent=AsAtg9622.t1
Asue_scaffold3	AUGUSTUS	exon	1466103	1466299	.	+	.	ID=AsAtg9622.t1.exon2;Parent=AsAtg9622.t1
Asue_scaffold3	AUGUSTUS	exon	1466391	1466499	.	+	.	ID=AsAtg9622.t1.exon3;Parent=AsAtg9622.t1
Asue_scaffold3	AUGUSTUS	exon	1466608	1466938	.	+	.	ID=AsAtg9622.t1.exon4;Parent=AsAtg9622.t1
Asue_scaffold3	AUGUSTUS	exon	1467055	1467124	.	+	.	ID=AsAtg9622.t1.exon5;Parent=AsAtg9622.t1
Asue_scaffold3	AUGUSTUS	exon	1467250	1467317	.	+	.	ID=AsAtg9622.t1.exon6;Parent=AsAtg9622.t1
Asue_scaffold3	AUGUSTUS	exon	1467420	1467535	.	+	.	ID=AsAtg9622.t1.exon7;Parent=AsAtg9622.t1
Asue_scaffold3	AUGUSTUS	exon	1467633	1467739	.	+	.	ID=AsAtg9622.t1.exon8;Parent=AsAtg9622.t1
Asue_scaffold3	AUGUSTUS	exon	1467840	1467985	.	+	.	ID=AsAtg9622.t1.exon9;Parent=AsAtg9622.t1
Asue_scaffold3	AUGUSTUS	exon	1468080	1468324	.	+	.	ID=AsAtg9622.t1.exon10;Parent=AsAtg9622.t1
###
# start gene g9623
# protein sequence = [MAFRMSRDHADFVAHGGTEWDDGAFVNVKKIKIFHDWAGITLVQFDYIDGTGAIVSGLDHGRVPVEGARAEFWLRDDE
# YITIVTAFGGYCVRKIEFITNKRTFDFGVEAADPEYFARREAREALTYELPATYGDMGRPIVGFHGKSGIHYLHELGVYFR]
# Evidence for and against this transcript:
# % of transcript supported by hints (any source): 0
# CDS exons: 0/2
# CDS introns: 0/1
# 5'UTR exons and introns: 0/3
# 3'UTR exons and introns: 0/1
# hint groups fully obeyed: 0
# incompatible hint groups: 0
# end gene g9623
Asue_scaffold3	AUGUSTUS	gene	1469569	1470826	.	-	.	ID=AsAtg9623
Asue_scaffold3	AUGUSTUS	mRNA	1469569	1470826	.	-	.	ID=AsAtg9623.t1;Parent=AsAtg9623
Asue_scaffold3	AUGUSTUS	CDS	1469775	1470041	.	-	0	ID=AsAtg9623.t1.cds;Parent=AsAtg9623.t1
Asue_scaffold3	AUGUSTUS	CDS	1470137	1470349	.	-	0	ID=AsAtg9623.t1.cds;Parent=AsAtg9623.t1
Asue_scaffold3	AUGUSTUS	exon	1469775	1470041	.	-	.	ID=AsAtg9623.t1.exon1;Parent=AsAtg9623.t1
Asue_scaffold3	AUGUSTUS	exon	1470137	1470349	.	-	.	ID=AsAtg9623.t1.exon2;Parent=AsAtg9623.t1
###
# start gene g9624
# protein sequence = [MVPDDDYIEAVQGTYTESHITSMAFRLHKGNRSLRFGFFEGMSFVLGGGRGSKIIGFYGRSSDLYLTAFGVHFSPLP]
# Evidence for and against this transcript:
# % of transcript supported by hints (any source): 0
# CDS exons: 0/1
# CDS introns: 0/0
# 5'UTR exons and introns: 0/1
# 3'UTR exons and introns: 0/1
# hint groups fully obeyed: 0
# incompatible hint groups: 0
# end gene g9624
Asue_scaffold3	AUGUSTUS	gene	1473697	1474196	.	-	.	ID=AsAtg9624
Asue_scaffold3	AUGUSTUS	mRNA	1473697	1474196	.	-	.	ID=AsAtg9624.t1;Parent=AsAtg9624
Asue_scaffold3	AUGUSTUS	CDS	1473804	1474037	.	-	0	ID=AsAtg9624.t1.cds;Parent=AsAtg9624.t1
Asue_scaffold3	AUGUSTUS	exon	1473804	1474037	.	-	.	ID=AsAtg9624.t1.exon1;Parent=AsAtg9624.t1
###
# start gene g9625
# protein sequence = [MASNIIMFEDIFVVDKLDPDGKKFDKVTRVEARSHNLEMFMHLDVNTEVYPLAVGDKFTLAMAPTLNLDGTPDTGYFT
# PGAKKTLADKYEYIMHGKLYKISERDGKTPKAELYVSFGGLLMLLQGDPAHISHFELDQRLFLLMRKL]
# Evidence for and against this transcript:
# % of transcript supported by hints (any source): 72.7
# CDS exons: 4/4
#      P:   4 
# CDS introns: 3/3
#      E:   3 
#      P:   3 
# 5'UTR exons and introns: 1/3
#      E:   1 
#      P:   1 
# 3'UTR exons and introns: 0/1
# hint groups fully obeyed: 8
#      E:   4 
#      P:   4 
# incompatible hint groups: 6
#      P:   6 (AT3G59600.1,TRINITY_GG_69_c1810_g1_i1)
# end gene g9625
Asue_scaffold3	AUGUSTUS	gene	1476733	1478336	.	-	.	ID=AsAtg9625
Asue_scaffold3	AUGUSTUS	mRNA	1476733	1478336	.	-	.	ID=AsAtg9625.t1;Parent=AsAtg9625
Asue_scaffold3	AUGUSTUS	CDS	1476852	1476963	.	-	1	ID=AsAtg9625.t1.cds;Parent=AsAtg9625.t1
Asue_scaffold3	AUGUSTUS	CDS	1477079	1477170	.	-	0	ID=AsAtg9625.t1.cds;Parent=AsAtg9625.t1
Asue_scaffold3	AUGUSTUS	CDS	1477684	1477841	.	-	2	ID=AsAtg9625.t1.cds;Parent=AsAtg9625.t1
Asue_scaffold3	AUGUSTUS	CDS	1478068	1478146	.	-	0	ID=AsAtg9625.t1.cds;Parent=AsAtg9625.t1
Asue_scaffold3	AUGUSTUS	exon	1476852	1476963	.	-	.	ID=AsAtg9625.t1.exon1;Parent=AsAtg9625.t1
Asue_scaffold3	AUGUSTUS	exon	1477079	1477170	.	-	.	ID=AsAtg9625.t1.exon2;Parent=AsAtg9625.t1
Asue_scaffold3	AUGUSTUS	exon	1477684	1477841	.	-	.	ID=AsAtg9625.t1.exon3;Parent=AsAtg9625.t1
Asue_scaffold3	AUGUSTUS	exon	1478068	1478146	.	-	.	ID=AsAtg9625.t1.exon4;Parent=AsAtg9625.t1
###
# start gene g9626
# protein sequence = [MENPSASRDNKGFCFPDIPVEEMDGWVKNLISEEDMFSSSSTSELMNFESFASWCNSPSAADILFTQYGLSTSQSIIP
# FGGLEGSYACEKRPLDCTSVPRSLSHSLDEKMLKALSLFMEFSGEGILAQFWTPIKTGDQYMLSTCDQAYLLDSRLSGYREASRRFTFSAEANQCSYP
# GLPGRVFISGVPEWTSNVMYYKTAEYLRMKHALDNEVRGSIAIPVLEASGSSCCAVLELVTCREKPNFDVEMDSVCRALQAVNLQTSTIPRRQYLSSN
# QKEALAEIRDVLRAVCYAHRLPLALAWIPCSYSKGANDELVKVYGKNSKECSLLCIEETSCYVNDMEMEGFVNACLEHYLREGQGIVGKALISNKPSF
# SSDVKTFDICEYPLVQHARKFGLNAAVATKLRSTFTGDNDYILEFFLPVSMKGSSEQQLLLDSLSGTMQRLCRTLKTVSDAESIDGTEFGSRSVEMTN
# LPQATVSVGSFHTTFLDTDVNSTRSTFSNISSNKRNEMAGSQGTLQQEISGXXXXXXXXXXXXXXVSLNVLQQYFSGSLKDAAKSLGVCPTTLKRICR
# QHGIMRWPSRKINKVNRSLRKIQTVLDSVQGVEGGLKFDSVTGEFVAVGPFIQEFGTQKSLSSHDEDALARSQGDMDEDVSVEPLEVKSHDGGGVKLE
# EDVETNHQAGPGSLKKPWTWISKQSGLIYSDDTDIGKRSEEVNKDKEDLCVRRCLSSVALAGDGMNTRIERGNGTVEPNHSISSSMSDSSNSSGAVLL
# GSSSASLEQNWNQIRTHNNSGESGSSSTLTVKATYREDTVRFKLDPYVVGCSQLYREVAKRFKLQEGAFQLKYLDDEEEWVMLVTDSDLHECFEILNG
# MRKHTVKFLVRDIPNTAMGSSAGSNGYLGTGT]
# Evidence for and against this transcript:
# % of transcript supported by hints (any source): 69.2
# CDS exons: 5/5
#      P:   5 
# CDS introns: 4/4
#      E:   1 
#      P:   4 
# 5'UTR exons and introns: 0/3
# 3'UTR exons and introns: 0/1
# hint groups fully obeyed: 7
#      E:   1 
#      P:   6 
# incompatible hint groups: 5
#      P:   5 (AT3G59580.1,TRINITY_GG_69_c877_g1_i1)
# end gene g9626
Asue_scaffold3	AUGUSTUS	gene	1481858	1487546	.	-	.	ID=AsAtg9626
Asue_scaffold3	AUGUSTUS	mRNA	1481858	1487546	.	-	.	ID=AsAtg9626.t1;Parent=AsAtg9626
Asue_scaffold3	AUGUSTUS	CDS	1482054	1482706	.	-	2	ID=AsAtg9626.t1.cds;Parent=AsAtg9626.t1
Asue_scaffold3	AUGUSTUS	CDS	1482800	1483159	.	-	2	ID=AsAtg9626.t1.cds;Parent=AsAtg9626.t1
Asue_scaffold3	AUGUSTUS	CDS	1483259	1483379	.	-	0	ID=AsAtg9626.t1.cds;Parent=AsAtg9626.t1
Asue_scaffold3	AUGUSTUS	CDS	1483475	1484257	.	-	0	ID=AsAtg9626.t1.cds;Parent=AsAtg9626.t1
Asue_scaffold3	AUGUSTUS	CDS	1484356	1485123	.	-	0	ID=AsAtg9626.t1.cds;Parent=AsAtg9626.t1
Asue_scaffold3	AUGUSTUS	exon	1482054	1482706	.	-	.	ID=AsAtg9626.t1.exon1;Parent=AsAtg9626.t1
Asue_scaffold3	AUGUSTUS	exon	1482800	1483159	.	-	.	ID=AsAtg9626.t1.exon2;Parent=AsAtg9626.t1
Asue_scaffold3	AUGUSTUS	exon	1483259	1483379	.	-	.	ID=AsAtg9626.t1.exon3;Parent=AsAtg9626.t1
Asue_scaffold3	AUGUSTUS	exon	1483475	1484257	.	-	.	ID=AsAtg9626.t1.exon4;Parent=AsAtg9626.t1
Asue_scaffold3	AUGUSTUS	exon	1484356	1485123	.	-	.	ID=AsAtg9626.t1.exon5;Parent=AsAtg9626.t1
###
# start gene g9627
# protein sequence = [MFSAGEGKKWTRRKAGLVSLQKVASLVRDLREPCLSQSRIQVVLTIGKMLKPEKWQALFDGDGKVSSFHKALKLIILG
# GIDPSIRAEVWEFLLGCYALSSTSEYRTQLRVARRERYNELLKQCQMMHSTVGTGSLAYVVGSKVMDMRKSYKNEVVKEDIDESREACLDGHENTDNH
# GDWSNNDTEKSPVRRSGSSSESVDLVSPDSTIYETSSFVPPSSPYGFPSPGPFADDIFDFPSLPVTDLFGRSSLGKKGLSTPDEETSTQSDLRSEDER
# MHSFRIDKNADLVIEPHGSSYNDVTASINSEIEVVHLQSVEKLSHSVCTSEIVDGLRISDVPETPSARETHTRGGTVKEDRVSEWLWTLHRIVVDVVR
# TDSHLEFYEDPGNLGRMSDILAVYAWVDPATGYCQGMSDLVSPFVFLFEDNADAFWCFEMLIRRTRANFQMEGPTGVMDQLQSLWRILQLTDKEMFSH
# LSRIGAESLHFAFRMLLVLFRRELSFNKALRMWEMMWAADFDESFAETLEKDCLKPLVVQLPKRSGVDMGDHKIDDGNGTTTNSESTSKSDRTSKSSL
# LSKSGLLPESGPLPKTGPLSDDFGMKPAGSYSLCGLTRNLWSRNERTHASCVVSSCGKGDDPLPVFCVAAILIMNRHKIMKETRSIDDMIKICNDKLL
# AIRVRRCIRTAIKLRKKYLYKVRCSTS]
# Evidence for and against this transcript:
# % of transcript supported by hints (any source): 4.76
# CDS exons: 0/9
# CDS introns: 1/8
#      E:   1 
# 5'UTR exons and introns: 0/3
# 3'UTR exons and introns: 0/1
# hint groups fully obeyed: 1
#      E:   1 
# incompatible hint groups: 0
# end gene g9627
Asue_scaffold3	AUGUSTUS	gene	1488041	1493526	.	+	.	ID=AsAtg9627
Asue_scaffold3	AUGUSTUS	mRNA	1488041	1493526	.	+	.	ID=AsAtg9627.t1;Parent=AsAtg9627
Asue_scaffold3	AUGUSTUS	CDS	1489375	1489509	.	+	0	ID=AsAtg9627.t1.cds;Parent=AsAtg9627.t1
Asue_scaffold3	AUGUSTUS	CDS	1489602	1489700	.	+	0	ID=AsAtg9627.t1.cds;Parent=AsAtg9627.t1
Asue_scaffold3	AUGUSTUS	CDS	1489799	1489902	.	+	0	ID=AsAtg9627.t1.cds;Parent=AsAtg9627.t1
Asue_scaffold3	AUGUSTUS	CDS	1490004	1490764	.	+	1	ID=AsAtg9627.t1.cds;Parent=AsAtg9627.t1
Asue_scaffold3	AUGUSTUS	CDS	1490883	1491005	.	+	2	ID=AsAtg9627.t1.cds;Parent=AsAtg9627.t1
Asue_scaffold3	AUGUSTUS	CDS	1491113	1491201	.	+	2	ID=AsAtg9627.t1.cds;Parent=AsAtg9627.t1
Asue_scaffold3	AUGUSTUS	CDS	1491313	1491513	.	+	0	ID=AsAtg9627.t1.cds;Parent=AsAtg9627.t1
Asue_scaffold3	AUGUSTUS	CDS	1492731	1493195	.	+	0	ID=AsAtg9627.t1.cds;Parent=AsAtg9627.t1
Asue_scaffold3	AUGUSTUS	CDS	1493309	1493413	.	+	0	ID=AsAtg9627.t1.cds;Parent=AsAtg9627.t1
Asue_scaffold3	AUGUSTUS	exon	1489375	1489509	.	+	.	ID=AsAtg9627.t1.exon1;Parent=AsAtg9627.t1
Asue_scaffold3	AUGUSTUS	exon	1489602	1489700	.	+	.	ID=AsAtg9627.t1.exon2;Parent=AsAtg9627.t1
Asue_scaffold3	AUGUSTUS	exon	1489799	1489902	.	+	.	ID=AsAtg9627.t1.exon3;Parent=AsAtg9627.t1
Asue_scaffold3	AUGUSTUS	exon	1490004	1490764	.	+	.	ID=AsAtg9627.t1.exon4;Parent=AsAtg9627.t1
Asue_scaffold3	AUGUSTUS	exon	1490883	1491005	.	+	.	ID=AsAtg9627.t1.exon5;Parent=AsAtg9627.t1
Asue_scaffold3	AUGUSTUS	exon	1491113	1491201	.	+	.	ID=AsAtg9627.t1.exon6;Parent=AsAtg9627.t1
Asue_scaffold3	AUGUSTUS	exon	1491313	1491513	.	+	.	ID=AsAtg9627.t1.exon7;Parent=AsAtg9627.t1
Asue_scaffold3	AUGUSTUS	exon	1492731	1493195	.	+	.	ID=AsAtg9627.t1.exon8;Parent=AsAtg9627.t1
Asue_scaffold3	AUGUSTUS	exon	1493309	1493413	.	+	.	ID=AsAtg9627.t1.exon9;Parent=AsAtg9627.t1
###
# start gene g9628
# protein sequence = [MFYSHTLLARKGPLGTVWCAAHVHQRLKKSQYTSINIPDTVDNIMFPEVPLALRTSSHLLVGVVRIYSKKVDYLYNDW
# NLLNTWVAKAFVSTQVNLPEDARQAPPESVTLPQALNLDEFDLEDDTLDMEFDNHTRSEEDITLTDQIPTGIDPYVAVTFDEDIISESIPMDVDQSTE
# PVRRHTGEIDVETAHETGPDNEPRDSNIAFDTGTYSPRNVTEEFTEVQDPRQSNLTEERIPNSERNDATSPGTVPEIERMRDAAHDLSPTSHPSFAAQ
# QQDVRVERTESLDETLNEKEPTIPSIDEEMLNSGRHSAFELRSGSPGSAAGSEEERADFVHPSPQLVLQPSPPPQPQRRARKRKNFDGVTVLTNKNIS
# ERLKDPSDTLRKRKKMPSSKLKFWRMNNQSRKDQNFNEPLFTGFSDDLRNVFEKDYVASKPHLAVSDETLPEPASVSPTREAEVEINPVSPIPDSTNP
# DSTVQLSPAQQTEDVLDSAGPRPAHAESVATEAQSPRTFDNDDMGIEHLRDGGFPVYMPSPPPRSSPFRTDDFTTQSGNWETESYRTEPSTSTVPEDL
# PGQRNLGLSPVSERTDEELYFLEVGGNSPVGTPASQDSAALTGRARALAQYLKQRSSSSPTTSSHPSGDLSLSEILAGKTRKLAARMFFETLVLKSRG
# LIDMQQDRPYGDIALKLMPALFSKVQT]
# Evidence for and against this transcript:
# % of transcript supported by hints (any source): 92
# CDS exons: 12/12
#      P:  12 
# CDS introns: 11/11
#      P:  11 
# 5'UTR exons and introns: 0/1
# 3'UTR exons and introns: 0/1
# hint groups fully obeyed: 0
# incompatible hint groups: 1
#      P:   1 (AT3G59550.1)
# end gene g9628
Asue_scaffold3	AUGUSTUS	gene	1494253	1497676	.	-	.	ID=AsAtg9628
Asue_scaffold3	AUGUSTUS	mRNA	1494253	1497676	.	-	.	ID=AsAtg9628.t1;Parent=AsAtg9628
Asue_scaffold3	AUGUSTUS	CDS	1494286	1494387	.	-	0	ID=AsAtg9628.t1.cds;Parent=AsAtg9628.t1
Asue_scaffold3	AUGUSTUS	CDS	1494469	1494607	.	-	1	ID=AsAtg9628.t1.cds;Parent=AsAtg9628.t1
Asue_scaffold3	AUGUSTUS	CDS	1494695	1494780	.	-	0	ID=AsAtg9628.t1.cds;Parent=AsAtg9628.t1
Asue_scaffold3	AUGUSTUS	CDS	1494871	1495382	.	-	2	ID=AsAtg9628.t1.cds;Parent=AsAtg9628.t1
Asue_scaffold3	AUGUSTUS	CDS	1495481	1495617	.	-	1	ID=AsAtg9628.t1.cds;Parent=AsAtg9628.t1
Asue_scaffold3	AUGUSTUS	CDS	1495695	1495800	.	-	2	ID=AsAtg9628.t1.cds;Parent=AsAtg9628.t1
Asue_scaffold3	AUGUSTUS	CDS	1495893	1496377	.	-	1	ID=AsAtg9628.t1.cds;Parent=AsAtg9628.t1
Asue_scaffold3	AUGUSTUS	CDS	1496493	1496527	.	-	0	ID=AsAtg9628.t1.cds;Parent=AsAtg9628.t1
Asue_scaffold3	AUGUSTUS	CDS	1496636	1496685	.	-	2	ID=AsAtg9628.t1.cds;Parent=AsAtg9628.t1
Asue_scaffold3	AUGUSTUS	CDS	1496775	1496821	.	-	1	ID=AsAtg9628.t1.cds;Parent=AsAtg9628.t1
Asue_scaffold3	AUGUSTUS	CDS	1496907	1497165	.	-	2	ID=AsAtg9628.t1.cds;Parent=AsAtg9628.t1
Asue_scaffold3	AUGUSTUS	CDS	1497399	1497522	.	-	0	ID=AsAtg9628.t1.cds;Parent=AsAtg9628.t1
Asue_scaffold3	AUGUSTUS	exon	1494286	1494387	.	-	.	ID=AsAtg9628.t1.exon1;Parent=AsAtg9628.t1
Asue_scaffold3	AUGUSTUS	exon	1494469	1494607	.	-	.	ID=AsAtg9628.t1.exon2;Parent=AsAtg9628.t1
Asue_scaffold3	AUGUSTUS	exon	1494695	1494780	.	-	.	ID=AsAtg9628.t1.exon3;Parent=AsAtg9628.t1
Asue_scaffold3	AUGUSTUS	exon	1494871	1495382	.	-	.	ID=AsAtg9628.t1.exon4;Parent=AsAtg9628.t1
Asue_scaffold3	AUGUSTUS	exon	1495481	1495617	.	-	.	ID=AsAtg9628.t1.exon5;Parent=AsAtg9628.t1
Asue_scaffold3	AUGUSTUS	exon	1495695	1495800	.	-	.	ID=AsAtg9628.t1.exon6;Parent=AsAtg9628.t1
Asue_scaffold3	AUGUSTUS	exon	1495893	1496377	.	-	.	ID=AsAtg9628.t1.exon7;Parent=AsAtg9628.t1
Asue_scaffold3	AUGUSTUS	exon	1496493	1496527	.	-	.	ID=AsAtg9628.t1.exon8;Parent=AsAtg9628.t1
Asue_scaffold3	AUGUSTUS	exon	1496636	1496685	.	-	.	ID=AsAtg9628.t1.exon9;Parent=AsAtg9628.t1
Asue_scaffold3	AUGUSTUS	exon	1496775	1496821	.	-	.	ID=AsAtg9628.t1.exon10;Parent=AsAtg9628.t1
Asue_scaffold3	AUGUSTUS	exon	1496907	1497165	.	-	.	ID=AsAtg9628.t1.exon11;Parent=AsAtg9628.t1
Asue_scaffold3	AUGUSTUS	exon	1497399	1497522	.	-	.	ID=AsAtg9628.t1.exon12;Parent=AsAtg9628.t1
###
# start gene g9629
# protein sequence = [MPKQIHEIKDFLLTARRKDARSVKIKRSKDIVKFKVRCSRFECARPLKIL]
# Evidence for and against this transcript:
# % of transcript supported by hints (any source): 14.3
# CDS exons: 0/3
# CDS introns: 1/2
#      E:   1 
# 5'UTR exons and introns: 0/1
# 3'UTR exons and introns: 0/1
# hint groups fully obeyed: 1
#      E:   1 
# incompatible hint groups: 2
#      E:   1 
#      P:   1 (TRINITY_GG_69_c884_g1_i1)
# end gene g9629
Asue_scaffold3	AUGUSTUS	gene	1497991	1499164	.	+	.	ID=AsAtg9629
Asue_scaffold3	AUGUSTUS	mRNA	1497991	1499164	.	+	.	ID=AsAtg9629.t1;Parent=AsAtg9629
Asue_scaffold3	AUGUSTUS	CDS	1498042	1498044	.	+	0	ID=AsAtg9629.t1.cds;Parent=AsAtg9629.t1
Asue_scaffold3	AUGUSTUS	CDS	1498377	1498492	.	+	0	ID=AsAtg9629.t1.cds;Parent=AsAtg9629.t1
Asue_scaffold3	AUGUSTUS	CDS	1498865	1498898	.	+	1	ID=AsAtg9629.t1.cds;Parent=AsAtg9629.t1
Asue_scaffold3	AUGUSTUS	exon	1498042	1498044	.	+	.	ID=AsAtg9629.t1.exon1;Parent=AsAtg9629.t1
Asue_scaffold3	AUGUSTUS	exon	1498377	1498492	.	+	.	ID=AsAtg9629.t1.exon2;Parent=AsAtg9629.t1
Asue_scaffold3	AUGUSTUS	exon	1498865	1498898	.	+	.	ID=AsAtg9629.t1.exon3;Parent=AsAtg9629.t1
###
# start gene g9630
# protein sequence = [MEKKGQHGTYESMMTHHPILCIIALSVLFIAIDPFHMSPIGGREFKPVKHEVAPYKEVMGSWPRDNLSRLGNHGKLEF
# VDQVFGPESLEFDSLGRGPYTGLADGRVVRWMGEAIGWETFSVVTSKWSEEACVRGVDSTTNKQWKHEKLCGRPLGLRFHKETGNLYIADAYYGLLVV
# GPEGGIATPLATHVEGKPILFANDLDIHRNGSIFFTDTSKRYDRANHFFILLEGESTGRLLRYDPPTKTTHIVLEGLAFPNGIQLSKDQSFLLFTETT
# NCRLVKYWLEGPKMGEVEVVADLPGFPDNVRINEEGQFWVAIDCCRTPAQEVLTNNPWIRSIYFRLPIPMKLLAKTMGMRMYTVISRFDEEGKVLEVL
# EDRQGKVMKLVSEVREVQGKLWIGTVAHNHIATLPYPLTMNQ]
# Evidence for and against this transcript:
# % of transcript supported by hints (any source): 77.8
# CDS exons: 4/4
#      P:   4 
# CDS introns: 3/3
#      E:   3 
#      P:   3 
# 5'UTR exons and introns: 0/1
# 3'UTR exons and introns: 0/1
# hint groups fully obeyed: 6
#      E:   3 
#      P:   3 
# incompatible hint groups: 6
#      P:   6 
# end gene g9630
Asue_scaffold3	AUGUSTUS	gene	1499346	1501146	.	-	.	ID=AsAtg9630
Asue_scaffold3	AUGUSTUS	mRNA	1499346	1501146	.	-	.	ID=AsAtg9630.t1;Parent=AsAtg9630
Asue_scaffold3	AUGUSTUS	CDS	1499621	1500035	.	-	1	ID=AsAtg9630.t1.cds;Parent=AsAtg9630.t1
Asue_scaffold3	AUGUSTUS	CDS	1500109	1500276	.	-	1	ID=AsAtg9630.t1.cds;Parent=AsAtg9630.t1
Asue_scaffold3	AUGUSTUS	CDS	1500361	1500645	.	-	1	ID=AsAtg9630.t1.cds;Parent=AsAtg9630.t1
Asue_scaffold3	AUGUSTUS	CDS	1500732	1501108	.	-	0	ID=AsAtg9630.t1.cds;Parent=AsAtg9630.t1
Asue_scaffold3	AUGUSTUS	exon	1499621	1500035	.	-	.	ID=AsAtg9630.t1.exon1;Parent=AsAtg9630.t1
Asue_scaffold3	AUGUSTUS	exon	1500109	1500276	.	-	.	ID=AsAtg9630.t1.exon2;Parent=AsAtg9630.t1
Asue_scaffold3	AUGUSTUS	exon	1500361	1500645	.	-	.	ID=AsAtg9630.t1.exon3;Parent=AsAtg9630.t1
Asue_scaffold3	AUGUSTUS	exon	1500732	1501108	.	-	.	ID=AsAtg9630.t1.exon4;Parent=AsAtg9630.t1
###
# start gene g9631
# protein sequence = [MGRPLFYDIIEKPATSCIVTLCSVIWFVIQKKSIGYSQVGLSYETAIEGHYWRMITSALSHISVLHLVFNMSALWSLG
# VVEQLGHVGLGTAYYLHYTLVLVVFSGVLVIGIYHLLIARFKIDYFRRVTAVGYSCVVFGWMTILSVKQPSSKLNLFGLLSLPISFAPFESLIFTSII
# VPQASFLGHLSGILVGYAISWGLIGGMNNYWALTMLGWIVVVFVFSLKKSGAYDFSFLEIESLTDASLPSVRFIGNGRTLQASAVPLSGVEVV]
# Evidence for and against this transcript:
# % of transcript supported by hints (any source): 33.3
# CDS exons: 1/1
#      P:   1 
# CDS introns: 0/0
# 5'UTR exons and introns: 0/1
# 3'UTR exons and introns: 0/1
# hint groups fully obeyed: 0
# incompatible hint groups: 1
#      P:   1 (AT3G59520.1)
# end gene g9631
Asue_scaffold3	AUGUSTUS	gene	1501304	1502976	.	-	.	ID=AsAtg9631
Asue_scaffold3	AUGUSTUS	mRNA	1501304	1502976	.	-	.	ID=AsAtg9631.t1;Parent=AsAtg9631
Asue_scaffold3	AUGUSTUS	CDS	1501960	1502769	.	-	0	ID=AsAtg9631.t1.cds;Parent=AsAtg9631.t1
Asue_scaffold3	AUGUSTUS	exon	1501960	1502769	.	-	.	ID=AsAtg9631.t1.exon1;Parent=AsAtg9631.t1
###
# start gene g9632
# protein sequence = [MAVKILPXXXXXXXXXXXXXXXXXXXXSLIVPSSVLSATLRSDIQALESIIRSVDPSSISPSSYLSTWDFSEDPCEGS
# GTFLGVMCSFPLENTTSRVIEIDLDDDGYDGFLSDEVGNLTELTVLSLNKNRFRGPVPESVFQLRKLTKLSLAENFFTGDIPAEITRLKELKTIDLSK
# NSIAGEIPPRISALRSLTHLVLSNNHLDGRIPALNGLWKLQVLELGNNHLYGMLPKLPPSLRTLSLCFNSLAGRISPLHRLKQLVSLDVSQNRFSGTV
# GHEILTFPEIARINVSFNQFISIEVIKVTGSRLRMLDAEGNHLQGHLPLNLATYENLKDINLRSNMFSGDIPRIYGKRLENSWRSLYLENNYLSGILP
# EEFQKITKQIRGNLSNNCLQCPKNVQICQGTQKPKSQCTNAMLGSLE]
# Evidence for and against this transcript:
# % of transcript supported by hints (any source): 33.3
# CDS exons: 1/1
#      P:   1 
# CDS introns: 0/0
# 5'UTR exons and introns: 0/1
# 3'UTR exons and introns: 0/1
# hint groups fully obeyed: 0
# incompatible hint groups: 1
#      P:   1 (AT3G59510.1)
# end gene g9632
Asue_scaffold3	AUGUSTUS	gene	1505041	1506345	.	+	.	ID=AsAtg9632
Asue_scaffold3	AUGUSTUS	mRNA	1505041	1506345	.	+	.	ID=AsAtg9632.t1;Parent=AsAtg9632
Asue_scaffold3	AUGUSTUS	CDS	1505061	1506320	.	+	0	ID=AsAtg9632.t1.cds;Parent=AsAtg9632.t1
Asue_scaffold3	AUGUSTUS	exon	1505061	1506320	.	+	.	ID=AsAtg9632.t1.exon1;Parent=AsAtg9632.t1
###
# start gene g9633
# protein sequence = [MYNNMGPRPGMAMPQANPQPSPFGNPFSGPGSGLIRSGLGAYGEKIFGSSSEYVQSNISRYFSDPQYYFQVNDQYVRN
# KLKIVLLPFLHRGHWTRISEPVGGRLSYKPPIYDINAPDLYIPLMAFGTYVVLAGLSLGLYGKFTPEALNWLFVKGMVGWFLQVMLLKITLLSLGSGE
# APLLDIVAYAGYTFTGLCLAVLGKIIWGYSYYVLIPWTCLCTGVFLVKTMKRVLFAESRSYDSSRHHYLLIFVALAQFPLLIWLGNISVNWLF]
# Evidence for and against this transcript:
# % of transcript supported by hints (any source): 72.7
# CDS exons: 4/4
#      P:   4 
# CDS introns: 3/3
#      E:   3 
#      P:   3 
# 5'UTR exons and introns: 1/3
#      E:   1 
#      P:   1 
# 3'UTR exons and introns: 0/1
# hint groups fully obeyed: 7
#      E:   4 
#      P:   3 
# incompatible hint groups: 6
#      P:   6 (AT3G59500.1,TRINITY_GG_69_c1058_g1_i1)
# end gene g9633
Asue_scaffold3	AUGUSTUS	gene	1506446	1508346	.	-	.	ID=AsAtg9633
Asue_scaffold3	AUGUSTUS	mRNA	1506446	1508346	.	-	.	ID=AsAtg9633.t1;Parent=AsAtg9633
Asue_scaffold3	AUGUSTUS	CDS	1506604	1506991	.	-	1	ID=AsAtg9633.t1.cds;Parent=AsAtg9633.t1
Asue_scaffold3	AUGUSTUS	CDS	1507078	1507229	.	-	0	ID=AsAtg9633.t1.cds;Parent=AsAtg9633.t1
Asue_scaffold3	AUGUSTUS	CDS	1507306	1507404	.	-	0	ID=AsAtg9633.t1.cds;Parent=AsAtg9633.t1
Asue_scaffold3	AUGUSTUS	CDS	1507493	1507663	.	-	0	ID=AsAtg9633.t1.cds;Parent=AsAtg9633.t1
Asue_scaffold3	AUGUSTUS	exon	1506604	1506991	.	-	.	ID=AsAtg9633.t1.exon1;Parent=AsAtg9633.t1
Asue_scaffold3	AUGUSTUS	exon	1507078	1507229	.	-	.	ID=AsAtg9633.t1.exon2;Parent=AsAtg9633.t1
Asue_scaffold3	AUGUSTUS	exon	1507306	1507404	.	-	.	ID=AsAtg9633.t1.exon3;Parent=AsAtg9633.t1
Asue_scaffold3	AUGUSTUS	exon	1507493	1507663	.	-	.	ID=AsAtg9633.t1.exon4;Parent=AsAtg9633.t1
###
# start gene g9634
# protein sequence = [MEVPSSEELLQFLSSCLSQIKWRLKSNSKRRLEIDVLALCTGMRPVVMIDYGGKMPELQNRLLSLLELIREGLPVFKD
# LKVMVIEDMIYLINVRSLPKFVSSSLDSEPELFFIDLEQDPPKMVTQSKESNLGMQLRSIQKLFSSTFPLDDSNTDTTTVLDEANSSQTSLCIDLSCC
# LQDTKVTIPTLNGWLLDYPVVYLFGTDHIEEAIYNLSTKSLRLFKVLVCRNGTTEKDSHLEELTSFSVPYDLSMEGSKEVWAEKFLERMSSRWEECKH
# IWRSLDLQVSECYPQAIVL]
# Evidence for and against this transcript:
# % of transcript supported by hints (any source): 86.7
# CDS exons: 7/7
#      P:   7 
# CDS introns: 6/6
#      E:   1 
#      P:   6 
# 5'UTR exons and introns: 0/1
# 3'UTR exons and introns: 0/1
# hint groups fully obeyed: 8
#      E:   1 
#      P:   7 
# incompatible hint groups: 10
#      P:  10 (TRINITY_GG_69_c517_g1_i2,AT3G59490.1)
# end gene g9634
Asue_scaffold3	AUGUSTUS	gene	1508461	1510145	.	+	.	ID=AsAtg9634
Asue_scaffold3	AUGUSTUS	mRNA	1508461	1510145	.	+	.	ID=AsAtg9634.t1;Parent=AsAtg9634
Asue_scaffold3	AUGUSTUS	CDS	1508511	1508613	.	+	0	ID=AsAtg9634.t1.cds;Parent=AsAtg9634.t1
Asue_scaffold3	AUGUSTUS	CDS	1508909	1509018	.	+	2	ID=AsAtg9634.t1.cds;Parent=AsAtg9634.t1
Asue_scaffold3	AUGUSTUS	CDS	1509099	1509248	.	+	0	ID=AsAtg9634.t1.cds;Parent=AsAtg9634.t1
Asue_scaffold3	AUGUSTUS	CDS	1509350	1509552	.	+	0	ID=AsAtg9634.t1.cds;Parent=AsAtg9634.t1
Asue_scaffold3	AUGUSTUS	CDS	1509644	1509754	.	+	1	ID=AsAtg9634.t1.cds;Parent=AsAtg9634.t1
Asue_scaffold3	AUGUSTUS	CDS	1509824	1509868	.	+	1	ID=AsAtg9634.t1.cds;Parent=AsAtg9634.t1
Asue_scaffold3	AUGUSTUS	CDS	1509954	1510113	.	+	1	ID=AsAtg9634.t1.cds;Parent=AsAtg9634.t1
Asue_scaffold3	AUGUSTUS	exon	1508511	1508613	.	+	.	ID=AsAtg9634.t1.exon1;Parent=AsAtg9634.t1
Asue_scaffold3	AUGUSTUS	exon	1508909	1509018	.	+	.	ID=AsAtg9634.t1.exon2;Parent=AsAtg9634.t1
Asue_scaffold3	AUGUSTUS	exon	1509099	1509248	.	+	.	ID=AsAtg9634.t1.exon3;Parent=AsAtg9634.t1
Asue_scaffold3	AUGUSTUS	exon	1509350	1509552	.	+	.	ID=AsAtg9634.t1.exon4;Parent=AsAtg9634.t1
Asue_scaffold3	AUGUSTUS	exon	1509644	1509754	.	+	.	ID=AsAtg9634.t1.exon5;Parent=AsAtg9634.t1
Asue_scaffold3	AUGUSTUS	exon	1509824	1509868	.	+	.	ID=AsAtg9634.t1.exon6;Parent=AsAtg9634.t1
Asue_scaffold3	AUGUSTUS	exon	1509954	1510113	.	+	.	ID=AsAtg9634.t1.exon7;Parent=AsAtg9634.t1
###
# start gene g9635
# protein sequence = [MAASNGEKSLIVSFGEMLIDFVPTVSGVSLADAPGFIKAPGGAPANVAIAISRLGGRAAFVGKLGDDEFGHMLAGILK
# QNGVSAEGINFDSGARTALAFVTLRSDGEREFMFYRNPSADMLLRPDELNLDVIRSAKVFHYGSISLIVEPCRSAHLKAMEVAKEAGALLSYDPNLRL
# PLWPSKEEAQKQILSIWDKAEVIKVSDEELMFLTGSDKVDDETALSLWHSNLKLLLVTLGEKGCRYYTKSFRGSVDPFHVDAVDTTGAGDSFVGALLC
# KIVDDRAVLEDEARLREVLRFANACGAITTTKKGAIPALPTESEVQSLLKGN]
# Evidence for and against this transcript:
# % of transcript supported by hints (any source): 77.8
# CDS exons: 4/4
#      P:   4 
# CDS introns: 3/3
#      P:   3 
# 5'UTR exons and introns: 0/1
# 3'UTR exons and introns: 0/1
# hint groups fully obeyed: 0
# incompatible hint groups: 1
#      P:   1 (AT3G59480.1)
# end gene g9635
Asue_scaffold3	AUGUSTUS	gene	1510147	1511756	.	-	.	ID=AsAtg9635
Asue_scaffold3	AUGUSTUS	mRNA	1510147	1511756	.	-	.	ID=AsAtg9635.t1;Parent=AsAtg9635
Asue_scaffold3	AUGUSTUS	CDS	1510333	1510461	.	-	0	ID=AsAtg9635.t1.cds;Parent=AsAtg9635.t1
Asue_scaffold3	AUGUSTUS	CDS	1510551	1510667	.	-	0	ID=AsAtg9635.t1.cds;Parent=AsAtg9635.t1
Asue_scaffold3	AUGUSTUS	CDS	1510759	1511091	.	-	0	ID=AsAtg9635.t1.cds;Parent=AsAtg9635.t1
Asue_scaffold3	AUGUSTUS	CDS	1511269	1511670	.	-	0	ID=AsAtg9635.t1.cds;Parent=AsAtg9635.t1
Asue_scaffold3	AUGUSTUS	exon	1510333	1510461	.	-	.	ID=AsAtg9635.t1.exon1;Parent=AsAtg9635.t1
Asue_scaffold3	AUGUSTUS	exon	1510551	1510667	.	-	.	ID=AsAtg9635.t1.exon2;Parent=AsAtg9635.t1
Asue_scaffold3	AUGUSTUS	exon	1510759	1511091	.	-	.	ID=AsAtg9635.t1.exon3;Parent=AsAtg9635.t1
Asue_scaffold3	AUGUSTUS	exon	1511269	1511670	.	-	.	ID=AsAtg9635.t1.exon4;Parent=AsAtg9635.t1
###
# start gene g9636
# protein sequence = [MRLRMDFRIDNGVAAGMMMGIPVELEVTTVENHNEMGESSGQAMIEQDDDNHNELGDNSGEQDEKVDLDSIPLAVADM
# TEAQGDEPYVGQEFESEAAAHGFYNAYATKVGFVIRVSKLSRSRHDGSPIGRQLVCNKEGYRLPSKRDKVIRQRAETRVGCKAMILIRKENSGKWVIT
# KFVKEHNHSLMPGRVRRGCIYDQYPNEHDKIQELMQQLAAEKKRAATYKRHLEMLFEQIEQHNESLSKRIQHIVDNVRNLEQRDHQQNHQV]
# Evidence for and against this transcript:
# % of transcript supported by hints (any source): 57.1
# CDS exons: 3/3
#      P:   3 
# CDS introns: 1/2
#      E:   1 
#      P:   1 
# 5'UTR exons and introns: 0/1
# 3'UTR exons and introns: 0/1
# hint groups fully obeyed: 3
#      E:   1 
#      P:   2 (TRINITY_GG_69_c472_g1_i2)
# incompatible hint groups: 2
#      P:   2 (AT3G59470.1)
# end gene g9636
Asue_scaffold3	AUGUSTUS	gene	1513381	1514958	.	+	.	ID=AsAtg9636
Asue_scaffold3	AUGUSTUS	mRNA	1513381	1514958	.	+	.	ID=AsAtg9636.t1;Parent=AsAtg9636
Asue_scaffold3	AUGUSTUS	CDS	1513535	1513547	.	+	0	ID=AsAtg9636.t1.cds;Parent=AsAtg9636.t1
Asue_scaffold3	AUGUSTUS	CDS	1513834	1514423	.	+	2	ID=AsAtg9636.t1.cds;Parent=AsAtg9636.t1
Asue_scaffold3	AUGUSTUS	CDS	1514667	1514867	.	+	0	ID=AsAtg9636.t1.cds;Parent=AsAtg9636.t1
Asue_scaffold3	AUGUSTUS	exon	1513535	1513547	.	+	.	ID=AsAtg9636.t1.exon1;Parent=AsAtg9636.t1
Asue_scaffold3	AUGUSTUS	exon	1513834	1514423	.	+	.	ID=AsAtg9636.t1.exon2;Parent=AsAtg9636.t1
Asue_scaffold3	AUGUSTUS	exon	1514667	1514867	.	+	.	ID=AsAtg9636.t1.exon3;Parent=AsAtg9636.t1
###
# start gene g9637
# protein sequence = [MHLWSDFVDCNSGSVMIFQWLKRCLCGDTNITIDQAIALVDEEIANLRKLERGYQTNIRNAENARDQTNVQIERDSFN
# DTIRLLQAECNLINLEIPTLNEEKFAITRLKSAKHFFGAVSSVNKTGERYHQXSLEFTSLRSFLASLKLKEGKALECCKEMIKQVDEDGHGRVDYKEF
# LQMMKTGDFSNR]
# Evidence for and against this transcript:
# % of transcript supported by hints (any source): 36.4
# CDS exons: 2/5
#      P:   2 
# CDS introns: 2/4
#      P:   2 
# 5'UTR exons and introns: 0/1
# 3'UTR exons and introns: 0/1
# hint groups fully obeyed: 0
# incompatible hint groups: 1
#      P:   1 (AT3G59450.1)
# end gene g9637
Asue_scaffold3	AUGUSTUS	gene	1518972	1521116	.	-	.	ID=AsAtg9637
Asue_scaffold3	AUGUSTUS	mRNA	1518972	1521116	.	-	.	ID=AsAtg9637.t1;Parent=AsAtg9637
Asue_scaffold3	AUGUSTUS	CDS	1519057	1519231	.	-	1	ID=AsAtg9637.t1.cds;Parent=AsAtg9637.t1
Asue_scaffold3	AUGUSTUS	CDS	1519813	1519901	.	-	0	ID=AsAtg9637.t1.cds;Parent=AsAtg9637.t1
Asue_scaffold3	AUGUSTUS	CDS	1520008	1520093	.	-	2	ID=AsAtg9637.t1.cds;Parent=AsAtg9637.t1
Asue_scaffold3	AUGUSTUS	CDS	1520161	1520330	.	-	1	ID=AsAtg9637.t1.cds;Parent=AsAtg9637.t1
Asue_scaffold3	AUGUSTUS	CDS	1520547	1520593	.	-	0	ID=AsAtg9637.t1.cds;Parent=AsAtg9637.t1
Asue_scaffold3	AUGUSTUS	exon	1519057	1519231	.	-	.	ID=AsAtg9637.t1.exon1;Parent=AsAtg9637.t1
Asue_scaffold3	AUGUSTUS	exon	1519813	1519901	.	-	.	ID=AsAtg9637.t1.exon2;Parent=AsAtg9637.t1
Asue_scaffold3	AUGUSTUS	exon	1520008	1520093	.	-	.	ID=AsAtg9637.t1.exon3;Parent=AsAtg9637.t1
Asue_scaffold3	AUGUSTUS	exon	1520161	1520330	.	-	.	ID=AsAtg9637.t1.exon4;Parent=AsAtg9637.t1
Asue_scaffold3	AUGUSTUS	exon	1520547	1520593	.	-	.	ID=AsAtg9637.t1.exon5;Parent=AsAtg9637.t1
###
# start gene g9638
# protein sequence = [MVRVFLLYNLFNSFLLCLVPKKLRVFFPPSWYIDDKNPPPSDESETESPGRKDPVDLKRVFQMFDKNGDGRITKEELN
# DSLENLGIFMPDKDLIQMIQKMDANGDGCVDINEFESLYGSIVEEKEEGDMRDAFNVFDQDGDGFITIEELNSVMTSLGLKQGKTLECCKEMIMQVDE
# DGDGRVNYKEFLQMMKSGDFSNRS]
# Evidence for and against this transcript:
# % of transcript supported by hints (any source): 33.3
# CDS exons: 1/1
#      P:   1 
# CDS introns: 0/0
# 5'UTR exons and introns: 0/1
# 3'UTR exons and introns: 0/1
# hint groups fully obeyed: 0
# incompatible hint groups: 1
#      P:   1 (AT3G59440.1)
# end gene g9638
Asue_scaffold3	AUGUSTUS	gene	1522823	1523616	.	-	.	ID=AsAtg9638
Asue_scaffold3	AUGUSTUS	mRNA	1522823	1523616	.	-	.	ID=AsAtg9638.t1;Parent=AsAtg9638
Asue_scaffold3	AUGUSTUS	CDS	1522964	1523566	.	-	0	ID=AsAtg9638.t1.cds;Parent=AsAtg9638.t1
Asue_scaffold3	AUGUSTUS	exon	1522964	1523566	.	-	.	ID=AsAtg9638.t1.exon1;Parent=AsAtg9638.t1
###
# start gene g9639
# protein sequence = [MLGYLKTQLRQKWARSVCLGPCRDFEIATSNFSRNFLSRQNSRKKPLDQQMVRKEDVDFYCEFSRKELQSLCKKYNLP
# ANRSSSDMAESLASYFEKNNLNPVGFGVPGNQDSSATTSRAPAIRTWNVKRDSYGNKLDVPREDFVQGAVAREPGIILENNTPYQERNGNDGLIDFTS
# APPYMRKLNEKGPTANSKRADSRLENRMRDVDSGDNPSSSSFEFHVSLEEGISLSVDLNFNPSDWINSMRDEVNVCDSMRRRKSPHSDLGITECKKQK
# SSGQDTDGHVRRESSLSPPMKDNAQLPSDHHPNGERSLASSAIEPCNRIKESSDTCKEKSGLNLSIPDSSGPCQIASSCVESYSKSCCVNPVDLDCII
# PPGKKLASESDMVAGEQNHSAGDLLVEIPKNPSMESFQIVGNSSTVICPRGAGSELSSSEAEAYHSNQPCSPRKTSRSSTISSPEFIIDRESTSYSES
# FKFRCNGGKSLPPNTEEQEKSEVLSEQARSE]
# Evidence for and against this transcript:
# % of transcript supported by hints (any source): 70.6
# CDS exons: 6/7
#      P:   6 
# CDS introns: 5/6
#      E:   1 
#      P:   5 
# 5'UTR exons and introns: 0/1
# 3'UTR exons and introns: 1/3
#      E:   1 
# hint groups fully obeyed: 8
#      E:   2 
#      P:   6 
# incompatible hint groups: 10
#      P:  10 (AT3G59430.1,TRINITY_GG_69_c364_g1_i1,AT3G59430.3)
# end gene g9639
Asue_scaffold3	AUGUSTUS	gene	1527321	1530564	.	+	.	ID=AsAtg9639
Asue_scaffold3	AUGUSTUS	mRNA	1527321	1530564	.	+	.	ID=AsAtg9639.t1;Parent=AsAtg9639
Asue_scaffold3	AUGUSTUS	CDS	1527412	1527421	.	+	0	ID=AsAtg9639.t1.cds;Parent=AsAtg9639.t1
Asue_scaffold3	AUGUSTUS	CDS	1527498	1527637	.	+	2	ID=AsAtg9639.t1.cds;Parent=AsAtg9639.t1
Asue_scaffold3	AUGUSTUS	CDS	1528069	1528203	.	+	0	ID=AsAtg9639.t1.cds;Parent=AsAtg9639.t1
Asue_scaffold3	AUGUSTUS	CDS	1528412	1528514	.	+	0	ID=AsAtg9639.t1.cds;Parent=AsAtg9639.t1
Asue_scaffold3	AUGUSTUS	CDS	1528604	1528704	.	+	2	ID=AsAtg9639.t1.cds;Parent=AsAtg9639.t1
Asue_scaffold3	AUGUSTUS	CDS	1528984	1529958	.	+	0	ID=AsAtg9639.t1.cds;Parent=AsAtg9639.t1
Asue_scaffold3	AUGUSTUS	CDS	1530044	1530085	.	+	0	ID=AsAtg9639.t1.cds;Parent=AsAtg9639.t1
Asue_scaffold3	AUGUSTUS	exon	1527412	1527421	.	+	.	ID=AsAtg9639.t1.exon1;Parent=AsAtg9639.t1
Asue_scaffold3	AUGUSTUS	exon	1527498	1527637	.	+	.	ID=AsAtg9639.t1.exon2;Parent=AsAtg9639.t1
Asue_scaffold3	AUGUSTUS	exon	1528069	1528203	.	+	.	ID=AsAtg9639.t1.exon3;Parent=AsAtg9639.t1
Asue_scaffold3	AUGUSTUS	exon	1528412	1528514	.	+	.	ID=AsAtg9639.t1.exon4;Parent=AsAtg9639.t1
Asue_scaffold3	AUGUSTUS	exon	1528604	1528704	.	+	.	ID=AsAtg9639.t1.exon5;Parent=AsAtg9639.t1
Asue_scaffold3	AUGUSTUS	exon	1528984	1529958	.	+	.	ID=AsAtg9639.t1.exon6;Parent=AsAtg9639.t1
Asue_scaffold3	AUGUSTUS	exon	1530044	1530085	.	+	.	ID=AsAtg9639.t1.exon7;Parent=AsAtg9639.t1
###
# start gene g9640
# protein sequence = [MRMFETRAREWILLVKLVLFTSIWQLASALGSMSSIAISYGEGGSVFCGLKSDGSHLVVCYGSNSAILYGTPGHLQFI
# GLTGGDGFMCGLLMLSHQPYCWGNSAFIQMGVPQPMTKGAEYLEVSAGDYHLCGLRKPIVGRRKNSNIISSSLVDCWGYNMTRNFVFDKQLHSLSAGS
# EFNCALSSKDKSVFCWGDENSSQVISLIPKEKKFQKIAAGGYHVCGILDGLESRVLCWGKSLEFEEEVTGTSTEEKILDLPPKEPLLAVVGGKFYACG
# IKRYDHSAVCWGFFVNRSTPAPTGIGFYDLAAGNYFTCGVLTGTSMSPVCWGLGFPASIPLAVSPGLCIDTPCPPGTHELSNQENSPCKFTGSHICLP
# CSTSCPPGMYQKSVCTERSDQVCVYNCSSCSSHDCSSNCSSSATSGGKEKGKFWSLQLPIATAEIGFALFLVAVVSITAALYIRYRLRNCRCSENDTR
# SSKDSAFTKDNGKIRPDLDELQKRRRARVFTYEELEKAADGFKEESIVGKGSFSCVYKGVLRDGTTVAVKRAIMSSDKQKNSNEFRTELDLLSRLNHA
# HLLSLLGYCEECGERLLVYEFMAHGSLHNHLHGKNKALKEQLDWVKRVTIAVQAARGIEYLHGYACPPVIHRDIKSSNILIDEEHNARVADFGLSLLG
# PVDSGSPLAELPAGTLGYLDPEYYRLHYLTTKSDVYSFGVLLLEILSGRKAIDMHYEEGNIVEWAVPLIKAGDINALLDPVLKHPSEIEALKRIVSVA
# CKCVRMRGKDRPSMDKVTTALERALAQLMGNPSSEQPILPTEVVLGSSRMHKKSWRIGSKRSGSENTEFRGGSWITFPSVTSSQRRKSSASEGDVAEE
# EDEGRKQQEALRSLEEEIGPASPGQSLFLHHNF]
# Evidence for and against this transcript:
# % of transcript supported by hints (any source): 33.3
# CDS exons: 1/1
#      P:   1 
# CDS introns: 0/0
# 5'UTR exons and introns: 0/1
# 3'UTR exons and introns: 0/1
# hint groups fully obeyed: 0
# incompatible hint groups: 3
#      P:   3 (AT3G59420.1,TRINITY_GG_69_c696_g1_i1)
# protein sequence = [MFETRAREWILLVKLVLFTSIWQLASALGSMSSIAISYGEGGSVFCGLKSDGSHLVVCYGSNSAILYGTPGHLQFIGL
# TGGDGFMCGLLMLSHQPYCWGNSAFIQMGVPQPMTKGAEYLEVSAGDYHLCGLRKPIVGRRKNSNIISSSLVDCWGYNMTRNFVFDKQLHSLSAGSEF
# NCALSSKDKSVFCWGDENSSQVISLIPKEKKFQKIAAGGYHVCGILDGLESRVLCWGKSLEFEEEVTGTSTEEKILDLPPKEPLLAVVGGKFYACGIK
# RYDHSAVCWGFFVNRSTPAPTGIGFYDLAAGNYFTCGVLTGTSMSPVCWGLGFPASIPLAVSPGLCIDTPCPPGTHELSNQENSPCKFTGSHICLPCS
# TSCPPGMYQKSVCTERSDQVCVYNCSSCSSHDCSSNCSSSATSGGKEKGKFWSLQLPIATAEIGFALFLVAVVSITAALYIRYRLRNCRCSENDTRSS
# KDSAFTKDNGKIRPDLDELQKRRRARVFTYEELEKAADGFKEESIVGKGSFSCVYKGVLRDGTTVAVKRAIMSSDKQKNSNEFRTELDLLSRLNHAHL
# LSLLGYCEECGERLLVYEFMAHGSLHNHLHGKNKALKEQLDWVKRVTIAVQAARGIEYLHGYACPPVIHRDIKSSNILIDEEHNARVADFGLSLLGPV
# DSGSPLAELPAGTLGYLDPEYYRLHYLTTKSDVYSFGVLLLEILSGRKAIDMHYEEGNIVEWAVPLIKAGDINALLDPVLKHPSEIEALKRIVSVACK
# CVRMRGKDRPSMDKVTTALERALAQLMGNPSSEQPILPTEVVLGSSRMHKKSWRIGSKRSGSENTEFRGGSWITFPSVTSSQRRKSSASEGDVAEEED
# EGRKQQEALRSLEEEIGPASPGQSLFLHHNF]
# Evidence for and against this transcript:
# % of transcript supported by hints (any source): 33.3
# CDS exons: 1/1
#      P:   1 
# CDS introns: 0/0
# 5'UTR exons and introns: 0/1
# 3'UTR exons and introns: 0/1
# hint groups fully obeyed: 0
# incompatible hint groups: 3
#      P:   3 (AT3G59420.1,TRINITY_GG_69_c696_g1_i1)
# end gene g9640
Asue_scaffold3	AUGUSTUS	gene	1531941	1534997	.	+	.	ID=AsAtg9640
Asue_scaffold3	AUGUSTUS	mRNA	1531941	1534795	.	+	.	ID=AsAtg9640.t1;Parent=AsAtg9640
Asue_scaffold3	AUGUSTUS	CDS	1532011	1534698	.	+	0	ID=AsAtg9640.t1.cds;Parent=AsAtg9640.t1
Asue_scaffold3	AUGUSTUS	exon	1532011	1534698	.	+	.	ID=AsAtg9640.t1.exon1;Parent=AsAtg9640.t1
Asue_scaffold3	AUGUSTUS	mRNA	1531941	1534997	.	+	.	ID=AsAtg9640.t2;Parent=AsAtg9640
Asue_scaffold3	AUGUSTUS	CDS	1532017	1534698	.	+	0	ID=AsAtg9640.t2.cds;Parent=AsAtg9640.t2
Asue_scaffold3	AUGUSTUS	exon	1532017	1534698	.	+	.	ID=AsAtg9640.t2.exon1;Parent=AsAtg9640.t2
###
# start gene g9641
# protein sequence = [MGRSSSKKKKKRGGSGRRGQLKDHGSNADEDNELLSEEITALSAIFQEDCKVVSDSRSPPQIAIKLRPYSKDMGYEDT
# DISAMLIVRCLPGYPYKCPKLQITPEQGLTTADAEKLLSLLEDQANSNAREGRVMIFNLVEAAQEFLSEIIPESHDEESVPCLTAHRSTQFIEQPMLS
# NKAKSCSGGPFVYGFIDLFSGLEDARNWSLTPDENRGIVSSVQSHPLDTSRILHQKPDKNLKRFEDHAKEEVALPAPIAKLNTVQEENVDDTSISSFD
# SSKSTDDVESGLFQNEKKESNLQDDTAEDDSTNSESESLGSWSSDSLAQDQVPQISKKDLLMVHLLRVACTSRGPLADALPQITDELHELGILSEEVL
# DLASKSSPDFNRTFEHAFNQNMASTSVPQFWEPPSDSCEPNASLPSSRYLNDFEELKPLGQGGFGHVVLCKNKLDGRQYAVKKIRLKDKEIPVNSRIV
# REVATLSRLQHQHVVRYYQAWFETGVVDPFAGANWGSKTAGSSMFSYSGAVSTEIPEQDNNLESTYLYIQMEYCPRTLRQVFESYNHFDKDFAWHLIR
# QIVEGLAHIHGQGIIHRDFTPNNIFFDARNDIKIGDFGLAKFLKLEQLDQDGGFSTDVAGSGVDSTGQAGTYFYTAPEIEQDWPKIDEKADMYSLGVV
# FFELWHPFGTAMERHVILTNLKLKGELPLKWVNEFPEQASLLRRLMSPSPSDRPSATELLKHAFPPRMESELLDNILRIMQTSEDSSVYDRVVSVIFD
# EEVLEMKSHQSSRSRLCADDSYIQYTEINTELRDYVVEITKEVFRQHCAKHLEVIPMRLLSDCPQFSRKTVKLLTNGGDMLELCYELRLPFVHWISVN
# QKSSFKRYEISHVYRRAIGHSPPNPCLQADFDIVGGTPSLTEAEVLKVIVDITTHIFHRGSCDIHLNHGDLLDAIWSWAGIKAEHRRKVAELLSMMGS
# LRPQSSERKLKWVFIRRQLLQELKLPEAVVNRLQTVASRFCGDADQALPRLRGALRADRPTRKALDELSNLLTYLRVWRIEEHVHIDVLMPPTESYHR
# NLFFQVFLTKENSSGTSNDGVLLAVGGRYDWLVQEVCDREHKMNLPGAVGVSLALETIFQHLPMDLRPIRNEVSTSVLVCSRGGGGLLVQRMELVAEL
# WEKSIKAEFVPTPDPSLTEQYEYANEHEIKCLVIITESGVAQNQIEFVKVRHLELKKEKVVGREELVKFLLDAMAVQFRNPSVWS]
# Evidence for and against this transcript:
# % of transcript supported by hints (any source): 96.5
# CDS exons: 28/28
#      P:  28 
# CDS introns: 27/27
#      E:   9 
#      P:  27 
# 5'UTR exons and introns: 0/1
# 3'UTR exons and introns: 0/1
# hint groups fully obeyed: 40
#      E:   9 
#      P:  31 
# incompatible hint groups: 29
#      P:  29 (TRINITY_GG_69_c953_g1_i1,TRINITY_GG_69_c350_g1_i1,TRINITY_GG_69_c350_g1_i2)
# end gene g9641
Asue_scaffold3	AUGUSTUS	gene	1535215	1544126	.	-	.	ID=AsAtg9641
Asue_scaffold3	AUGUSTUS	mRNA	1535215	1544126	.	-	.	ID=AsAtg9641.t1;Parent=AsAtg9641
Asue_scaffold3	AUGUSTUS	CDS	1535243	1535353	.	-	0	ID=AsAtg9641.t1.cds;Parent=AsAtg9641.t1
Asue_scaffold3	AUGUSTUS	CDS	1535427	1535555	.	-	0	ID=AsAtg9641.t1.cds;Parent=AsAtg9641.t1
Asue_scaffold3	AUGUSTUS	CDS	1535649	1535751	.	-	1	ID=AsAtg9641.t1.cds;Parent=AsAtg9641.t1
Asue_scaffold3	AUGUSTUS	CDS	1535823	1535908	.	-	0	ID=AsAtg9641.t1.cds;Parent=AsAtg9641.t1
Asue_scaffold3	AUGUSTUS	CDS	1536144	1536251	.	-	0	ID=AsAtg9641.t1.cds;Parent=AsAtg9641.t1
Asue_scaffold3	AUGUSTUS	CDS	1536465	1536601	.	-	2	ID=AsAtg9641.t1.cds;Parent=AsAtg9641.t1
Asue_scaffold3	AUGUSTUS	CDS	1536668	1536776	.	-	0	ID=AsAtg9641.t1.cds;Parent=AsAtg9641.t1
Asue_scaffold3	AUGUSTUS	CDS	1536884	1536967	.	-	0	ID=AsAtg9641.t1.cds;Parent=AsAtg9641.t1
Asue_scaffold3	AUGUSTUS	CDS	1537061	1537192	.	-	0	ID=AsAtg9641.t1.cds;Parent=AsAtg9641.t1
Asue_scaffold3	AUGUSTUS	CDS	1537406	1537462	.	-	0	ID=AsAtg9641.t1.cds;Parent=AsAtg9641.t1
Asue_scaffold3	AUGUSTUS	CDS	1537604	1537684	.	-	0	ID=AsAtg9641.t1.cds;Parent=AsAtg9641.t1
Asue_scaffold3	AUGUSTUS	CDS	1537988	1538081	.	-	1	ID=AsAtg9641.t1.cds;Parent=AsAtg9641.t1
Asue_scaffold3	AUGUSTUS	CDS	1538153	1538426	.	-	2	ID=AsAtg9641.t1.cds;Parent=AsAtg9641.t1
Asue_scaffold3	AUGUSTUS	CDS	1538730	1538979	.	-	0	ID=AsAtg9641.t1.cds;Parent=AsAtg9641.t1
Asue_scaffold3	AUGUSTUS	CDS	1539092	1539240	.	-	2	ID=AsAtg9641.t1.cds;Parent=AsAtg9641.t1
Asue_scaffold3	AUGUSTUS	CDS	1539540	1539724	.	-	1	ID=AsAtg9641.t1.cds;Parent=AsAtg9641.t1
Asue_scaffold3	AUGUSTUS	CDS	1540041	1540210	.	-	0	ID=AsAtg9641.t1.cds;Parent=AsAtg9641.t1
Asue_scaffold3	AUGUSTUS	CDS	1540390	1540444	.	-	1	ID=AsAtg9641.t1.cds;Parent=AsAtg9641.t1
Asue_scaffold3	AUGUSTUS	CDS	1540837	1540954	.	-	2	ID=AsAtg9641.t1.cds;Parent=AsAtg9641.t1
Asue_scaffold3	AUGUSTUS	CDS	1541220	1541331	.	-	0	ID=AsAtg9641.t1.cds;Parent=AsAtg9641.t1
Asue_scaffold3	AUGUSTUS	CDS	1541416	1541502	.	-	0	ID=AsAtg9641.t1.cds;Parent=AsAtg9641.t1
Asue_scaffold3	AUGUSTUS	CDS	1541590	1541808	.	-	0	ID=AsAtg9641.t1.cds;Parent=AsAtg9641.t1
Asue_scaffold3	AUGUSTUS	CDS	1542084	1542488	.	-	0	ID=AsAtg9641.t1.cds;Parent=AsAtg9641.t1
Asue_scaffold3	AUGUSTUS	CDS	1542640	1542744	.	-	0	ID=AsAtg9641.t1.cds;Parent=AsAtg9641.t1
Asue_scaffold3	AUGUSTUS	CDS	1542837	1542942	.	-	1	ID=AsAtg9641.t1.cds;Parent=AsAtg9641.t1
Asue_scaffold3	AUGUSTUS	CDS	1543025	1543084	.	-	1	ID=AsAtg9641.t1.cds;Parent=AsAtg9641.t1
Asue_scaffold3	AUGUSTUS	CDS	1543191	1543265	.	-	1	ID=AsAtg9641.t1.cds;Parent=AsAtg9641.t1
Asue_scaffold3	AUGUSTUS	CDS	1543613	1543737	.	-	0	ID=AsAtg9641.t1.cds;Parent=AsAtg9641.t1
Asue_scaffold3	AUGUSTUS	exon	1535243	1535353	.	-	.	ID=AsAtg9641.t1.exon1;Parent=AsAtg9641.t1
Asue_scaffold3	AUGUSTUS	exon	1535427	1535555	.	-	.	ID=AsAtg9641.t1.exon2;Parent=AsAtg9641.t1
Asue_scaffold3	AUGUSTUS	exon	1535649	1535751	.	-	.	ID=AsAtg9641.t1.exon3;Parent=AsAtg9641.t1
Asue_scaffold3	AUGUSTUS	exon	1535823	1535908	.	-	.	ID=AsAtg9641.t1.exon4;Parent=AsAtg9641.t1
Asue_scaffold3	AUGUSTUS	exon	1536144	1536251	.	-	.	ID=AsAtg9641.t1.exon5;Parent=AsAtg9641.t1
Asue_scaffold3	AUGUSTUS	exon	1536465	1536601	.	-	.	ID=AsAtg9641.t1.exon6;Parent=AsAtg9641.t1
Asue_scaffold3	AUGUSTUS	exon	1536668	1536776	.	-	.	ID=AsAtg9641.t1.exon7;Parent=AsAtg9641.t1
Asue_scaffold3	AUGUSTUS	exon	1536884	1536967	.	-	.	ID=AsAtg9641.t1.exon8;Parent=AsAtg9641.t1
Asue_scaffold3	AUGUSTUS	exon	1537061	1537192	.	-	.	ID=AsAtg9641.t1.exon9;Parent=AsAtg9641.t1
Asue_scaffold3	AUGUSTUS	exon	1537406	1537462	.	-	.	ID=AsAtg9641.t1.exon10;Parent=AsAtg9641.t1
Asue_scaffold3	AUGUSTUS	exon	1537604	1537684	.	-	.	ID=AsAtg9641.t1.exon11;Parent=AsAtg9641.t1
Asue_scaffold3	AUGUSTUS	exon	1537988	1538081	.	-	.	ID=AsAtg9641.t1.exon12;Parent=AsAtg9641.t1
Asue_scaffold3	AUGUSTUS	exon	1538153	1538426	.	-	.	ID=AsAtg9641.t1.exon13;Parent=AsAtg9641.t1
Asue_scaffold3	AUGUSTUS	exon	1538730	1538979	.	-	.	ID=AsAtg9641.t1.exon14;Parent=AsAtg9641.t1
Asue_scaffold3	AUGUSTUS	exon	1539092	1539240	.	-	.	ID=AsAtg9641.t1.exon15;Parent=AsAtg9641.t1
Asue_scaffold3	AUGUSTUS	exon	1539540	1539724	.	-	.	ID=AsAtg9641.t1.exon16;Parent=AsAtg9641.t1
Asue_scaffold3	AUGUSTUS	exon	1540041	1540210	.	-	.	ID=AsAtg9641.t1.exon17;Parent=AsAtg9641.t1
Asue_scaffold3	AUGUSTUS	exon	1540390	1540444	.	-	.	ID=AsAtg9641.t1.exon18;Parent=AsAtg9641.t1
Asue_scaffold3	AUGUSTUS	exon	1540837	1540954	.	-	.	ID=AsAtg9641.t1.exon19;Parent=AsAtg9641.t1
Asue_scaffold3	AUGUSTUS	exon	1541220	1541331	.	-	.	ID=AsAtg9641.t1.exon20;Parent=AsAtg9641.t1
Asue_scaffold3	AUGUSTUS	exon	1541416	1541502	.	-	.	ID=AsAtg9641.t1.exon21;Parent=AsAtg9641.t1
Asue_scaffold3	AUGUSTUS	exon	1541590	1541808	.	-	.	ID=AsAtg9641.t1.exon22;Parent=AsAtg9641.t1
Asue_scaffold3	AUGUSTUS	exon	1542084	1542488	.	-	.	ID=AsAtg9641.t1.exon23;Parent=AsAtg9641.t1
Asue_scaffold3	AUGUSTUS	exon	1542640	1542744	.	-	.	ID=AsAtg9641.t1.exon24;Parent=AsAtg9641.t1
Asue_scaffold3	AUGUSTUS	exon	1542837	1542942	.	-	.	ID=AsAtg9641.t1.exon25;Parent=AsAtg9641.t1
Asue_scaffold3	AUGUSTUS	exon	1543025	1543084	.	-	.	ID=AsAtg9641.t1.exon26;Parent=AsAtg9641.t1
Asue_scaffold3	AUGUSTUS	exon	1543191	1543265	.	-	.	ID=AsAtg9641.t1.exon27;Parent=AsAtg9641.t1
Asue_scaffold3	AUGUSTUS	exon	1543613	1543737	.	-	.	ID=AsAtg9641.t1.exon28;Parent=AsAtg9641.t1
###
# start gene g9642
# protein sequence = [MAXXXXXXXXXXSSPSYTHHRNNLHCQSHFGPTSLSLKQPTSAATFSLICSASSTSSSTTAVSAVSTTNASATTAETA
# TIFDVLENHLVNQNFRQADEETRRLLIQISGEAAVKRGYVFFSEVKTISPEDLQAIDNLWIKHSDGRFGYSVQRKIWLKVKKDFTRFFVKVEWMKLLD
# TEVVQYNYRAFPDEFKWELNDETPLGHLPLTNALRGTQLLKCVLSHPAFATADDNSGETEDELNRGVAVAKEQAGVGADKRVFKTNYSF]
# Evidence for and against this transcript:
# % of transcript supported by hints (any source): 33.3
# CDS exons: 1/1
#      P:   1 
# CDS introns: 0/0
# 5'UTR exons and introns: 0/1
# 3'UTR exons and introns: 0/1
# hint groups fully obeyed: 0
# incompatible hint groups: 3
#      P:   3 (TRINITY_GG_69_c228_g1_i1,AT3G59400.1)
# end gene g9642
Asue_scaffold3	AUGUSTUS	gene	1544521	1545898	.	+	.	ID=AsAtg9642
Asue_scaffold3	AUGUSTUS	mRNA	1544521	1545898	.	+	.	ID=AsAtg9642.t1;Parent=AsAtg9642
Asue_scaffold3	AUGUSTUS	CDS	1544634	1545431	.	+	0	ID=AsAtg9642.t1.cds;Parent=AsAtg9642.t1
Asue_scaffold3	AUGUSTUS	exon	1544634	1545431	.	+	.	ID=AsAtg9642.t1.exon1;Parent=AsAtg9642.t1
###
# start gene g9643
# protein sequence = [MSKSGFSLLFLALLHLMGFLFPLRVSAIRKDIGFLEERSCRTTVQGRYLISDDEGNVCDALSLESRTRCCPWKGERFS
# CHGCNILSQCCNSYEFCVSCCLNPSQTLLEKVVKVKVAKPATSGTYKSVFDFCAGRCRHNSESVVHENAYHSEFHHCFSLTSNASGANLTQVETRLLG
# IDVIVGSQGDSCDAVCKSRGQLCVMNKLSLLNQCDVMKRYMNCKGSCLASAGADQPAEVVEDAPRDLYPGACLYTRTQSLLSCDGSHQHTRRLCPCA]
# Evidence for and against this transcript:
# % of transcript supported by hints (any source): 87
# CDS exons: 10/11
#      P:  10 
# CDS introns: 10/10
#      E:   2 
#      P:  10 
# 5'UTR exons and introns: 0/1
# 3'UTR exons and introns: 0/1
# hint groups fully obeyed: 2
#      E:   2 
# incompatible hint groups: 2
#      P:   2 (TRINITY_GG_69_c821_g1_i1,TRINITY_GG_69_c2078_g1_i1)
# end gene g9643
Asue_scaffold3	AUGUSTUS	gene	1546001	1548246	.	-	.	ID=AsAtg9643
Asue_scaffold3	AUGUSTUS	mRNA	1546001	1548246	.	-	.	ID=AsAtg9643.t1;Parent=AsAtg9643
Asue_scaffold3	AUGUSTUS	CDS	1546147	1546239	.	-	0	ID=AsAtg9643.t1.cds;Parent=AsAtg9643.t1
Asue_scaffold3	AUGUSTUS	CDS	1546397	1546490	.	-	1	ID=AsAtg9643.t1.cds;Parent=AsAtg9643.t1
Asue_scaffold3	AUGUSTUS	CDS	1546643	1546729	.	-	1	ID=AsAtg9643.t1.cds;Parent=AsAtg9643.t1
Asue_scaffold3	AUGUSTUS	CDS	1546822	1546879	.	-	2	ID=AsAtg9643.t1.cds;Parent=AsAtg9643.t1
Asue_scaffold3	AUGUSTUS	CDS	1546967	1547030	.	-	0	ID=AsAtg9643.t1.cds;Parent=AsAtg9643.t1
Asue_scaffold3	AUGUSTUS	CDS	1547248	1547309	.	-	2	ID=AsAtg9643.t1.cds;Parent=AsAtg9643.t1
Asue_scaffold3	AUGUSTUS	CDS	1547401	1547452	.	-	0	ID=AsAtg9643.t1.cds;Parent=AsAtg9643.t1
Asue_scaffold3	AUGUSTUS	CDS	1547545	1547617	.	-	1	ID=AsAtg9643.t1.cds;Parent=AsAtg9643.t1
Asue_scaffold3	AUGUSTUS	CDS	1547726	1547801	.	-	2	ID=AsAtg9643.t1.cds;Parent=AsAtg9643.t1
Asue_scaffold3	AUGUSTUS	CDS	1547906	1547982	.	-	1	ID=AsAtg9643.t1.cds;Parent=AsAtg9643.t1
Asue_scaffold3	AUGUSTUS	CDS	1548071	1548156	.	-	0	ID=AsAtg9643.t1.cds;Parent=AsAtg9643.t1
Asue_scaffold3	AUGUSTUS	exon	1546147	1546239	.	-	.	ID=AsAtg9643.t1.exon1;Parent=AsAtg9643.t1
Asue_scaffold3	AUGUSTUS	exon	1546397	1546490	.	-	.	ID=AsAtg9643.t1.exon2;Parent=AsAtg9643.t1
Asue_scaffold3	AUGUSTUS	exon	1546643	1546729	.	-	.	ID=AsAtg9643.t1.exon3;Parent=AsAtg9643.t1
Asue_scaffold3	AUGUSTUS	exon	1546822	1546879	.	-	.	ID=AsAtg9643.t1.exon4;Parent=AsAtg9643.t1
Asue_scaffold3	AUGUSTUS	exon	1546967	1547030	.	-	.	ID=AsAtg9643.t1.exon5;Parent=AsAtg9643.t1
Asue_scaffold3	AUGUSTUS	exon	1547248	1547309	.	-	.	ID=AsAtg9643.t1.exon6;Parent=AsAtg9643.t1
Asue_scaffold3	AUGUSTUS	exon	1547401	1547452	.	-	.	ID=AsAtg9643.t1.exon7;Parent=AsAtg9643.t1
Asue_scaffold3	AUGUSTUS	exon	1547545	1547617	.	-	.	ID=AsAtg9643.t1.exon8;Parent=AsAtg9643.t1
Asue_scaffold3	AUGUSTUS	exon	1547726	1547801	.	-	.	ID=AsAtg9643.t1.exon9;Parent=AsAtg9643.t1
Asue_scaffold3	AUGUSTUS	exon	1547906	1547982	.	-	.	ID=AsAtg9643.t1.exon10;Parent=AsAtg9643.t1
Asue_scaffold3	AUGUSTUS	exon	1548071	1548156	.	-	.	ID=AsAtg9643.t1.exon11;Parent=AsAtg9643.t1
###
# start gene g9644
# protein sequence = [MNFDETVPLSQRLEWSDVVPLTQDDGPNPVVPIAYKEEFRETMDYFRAIYFSDERSPRALRLTEETLLLNSGNYTVWH
# FRRLVLEALNHDLFEELEFIERIAEDNSKNYQLWHHRRWVAEKLGPDVAGRELEFTRRVLSLDAKHYHAWSHRQWTLRALGGWEDELDYCHELLEADV
# FNNSAWNQRYYVITQSPLLGGLEAMRESEVSYTIKAILTNPANESSWRYLKALYKDDKESWISDPSVSSVCLNVLSRTDCFHGFALSTLLDLLCDGLR
# PTNEHKDSVRALANEEPETNLANLVCTILGRVDPIRANYWAWRKSKITVAAI]
# Evidence for and against this transcript:
# % of transcript supported by hints (any source): 81.8
# CDS exons: 5/5
#      P:   5 
# CDS introns: 4/4
#      E:   4 
#      P:   4 
# 5'UTR exons and introns: 0/1
# 3'UTR exons and introns: 0/1
# hint groups fully obeyed: 8
#      E:   4 
#      P:   4 
# incompatible hint groups: 7
#      P:   7 (AT3G59380.1,TRINITY_GG_69_c1127_g1_i1)
# end gene g9644
Asue_scaffold3	AUGUSTUS	gene	1548351	1550156	.	-	.	ID=AsAtg9644
Asue_scaffold3	AUGUSTUS	mRNA	1548351	1550156	.	-	.	ID=AsAtg9644.t1;Parent=AsAtg9644
Asue_scaffold3	AUGUSTUS	CDS	1548556	1548984	.	-	0	ID=AsAtg9644.t1.cds;Parent=AsAtg9644.t1
Asue_scaffold3	AUGUSTUS	CDS	1549084	1549179	.	-	0	ID=AsAtg9644.t1.cds;Parent=AsAtg9644.t1
Asue_scaffold3	AUGUSTUS	CDS	1549256	1549376	.	-	1	ID=AsAtg9644.t1.cds;Parent=AsAtg9644.t1
Asue_scaffold3	AUGUSTUS	CDS	1549647	1549756	.	-	0	ID=AsAtg9644.t1.cds;Parent=AsAtg9644.t1
Asue_scaffold3	AUGUSTUS	CDS	1549893	1550117	.	-	0	ID=AsAtg9644.t1.cds;Parent=AsAtg9644.t1
Asue_scaffold3	AUGUSTUS	exon	1548556	1548984	.	-	.	ID=AsAtg9644.t1.exon1;Parent=AsAtg9644.t1
Asue_scaffold3	AUGUSTUS	exon	1549084	1549179	.	-	.	ID=AsAtg9644.t1.exon2;Parent=AsAtg9644.t1
Asue_scaffold3	AUGUSTUS	exon	1549256	1549376	.	-	.	ID=AsAtg9644.t1.exon3;Parent=AsAtg9644.t1
Asue_scaffold3	AUGUSTUS	exon	1549647	1549756	.	-	.	ID=AsAtg9644.t1.exon4;Parent=AsAtg9644.t1
Asue_scaffold3	AUGUSTUS	exon	1549893	1550117	.	-	.	ID=AsAtg9644.t1.exon5;Parent=AsAtg9644.t1
###
# start gene g9645
# protein sequence = [MATVEVEYVTSVAVEIVETEVNQHPEEVFVXXXXXXXXXXXXKAAVITETPTVVEEEKKAEEVTETPEEKKTEALEEK
# QTEVAAAEEVAVEKAKE]
# Evidence for and against this transcript:
# % of transcript supported by hints (any source): 0
# CDS exons: 0/2
# CDS introns: 0/1
# 5'UTR exons and introns: 0/1
# 3'UTR exons and introns: 0/1
# hint groups fully obeyed: 0
# incompatible hint groups: 0
# end gene g9645
Asue_scaffold3	AUGUSTUS	gene	1551721	1552438	.	+	.	ID=AsAtg9645
Asue_scaffold3	AUGUSTUS	mRNA	1551721	1552438	.	+	.	ID=AsAtg9645.t1;Parent=AsAtg9645
Asue_scaffold3	AUGUSTUS	CDS	1551766	1551780	.	+	0	ID=AsAtg9645.t1.cds;Parent=AsAtg9645.t1
Asue_scaffold3	AUGUSTUS	CDS	1551962	1552234	.	+	0	ID=AsAtg9645.t1.cds;Parent=AsAtg9645.t1
Asue_scaffold3	AUGUSTUS	exon	1551766	1551780	.	+	.	ID=AsAtg9645.t1.exon1;Parent=AsAtg9645.t1
Asue_scaffold3	AUGUSTUS	exon	1551962	1552234	.	+	.	ID=AsAtg9645.t1.exon2;Parent=AsAtg9645.t1
###
# start gene g9646
# protein sequence = [MYPMDSDYHRRGLVANDRSPAQFVRLDKPRAVDDLYIGKREKMRRWLCCACHVEEPYHSSENEHLRSPKHHNDFGHHT
# RKPQAAVKPDALKEPPSIDVPALSLDELKEKTDNFGSKSLIGEGSYGRAYYATLKDGKAVAVKKLDNAAEPESNVEFLTQVSRVSKLKHDNFVELFGY
# CVEGNFRILA]
# Evidence for and against this transcript:
# % of transcript supported by hints (any source): 33.3
# CDS exons: 1/4
#      P:   1 
# CDS introns: 2/3
#      E:   2 
#      P:   2 
# 5'UTR exons and introns: 0/1
# 3'UTR exons and introns: 0/1
# hint groups fully obeyed: 3
#      E:   2 
#      P:   1 
# incompatible hint groups: 4
#      P:   4 (TRINITY_GG_69_c2_g1_i1)
# end gene g9646
Asue_scaffold3	AUGUSTUS	gene	1559027	1561556	.	-	.	ID=AsAtg9646
Asue_scaffold3	AUGUSTUS	mRNA	1559027	1561556	.	-	.	ID=AsAtg9646.t1;Parent=AsAtg9646
Asue_scaffold3	AUGUSTUS	CDS	1559239	1559242	.	-	1	ID=AsAtg9646.t1.cds;Parent=AsAtg9646.t1
Asue_scaffold3	AUGUSTUS	CDS	1560324	1560657	.	-	2	ID=AsAtg9646.t1.cds;Parent=AsAtg9646.t1
Asue_scaffold3	AUGUSTUS	CDS	1560769	1560949	.	-	0	ID=AsAtg9646.t1.cds;Parent=AsAtg9646.t1
Asue_scaffold3	AUGUSTUS	CDS	1561286	1561327	.	-	0	ID=AsAtg9646.t1.cds;Parent=AsAtg9646.t1
Asue_scaffold3	AUGUSTUS	exon	1559239	1559242	.	-	.	ID=AsAtg9646.t1.exon1;Parent=AsAtg9646.t1
Asue_scaffold3	AUGUSTUS	exon	1560324	1560657	.	-	.	ID=AsAtg9646.t1.exon2;Parent=AsAtg9646.t1
Asue_scaffold3	AUGUSTUS	exon	1560769	1560949	.	-	.	ID=AsAtg9646.t1.exon3;Parent=AsAtg9646.t1
Asue_scaffold3	AUGUSTUS	exon	1561286	1561327	.	-	.	ID=AsAtg9646.t1.exon4;Parent=AsAtg9646.t1
###
# start gene g9647
# protein sequence = [MSTVDSPKISASSAIMAMGFDFNEMNKTKKTLIGLGLGQILSLLCTSNAFTSSELARKGINAPTSQTFLSYTLLAVVY
# GGIMLYRRPTIKGKWYHYFLLALVDVEGNFLVVKANQYTSITSIMLLDCWAIPCVLVLTWMFLKTKYRLMKISGVFICIAGVVMVLFSDVHAGSRAGG
# SNPVKGDFLVLAGATLYAVSNTTEEFLVKNADTVELMTFMGLFGAIISAIQVAIFEQGELKAIHWSADAVFPFLRFAITMFLFYSLLPILLRTNGSTM
# FTLSLLTSDMWAVLIRIFAYHEKVDWLYYLAFATTAIGLIIYSMYTLSLTPISVLQSWLKVWYHYLLLAFVDVEANFLAEAAEKVICYLTIYDEILIR
# FYSCAFLVVKAYQNTSMTSVMLLDCWAIPCVLVFTWVFLKTKYRLMKISGVVICNVGVVMVVFSDVHAGDRAAGATLYAVSNVSQEFLVKNADRVQLM
# SLLGLFGAIIGAIQIKKAVMVCFNFNEMKTKKTLIGLGLGQIISLLSTLIASIASEIARKGISAPTSQTFLGYVSLAIVYGGIMLYRRSAIKVKWYHY
# FLLAVVDVEANFLVVKAFQNTSMTSIMLLDCWAIPCVLVLTWVFLKTRYRLMKISGVVICIVGVVMVVFSDVHAGDRAGGSNPVKGDFLVIAGATLYA
# VSNVTEEFLVKNADVTELMAFLGLFGAIIAAIQISIFERGAVRAIQWSTEAILLYIGGALGLFLFYTLITILIKNNGSTMFNLSLLTSDMWAILIRTF
# GYHEKVDWLYFLAFATTATGLIIYSMKEKDEEEQRSGEVVSERRKLFDEEDGDSLHSNLIDAST]
# Evidence for and against this transcript:
# % of transcript supported by hints (any source): 39.6
# CDS exons: 11/26
#      P:  11 
# CDS introns: 10/25
#      P:  10 
# 5'UTR exons and introns: 0/1
# 3'UTR exons and introns: 0/1
# hint groups fully obeyed: 0
# incompatible hint groups: 1
#      P:   1 (AT3G59320.1)
# end gene g9647
Asue_scaffold3	AUGUSTUS	gene	1562981	1569791	.	+	.	ID=AsAtg9647
Asue_scaffold3	AUGUSTUS	mRNA	1562981	1569791	.	+	.	ID=AsAtg9647.t1;Parent=AsAtg9647
Asue_scaffold3	AUGUSTUS	CDS	1563108	1563120	.	+	0	ID=AsAtg9647.t1.cds;Parent=AsAtg9647.t1
Asue_scaffold3	AUGUSTUS	CDS	1563200	1563361	.	+	2	ID=AsAtg9647.t1.cds;Parent=AsAtg9647.t1
Asue_scaffold3	AUGUSTUS	CDS	1563490	1563584	.	+	2	ID=AsAtg9647.t1.cds;Parent=AsAtg9647.t1
Asue_scaffold3	AUGUSTUS	CDS	1563738	1563795	.	+	0	ID=AsAtg9647.t1.cds;Parent=AsAtg9647.t1
Asue_scaffold3	AUGUSTUS	CDS	1563955	1564149	.	+	2	ID=AsAtg9647.t1.cds;Parent=AsAtg9647.t1
Asue_scaffold3	AUGUSTUS	CDS	1564234	1564310	.	+	2	ID=AsAtg9647.t1.cds;Parent=AsAtg9647.t1
Asue_scaffold3	AUGUSTUS	CDS	1564382	1564464	.	+	0	ID=AsAtg9647.t1.cds;Parent=AsAtg9647.t1
Asue_scaffold3	AUGUSTUS	CDS	1564557	1564608	.	+	1	ID=AsAtg9647.t1.cds;Parent=AsAtg9647.t1
Asue_scaffold3	AUGUSTUS	CDS	1564701	1564769	.	+	0	ID=AsAtg9647.t1.cds;Parent=AsAtg9647.t1
Asue_scaffold3	AUGUSTUS	CDS	1564858	1564944	.	+	0	ID=AsAtg9647.t1.cds;Parent=AsAtg9647.t1
Asue_scaffold3	AUGUSTUS	CDS	1565044	1565157	.	+	0	ID=AsAtg9647.t1.cds;Parent=AsAtg9647.t1
Asue_scaffold3	AUGUSTUS	CDS	1566353	1566404	.	+	0	ID=AsAtg9647.t1.cds;Parent=AsAtg9647.t1
Asue_scaffold3	AUGUSTUS	CDS	1566481	1566756	.	+	2	ID=AsAtg9647.t1.cds;Parent=AsAtg9647.t1
Asue_scaffold3	AUGUSTUS	CDS	1566922	1566959	.	+	2	ID=AsAtg9647.t1.cds;Parent=AsAtg9647.t1
Asue_scaffold3	AUGUSTUS	CDS	1567038	1567120	.	+	0	ID=AsAtg9647.t1.cds;Parent=AsAtg9647.t1
Asue_scaffold3	AUGUSTUS	CDS	1567409	1567545	.	+	1	ID=AsAtg9647.t1.cds;Parent=AsAtg9647.t1
Asue_scaffold3	AUGUSTUS	CDS	1567623	1567717	.	+	2	ID=AsAtg9647.t1.cds;Parent=AsAtg9647.t1
Asue_scaffold3	AUGUSTUS	CDS	1567957	1568014	.	+	0	ID=AsAtg9647.t1.cds;Parent=AsAtg9647.t1
Asue_scaffold3	AUGUSTUS	CDS	1568127	1568321	.	+	2	ID=AsAtg9647.t1.cds;Parent=AsAtg9647.t1
Asue_scaffold3	AUGUSTUS	CDS	1568458	1568534	.	+	2	ID=AsAtg9647.t1.cds;Parent=AsAtg9647.t1
Asue_scaffold3	AUGUSTUS	CDS	1568650	1568732	.	+	0	ID=AsAtg9647.t1.cds;Parent=AsAtg9647.t1
Asue_scaffold3	AUGUSTUS	CDS	1568811	1568862	.	+	1	ID=AsAtg9647.t1.cds;Parent=AsAtg9647.t1
Asue_scaffold3	AUGUSTUS	CDS	1568939	1569007	.	+	0	ID=AsAtg9647.t1.cds;Parent=AsAtg9647.t1
Asue_scaffold3	AUGUSTUS	CDS	1569100	1569186	.	+	0	ID=AsAtg9647.t1.cds;Parent=AsAtg9647.t1
Asue_scaffold3	AUGUSTUS	CDS	1569286	1569347	.	+	0	ID=AsAtg9647.t1.cds;Parent=AsAtg9647.t1
Asue_scaffold3	AUGUSTUS	CDS	1569439	1569556	.	+	1	ID=AsAtg9647.t1.cds;Parent=AsAtg9647.t1
Asue_scaffold3	AUGUSTUS	exon	1563108	1563120	.	+	.	ID=AsAtg9647.t1.exon1;Parent=AsAtg9647.t1
Asue_scaffold3	AUGUSTUS	exon	1563200	1563361	.	+	.	ID=AsAtg9647.t1.exon2;Parent=AsAtg9647.t1
Asue_scaffold3	AUGUSTUS	exon	1563490	1563584	.	+	.	ID=AsAtg9647.t1.exon3;Parent=AsAtg9647.t1
Asue_scaffold3	AUGUSTUS	exon	1563738	1563795	.	+	.	ID=AsAtg9647.t1.exon4;Parent=AsAtg9647.t1
Asue_scaffold3	AUGUSTUS	exon	1563955	1564149	.	+	.	ID=AsAtg9647.t1.exon5;Parent=AsAtg9647.t1
Asue_scaffold3	AUGUSTUS	exon	1564234	1564310	.	+	.	ID=AsAtg9647.t1.exon6;Parent=AsAtg9647.t1
Asue_scaffold3	AUGUSTUS	exon	1564382	1564464	.	+	.	ID=AsAtg9647.t1.exon7;Parent=AsAtg9647.t1
Asue_scaffold3	AUGUSTUS	exon	1564557	1564608	.	+	.	ID=AsAtg9647.t1.exon8;Parent=AsAtg9647.t1
Asue_scaffold3	AUGUSTUS	exon	1564701	1564769	.	+	.	ID=AsAtg9647.t1.exon9;Parent=AsAtg9647.t1
Asue_scaffold3	AUGUSTUS	exon	1564858	1564944	.	+	.	ID=AsAtg9647.t1.exon10;Parent=AsAtg9647.t1
Asue_scaffold3	AUGUSTUS	exon	1565044	1565157	.	+	.	ID=AsAtg9647.t1.exon11;Parent=AsAtg9647.t1
Asue_scaffold3	AUGUSTUS	exon	1566353	1566404	.	+	.	ID=AsAtg9647.t1.exon12;Parent=AsAtg9647.t1
Asue_scaffold3	AUGUSTUS	exon	1566481	1566756	.	+	.	ID=AsAtg9647.t1.exon13;Parent=AsAtg9647.t1
Asue_scaffold3	AUGUSTUS	exon	1566922	1566959	.	+	.	ID=AsAtg9647.t1.exon14;Parent=AsAtg9647.t1
Asue_scaffold3	AUGUSTUS	exon	1567038	1567120	.	+	.	ID=AsAtg9647.t1.exon15;Parent=AsAtg9647.t1
Asue_scaffold3	AUGUSTUS	exon	1567409	1567545	.	+	.	ID=AsAtg9647.t1.exon16;Parent=AsAtg9647.t1
Asue_scaffold3	AUGUSTUS	exon	1567623	1567717	.	+	.	ID=AsAtg9647.t1.exon17;Parent=AsAtg9647.t1
Asue_scaffold3	AUGUSTUS	exon	1567957	1568014	.	+	.	ID=AsAtg9647.t1.exon18;Parent=AsAtg9647.t1
Asue_scaffold3	AUGUSTUS	exon	1568127	1568321	.	+	.	ID=AsAtg9647.t1.exon19;Parent=AsAtg9647.t1
Asue_scaffold3	AUGUSTUS	exon	1568458	1568534	.	+	.	ID=AsAtg9647.t1.exon20;Parent=AsAtg9647.t1
Asue_scaffold3	AUGUSTUS	exon	1568650	1568732	.	+	.	ID=AsAtg9647.t1.exon21;Parent=AsAtg9647.t1
Asue_scaffold3	AUGUSTUS	exon	1568811	1568862	.	+	.	ID=AsAtg9647.t1.exon22;Parent=AsAtg9647.t1
Asue_scaffold3	AUGUSTUS	exon	1568939	1569007	.	+	.	ID=AsAtg9647.t1.exon23;Parent=AsAtg9647.t1
Asue_scaffold3	AUGUSTUS	exon	1569100	1569186	.	+	.	ID=AsAtg9647.t1.exon24;Parent=AsAtg9647.t1
Asue_scaffold3	AUGUSTUS	exon	1569286	1569347	.	+	.	ID=AsAtg9647.t1.exon25;Parent=AsAtg9647.t1
Asue_scaffold3	AUGUSTUS	exon	1569439	1569556	.	+	.	ID=AsAtg9647.t1.exon26;Parent=AsAtg9647.t1
###
# start gene g9648
# protein sequence = [MGFDLKEIRTKKTLIGLGLGQLLSLLATSNGFTSSELARKGINVPTSQCFLNYVLLAIVYGSIMLYRRSDIKAKWYYY
# FLLAFVDVEANFLVVKAYQYTSLTSVMLLDCWAIPCVLVLTWFYLKTKYRLMKISGVFICIVGVFMVVFSDVHAGDRAGGSNPVKGDFLVLAGATLYA
# VSNTSEEFLVKNADTVELMTFLGFFGAIISAIQVSILERDELKAIHWSTGAVFPFLRFTLTMFLFYPLVPVLLKTNGATMFNLSLLTSDMWAVLIRTF
# GYHEKVDWLYFLAFATTATGLIIYSMKEKDQEEHRFEEVGDEAAMQRKLLGEDDEPGT]
# Evidence for and against this transcript:
# % of transcript supported by hints (any source): 91.3
# CDS exons: 11/11
#      P:  11 
# CDS introns: 10/10
#      E:   9 
#      P:  10 
# 5'UTR exons and introns: 0/1
# 3'UTR exons and introns: 0/1
# hint groups fully obeyed: 22
#      E:   9 
#      P:  13 
# incompatible hint groups: 11
#      P:  11 (TRINITY_GG_69_c691_g1_i5)
# end gene g9648
Asue_scaffold3	AUGUSTUS	gene	1569861	1572116	.	+	.	ID=AsAtg9648
Asue_scaffold3	AUGUSTUS	mRNA	1569861	1572116	.	+	.	ID=AsAtg9648.t1;Parent=AsAtg9648
Asue_scaffold3	AUGUSTUS	CDS	1569948	1570068	.	+	0	ID=AsAtg9648.t1.cds;Parent=AsAtg9648.t1
Asue_scaffold3	AUGUSTUS	CDS	1570173	1570267	.	+	2	ID=AsAtg9648.t1.cds;Parent=AsAtg9648.t1
Asue_scaffold3	AUGUSTUS	CDS	1570365	1570422	.	+	0	ID=AsAtg9648.t1.cds;Parent=AsAtg9648.t1
Asue_scaffold3	AUGUSTUS	CDS	1570582	1570776	.	+	2	ID=AsAtg9648.t1.cds;Parent=AsAtg9648.t1
Asue_scaffold3	AUGUSTUS	CDS	1570856	1570932	.	+	2	ID=AsAtg9648.t1.cds;Parent=AsAtg9648.t1
Asue_scaffold3	AUGUSTUS	CDS	1571007	1571089	.	+	0	ID=AsAtg9648.t1.cds;Parent=AsAtg9648.t1
Asue_scaffold3	AUGUSTUS	CDS	1571199	1571250	.	+	1	ID=AsAtg9648.t1.cds;Parent=AsAtg9648.t1
Asue_scaffold3	AUGUSTUS	CDS	1571344	1571412	.	+	0	ID=AsAtg9648.t1.cds;Parent=AsAtg9648.t1
Asue_scaffold3	AUGUSTUS	CDS	1571521	1571607	.	+	0	ID=AsAtg9648.t1.cds;Parent=AsAtg9648.t1
Asue_scaffold3	AUGUSTUS	CDS	1571689	1571750	.	+	0	ID=AsAtg9648.t1.cds;Parent=AsAtg9648.t1
Asue_scaffold3	AUGUSTUS	CDS	1571846	1571945	.	+	1	ID=AsAtg9648.t1.cds;Parent=AsAtg9648.t1
Asue_scaffold3	AUGUSTUS	exon	1569948	1570068	.	+	.	ID=AsAtg9648.t1.exon1;Parent=AsAtg9648.t1
Asue_scaffold3	AUGUSTUS	exon	1570173	1570267	.	+	.	ID=AsAtg9648.t1.exon2;Parent=AsAtg9648.t1
Asue_scaffold3	AUGUSTUS	exon	1570365	1570422	.	+	.	ID=AsAtg9648.t1.exon3;Parent=AsAtg9648.t1
Asue_scaffold3	AUGUSTUS	exon	1570582	1570776	.	+	.	ID=AsAtg9648.t1.exon4;Parent=AsAtg9648.t1
Asue_scaffold3	AUGUSTUS	exon	1570856	1570932	.	+	.	ID=AsAtg9648.t1.exon5;Parent=AsAtg9648.t1
Asue_scaffold3	AUGUSTUS	exon	1571007	1571089	.	+	.	ID=AsAtg9648.t1.exon6;Parent=AsAtg9648.t1
Asue_scaffold3	AUGUSTUS	exon	1571199	1571250	.	+	.	ID=AsAtg9648.t1.exon7;Parent=AsAtg9648.t1
Asue_scaffold3	AUGUSTUS	exon	1571344	1571412	.	+	.	ID=AsAtg9648.t1.exon8;Parent=AsAtg9648.t1
Asue_scaffold3	AUGUSTUS	exon	1571521	1571607	.	+	.	ID=AsAtg9648.t1.exon9;Parent=AsAtg9648.t1
Asue_scaffold3	AUGUSTUS	exon	1571689	1571750	.	+	.	ID=AsAtg9648.t1.exon10;Parent=AsAtg9648.t1
Asue_scaffold3	AUGUSTUS	exon	1571846	1571945	.	+	.	ID=AsAtg9648.t1.exon11;Parent=AsAtg9648.t1
###
# start gene g9649
# protein sequence = [MVIAAASSFSLGPSHCHQSYTDEFSSSIPYKRTSNARNRVFDGCGSANLSVLSSRCKIPFFGSAFHVSSGGHDLGLTK
# VSVAADYSDSVPDSSFYGYHPLEDLKPSKRVQETKLSASEVARTTVEANSSAVLVFPGAIHCEPHDHNSWSEFKYVIDDYGDIFFEIPDDENILEDPG
# ASNPVKAFFGMDVPRYENTRHHEEYNISDIGNLDQIIFDDHYFEIMDSEARDIPIDWGMPDTSNGVHPIYFAKHLSKAISMDYDRKMDYPSNGVSILG
# CLRPAFLDEESYIRRLFLSEDRDDYSWEVQGDDNPITSSRRDENDMSSSLYRLEIVGIELLSLYGAESSISLQDFQDAEPDILVHSTSAIIERFNNRG
# INSSIALKALCKKKGLHAEEANLISVDSLGMDVRVFAGAQVQTHRFPFKTRATTEMAAEKKIHQLLFPRSRRRKLKSHDESLKDAFR]
# Evidence for and against this transcript:
# % of transcript supported by hints (any source): 84
# CDS exons: 10/12
#      P:  10 
# CDS introns: 11/11
#      E:  11 
#      P:  10 
# 5'UTR exons and introns: 0/1
# 3'UTR exons and introns: 0/1
# hint groups fully obeyed: 23
#      E:  11 
#      P:  12 
# incompatible hint groups: 9
#      P:   9 
# end gene g9649
Asue_scaffold3	AUGUSTUS	gene	1572156	1575886	.	-	.	ID=AsAtg9649
Asue_scaffold3	AUGUSTUS	mRNA	1572156	1575886	.	-	.	ID=AsAtg9649.t1;Parent=AsAtg9649
Asue_scaffold3	AUGUSTUS	CDS	1572384	1572494	.	-	0	ID=AsAtg9649.t1.cds;Parent=AsAtg9649.t1
Asue_scaffold3	AUGUSTUS	CDS	1572608	1572703	.	-	0	ID=AsAtg9649.t1.cds;Parent=AsAtg9649.t1
Asue_scaffold3	AUGUSTUS	CDS	1572809	1572958	.	-	0	ID=AsAtg9649.t1.cds;Parent=AsAtg9649.t1
Asue_scaffold3	AUGUSTUS	CDS	1573133	1573242	.	-	2	ID=AsAtg9649.t1.cds;Parent=AsAtg9649.t1
Asue_scaffold3	AUGUSTUS	CDS	1573391	1573544	.	-	0	ID=AsAtg9649.t1.cds;Parent=AsAtg9649.t1
Asue_scaffold3	AUGUSTUS	CDS	1573758	1573856	.	-	0	ID=AsAtg9649.t1.cds;Parent=AsAtg9649.t1
Asue_scaffold3	AUGUSTUS	CDS	1573954	1574070	.	-	0	ID=AsAtg9649.t1.cds;Parent=AsAtg9649.t1
Asue_scaffold3	AUGUSTUS	CDS	1574194	1574258	.	-	2	ID=AsAtg9649.t1.cds;Parent=AsAtg9649.t1
Asue_scaffold3	AUGUSTUS	CDS	1574346	1574448	.	-	0	ID=AsAtg9649.t1.cds;Parent=AsAtg9649.t1
Asue_scaffold3	AUGUSTUS	CDS	1574558	1574774	.	-	1	ID=AsAtg9649.t1.cds;Parent=AsAtg9649.t1
Asue_scaffold3	AUGUSTUS	CDS	1574892	1575015	.	-	2	ID=AsAtg9649.t1.cds;Parent=AsAtg9649.t1
Asue_scaffold3	AUGUSTUS	CDS	1575560	1575593	.	-	0	ID=AsAtg9649.t1.cds;Parent=AsAtg9649.t1
Asue_scaffold3	AUGUSTUS	exon	1572384	1572494	.	-	.	ID=AsAtg9649.t1.exon1;Parent=AsAtg9649.t1
Asue_scaffold3	AUGUSTUS	exon	1572608	1572703	.	-	.	ID=AsAtg9649.t1.exon2;Parent=AsAtg9649.t1
Asue_scaffold3	AUGUSTUS	exon	1572809	1572958	.	-	.	ID=AsAtg9649.t1.exon3;Parent=AsAtg9649.t1
Asue_scaffold3	AUGUSTUS	exon	1573133	1573242	.	-	.	ID=AsAtg9649.t1.exon4;Parent=AsAtg9649.t1
Asue_scaffold3	AUGUSTUS	exon	1573391	1573544	.	-	.	ID=AsAtg9649.t1.exon5;Parent=AsAtg9649.t1
Asue_scaffold3	AUGUSTUS	exon	1573758	1573856	.	-	.	ID=AsAtg9649.t1.exon6;Parent=AsAtg9649.t1
Asue_scaffold3	AUGUSTUS	exon	1573954	1574070	.	-	.	ID=AsAtg9649.t1.exon7;Parent=AsAtg9649.t1
Asue_scaffold3	AUGUSTUS	exon	1574194	1574258	.	-	.	ID=AsAtg9649.t1.exon8;Parent=AsAtg9649.t1
Asue_scaffold3	AUGUSTUS	exon	1574346	1574448	.	-	.	ID=AsAtg9649.t1.exon9;Parent=AsAtg9649.t1
Asue_scaffold3	AUGUSTUS	exon	1574558	1574774	.	-	.	ID=AsAtg9649.t1.exon10;Parent=AsAtg9649.t1
Asue_scaffold3	AUGUSTUS	exon	1574892	1575015	.	-	.	ID=AsAtg9649.t1.exon11;Parent=AsAtg9649.t1
Asue_scaffold3	AUGUSTUS	exon	1575560	1575593	.	-	.	ID=AsAtg9649.t1.exon12;Parent=AsAtg9649.t1
###
# start gene g9650
# protein sequence = [MVYSLQSNSENPGYXXXXXXXXXXXXXXCEAKRRILGNHRTSFHRFLSCSFPFLPLPHISLQLRLTDPRSNFLFQQAI
# SVVSTSSIKSSVSHLDMKKAFGQTVRDLKRGVNKKVLKVPGIEQKVLDATSNESWGPHGSLLADIAHASRNYHEYQITMGVLWKRLSDSGKNWRHVYK
# ALTVLEYMVGHGSERVIEEVKEHAYQITTLSGFQYIDSSGKDQGSNVRKKAQSLVALVNDKERITEVREKAAANRDKYHNSMHRPSGGYGDKYDYEGR
# YGDRDEGRSSYGKEREYGYRDDDRNSRDGDRYSRDSEDRYGRDGNTDDEYRGRSRSVDNYNGSRGRSSDRERPIEDDGQSSSRDSGAPADDHSQDGRG
# GLERKFSEQNIGAAPPSYEEAVSESRSPVYSERDGGETPQVAPPGAAASPLAENISVDNKAADFVNESSPQQVEAFDEFDPRGSVSAACAPTAGASVP
# APIPPTVVSTPAPPASINAEMDLLGSLSDVFSPNPLAIVTSDSTSVETNGQANTGLAPSFSTSQSSTQPFDDPFGDSPFKAITSADTETSQHQSFGVP
# FQPTPPTSNPNNEHNFGFGEAFSAVTDSEPGVQNMQAPPNLSVFPQEQFDTSQSEIDILAGILPPSGPPVSLSPQPDSTMPTSQFHPNGNSYESYHHQ
# AAPTDLNMQGQTPFGQASQQFNMVSHSQNHHEGMQFNNGGFTQQPGYAGPATSQPPQYTPGVSSHPPSESFPHQPGSATSASSQTPYATTPNVSAGQF
# DGGSFMTQQPYGVTQQVHVVPSHIPQRTQSGPVAAFGNNNNIVGDMHQPGSTPSSSSQTPYPTTPNAPSGQFDGGNFMTQQPYGVIPQVHGVPSHIPQ
# RTQSGPVAAHGNSNNVVGDMFSPAGLSSLETSASQPSLTPLTGAIEIVPQNQKKFEPKSTIWADTLSRGLVNFNISGPKTNPLADIGVDFEAINRKEK
# RLEKPTITQQQVTSTINMGKAMGSGTGLGRAGAGAMRPPTNSMVGSSMPTGMNVGGYGGMNQHQPIGMNQNHPMGMNQNLSMGMNQNYPMGMNQNYPX
# XXXXXXXXXXXXXXXPMQPQQGMGMAPPGAPQGMTGAYNPMMGQGGYNPQQQQPYGGGYR]
# Evidence for and against this transcript:
# % of transcript supported by hints (any source): 87.1
# CDS exons: 14/15
#      P:  14 
# CDS introns: 13/14
#      E:  13 
#      P:  13 
# 5'UTR exons and introns: 0/1
# 3'UTR exons and introns: 0/1
# hint groups fully obeyed: 26
#      E:  13 
#      P:  13 
# incompatible hint groups: 11
#      P:  11 (TRINITY_GG_69_c338_g1_i1,AT3G59290.1)
# end gene g9650
Asue_scaffold3	AUGUSTUS	gene	1576448	1583136	.	-	.	ID=AsAtg9650
Asue_scaffold3	AUGUSTUS	mRNA	1576448	1583136	.	-	.	ID=AsAtg9650.t1;Parent=AsAtg9650
Asue_scaffold3	AUGUSTUS	CDS	1576785	1577323	.	-	2	ID=AsAtg9650.t1.cds;Parent=AsAtg9650.t1
Asue_scaffold3	AUGUSTUS	CDS	1577405	1578608	.	-	0	ID=AsAtg9650.t1.cds;Parent=AsAtg9650.t1
Asue_scaffold3	AUGUSTUS	CDS	1578715	1578953	.	-	2	ID=AsAtg9650.t1.cds;Parent=AsAtg9650.t1
Asue_scaffold3	AUGUSTUS	CDS	1579115	1579275	.	-	1	ID=AsAtg9650.t1.cds;Parent=AsAtg9650.t1
Asue_scaffold3	AUGUSTUS	CDS	1579368	1579469	.	-	1	ID=AsAtg9650.t1.cds;Parent=AsAtg9650.t1
Asue_scaffold3	AUGUSTUS	CDS	1579580	1579621	.	-	1	ID=AsAtg9650.t1.cds;Parent=AsAtg9650.t1
Asue_scaffold3	AUGUSTUS	CDS	1579808	1580119	.	-	1	ID=AsAtg9650.t1.cds;Parent=AsAtg9650.t1
Asue_scaffold3	AUGUSTUS	CDS	1580333	1580478	.	-	0	ID=AsAtg9650.t1.cds;Parent=AsAtg9650.t1
Asue_scaffold3	AUGUSTUS	CDS	1580594	1580677	.	-	0	ID=AsAtg9650.t1.cds;Parent=AsAtg9650.t1
Asue_scaffold3	AUGUSTUS	CDS	1580778	1580856	.	-	1	ID=AsAtg9650.t1.cds;Parent=AsAtg9650.t1
Asue_scaffold3	AUGUSTUS	CDS	1580936	1581015	.	-	0	ID=AsAtg9650.t1.cds;Parent=AsAtg9650.t1
Asue_scaffold3	AUGUSTUS	CDS	1581268	1581319	.	-	1	ID=AsAtg9650.t1.cds;Parent=AsAtg9650.t1
Asue_scaffold3	AUGUSTUS	CDS	1581429	1581517	.	-	0	ID=AsAtg9650.t1.cds;Parent=AsAtg9650.t1
Asue_scaffold3	AUGUSTUS	CDS	1582467	1582671	.	-	1	ID=AsAtg9650.t1.cds;Parent=AsAtg9650.t1
Asue_scaffold3	AUGUSTUS	CDS	1582838	1582860	.	-	0	ID=AsAtg9650.t1.cds;Parent=AsAtg9650.t1
Asue_scaffold3	AUGUSTUS	exon	1576785	1577323	.	-	.	ID=AsAtg9650.t1.exon1;Parent=AsAtg9650.t1
Asue_scaffold3	AUGUSTUS	exon	1577405	1578608	.	-	.	ID=AsAtg9650.t1.exon2;Parent=AsAtg9650.t1
Asue_scaffold3	AUGUSTUS	exon	1578715	1578953	.	-	.	ID=AsAtg9650.t1.exon3;Parent=AsAtg9650.t1
Asue_scaffold3	AUGUSTUS	exon	1579115	1579275	.	-	.	ID=AsAtg9650.t1.exon4;Parent=AsAtg9650.t1
Asue_scaffold3	AUGUSTUS	exon	1579368	1579469	.	-	.	ID=AsAtg9650.t1.exon5;Parent=AsAtg9650.t1
Asue_scaffold3	AUGUSTUS	exon	1579580	1579621	.	-	.	ID=AsAtg9650.t1.exon6;Parent=AsAtg9650.t1
Asue_scaffold3	AUGUSTUS	exon	1579808	1580119	.	-	.	ID=AsAtg9650.t1.exon7;Parent=AsAtg9650.t1
Asue_scaffold3	AUGUSTUS	exon	1580333	1580478	.	-	.	ID=AsAtg9650.t1.exon8;Parent=AsAtg9650.t1
Asue_scaffold3	AUGUSTUS	exon	1580594	1580677	.	-	.	ID=AsAtg9650.t1.exon9;Parent=AsAtg9650.t1
Asue_scaffold3	AUGUSTUS	exon	1580778	1580856	.	-	.	ID=AsAtg9650.t1.exon10;Parent=AsAtg9650.t1
Asue_scaffold3	AUGUSTUS	exon	1580936	1581015	.	-	.	ID=AsAtg9650.t1.exon11;Parent=AsAtg9650.t1
Asue_scaffold3	AUGUSTUS	exon	1581268	1581319	.	-	.	ID=AsAtg9650.t1.exon12;Parent=AsAtg9650.t1
Asue_scaffold3	AUGUSTUS	exon	1581429	1581517	.	-	.	ID=AsAtg9650.t1.exon13;Parent=AsAtg9650.t1
Asue_scaffold3	AUGUSTUS	exon	1582467	1582671	.	-	.	ID=AsAtg9650.t1.exon14;Parent=AsAtg9650.t1
Asue_scaffold3	AUGUSTUS	exon	1582838	1582860	.	-	.	ID=AsAtg9650.t1.exon15;Parent=AsAtg9650.t1
###
# start gene g9651
# protein sequence = [MGSGIIGRAVFQAYRQALANASKSGVAQEAMQNGVRQAGKAITEQEARQILGVTEKTSWEEILQKYDKLFENNAKAGS
# FYLQSKVHRAKECLEVVYRSQGNGTPS]
# Evidence for and against this transcript:
# % of transcript supported by hints (any source): 55.6
# CDS exons: 2/3
#      P:   2 
# CDS introns: 2/2
#      E:   2 
#      P:   2 
# 5'UTR exons and introns: 1/3
#      E:   1 
# 3'UTR exons and introns: 0/1
# hint groups fully obeyed: 6
#      E:   3 
#      P:   3 
# incompatible hint groups: 2
#      P:   2 
# end gene g9651
Asue_scaffold3	AUGUSTUS	gene	1583591	1585328	.	+	.	ID=AsAtg9651
Asue_scaffold3	AUGUSTUS	mRNA	1583591	1585328	.	+	.	ID=AsAtg9651.t1;Parent=AsAtg9651
Asue_scaffold3	AUGUSTUS	CDS	1584316	1584373	.	+	0	ID=AsAtg9651.t1.cds;Parent=AsAtg9651.t1
Asue_scaffold3	AUGUSTUS	CDS	1584636	1584769	.	+	2	ID=AsAtg9651.t1.cds;Parent=AsAtg9651.t1
Asue_scaffold3	AUGUSTUS	CDS	1584865	1584990	.	+	0	ID=AsAtg9651.t1.cds;Parent=AsAtg9651.t1
Asue_scaffold3	AUGUSTUS	exon	1584316	1584373	.	+	.	ID=AsAtg9651.t1.exon1;Parent=AsAtg9651.t1
Asue_scaffold3	AUGUSTUS	exon	1584636	1584769	.	+	.	ID=AsAtg9651.t1.exon2;Parent=AsAtg9651.t1
Asue_scaffold3	AUGUSTUS	exon	1584865	1584990	.	+	.	ID=AsAtg9651.t1.exon3;Parent=AsAtg9651.t1
###
# start gene g9652
# protein sequence = [MLSRKVIKKIYADFENEGYGTVVRQGITKSDHELLDPFVSLVEFSVSPPGGFKDHPHRGFESVTYMFQGGIIHQDCNG
# NKGTIHEGDVQWMTAGRGIIHSEMPEEQVNKGLQLWINLPSSAKMIEPKNLEISSSEIPSADDYGVEVKVIAGESMGVKSPFYTKTPIMFLDFTLDPK
# AQTHQAVPESWTAFAYIVEGNEGVFSSSDSSTVQAHNVVVFGTGDEVSVWNTSNSRPLRFLLIAGEPIGEPVVQHGPFVMNSQDEIEMTIGDYRNGMN
# GFEMAKHWRSE]
# Evidence for and against this transcript:
# % of transcript supported by hints (any source): 0
# CDS exons: 0/7
# CDS introns: 0/6
# 5'UTR exons and introns: 0/1
# 3'UTR exons and introns: 0/1
# hint groups fully obeyed: 0
# incompatible hint groups: 0
# end gene g9652
Asue_scaffold3	AUGUSTUS	gene	1588950	1590486	.	-	.	ID=AsAtg9652
Asue_scaffold3	AUGUSTUS	mRNA	1588950	1590486	.	-	.	ID=AsAtg9652.t1;Parent=AsAtg9652
Asue_scaffold3	AUGUSTUS	CDS	1589071	1589560	.	-	1	ID=AsAtg9652.t1.cds;Parent=AsAtg9652.t1
Asue_scaffold3	AUGUSTUS	CDS	1589651	1589751	.	-	0	ID=AsAtg9652.t1.cds;Parent=AsAtg9652.t1
Asue_scaffold3	AUGUSTUS	CDS	1589842	1589904	.	-	0	ID=AsAtg9652.t1.cds;Parent=AsAtg9652.t1
Asue_scaffold3	AUGUSTUS	CDS	1589988	1590016	.	-	2	ID=AsAtg9652.t1.cds;Parent=AsAtg9652.t1
Asue_scaffold3	AUGUSTUS	CDS	1590106	1590144	.	-	2	ID=AsAtg9652.t1.cds;Parent=AsAtg9652.t1
Asue_scaffold3	AUGUSTUS	CDS	1590233	1590282	.	-	1	ID=AsAtg9652.t1.cds;Parent=AsAtg9652.t1
Asue_scaffold3	AUGUSTUS	CDS	1590381	1590466	.	-	0	ID=AsAtg9652.t1.cds;Parent=AsAtg9652.t1
Asue_scaffold3	AUGUSTUS	exon	1589071	1589560	.	-	.	ID=AsAtg9652.t1.exon1;Parent=AsAtg9652.t1
Asue_scaffold3	AUGUSTUS	exon	1589651	1589751	.	-	.	ID=AsAtg9652.t1.exon2;Parent=AsAtg9652.t1
Asue_scaffold3	AUGUSTUS	exon	1589842	1589904	.	-	.	ID=AsAtg9652.t1.exon3;Parent=AsAtg9652.t1
Asue_scaffold3	AUGUSTUS	exon	1589988	1590016	.	-	.	ID=AsAtg9652.t1.exon4;Parent=AsAtg9652.t1
Asue_scaffold3	AUGUSTUS	exon	1590106	1590144	.	-	.	ID=AsAtg9652.t1.exon5;Parent=AsAtg9652.t1
Asue_scaffold3	AUGUSTUS	exon	1590233	1590282	.	-	.	ID=AsAtg9652.t1.exon6;Parent=AsAtg9652.t1
Asue_scaffold3	AUGUSTUS	exon	1590381	1590466	.	-	.	ID=AsAtg9652.t1.exon7;Parent=AsAtg9652.t1
###
# start gene g9653
# protein sequence = [MGLCDRLVGDKNPQATTNDSVPRIVIKKVLAKLEKEGEGAVVRNGITKIDQKLLDPFVLLVEFSFSLSAGFPDHPHRG
# FESVTYMLQGGIIHKDPKGHKGTIQAGDVQWMTAGRGIIHSEFPEEEVNNGLQLWINLPSTEKMTEPKYKELSSLDIPRAEENGVEVKVIAGDSMGIK
# SPVYTRTPTMFLDFTLKPGSQTHQTVPESWTAFAYIIEGDEGVFGSLNSSAISAHHVVVFGPGDLVSVWNKSTSRSLRFLLIAGEPIGEPVVQCGPFV
# MNSQAEIDMAFDDYQNAKNGFEMAKC]
# Evidence for and against this transcript:
# % of transcript supported by hints (any source): 73.3
# CDS exons: 6/7
#      P:   6 
# CDS introns: 5/6
#      P:   5 
# 5'UTR exons and introns: 0/1
# 3'UTR exons and introns: 0/1
# hint groups fully obeyed: 0
# incompatible hint groups: 3
#      P:   3 (TRINITY_GG_69_c1214_g1_i1,AT3G59220.1)
# end gene g9653
Asue_scaffold3	AUGUSTUS	gene	1597777	1601264	.	-	.	ID=AsAtg9653
Asue_scaffold3	AUGUSTUS	mRNA	1597777	1601264	.	-	.	ID=AsAtg9653.t1;Parent=AsAtg9653
Asue_scaffold3	AUGUSTUS	CDS	1597985	1598462	.	-	1	ID=AsAtg9653.t1.cds;Parent=AsAtg9653.t1
Asue_scaffold3	AUGUSTUS	CDS	1598542	1598642	.	-	0	ID=AsAtg9653.t1.cds;Parent=AsAtg9653.t1
Asue_scaffold3	AUGUSTUS	CDS	1598730	1598821	.	-	2	ID=AsAtg9653.t1.cds;Parent=AsAtg9653.t1
Asue_scaffold3	AUGUSTUS	CDS	1598903	1598941	.	-	2	ID=AsAtg9653.t1.cds;Parent=AsAtg9653.t1
Asue_scaffold3	AUGUSTUS	CDS	1599036	1599085	.	-	1	ID=AsAtg9653.t1.cds;Parent=AsAtg9653.t1
Asue_scaffold3	AUGUSTUS	CDS	1599177	1599268	.	-	0	ID=AsAtg9653.t1.cds;Parent=AsAtg9653.t1
Asue_scaffold3	AUGUSTUS	CDS	1601170	1601220	.	-	0	ID=AsAtg9653.t1.cds;Parent=AsAtg9653.t1
Asue_scaffold3	AUGUSTUS	exon	1597985	1598462	.	-	.	ID=AsAtg9653.t1.exon1;Parent=AsAtg9653.t1
Asue_scaffold3	AUGUSTUS	exon	1598542	1598642	.	-	.	ID=AsAtg9653.t1.exon2;Parent=AsAtg9653.t1
Asue_scaffold3	AUGUSTUS	exon	1598730	1598821	.	-	.	ID=AsAtg9653.t1.exon3;Parent=AsAtg9653.t1
Asue_scaffold3	AUGUSTUS	exon	1598903	1598941	.	-	.	ID=AsAtg9653.t1.exon4;Parent=AsAtg9653.t1
Asue_scaffold3	AUGUSTUS	exon	1599036	1599085	.	-	.	ID=AsAtg9653.t1.exon5;Parent=AsAtg9653.t1
Asue_scaffold3	AUGUSTUS	exon	1599177	1599268	.	-	.	ID=AsAtg9653.t1.exon6;Parent=AsAtg9653.t1
Asue_scaffold3	AUGUSTUS	exon	1601170	1601220	.	-	.	ID=AsAtg9653.t1.exon7;Parent=AsAtg9653.t1
###
# start gene g9654
# protein sequence = [MLLLQRLLHKYNKACGNVCCCKRPKQPSCLSSSPVKVLKIFLFDDNDEEDGSEMRQIKYFLEKMPRLEELVVYYNTAY
# DPAVLELSKKLQKIPKIASPKCKIQVISENLSLSSTVPSFLTTRWSSLPPEEAYPWVDSPPPQIRDPMLEYGSPPEDDDSWLY]
# Evidence for and against this transcript:
# % of transcript supported by hints (any source): 33.3
# CDS exons: 1/1
#      P:   1 
# CDS introns: 0/0
# 5'UTR exons and introns: 0/1
# 3'UTR exons and introns: 0/1
# hint groups fully obeyed: 0
# incompatible hint groups: 2
#      P:   2 (TRINITY_GG_69_c232_g1_i1,TRINITY_GG_69_c1695_g1_i1)
# end gene g9654
Asue_scaffold3	AUGUSTUS	gene	1603535	1604854	.	-	.	ID=AsAtg9654
Asue_scaffold3	AUGUSTUS	mRNA	1603535	1604854	.	-	.	ID=AsAtg9654.t1;Parent=AsAtg9654
Asue_scaffold3	AUGUSTUS	CDS	1604307	1604792	.	-	0	ID=AsAtg9654.t1.cds;Parent=AsAtg9654.t1
Asue_scaffold3	AUGUSTUS	exon	1604307	1604792	.	-	.	ID=AsAtg9654.t1.exon1;Parent=AsAtg9654.t1
###
# start gene g9655
# protein sequence = [MCMCKPWEATPICLSSSSVKILEVLKFGEVTSYKDDMDRQTEVIKFFLETMPNLEQVILYYDTPFDDDLSILSTELQM
# LEKVASPKCKIQVISDNISYSSTVHSSSSTSGLVFLNNTFPV]
# Evidence for and against this transcript:
# % of transcript supported by hints (any source): 0
# CDS exons: 0/1
# CDS introns: 0/0
# 5'UTR exons and introns: 0/1
# 3'UTR exons and introns: 0/5
# hint groups fully obeyed: 0
# incompatible hint groups: 0
# end gene g9655
Asue_scaffold3	AUGUSTUS	gene	1606582	1611624	.	-	.	ID=AsAtg9655
Asue_scaffold3	AUGUSTUS	mRNA	1606582	1611624	.	-	.	ID=AsAtg9655.t1;Parent=AsAtg9655
Asue_scaffold3	AUGUSTUS	CDS	1611173	1611535	.	-	0	ID=AsAtg9655.t1.cds;Parent=AsAtg9655.t1
Asue_scaffold3	AUGUSTUS	exon	1611173	1611535	.	-	.	ID=AsAtg9655.t1.exon1;Parent=AsAtg9655.t1
###
# start gene g9656
# protein sequence = [MEANKKAKPSYGDVISNLPNDLLCRILSYLSTKEAALTSILSKRWSNLLLSIPILDFDDSVLLKPQKGQRKNVFFKAF
# VDRLLSQRVETSSHVQRVSLKCRQGGVEPDCVIKWILTTVGDLGVLDLSLCIDFGIFHLPFNVFRSKTLVKLRIGTMIRLSQFPSDVVSPTLNSLVLD
# LVEFRDGDKVEFRQILLAFPSLQSLRVHESNKWKFWNGSASSRTLKICIDHEIGSELMSSKPEFVICQFEPPARLMATPLVVQIIVAYVARTQTSVSF
# LSIVANCILECSSTRH]
# Evidence for and against this transcript:
# % of transcript supported by hints (any source): 20
# CDS exons: 1/2
#      P:   1 
# CDS introns: 0/1
# 5'UTR exons and introns: 0/1
# 3'UTR exons and introns: 0/1
# hint groups fully obeyed: 0
# incompatible hint groups: 2
#      P:   2 (TRINITY_GG_69_c1779_g1_i1,TRINITY_GG_69_c605_g1_i1)
# end gene g9656
Asue_scaffold3	AUGUSTUS	gene	1618728	1620844	.	-	.	ID=AsAtg9656
Asue_scaffold3	AUGUSTUS	mRNA	1618728	1620844	.	-	.	ID=AsAtg9656.t1;Parent=AsAtg9656
Asue_scaffold3	AUGUSTUS	CDS	1618908	1619113	.	-	2	ID=AsAtg9656.t1.cds;Parent=AsAtg9656.t1
Asue_scaffold3	AUGUSTUS	CDS	1620132	1620798	.	-	0	ID=AsAtg9656.t1.cds;Parent=AsAtg9656.t1
Asue_scaffold3	AUGUSTUS	exon	1618908	1619113	.	-	.	ID=AsAtg9656.t1.exon1;Parent=AsAtg9656.t1
Asue_scaffold3	AUGUSTUS	exon	1620132	1620798	.	-	.	ID=AsAtg9656.t1.exon2;Parent=AsAtg9656.t1
###
# start gene g9657
# protein sequence = [MIENYWTSFCGNHHTSSNCTVRFLQICFGITLSFLTLCICLFHKEPPKRIHQFFCLRLVSALFNGIIGSLDLVLGIWV
# LRENHSKPLILWLVILIQGFTWLFINLIICVRGTRIRKSSLRLLSIFSFFYGLVSSCLSVNNAVFGDELAVRTILDVLLLPGSVLLLLSAYKGYRFDE
# SGESSLYEPLNAGDSNGFSEKADFDNRVSQFAKAGLFSTLSFWWLNSLIKRGNVKDLEEDDIPELRKEERAETCYSLFEENLIEQKRRLGSSCQPSIL
# KVTVLCVWRELLTSGFFAFMKIVAVSAGPLLLNAFILVAEGNASFRYEGLVLAVLLFFSKMIESLSQRQWYFRCRIVGLRVRSLLTAAINKKQLRLNN
# SSRLIHSGSEIMNYATVDAYRIGEFPYWFHQLWTTSFQLLIALGILFHSVGVATFSALAVIILTVLCNAPIAKLQNQFQSELMTSQDERLKACNESLV
# NMKVLKLYAWESHFKKVIEKLRNIELKSLKAVQMRKAYNAVLFWSSPVFVSAATFATCYFLDIPLRASNVFTFVATLRLVQDPVRMIPDVIGVTIQAK
# VAFSRIATFLEAPELQGGERRRKQRSEGNQNAIIIKSASFSWEEKGSTKPNLRNVSLEVKFGEKVAVCGEVGSGKSTLLAAILGETPCVSGTIDFYGT
# IAYVSQTAWIQTGTIRDNILFGGVMDEHRYRETIQKSSLDKDLELLPDGDQTEIGERGVNLSGGQKQRIQLARALYQDADIYLLDDPFSAVDAHTASS
# LFQEYVMDALAGKAVLLVTHQVDFLPAFDSVLLMSDGEITEADTYQELLARSRDFQDLVNAHRETAGSERVVAVENPTKPVKEINRVISSQSKVLKPS
# RLIKQEEREKGDTGLRPYIQYMNQNKGYIFFFIASLAQVTFAVGQILQNSWMAANVDNPQVSTLKLILVYLLIGLCSVLCLMVRSVCVVIMCMKSSAS
# LFSQLLNSLFRAPMSFYDSTPLGRILSRVSSDLSIVDLDVPFGLIFVVASSVNTGCSLGVLAIVTWQVLFVSVPMVYLAFRLQKYYFQTAKELMRING
# TTRSYVANHXXXXXXXXXXXRAFDEEERFFKKSLTLIDTNASPFFHSFAANEWLIQRLETVSAIVLASTAFCMILLPTGTFSSGFIGMALSYGLSLNM
# GLVYSVQNQCYLANWIISVERLNQYTHLTPEAPEVIEETRPPVNWPVTGRVEISDLQIRYRRESPLVLKGISCTFEGGHKIGIVGRTGSGKTTLISAL
# FRLVEPVGGKIVVDGVDISKIGVHDLRSRFGIIPQDPTLFNGTVRFNLDPLCQHSDAEIWEVLGKCQLKEVVQEKENGLDSLVVEDGSNWSMGQRQLF
# CLGRAVLRRSRVLVLDEATASIDNATDLILQKTIRREFADCTVITVAHRIPTVMDCTLVLSISDGRIVEYDEPMKLMKDENSLFGKLVKEYWSHYNSA
# DSR]
# Evidence for and against this transcript:
# % of transcript supported by hints (any source): 91.3
# CDS exons: 11/11
#      P:  11 
# CDS introns: 10/10
#      E:   4 
#      P:  10 
# 5'UTR exons and introns: 0/1
# 3'UTR exons and introns: 0/1
# hint groups fully obeyed: 17
#      E:   4 
#      P:  13 
# incompatible hint groups: 10
#      P:  10 (TRINITY_GG_69_c921_g1_i1,AT3G59140.1)
# end gene g9657
Asue_scaffold3	AUGUSTUS	gene	1624719	1630046	.	+	.	ID=AsAtg9657
Asue_scaffold3	AUGUSTUS	mRNA	1624719	1630046	.	+	.	ID=AsAtg9657.t1;Parent=AsAtg9657
Asue_scaffold3	AUGUSTUS	CDS	1624761	1626740	.	+	0	ID=AsAtg9657.t1.cds;Parent=AsAtg9657.t1
Asue_scaffold3	AUGUSTUS	CDS	1626829	1627149	.	+	0	ID=AsAtg9657.t1.cds;Parent=AsAtg9657.t1
Asue_scaffold3	AUGUSTUS	CDS	1627225	1627311	.	+	0	ID=AsAtg9657.t1.cds;Parent=AsAtg9657.t1
Asue_scaffold3	AUGUSTUS	CDS	1627392	1627967	.	+	0	ID=AsAtg9657.t1.cds;Parent=AsAtg9657.t1
Asue_scaffold3	AUGUSTUS	CDS	1628051	1628215	.	+	0	ID=AsAtg9657.t1.cds;Parent=AsAtg9657.t1
Asue_scaffold3	AUGUSTUS	CDS	1628302	1628596	.	+	0	ID=AsAtg9657.t1.cds;Parent=AsAtg9657.t1
Asue_scaffold3	AUGUSTUS	CDS	1628678	1628892	.	+	2	ID=AsAtg9657.t1.cds;Parent=AsAtg9657.t1
Asue_scaffold3	AUGUSTUS	CDS	1628971	1629276	.	+	0	ID=AsAtg9657.t1.cds;Parent=AsAtg9657.t1
Asue_scaffold3	AUGUSTUS	CDS	1629366	1629429	.	+	0	ID=AsAtg9657.t1.cds;Parent=AsAtg9657.t1
Asue_scaffold3	AUGUSTUS	CDS	1629518	1629757	.	+	2	ID=AsAtg9657.t1.cds;Parent=AsAtg9657.t1
Asue_scaffold3	AUGUSTUS	CDS	1629831	1629943	.	+	2	ID=AsAtg9657.t1.cds;Parent=AsAtg9657.t1
Asue_scaffold3	AUGUSTUS	exon	1624761	1626740	.	+	.	ID=AsAtg9657.t1.exon1;Parent=AsAtg9657.t1
Asue_scaffold3	AUGUSTUS	exon	1626829	1627149	.	+	.	ID=AsAtg9657.t1.exon2;Parent=AsAtg9657.t1
Asue_scaffold3	AUGUSTUS	exon	1627225	1627311	.	+	.	ID=AsAtg9657.t1.exon3;Parent=AsAtg9657.t1
Asue_scaffold3	AUGUSTUS	exon	1627392	1627967	.	+	.	ID=AsAtg9657.t1.exon4;Parent=AsAtg9657.t1
Asue_scaffold3	AUGUSTUS	exon	1628051	1628215	.	+	.	ID=AsAtg9657.t1.exon5;Parent=AsAtg9657.t1
Asue_scaffold3	AUGUSTUS	exon	1628302	1628596	.	+	.	ID=AsAtg9657.t1.exon6;Parent=AsAtg9657.t1
Asue_scaffold3	AUGUSTUS	exon	1628678	1628892	.	+	.	ID=AsAtg9657.t1.exon7;Parent=AsAtg9657.t1
Asue_scaffold3	AUGUSTUS	exon	1628971	1629276	.	+	.	ID=AsAtg9657.t1.exon8;Parent=AsAtg9657.t1
Asue_scaffold3	AUGUSTUS	exon	1629366	1629429	.	+	.	ID=AsAtg9657.t1.exon9;Parent=AsAtg9657.t1
Asue_scaffold3	AUGUSTUS	exon	1629518	1629757	.	+	.	ID=AsAtg9657.t1.exon10;Parent=AsAtg9657.t1
Asue_scaffold3	AUGUSTUS	exon	1629831	1629943	.	+	.	ID=AsAtg9657.t1.exon11;Parent=AsAtg9657.t1
###
# start gene g9658
# protein sequence = [MSSESSLSADMSKKVSFLGLKGMKLWVLICLVVGTFVVLVFCILSLWIAFRRKSRRSSHKLLPFSQIPRVAKDIRVDD
# RVGFQNHNENLSITNADKSSDRNSGKMMSYLGRTKSSDNDSISQCSSVHHHERACSSHSGEDGSFGAAWRQNSLSQGGLVTASPLVGLPEISHLGWGH
# WFTLRDLQLATNRFAAENVIGEGGYGVVYKGRLINGNDVAVKKLLNNLGQAEKEFRVEVEAIGHVRHKNLVRLLGYCIEGVNRMLVYEYVNSGNLEQW
# LHGAMGKQSTLTWEARMKILVGTAQAYVAPEYANTGLXXXXXXXXXXXXXXXXXXXGRDPVDYERPANEVNLVEWLKMMVGTRRAEEVVDSRIEPPPA
# TRALKRALLVALRCVDPEAQKRPKMSQVVRMLESDEHPFREERRNRKSRTASMEIVETTEESADTSKGPGHSENTTKPEKTHV]
# Evidence for and against this transcript:
# % of transcript supported by hints (any source): 33.3
# CDS exons: 2/6
#      P:   2 
# CDS introns: 3/5
#      E:   3 
#      P:   2 
# 5'UTR exons and introns: 0/3
# 3'UTR exons and introns: 0/1
# hint groups fully obeyed: 3
#      E:   3 
# incompatible hint groups: 1
#      P:   1 (TRINITY_GG_69_c712_g1_i1)
# end gene g9658
Asue_scaffold3	AUGUSTUS	gene	1635257	1638724	.	-	.	ID=AsAtg9658
Asue_scaffold3	AUGUSTUS	mRNA	1635257	1638724	.	-	.	ID=AsAtg9658.t1;Parent=AsAtg9658
Asue_scaffold3	AUGUSTUS	CDS	1635616	1635744	.	-	0	ID=AsAtg9658.t1.cds;Parent=AsAtg9658.t1
Asue_scaffold3	AUGUSTUS	CDS	1635895	1636104	.	-	0	ID=AsAtg9658.t1.cds;Parent=AsAtg9658.t1
Asue_scaffold3	AUGUSTUS	CDS	1636192	1636321	.	-	1	ID=AsAtg9658.t1.cds;Parent=AsAtg9658.t1
Asue_scaffold3	AUGUSTUS	CDS	1636675	1636797	.	-	1	ID=AsAtg9658.t1.cds;Parent=AsAtg9658.t1
Asue_scaffold3	AUGUSTUS	CDS	1636922	1637026	.	-	1	ID=AsAtg9658.t1.cds;Parent=AsAtg9658.t1
Asue_scaffold3	AUGUSTUS	CDS	1637119	1637789	.	-	0	ID=AsAtg9658.t1.cds;Parent=AsAtg9658.t1
Asue_scaffold3	AUGUSTUS	exon	1635616	1635744	.	-	.	ID=AsAtg9658.t1.exon1;Parent=AsAtg9658.t1
Asue_scaffold3	AUGUSTUS	exon	1635895	1636104	.	-	.	ID=AsAtg9658.t1.exon2;Parent=AsAtg9658.t1
Asue_scaffold3	AUGUSTUS	exon	1636192	1636321	.	-	.	ID=AsAtg9658.t1.exon3;Parent=AsAtg9658.t1
Asue_scaffold3	AUGUSTUS	exon	1636675	1636797	.	-	.	ID=AsAtg9658.t1.exon4;Parent=AsAtg9658.t1
Asue_scaffold3	AUGUSTUS	exon	1636922	1637026	.	-	.	ID=AsAtg9658.t1.exon5;Parent=AsAtg9658.t1
Asue_scaffold3	AUGUSTUS	exon	1637119	1637789	.	-	.	ID=AsAtg9658.t1.exon6;Parent=AsAtg9658.t1
###
# start gene g9659
# protein sequence = [MEASSSGTAELPRSLSRRAPSRATTMMIDRPNEDASAMDSELVPSSLASIAPILRVANEIEKDNPRVAYLCRFHAFEK
# AHRMDATSSGRGVRQFKTYLLHRLEKEEEETKPQLAKNDPREIQAYYQNFYEKYIKEGETSRKPEEMARLYQIASVLYDVLKTVVPSPKVDYETRRYA
# EEVERKRDRYEHYNILPLYAVGTKPAIVELPEVKAAFSAVRNVRNLPRRRIHLPSNTPNEMRKARTKLNDILEWLASEFGFQRGNVANQREHIILLLA
# NADIRKRNDEEYDELKPSTVTELMDKTFKSYYSWCKYLHSTSNLKSDVGCFNFILKRFPDDCDKQQLQLIYISLYLLIWGEASNVRFMPECICYIFHN
# MANDVYGILFSNVEAVSGETYETEEVIDEESFLRTVITPIYQVIRNEAKRNKGGTASHSQWRNYDDLNEYFWSKKCFKIGWPLDLKADFFLNSDEITP
# QDERLNQVTYGKSKPKTNFVEVRTFWNLFRDFDRMWIFLVMAFQAMVIVGWHGSGSLGDIFDKDVFKTVLTIFITSAYLTLLQAALDIILNFNAWKNF
# KFSQILRYLLKFAVAFMWAVLLPIAYSKSVQRPTGVVKFFSTWTGDWKDQSFYTYAVSFYVLPNILAALLFLVPPFRRAMECSDMRPIKVIMWWAQPK
# LYVGRGMHEDMFSLFKYTTFWIMLLISKLAFNYYVEILPLITPTKMIMNLHIGHYQWHEFFPHATNNIGVVIAIWAPIVLVYLMDTQIWYAIFSTLFG
# GIHGAFSHLGEIRTLGMLRSRFESIPIAFSRTLMPSEDAKRKHADDYVDQKNITNFSQVWNEFIYSMRSEDKISDRDRDLLLVPSSSGDVSVIQWPPF
# LLASKIPIAVDMAKDFKGKEDAELFRKIKSDSYMYYAVIESYETLKKIIYALLEDEADRRVMNQVFLEVDMSMQQQRFIYEFRMSGLPLLSDKLEKFL
# SILLSDYEDQGTYKSQLINVFQDVIEIITQDLLVNGHEILERARVHSPDIKNEKKEQRFEKINIHLDVIRLHLLLSVKESAINVPQNLEARRRITFFA
# NSLFMNMPSAPRIRDMLSFSVLTPYYKEDVLYSEEDLNKENEDGISILFYLQKIYPDEWTNYLDRLKDPKLPEKDKSEFLREWVSYRGQTLARTVRGM
# MYYRQALELQCYQEVAGEQAEFSVFRAMASNDENQKAFLERARALADLKFTYVVSCQVYGNQKKSGDIHNRSCYTNILQLMLKYPSLRVAYVDEREET
# ADAKSPKVFYSVLLKGGDKFDEEIYRIKLPGPPAEIGEGKPENQNHAIIFTRGEALQTIDMNQDNYFEEAFKLRNVLEEFNKERVGRRKPTILGLREH
# IFTGSVSSLAWFMSNQESSFVTIGQRILANPLRVRFHYGHPDIFDRIFHITRGGVSKASKVINLSEDIFGGFNSTLRGGYVTHHEYIQVGKGRDVGLN
# PISIFEAKVANGNGEQTLSRDVYRLGHRFDFYRMLSFYFTTIGFYFSSMLTVLTVYAFLYGRMYMVMSGLEKEILRLASPNQLEALEQALATQSIFQL
# GFLMVLPMVMEIGLEHGFRSAIVDFFIMQLQLASVFFTFQLGTKSHYYGRTILHGGSKYRPTGRGFVVFHAKFAENYRLYSRSHFVKGLELLLLLVVY
# QIYGHSYRSSNLYLYITVSMWFMVGSWLFAPFIFNPSGFEWQKTVDDWTDWKRWLGDRGGIGIPVEKSWESWWNVEQEHLKHTSIRGRILEITLALRF
# FIYQYGIVYQLNISQRSKSFLVYGLSWVVLLTSLLVLKMVSMGRRRFGTDFQLMFRILKALLFLGFLSVMTILFVVFKLTLTDLSASVLAFLPTGWAI
# LLIGQVLRSPIKALGVWDSVKELGRAYENIMGLVIFAPIAVLSWFPIVSEFQARLLFNQAFSRGLQISMILAGRKDKATSSHK]
# Evidence for and against this transcript:
# % of transcript supported by hints (any source): 95.3
# CDS exons: 42/42
#      P:  42 
# CDS introns: 39/41
#      E:   1 
#      P:  39 
# 5'UTR exons and introns: 0/1
# 3'UTR exons and introns: 0/1
# hint groups fully obeyed: 41
#      E:   1 
#      P:  40 
# incompatible hint groups: 29
#      P:  29 (TRINITY_GG_69_c895_g1_i1,TRINITY_GG_69_c1277_g1_i1,AT3G59100.1,TRINITY_GG_69_c1353_g1_i1,...)
# end gene g9659
Asue_scaffold3	AUGUSTUS	gene	1639375	1650164	.	-	.	ID=AsAtg9659
Asue_scaffold3	AUGUSTUS	mRNA	1639375	1650164	.	-	.	ID=AsAtg9659.t1;Parent=AsAtg9659
Asue_scaffold3	AUGUSTUS	CDS	1639601	1639846	.	-	0	ID=AsAtg9659.t1.cds;Parent=AsAtg9659.t1
Asue_scaffold3	AUGUSTUS	CDS	1639934	1640119	.	-	0	ID=AsAtg9659.t1.cds;Parent=AsAtg9659.t1
Asue_scaffold3	AUGUSTUS	CDS	1640216	1640266	.	-	0	ID=AsAtg9659.t1.cds;Parent=AsAtg9659.t1
Asue_scaffold3	AUGUSTUS	CDS	1640356	1641153	.	-	0	ID=AsAtg9659.t1.cds;Parent=AsAtg9659.t1
Asue_scaffold3	AUGUSTUS	CDS	1641247	1641476	.	-	2	ID=AsAtg9659.t1.cds;Parent=AsAtg9659.t1
Asue_scaffold3	AUGUSTUS	CDS	1641574	1641686	.	-	1	ID=AsAtg9659.t1.cds;Parent=AsAtg9659.t1
Asue_scaffold3	AUGUSTUS	CDS	1641877	1641960	.	-	1	ID=AsAtg9659.t1.cds;Parent=AsAtg9659.t1
Asue_scaffold3	AUGUSTUS	CDS	1642071	1642189	.	-	0	ID=AsAtg9659.t1.cds;Parent=AsAtg9659.t1
Asue_scaffold3	AUGUSTUS	CDS	1642267	1642389	.	-	0	ID=AsAtg9659.t1.cds;Parent=AsAtg9659.t1
Asue_scaffold3	AUGUSTUS	CDS	1642532	1642643	.	-	1	ID=AsAtg9659.t1.cds;Parent=AsAtg9659.t1
Asue_scaffold3	AUGUSTUS	CDS	1642714	1642903	.	-	2	ID=AsAtg9659.t1.cds;Parent=AsAtg9659.t1
Asue_scaffold3	AUGUSTUS	CDS	1643007	1643075	.	-	2	ID=AsAtg9659.t1.cds;Parent=AsAtg9659.t1
Asue_scaffold3	AUGUSTUS	CDS	1643169	1643282	.	-	2	ID=AsAtg9659.t1.cds;Parent=AsAtg9659.t1
Asue_scaffold3	AUGUSTUS	CDS	1643370	1643479	.	-	1	ID=AsAtg9659.t1.cds;Parent=AsAtg9659.t1
Asue_scaffold3	AUGUSTUS	CDS	1643684	1643835	.	-	0	ID=AsAtg9659.t1.cds;Parent=AsAtg9659.t1
Asue_scaffold3	AUGUSTUS	CDS	1643925	1644012	.	-	1	ID=AsAtg9659.t1.cds;Parent=AsAtg9659.t1
Asue_scaffold3	AUGUSTUS	CDS	1644120	1644223	.	-	0	ID=AsAtg9659.t1.cds;Parent=AsAtg9659.t1
Asue_scaffold3	AUGUSTUS	CDS	1644308	1644431	.	-	1	ID=AsAtg9659.t1.cds;Parent=AsAtg9659.t1
Asue_scaffold3	AUGUSTUS	CDS	1644544	1644707	.	-	0	ID=AsAtg9659.t1.cds;Parent=AsAtg9659.t1
Asue_scaffold3	AUGUSTUS	CDS	1644938	1645019	.	-	1	ID=AsAtg9659.t1.cds;Parent=AsAtg9659.t1
Asue_scaffold3	AUGUSTUS	CDS	1645122	1645216	.	-	0	ID=AsAtg9659.t1.cds;Parent=AsAtg9659.t1
Asue_scaffold3	AUGUSTUS	CDS	1645319	1645417	.	-	0	ID=AsAtg9659.t1.cds;Parent=AsAtg9659.t1
Asue_scaffold3	AUGUSTUS	CDS	1645545	1645631	.	-	0	ID=AsAtg9659.t1.cds;Parent=AsAtg9659.t1
Asue_scaffold3	AUGUSTUS	CDS	1645718	1645767	.	-	2	ID=AsAtg9659.t1.cds;Parent=AsAtg9659.t1
Asue_scaffold3	AUGUSTUS	CDS	1645850	1645931	.	-	0	ID=AsAtg9659.t1.cds;Parent=AsAtg9659.t1
Asue_scaffold3	AUGUSTUS	CDS	1646024	1646084	.	-	1	ID=AsAtg9659.t1.cds;Parent=AsAtg9659.t1
Asue_scaffold3	AUGUSTUS	CDS	1646188	1646240	.	-	0	ID=AsAtg9659.t1.cds;Parent=AsAtg9659.t1
Asue_scaffold3	AUGUSTUS	CDS	1646341	1646672	.	-	2	ID=AsAtg9659.t1.cds;Parent=AsAtg9659.t1
Asue_scaffold3	AUGUSTUS	CDS	1646779	1646896	.	-	0	ID=AsAtg9659.t1.cds;Parent=AsAtg9659.t1
Asue_scaffold3	AUGUSTUS	CDS	1646981	1647103	.	-	0	ID=AsAtg9659.t1.cds;Parent=AsAtg9659.t1
Asue_scaffold3	AUGUSTUS	CDS	1647357	1647444	.	-	1	ID=AsAtg9659.t1.cds;Parent=AsAtg9659.t1
Asue_scaffold3	AUGUSTUS	CDS	1647524	1647600	.	-	0	ID=AsAtg9659.t1.cds;Parent=AsAtg9659.t1
Asue_scaffold3	AUGUSTUS	CDS	1647683	1647820	.	-	0	ID=AsAtg9659.t1.cds;Parent=AsAtg9659.t1
Asue_scaffold3	AUGUSTUS	CDS	1647926	1648085	.	-	1	ID=AsAtg9659.t1.cds;Parent=AsAtg9659.t1
Asue_scaffold3	AUGUSTUS	CDS	1648166	1648257	.	-	0	ID=AsAtg9659.t1.cds;Parent=AsAtg9659.t1
Asue_scaffold3	AUGUSTUS	CDS	1648338	1648427	.	-	0	ID=AsAtg9659.t1.cds;Parent=AsAtg9659.t1
Asue_scaffold3	AUGUSTUS	CDS	1648767	1648916	.	-	0	ID=AsAtg9659.t1.cds;Parent=AsAtg9659.t1
Asue_scaffold3	AUGUSTUS	CDS	1649016	1649126	.	-	0	ID=AsAtg9659.t1.cds;Parent=AsAtg9659.t1
Asue_scaffold3	AUGUSTUS	CDS	1649220	1649307	.	-	1	ID=AsAtg9659.t1.cds;Parent=AsAtg9659.t1
Asue_scaffold3	AUGUSTUS	CDS	1649397	1649509	.	-	0	ID=AsAtg9659.t1.cds;Parent=AsAtg9659.t1
Asue_scaffold3	AUGUSTUS	CDS	1649604	1649704	.	-	2	ID=AsAtg9659.t1.cds;Parent=AsAtg9659.t1
Asue_scaffold3	AUGUSTUS	CDS	1649834	1650044	.	-	0	ID=AsAtg9659.t1.cds;Parent=AsAtg9659.t1
Asue_scaffold3	AUGUSTUS	exon	1639601	1639846	.	-	.	ID=AsAtg9659.t1.exon1;Parent=AsAtg9659.t1
Asue_scaffold3	AUGUSTUS	exon	1639934	1640119	.	-	.	ID=AsAtg9659.t1.exon2;Parent=AsAtg9659.t1
Asue_scaffold3	AUGUSTUS	exon	1640216	1640266	.	-	.	ID=AsAtg9659.t1.exon3;Parent=AsAtg9659.t1
Asue_scaffold3	AUGUSTUS	exon	1640356	1641153	.	-	.	ID=AsAtg9659.t1.exon4;Parent=AsAtg9659.t1
Asue_scaffold3	AUGUSTUS	exon	1641247	1641476	.	-	.	ID=AsAtg9659.t1.exon5;Parent=AsAtg9659.t1
Asue_scaffold3	AUGUSTUS	exon	1641574	1641686	.	-	.	ID=AsAtg9659.t1.exon6;Parent=AsAtg9659.t1
Asue_scaffold3	AUGUSTUS	exon	1641877	1641960	.	-	.	ID=AsAtg9659.t1.exon7;Parent=AsAtg9659.t1
Asue_scaffold3	AUGUSTUS	exon	1642071	1642189	.	-	.	ID=AsAtg9659.t1.exon8;Parent=AsAtg9659.t1
Asue_scaffold3	AUGUSTUS	exon	1642267	1642389	.	-	.	ID=AsAtg9659.t1.exon9;Parent=AsAtg9659.t1
Asue_scaffold3	AUGUSTUS	exon	1642532	1642643	.	-	.	ID=AsAtg9659.t1.exon10;Parent=AsAtg9659.t1
Asue_scaffold3	AUGUSTUS	exon	1642714	1642903	.	-	.	ID=AsAtg9659.t1.exon11;Parent=AsAtg9659.t1
Asue_scaffold3	AUGUSTUS	exon	1643007	1643075	.	-	.	ID=AsAtg9659.t1.exon12;Parent=AsAtg9659.t1
Asue_scaffold3	AUGUSTUS	exon	1643169	1643282	.	-	.	ID=AsAtg9659.t1.exon13;Parent=AsAtg9659.t1
Asue_scaffold3	AUGUSTUS	exon	1643370	1643479	.	-	.	ID=AsAtg9659.t1.exon14;Parent=AsAtg9659.t1
Asue_scaffold3	AUGUSTUS	exon	1643684	1643835	.	-	.	ID=AsAtg9659.t1.exon15;Parent=AsAtg9659.t1
Asue_scaffold3	AUGUSTUS	exon	1643925	1644012	.	-	.	ID=AsAtg9659.t1.exon16;Parent=AsAtg9659.t1
Asue_scaffold3	AUGUSTUS	exon	1644120	1644223	.	-	.	ID=AsAtg9659.t1.exon17;Parent=AsAtg9659.t1
Asue_scaffold3	AUGUSTUS	exon	1644308	1644431	.	-	.	ID=AsAtg9659.t1.exon18;Parent=AsAtg9659.t1
Asue_scaffold3	AUGUSTUS	exon	1644544	1644707	.	-	.	ID=AsAtg9659.t1.exon19;Parent=AsAtg9659.t1
Asue_scaffold3	AUGUSTUS	exon	1644938	1645019	.	-	.	ID=AsAtg9659.t1.exon20;Parent=AsAtg9659.t1
Asue_scaffold3	AUGUSTUS	exon	1645122	1645216	.	-	.	ID=AsAtg9659.t1.exon21;Parent=AsAtg9659.t1
Asue_scaffold3	AUGUSTUS	exon	1645319	1645417	.	-	.	ID=AsAtg9659.t1.exon22;Parent=AsAtg9659.t1
Asue_scaffold3	AUGUSTUS	exon	1645545	1645631	.	-	.	ID=AsAtg9659.t1.exon23;Parent=AsAtg9659.t1
Asue_scaffold3	AUGUSTUS	exon	1645718	1645767	.	-	.	ID=AsAtg9659.t1.exon24;Parent=AsAtg9659.t1
Asue_scaffold3	AUGUSTUS	exon	1645850	1645931	.	-	.	ID=AsAtg9659.t1.exon25;Parent=AsAtg9659.t1
Asue_scaffold3	AUGUSTUS	exon	1646024	1646084	.	-	.	ID=AsAtg9659.t1.exon26;Parent=AsAtg9659.t1
Asue_scaffold3	AUGUSTUS	exon	1646188	1646240	.	-	.	ID=AsAtg9659.t1.exon27;Parent=AsAtg9659.t1
Asue_scaffold3	AUGUSTUS	exon	1646341	1646672	.	-	.	ID=AsAtg9659.t1.exon28;Parent=AsAtg9659.t1
Asue_scaffold3	AUGUSTUS	exon	1646779	1646896	.	-	.	ID=AsAtg9659.t1.exon29;Parent=AsAtg9659.t1
Asue_scaffold3	AUGUSTUS	exon	1646981	1647103	.	-	.	ID=AsAtg9659.t1.exon30;Parent=AsAtg9659.t1
Asue_scaffold3	AUGUSTUS	exon	1647357	1647444	.	-	.	ID=AsAtg9659.t1.exon31;Parent=AsAtg9659.t1
Asue_scaffold3	AUGUSTUS	exon	1647524	1647600	.	-	.	ID=AsAtg9659.t1.exon32;Parent=AsAtg9659.t1
Asue_scaffold3	AUGUSTUS	exon	1647683	1647820	.	-	.	ID=AsAtg9659.t1.exon33;Parent=AsAtg9659.t1
Asue_scaffold3	AUGUSTUS	exon	1647926	1648085	.	-	.	ID=AsAtg9659.t1.exon34;Parent=AsAtg9659.t1
Asue_scaffold3	AUGUSTUS	exon	1648166	1648257	.	-	.	ID=AsAtg9659.t1.exon35;Parent=AsAtg9659.t1
Asue_scaffold3	AUGUSTUS	exon	1648338	1648427	.	-	.	ID=AsAtg9659.t1.exon36;Parent=AsAtg9659.t1
Asue_scaffold3	AUGUSTUS	exon	1648767	1648916	.	-	.	ID=AsAtg9659.t1.exon37;Parent=AsAtg9659.t1
Asue_scaffold3	AUGUSTUS	exon	1649016	1649126	.	-	.	ID=AsAtg9659.t1.exon38;Parent=AsAtg9659.t1
Asue_scaffold3	AUGUSTUS	exon	1649220	1649307	.	-	.	ID=AsAtg9659.t1.exon39;Parent=AsAtg9659.t1
Asue_scaffold3	AUGUSTUS	exon	1649397	1649509	.	-	.	ID=AsAtg9659.t1.exon40;Parent=AsAtg9659.t1
Asue_scaffold3	AUGUSTUS	exon	1649604	1649704	.	-	.	ID=AsAtg9659.t1.exon41;Parent=AsAtg9659.t1
Asue_scaffold3	AUGUSTUS	exon	1649834	1650044	.	-	.	ID=AsAtg9659.t1.exon42;Parent=AsAtg9659.t1
###
# start gene g9660
# protein sequence = [MKILATLFESTKDKCYAPSFIAVNLCLAFIDAALAFIAFLQLSRFHRRNKQVGWTRQKVLHLMIASSNTGSVIYFVAA
# VIATCTRWHHWSNALGFLLMAFPKILFLATFLLLLSFWVDVCHQGNGXXXXXXXXXNSIQQVLLEKSKSKPGSSNASDRRKCCSFHGIHVGTRQKFVV
# AAIILVFILMISFAILIWIASGKNPMNSSLLAEVYVDIFAAIILITGGGICFYGLRLLFNLRKVRSEQVSSEMRKVSGLAGVSVVCFTVSSLIALLTH
# IPLFYHWNPSKLHGIKALVLLIIYYFIGSTVPLAFVLWVLRELPPQNIVSRQEDTRRITYVNYETVPRQPQGPQQDWASATVSKNQVSKASPI]
# Evidence for and against this transcript:
# % of transcript supported by hints (any source): 77.8
# CDS exons: 9/13
#      P:   9 
# CDS introns: 12/12
#      E:  12 
#      P:  10 
# 5'UTR exons and introns: 0/1
# 3'UTR exons and introns: 0/1
# hint groups fully obeyed: 25
#      E:  12 
#      P:  13 
# incompatible hint groups: 6
#      P:   6 
# end gene g9660
Asue_scaffold3	AUGUSTUS	gene	1650913	1654254	.	-	.	ID=AsAtg9660
Asue_scaffold3	AUGUSTUS	mRNA	1650913	1654254	.	-	.	ID=AsAtg9660.t1;Parent=AsAtg9660
Asue_scaffold3	AUGUSTUS	CDS	1651109	1651132	.	-	0	ID=AsAtg9660.t1.cds;Parent=AsAtg9660.t1
Asue_scaffold3	AUGUSTUS	CDS	1651540	1651715	.	-	2	ID=AsAtg9660.t1.cds;Parent=AsAtg9660.t1
Asue_scaffold3	AUGUSTUS	CDS	1651793	1651868	.	-	0	ID=AsAtg9660.t1.cds;Parent=AsAtg9660.t1
Asue_scaffold3	AUGUSTUS	CDS	1651958	1652032	.	-	0	ID=AsAtg9660.t1.cds;Parent=AsAtg9660.t1
Asue_scaffold3	AUGUSTUS	CDS	1652125	1652189	.	-	2	ID=AsAtg9660.t1.cds;Parent=AsAtg9660.t1
Asue_scaffold3	AUGUSTUS	CDS	1652333	1652393	.	-	0	ID=AsAtg9660.t1.cds;Parent=AsAtg9660.t1
Asue_scaffold3	AUGUSTUS	CDS	1652514	1652609	.	-	0	ID=AsAtg9660.t1.cds;Parent=AsAtg9660.t1
Asue_scaffold3	AUGUSTUS	CDS	1652695	1652878	.	-	1	ID=AsAtg9660.t1.cds;Parent=AsAtg9660.t1
Asue_scaffold3	AUGUSTUS	CDS	1652979	1653030	.	-	2	ID=AsAtg9660.t1.cds;Parent=AsAtg9660.t1
Asue_scaffold3	AUGUSTUS	CDS	1653123	1653209	.	-	2	ID=AsAtg9660.t1.cds;Parent=AsAtg9660.t1
Asue_scaffold3	AUGUSTUS	CDS	1653301	1653334	.	-	0	ID=AsAtg9660.t1.cds;Parent=AsAtg9660.t1
Asue_scaffold3	AUGUSTUS	CDS	1653444	1653494	.	-	0	ID=AsAtg9660.t1.cds;Parent=AsAtg9660.t1
Asue_scaffold3	AUGUSTUS	CDS	1654001	1654123	.	-	0	ID=AsAtg9660.t1.cds;Parent=AsAtg9660.t1
Asue_scaffold3	AUGUSTUS	exon	1651109	1651132	.	-	.	ID=AsAtg9660.t1.exon1;Parent=AsAtg9660.t1
Asue_scaffold3	AUGUSTUS	exon	1651540	1651715	.	-	.	ID=AsAtg9660.t1.exon2;Parent=AsAtg9660.t1
Asue_scaffold3	AUGUSTUS	exon	1651793	1651868	.	-	.	ID=AsAtg9660.t1.exon3;Parent=AsAtg9660.t1
Asue_scaffold3	AUGUSTUS	exon	1651958	1652032	.	-	.	ID=AsAtg9660.t1.exon4;Parent=AsAtg9660.t1
Asue_scaffold3	AUGUSTUS	exon	1652125	1652189	.	-	.	ID=AsAtg9660.t1.exon5;Parent=AsAtg9660.t1
Asue_scaffold3	AUGUSTUS	exon	1652333	1652393	.	-	.	ID=AsAtg9660.t1.exon6;Parent=AsAtg9660.t1
Asue_scaffold3	AUGUSTUS	exon	1652514	1652609	.	-	.	ID=AsAtg9660.t1.exon7;Parent=AsAtg9660.t1
Asue_scaffold3	AUGUSTUS	exon	1652695	1652878	.	-	.	ID=AsAtg9660.t1.exon8;Parent=AsAtg9660.t1
Asue_scaffold3	AUGUSTUS	exon	1652979	1653030	.	-	.	ID=AsAtg9660.t1.exon9;Parent=AsAtg9660.t1
Asue_scaffold3	AUGUSTUS	exon	1653123	1653209	.	-	.	ID=AsAtg9660.t1.exon10;Parent=AsAtg9660.t1
Asue_scaffold3	AUGUSTUS	exon	1653301	1653334	.	-	.	ID=AsAtg9660.t1.exon11;Parent=AsAtg9660.t1
Asue_scaffold3	AUGUSTUS	exon	1653444	1653494	.	-	.	ID=AsAtg9660.t1.exon12;Parent=AsAtg9660.t1
Asue_scaffold3	AUGUSTUS	exon	1654001	1654123	.	-	.	ID=AsAtg9660.t1.exon13;Parent=AsAtg9660.t1
###
# start gene g9661
# protein sequence = [MFSKYSFILCLIFFFVTAFSGDSRALAGNNEQKNISGFSGIDFPNPMRFGSASSSTSNDCGFSSPEKEPTKERTGENK
# TVKFHLKRRETTTTEKATTNSVLELQIRDLTRIQTLHKRVLEKNNQNTVSQKQKKNDKEVVTTTPVASSVEEQAGQLVATLESGMTLGSGEYFMDVLV
# GSPPKHFSLILDTGSDLNWIQCLPCYDCFQQNGAFYDPKASASYKNITCNDQRCNLVSSPDPPMPCKSDNQSCPYYYWYGDSSNTTGDFAVETFTVNL
# TTNGGSSELYNVENMMFGCGHWNRGLFHGAAGLLGLGRGPLSFSSQLQSLYGHSFSYCLVDRNSDTNVSSKLIFGEDKDLLSHPNLNFTSFVAGKENL
# VDTFYYVQIKSILVAGEVLNIPEETWNISSDGAGGTIIDSGTTLSYFAEPAYEFIKNKIAEKAKGKYPVYRDFPILDPCFNVSGIHNVQLPELGIAFA
# DGAVWNFPTENSFIWLNEDLVCLAMLGTPKSAFSIIGNYQQQNFHILYDTKRSRLGYAPTKCADI]
# Evidence for and against this transcript:
# % of transcript supported by hints (any source): 33.3
# CDS exons: 1/1
#      P:   1 
# CDS introns: 0/0
# 5'UTR exons and introns: 0/1
# 3'UTR exons and introns: 0/1
# hint groups fully obeyed: 0
# incompatible hint groups: 5
#      P:   5 (AT3G59080.2,AT3G59080.1,TRINITY_GG_69_c1060_g1_i1)
# end gene g9661
Asue_scaffold3	AUGUSTUS	gene	1654845	1656804	.	-	.	ID=AsAtg9661
Asue_scaffold3	AUGUSTUS	mRNA	1654845	1656804	.	-	.	ID=AsAtg9661.t1;Parent=AsAtg9661
Asue_scaffold3	AUGUSTUS	CDS	1655038	1656645	.	-	0	ID=AsAtg9661.t1.cds;Parent=AsAtg9661.t1
Asue_scaffold3	AUGUSTUS	exon	1655038	1656645	.	-	.	ID=AsAtg9661.t1.exon1;Parent=AsAtg9661.t1
###
# start gene g9662
# protein sequence = [MSLSSRATLVVLCCLFMLIPSFTTAATEQGLHARSRCESYSFNNGKSFRSCTDLLVLNSYLHFNYAQETGVLEIAYRH
# SNLESSSWISWAINPTSKGMVGAQALVAYRNSASGVMRAYTSSIDSYSPMLQESPLSFRVTQVSAEYSNGEMMIFATLVLPPNTTVVNHLWQDGPLKE
# GDRLGMHAVSGDNLKSMASLDLLSGQVTTTKSVNGNMLLVKQIHAIVNALSWGILMPIGVMAARYMKNYEVLDPTWFYIHVVCQTTGYFAGLIGGLGT
# AIYMARHTGMRTTLHTVIGLLLFALGFLQILSLKARPNKDHKYRKYWNWYHHTMGYIVIVLSIYNIYKGLSILQPGSVWKIAYTTIICCIAAFAVVME
# ILQFKKRWARLFFKKTKDADQPTVSVDVIGETEKAERKKASGGIEIQIENYNITKNFMIPSVFVISYPHTSPPLLAFHSYHHPSTSIAATAA]
# Evidence for and against this transcript:
# % of transcript supported by hints (any source): 60
# CDS exons: 2/2
#      P:   2 
# CDS introns: 1/1
#      P:   1 
# 5'UTR exons and introns: 0/1
# 3'UTR exons and introns: 0/1
# hint groups fully obeyed: 0
# incompatible hint groups: 1
#      P:   1 (AT3G59070.1)
# end gene g9662
Asue_scaffold3	AUGUSTUS	gene	1658909	1661219	.	+	.	ID=AsAtg9662
Asue_scaffold3	AUGUSTUS	mRNA	1658909	1661219	.	+	.	ID=AsAtg9662.t1;Parent=AsAtg9662
Asue_scaffold3	AUGUSTUS	CDS	1658992	1660191	.	+	0	ID=AsAtg9662.t1.cds;Parent=AsAtg9662.t1
Asue_scaffold3	AUGUSTUS	CDS	1660944	1661138	.	+	0	ID=AsAtg9662.t1.cds;Parent=AsAtg9662.t1
Asue_scaffold3	AUGUSTUS	exon	1658992	1660191	.	+	.	ID=AsAtg9662.t1.exon1;Parent=AsAtg9662.t1
Asue_scaffold3	AUGUSTUS	exon	1660944	1661138	.	+	.	ID=AsAtg9662.t1.exon2;Parent=AsAtg9662.t1
###
# start gene g9663
# protein sequence = [MEQVFADWNFEDNFHMSTNKRSIRPEDELVELLWRDGQVVLQSQARREPSVQVQTHKQETLRKPNNIFLDNQETVQKP
# NYAAPDDQETVSWIQYPPDDVIDPFESEFSSHFFSSIDHLGGPEKPRTIEETVKHEAQAMAPPKFRSSVITVGPSHCGSNQSTNIHQATTLPVSMSDR
# SKNVEERLDTSSGGSSGCSYGRNNKETVSGTSVTIDRKRKHVMDADQESVSQSDRGLTSTDDQTMGNKSSQRSGSTRRSRAAEVHNLSERRRRDRINE
# RMKALQELIPHCSRTDKASILDEAIDYLKSLQTQLQVMWMGSGMAAAAAAAASPMMFPGVQSSPYINQMAMQSQMQLSQFPVMNRSAPQNHPGLVCQN
# PVQLQLQAQNQILSEQLARYMAGIPQMPPAGNQTVQQQPADMLGFGSPAGPQSQLSAPATTDSLHMGKIG]
# Evidence for and against this transcript:
# % of transcript supported by hints (any source): 76.9
# CDS exons: 5/5
#      P:   5 
# CDS introns: 4/4
#      E:   4 
#      P:   4 
# 5'UTR exons and introns: 1/3
#      E:   1 
# 3'UTR exons and introns: 0/1
# hint groups fully obeyed: 8
#      E:   5 
#      P:   3 
# incompatible hint groups: 12
#      E:   1 
#      P:  11 (AT3G59060.1)
# protein sequence = [MEQVFADWNFEDNFHMSTNKRSIRPEDELVELLWRDGQVVLQSQARREPSVQVQTHKQETLRKPNNIFLDNQETVQKP
# NYAAPDDQETVSWIQYPPDDVIDPFESEFSSHFFSSIDHLGGPEKPRTIEETVKHEAQAMAPPKFRSSVITVGPSHCGSNQSTNIHQATTLPVSMSDR
# SKNVEERLDTSSGGSSGCSYGRNNKETVSGTSVTIDRKRKHVMDADQESVSQSDRGLTSTDDQTMGNKSSQRSGSTRRSRAAEVHNLSERRRRDRINE
# RMKALQELIPHCSRTDKASILDEAIDYLKSLQTQLQVMWMGSGMAAAAAAAASPMMFPGVQSSPYINQMAMQSQMQLSQFPVMNRSAPQNHPGLVCQN
# PVQLQLQAQNQILSEQLARYMAGIPQMPPAGNQMQTVQQQPADMLGFGSPAGPQSQLSAPATTDSLHMGKIG]
# Evidence for and against this transcript:
# % of transcript supported by hints (any source): 76.9
# CDS exons: 5/5
#      P:   5 
# CDS introns: 4/4
#      E:   4 
#      P:   4 
# 5'UTR exons and introns: 1/3
#      E:   1 
# 3'UTR exons and introns: 0/1
# hint groups fully obeyed: 9
#      E:   5 
#      P:   4 
# incompatible hint groups: 11
#      E:   1 
#      P:  10 (AT3G59060.1)
# end gene g9663
Asue_scaffold3	AUGUSTUS	gene	1663009	1665434	.	+	.	ID=AsAtg9663
Asue_scaffold3	AUGUSTUS	mRNA	1663009	1665434	.	+	.	ID=AsAtg9663.t1;Parent=AsAtg9663
Asue_scaffold3	AUGUSTUS	CDS	1663596	1663666	.	+	0	ID=AsAtg9663.t1.cds;Parent=AsAtg9663.t1
Asue_scaffold3	AUGUSTUS	CDS	1663788	1664514	.	+	1	ID=AsAtg9663.t1.cds;Parent=AsAtg9663.t1
Asue_scaffold3	AUGUSTUS	CDS	1664596	1664661	.	+	0	ID=AsAtg9663.t1.cds;Parent=AsAtg9663.t1
Asue_scaffold3	AUGUSTUS	CDS	1664756	1665106	.	+	0	ID=AsAtg9663.t1.cds;Parent=AsAtg9663.t1
Asue_scaffold3	AUGUSTUS	CDS	1665190	1665303	.	+	0	ID=AsAtg9663.t1.cds;Parent=AsAtg9663.t1
Asue_scaffold3	AUGUSTUS	exon	1663596	1663666	.	+	.	ID=AsAtg9663.t1.exon1;Parent=AsAtg9663.t1
Asue_scaffold3	AUGUSTUS	exon	1663788	1664514	.	+	.	ID=AsAtg9663.t1.exon2;Parent=AsAtg9663.t1
Asue_scaffold3	AUGUSTUS	exon	1664596	1664661	.	+	.	ID=AsAtg9663.t1.exon3;Parent=AsAtg9663.t1
Asue_scaffold3	AUGUSTUS	exon	1664756	1665106	.	+	.	ID=AsAtg9663.t1.exon4;Parent=AsAtg9663.t1
Asue_scaffold3	AUGUSTUS	exon	1665190	1665303	.	+	.	ID=AsAtg9663.t1.exon5;Parent=AsAtg9663.t1
Asue_scaffold3	AUGUSTUS	mRNA	1663009	1665434	.	+	.	ID=AsAtg9663.t2;Parent=AsAtg9663
Asue_scaffold3	AUGUSTUS	CDS	1663596	1663666	.	+	0	ID=AsAtg9663.t2.cds;Parent=AsAtg9663.t2
Asue_scaffold3	AUGUSTUS	CDS	1663788	1664514	.	+	1	ID=AsAtg9663.t2.cds;Parent=AsAtg9663.t2
Asue_scaffold3	AUGUSTUS	CDS	1664596	1664661	.	+	0	ID=AsAtg9663.t2.cds;Parent=AsAtg9663.t2
Asue_scaffold3	AUGUSTUS	CDS	1664756	1665106	.	+	0	ID=AsAtg9663.t2.cds;Parent=AsAtg9663.t2
Asue_scaffold3	AUGUSTUS	CDS	1665184	1665303	.	+	0	ID=AsAtg9663.t2.cds;Parent=AsAtg9663.t2
Asue_scaffold3	AUGUSTUS	exon	1663596	1663666	.	+	.	ID=AsAtg9663.t2.exon1;Parent=AsAtg9663.t2
Asue_scaffold3	AUGUSTUS	exon	1663788	1664514	.	+	.	ID=AsAtg9663.t2.exon2;Parent=AsAtg9663.t2
Asue_scaffold3	AUGUSTUS	exon	1664596	1664661	.	+	.	ID=AsAtg9663.t2.exon3;Parent=AsAtg9663.t2
Asue_scaffold3	AUGUSTUS	exon	1664756	1665106	.	+	.	ID=AsAtg9663.t2.exon4;Parent=AsAtg9663.t2
Asue_scaffold3	AUGUSTUS	exon	1665184	1665303	.	+	.	ID=AsAtg9663.t2.exon5;Parent=AsAtg9663.t2
###
# start gene g9664
# protein sequence = [MESGGKTNRQLRKAICVSTDEKMKKKRSPSVIVIGGGMAGISAARTLQDASFQVVVLESRDRIGGRVHTDYSFGFPVD
# LGASWLHGVCNENPLAAVIGRLGLPLYRTSGDNSVLYDHDLESYALFDKAGNQVSQELVTKVGENFEHILEEICKVRDEQDEDMSIAQAFSIVFKRNP
# ELRLEGLAHNVLQWYLCRMEGWFAADAETISAKCWDQEELLPGGHGLMVRGYRPVINTLSKGLDIRLSHRVTKISRRYSGVKVTTEKGDTFVADAAVI
# ALPLGVLKSGMITFEPKLPQWKQEAINDLGVGIENKIILNFDNVFWPNVEFLGVVAETSYGCSYFLNLHKATSHPVLVYMPAGQLARDIEKKSDEAAA
# NFAFSQLQKILPDASSPINYLVSRWGSDINSMGSYSYDIVNKPHDLYERLRVPLDNLFFAGEATSSSYPGSVHGAYSTGVLAAEDCRMRVLERYGELE
# HEMEEEAPASVPLLISRFMFFSFRLLKVLVFHLQIRPCVLLCVSQRKLQNNIINVGVKVQNRFRVVCMGMLAPRKFLQKRRKMEVFKDAADETDQKRW
# RGLMLEIESTGSAVPVLRQYKTDGDQGLPRDLVLGTLVRFKQLKKWNLVSEILEWLRYQNWWNFSEMDFLMLITAYGKLGNFNGAERVLSVLSKMGST
# PNVISYTALMESYGRGGKCNNAEAIFRRMQSSGPEPSAITYQIILKTFVEGDKFKEAEEVFETLLDEKKSPLKPDQKMYHMMIYMYKKAGNYEKARKV
# FSSMVGKGVPQSTVTYNSLMSFETSYKEVSKIYDQMQRSDIQPDVVSYALLIKAYGRARREEEALSVFEEMLDAGVRPTHKAYNILLDAFAISGMVEQ
# AKTVFKSMRRDRIFPDLWSYTTMLSAYVNASDMEGAEKFFKRIKVDGFEPNIVTYGTLIKGYAKANDVEKMMEVYEKMRLSGIKANQTILTTIMDASG
# RCKDFGSALGWYKEMESCGVPPDQKAKNVLLSLASTQDELEEAKELTGIRNETATIIARVYGXXXXXXXXXXXXXXXXXXXXXXXXXXXXXRETVLYD
# KPQEGSLGYGSLQTEELVGL]
# Evidence for and against this transcript:
# % of transcript supported by hints (any source): 89.7
# CDS exons: 14/14
#      P:  14 
# CDS introns: 12/13
#      E:  12 
#      P:  12 
# 5'UTR exons and introns: 0/1
# 3'UTR exons and introns: 0/1
# hint groups fully obeyed: 25
#      E:  12 
#      P:  13 
# incompatible hint groups: 18
#      P:  18 (AT3G59052.1,TRINITY_GG_69_c415_g1_i1,AT3G59050.1,AT3G59040.2,TRINITY_GG_69_c242_g1_i1,...)
# end gene g9664
Asue_scaffold3	AUGUSTUS	gene	1666059	1672073	.	+	.	ID=AsAtg9664
Asue_scaffold3	AUGUSTUS	mRNA	1666059	1672073	.	+	.	ID=AsAtg9664.t1;Parent=AsAtg9664
Asue_scaffold3	AUGUSTUS	CDS	1666320	1666359	.	+	0	ID=AsAtg9664.t1.cds;Parent=AsAtg9664.t1
Asue_scaffold3	AUGUSTUS	CDS	1666515	1666722	.	+	2	ID=AsAtg9664.t1.cds;Parent=AsAtg9664.t1
Asue_scaffold3	AUGUSTUS	CDS	1666825	1666938	.	+	1	ID=AsAtg9664.t1.cds;Parent=AsAtg9664.t1
Asue_scaffold3	AUGUSTUS	CDS	1667031	1667118	.	+	1	ID=AsAtg9664.t1.cds;Parent=AsAtg9664.t1
Asue_scaffold3	AUGUSTUS	CDS	1667208	1667293	.	+	0	ID=AsAtg9664.t1.cds;Parent=AsAtg9664.t1
Asue_scaffold3	AUGUSTUS	CDS	1667387	1667489	.	+	1	ID=AsAtg9664.t1.cds;Parent=AsAtg9664.t1
Asue_scaffold3	AUGUSTUS	CDS	1667577	1667674	.	+	0	ID=AsAtg9664.t1.cds;Parent=AsAtg9664.t1
Asue_scaffold3	AUGUSTUS	CDS	1667754	1668183	.	+	1	ID=AsAtg9664.t1.cds;Parent=AsAtg9664.t1
Asue_scaffold3	AUGUSTUS	CDS	1668271	1668562	.	+	0	ID=AsAtg9664.t1.cds;Parent=AsAtg9664.t1
Asue_scaffold3	AUGUSTUS	CDS	1669588	1669985	.	+	2	ID=AsAtg9664.t1.cds;Parent=AsAtg9664.t1
Asue_scaffold3	AUGUSTUS	CDS	1670354	1670893	.	+	0	ID=AsAtg9664.t1.cds;Parent=AsAtg9664.t1
Asue_scaffold3	AUGUSTUS	CDS	1671013	1671137	.	+	0	ID=AsAtg9664.t1.cds;Parent=AsAtg9664.t1
Asue_scaffold3	AUGUSTUS	CDS	1671234	1671332	.	+	1	ID=AsAtg9664.t1.cds;Parent=AsAtg9664.t1
Asue_scaffold3	AUGUSTUS	CDS	1671401	1672016	.	+	1	ID=AsAtg9664.t1.cds;Parent=AsAtg9664.t1
Asue_scaffold3	AUGUSTUS	exon	1666320	1666359	.	+	.	ID=AsAtg9664.t1.exon1;Parent=AsAtg9664.t1
Asue_scaffold3	AUGUSTUS	exon	1666515	1666722	.	+	.	ID=AsAtg9664.t1.exon2;Parent=AsAtg9664.t1
Asue_scaffold3	AUGUSTUS	exon	1666825	1666938	.	+	.	ID=AsAtg9664.t1.exon3;Parent=AsAtg9664.t1
Asue_scaffold3	AUGUSTUS	exon	1667031	1667118	.	+	.	ID=AsAtg9664.t1.exon4;Parent=AsAtg9664.t1
Asue_scaffold3	AUGUSTUS	exon	1667208	1667293	.	+	.	ID=AsAtg9664.t1.exon5;Parent=AsAtg9664.t1
Asue_scaffold3	AUGUSTUS	exon	1667387	1667489	.	+	.	ID=AsAtg9664.t1.exon6;Parent=AsAtg9664.t1
Asue_scaffold3	AUGUSTUS	exon	1667577	1667674	.	+	.	ID=AsAtg9664.t1.exon7;Parent=AsAtg9664.t1
Asue_scaffold3	AUGUSTUS	exon	1667754	1668183	.	+	.	ID=AsAtg9664.t1.exon8;Parent=AsAtg9664.t1
Asue_scaffold3	AUGUSTUS	exon	1668271	1668562	.	+	.	ID=AsAtg9664.t1.exon9;Parent=AsAtg9664.t1
Asue_scaffold3	AUGUSTUS	exon	1669588	1669985	.	+	.	ID=AsAtg9664.t1.exon10;Parent=AsAtg9664.t1
Asue_scaffold3	AUGUSTUS	exon	1670354	1670893	.	+	.	ID=AsAtg9664.t1.exon11;Parent=AsAtg9664.t1
Asue_scaffold3	AUGUSTUS	exon	1671013	1671137	.	+	.	ID=AsAtg9664.t1.exon12;Parent=AsAtg9664.t1
Asue_scaffold3	AUGUSTUS	exon	1671234	1671332	.	+	.	ID=AsAtg9664.t1.exon13;Parent=AsAtg9664.t1
Asue_scaffold3	AUGUSTUS	exon	1671401	1672016	.	+	.	ID=AsAtg9664.t1.exon14;Parent=AsAtg9664.t1
###
# start gene g9665
# protein sequence = [MSSTETYEPLLTRLHSDSQITERSSPEIEEFLRRRGSTVTPRWWLKLAVWESKLLWTLSGASIVVSVLNYMLSFVTVM
# FTGHLGSLQLAGASIATVGIQGLAYGIMLGMASAVQTVCGQAYGARQYSSMGIICQRAMVLHLAAAVFLTFLYWYSGPILKTMGQSVAIAHEGQIFAR
# GMIPQIYAFALACPMQRFLQAQNIVNPLAYMSLGVFLLHTLLTWLVTNVLDFGLLGAALILSFSWWLLVAVNGMYILMSPNCKETWTGFSTRAFRGIW
# PYFKLTVASAVMLCLEIWYNQGLVIISGLLTNPTISLDAISICMYYLNWDMQFMLGLSAAISVRVSNELGAGNPRVAMLSVVVVNITTVLISSVLCVI
# VLVFRVGLSKAFTSDAEVIAAVSDLFPLLAVSIFLNGIQPILSGVAIGSGWQAVVAYVNLVTYYVIGLPIGCVLGFKTSLGVAGIWWGMIAGVILQTL
# TLIVLTLRTNWTSEVENAAQRVKTSATENQEMANAGV]
# Evidence for and against this transcript:
# % of transcript supported by hints (any source): 88.2
# CDS exons: 8/8
#      P:   8 
# CDS introns: 7/7
#      P:   7 
# 5'UTR exons and introns: 0/1
# 3'UTR exons and introns: 0/1
# hint groups fully obeyed: 0
# incompatible hint groups: 1
#      P:   1 (AT3G59030.1)
# end gene g9665
Asue_scaffold3	AUGUSTUS	gene	1672141	1674434	.	-	.	ID=AsAtg9665
Asue_scaffold3	AUGUSTUS	mRNA	1672141	1674434	.	-	.	ID=AsAtg9665.t1;Parent=AsAtg9665
Asue_scaffold3	AUGUSTUS	CDS	1672223	1672294	.	-	0	ID=AsAtg9665.t1.cds;Parent=AsAtg9665.t1
Asue_scaffold3	AUGUSTUS	CDS	1672364	1672450	.	-	0	ID=AsAtg9665.t1.cds;Parent=AsAtg9665.t1
Asue_scaffold3	AUGUSTUS	CDS	1672528	1672646	.	-	2	ID=AsAtg9665.t1.cds;Parent=AsAtg9665.t1
Asue_scaffold3	AUGUSTUS	CDS	1672735	1672973	.	-	1	ID=AsAtg9665.t1.cds;Parent=AsAtg9665.t1
Asue_scaffold3	AUGUSTUS	CDS	1673056	1673112	.	-	1	ID=AsAtg9665.t1.cds;Parent=AsAtg9665.t1
Asue_scaffold3	AUGUSTUS	CDS	1673185	1673271	.	-	1	ID=AsAtg9665.t1.cds;Parent=AsAtg9665.t1
Asue_scaffold3	AUGUSTUS	CDS	1673358	1673902	.	-	0	ID=AsAtg9665.t1.cds;Parent=AsAtg9665.t1
Asue_scaffold3	AUGUSTUS	CDS	1674062	1674379	.	-	0	ID=AsAtg9665.t1.cds;Parent=AsAtg9665.t1
Asue_scaffold3	AUGUSTUS	exon	1672223	1672294	.	-	.	ID=AsAtg9665.t1.exon1;Parent=AsAtg9665.t1
Asue_scaffold3	AUGUSTUS	exon	1672364	1672450	.	-	.	ID=AsAtg9665.t1.exon2;Parent=AsAtg9665.t1
Asue_scaffold3	AUGUSTUS	exon	1672528	1672646	.	-	.	ID=AsAtg9665.t1.exon3;Parent=AsAtg9665.t1
Asue_scaffold3	AUGUSTUS	exon	1672735	1672973	.	-	.	ID=AsAtg9665.t1.exon4;Parent=AsAtg9665.t1
Asue_scaffold3	AUGUSTUS	exon	1673056	1673112	.	-	.	ID=AsAtg9665.t1.exon5;Parent=AsAtg9665.t1
Asue_scaffold3	AUGUSTUS	exon	1673185	1673271	.	-	.	ID=AsAtg9665.t1.exon6;Parent=AsAtg9665.t1
Asue_scaffold3	AUGUSTUS	exon	1673358	1673902	.	-	.	ID=AsAtg9665.t1.exon7;Parent=AsAtg9665.t1
Asue_scaffold3	AUGUSTUS	exon	1674062	1674379	.	-	.	ID=AsAtg9665.t1.exon8;Parent=AsAtg9665.t1
###
# start gene g9666
# protein sequence = [MDLPSLALIVGAAAFSPNPDERRAAEQSLNQLQHTPQHLIRILQIIVDGGSDLSVRQSASIHFKNFIAKHWEPHSGDQ
# NIILPSDKNVVRNQILVFVSQVPPILRVQMGECLKTIIYADYPEQWPELLDWVKQNLQKPQVYGALFVLRILSSKYEFKSDEDRAPIHRVVEETFPHL
# LNIFNNLVHVENPSLEVADHIKLICKIFWSCIYLELPRPLFDPNFFNAWMGLFLNILERPVPVEGQPEDPELRKSWGWWKAKKWIAHILNRLYTRFGD
# LKLQNPDNKAFAQMFQINYAAKILECHLKLLNAIRIGGYLPDRVINLILQYLSNSISKSSMYNLLQPHLNTLLFEIVFPLMCFNDNDQMLWDEDPHEY
# VRKGYDIIEDLYSPRTASMDFVTELVRKRGKENFPKFIQFVVDIFKRYNEASLENKPYRLKDGALLAVGTLCDKLRQTEPYKSELENMLVQHVFPEFS
# SPAGHLRAKAAWVAGQYANIDFSDQCNFSKALHCVISGMCDLELPVRVDSVFALRSFIEACKDLDEIRPVLPQLLDEFFKLMKEVENEDLAFTLETIV
# YKFGEEISPYALGLCQNLASAFWRCIDTDNGDDETDDAGALAAVGCLRAISTILESISSLPHLYGQIEPQLLPIMRKMLTTDGQDVFEEVLEIVSYIT
# TFSPTISLEMWSLWPLMMEALVDWAIDFFPNILVPLHNYISRGTGHYLTCKEPDYQQNLWNVISVLMANKNIDDSDLEPAPKLLGIVLQTCKGQVDQW
# VEPYLRITLDRLRGAEKSSFKCLLVEVVANAFYYNTPLALGILQRFGIATEIFTLWFQMLQEKKKSGARSNFKREHDKKVCILGLTSLFSLPAGQLPG
# EVLPHVFRALLELLVAYKDQLAEAAKAXXXXXXXXXXXXXXXXXXXXXXXXXXXXXXPDETDGSTLRKLAAQAKDFRSYSDDDDFSDDDFSDDEELES
# PIDEVDPFVLFMDAVTAMQVSDSPRFQSLTQTLDPHYHGLASTIAQHTELRRAEILKEKLEKQSSATVAS]
# Evidence for and against this transcript:
# % of transcript supported by hints (any source): 95.6
# CDS exons: 22/22
#      P:  22 
# CDS introns: 21/21
#      E:  21 
#      P:  21 
# 5'UTR exons and introns: 0/1
# 3'UTR exons and introns: 0/1
# hint groups fully obeyed: 50
#      E:  21 
#      P:  29 
# incompatible hint groups: 18
#      P:  18 
# end gene g9666
Asue_scaffold3	AUGUSTUS	gene	1676029	1683241	.	+	.	ID=AsAtg9666
Asue_scaffold3	AUGUSTUS	mRNA	1676029	1683241	.	+	.	ID=AsAtg9666.t1;Parent=AsAtg9666
Asue_scaffold3	AUGUSTUS	CDS	1676108	1676200	.	+	0	ID=AsAtg9666.t1.cds;Parent=AsAtg9666.t1
Asue_scaffold3	AUGUSTUS	CDS	1676419	1676551	.	+	0	ID=AsAtg9666.t1.cds;Parent=AsAtg9666.t1
Asue_scaffold3	AUGUSTUS	CDS	1676639	1676726	.	+	2	ID=AsAtg9666.t1.cds;Parent=AsAtg9666.t1
Asue_scaffold3	AUGUSTUS	CDS	1676930	1677079	.	+	1	ID=AsAtg9666.t1.cds;Parent=AsAtg9666.t1
Asue_scaffold3	AUGUSTUS	CDS	1677605	1677767	.	+	1	ID=AsAtg9666.t1.cds;Parent=AsAtg9666.t1
Asue_scaffold3	AUGUSTUS	CDS	1677937	1678121	.	+	0	ID=AsAtg9666.t1.cds;Parent=AsAtg9666.t1
Asue_scaffold3	AUGUSTUS	CDS	1678211	1678384	.	+	1	ID=AsAtg9666.t1.cds;Parent=AsAtg9666.t1
Asue_scaffold3	AUGUSTUS	CDS	1678738	1678883	.	+	1	ID=AsAtg9666.t1.cds;Parent=AsAtg9666.t1
Asue_scaffold3	AUGUSTUS	CDS	1678964	1679087	.	+	2	ID=AsAtg9666.t1.cds;Parent=AsAtg9666.t1
Asue_scaffold3	AUGUSTUS	CDS	1679182	1679362	.	+	1	ID=AsAtg9666.t1.cds;Parent=AsAtg9666.t1
Asue_scaffold3	AUGUSTUS	CDS	1679727	1679886	.	+	0	ID=AsAtg9666.t1.cds;Parent=AsAtg9666.t1
Asue_scaffold3	AUGUSTUS	CDS	1680016	1680057	.	+	2	ID=AsAtg9666.t1.cds;Parent=AsAtg9666.t1
Asue_scaffold3	AUGUSTUS	CDS	1680136	1680254	.	+	2	ID=AsAtg9666.t1.cds;Parent=AsAtg9666.t1
Asue_scaffold3	AUGUSTUS	CDS	1680341	1680539	.	+	0	ID=AsAtg9666.t1.cds;Parent=AsAtg9666.t1
Asue_scaffold3	AUGUSTUS	CDS	1680672	1680803	.	+	2	ID=AsAtg9666.t1.cds;Parent=AsAtg9666.t1
Asue_scaffold3	AUGUSTUS	CDS	1680915	1681018	.	+	2	ID=AsAtg9666.t1.cds;Parent=AsAtg9666.t1
Asue_scaffold3	AUGUSTUS	CDS	1681151	1681330	.	+	0	ID=AsAtg9666.t1.cds;Parent=AsAtg9666.t1
Asue_scaffold3	AUGUSTUS	CDS	1681462	1681601	.	+	0	ID=AsAtg9666.t1.cds;Parent=AsAtg9666.t1
Asue_scaffold3	AUGUSTUS	CDS	1681701	1681840	.	+	1	ID=AsAtg9666.t1.cds;Parent=AsAtg9666.t1
Asue_scaffold3	AUGUSTUS	CDS	1681916	1682064	.	+	2	ID=AsAtg9666.t1.cds;Parent=AsAtg9666.t1
Asue_scaffold3	AUGUSTUS	CDS	1682173	1682299	.	+	0	ID=AsAtg9666.t1.cds;Parent=AsAtg9666.t1
Asue_scaffold3	AUGUSTUS	CDS	1682388	1682551	.	+	2	ID=AsAtg9666.t1.cds;Parent=AsAtg9666.t1
Asue_scaffold3	AUGUSTUS	exon	1676108	1676200	.	+	.	ID=AsAtg9666.t1.exon1;Parent=AsAtg9666.t1
Asue_scaffold3	AUGUSTUS	exon	1676419	1676551	.	+	.	ID=AsAtg9666.t1.exon2;Parent=AsAtg9666.t1
Asue_scaffold3	AUGUSTUS	exon	1676639	1676726	.	+	.	ID=AsAtg9666.t1.exon3;Parent=AsAtg9666.t1
Asue_scaffold3	AUGUSTUS	exon	1676930	1677079	.	+	.	ID=AsAtg9666.t1.exon4;Parent=AsAtg9666.t1
Asue_scaffold3	AUGUSTUS	exon	1677605	1677767	.	+	.	ID=AsAtg9666.t1.exon5;Parent=AsAtg9666.t1
Asue_scaffold3	AUGUSTUS	exon	1677937	1678121	.	+	.	ID=AsAtg9666.t1.exon6;Parent=AsAtg9666.t1
Asue_scaffold3	AUGUSTUS	exon	1678211	1678384	.	+	.	ID=AsAtg9666.t1.exon7;Parent=AsAtg9666.t1
Asue_scaffold3	AUGUSTUS	exon	1678738	1678883	.	+	.	ID=AsAtg9666.t1.exon8;Parent=AsAtg9666.t1
Asue_scaffold3	AUGUSTUS	exon	1678964	1679087	.	+	.	ID=AsAtg9666.t1.exon9;Parent=AsAtg9666.t1
Asue_scaffold3	AUGUSTUS	exon	1679182	1679362	.	+	.	ID=AsAtg9666.t1.exon10;Parent=AsAtg9666.t1
Asue_scaffold3	AUGUSTUS	exon	1679727	1679886	.	+	.	ID=AsAtg9666.t1.exon11;Parent=AsAtg9666.t1
Asue_scaffold3	AUGUSTUS	exon	1680016	1680057	.	+	.	ID=AsAtg9666.t1.exon12;Parent=AsAtg9666.t1
Asue_scaffold3	AUGUSTUS	exon	1680136	1680254	.	+	.	ID=AsAtg9666.t1.exon13;Parent=AsAtg9666.t1
Asue_scaffold3	AUGUSTUS	exon	1680341	1680539	.	+	.	ID=AsAtg9666.t1.exon14;Parent=AsAtg9666.t1
Asue_scaffold3	AUGUSTUS	exon	1680672	1680803	.	+	.	ID=AsAtg9666.t1.exon15;Parent=AsAtg9666.t1
Asue_scaffold3	AUGUSTUS	exon	1680915	1681018	.	+	.	ID=AsAtg9666.t1.exon16;Parent=AsAtg9666.t1
Asue_scaffold3	AUGUSTUS	exon	1681151	1681330	.	+	.	ID=AsAtg9666.t1.exon17;Parent=AsAtg9666.t1
Asue_scaffold3	AUGUSTUS	exon	1681462	1681601	.	+	.	ID=AsAtg9666.t1.exon18;Parent=AsAtg9666.t1
Asue_scaffold3	AUGUSTUS	exon	1681701	1681840	.	+	.	ID=AsAtg9666.t1.exon19;Parent=AsAtg9666.t1
Asue_scaffold3	AUGUSTUS	exon	1681916	1682064	.	+	.	ID=AsAtg9666.t1.exon20;Parent=AsAtg9666.t1
Asue_scaffold3	AUGUSTUS	exon	1682173	1682299	.	+	.	ID=AsAtg9666.t1.exon21;Parent=AsAtg9666.t1
Asue_scaffold3	AUGUSTUS	exon	1682388	1682551	.	+	.	ID=AsAtg9666.t1.exon22;Parent=AsAtg9666.t1
###
# start gene g9667
# protein sequence = [MATTSFSLPNHKFGIKLMLFLVLNLLSLQTSVFAHSSNSKFTKISRHPNSDSSSRTKPSTSSNKGFLSSVQLSLDHAL
# FARSLAFNLTLSHRTSQTLMLDPVNDCLELLDDTLDMLYRIVVIKRKDHVNDDVHTWLSAALTNQETCKQSLSEKSSFNKEGIAIDSFARNLTGLLTN
# SLDMFVSDKQKSSSSSNLTGGRKLLSDHDFPTWVSSSDRKLLEASVEELRPHAVVAADGSGTHMSVAEALASLEKGSGRSVIHLTAGTYKENLNIPSK
# QKNVMLVGDGKGKTVIVGSRSNRGGWNTYQSATVVNDFL]
# Evidence for and against this transcript:
# % of transcript supported by hints (any source): 40
# CDS exons: 2/2
#      P:   2 
# CDS introns: 0/1
# 5'UTR exons and introns: 0/1
# 3'UTR exons and introns: 0/1
# hint groups fully obeyed: 0
# incompatible hint groups: 1
#      P:   1 (TRINITY_GG_69_c1505_g1_i1)
# end gene g9667
Asue_scaffold3	AUGUSTUS	gene	1688399	1689606	.	+	.	ID=AsAtg9667
Asue_scaffold3	AUGUSTUS	mRNA	1688399	1689606	.	+	.	ID=AsAtg9667.t1;Parent=AsAtg9667
Asue_scaffold3	AUGUSTUS	CDS	1688437	1689361	.	+	0	ID=AsAtg9667.t1.cds;Parent=AsAtg9667.t1
Asue_scaffold3	AUGUSTUS	CDS	1689448	1689464	.	+	2	ID=AsAtg9667.t1.cds;Parent=AsAtg9667.t1
Asue_scaffold3	AUGUSTUS	exon	1688437	1689361	.	+	.	ID=AsAtg9667.t1.exon1;Parent=AsAtg9667.t1
Asue_scaffold3	AUGUSTUS	exon	1689448	1689464	.	+	.	ID=AsAtg9667.t1.exon2;Parent=AsAtg9667.t1
###
# start gene g9668
# protein sequence = [MATSQQFLNPTLFKSLASSNKNSCTLCPSPFLQLKSASTIFNYKPLTSSSATIITRVAASSSDSGESITRETFHGLCF
# VLKDNIDTDQIIPAEYGTLIPSIPEDREKLGSFALNGLPKFYNERFVVPGEMKSKYSVIIGGDNFGCGSSREHAPVCLGAAGAKAVVAESYARIFFRN
# CVATGEIFPLESEVRICDECKTGDVVTIEHKEDGSSLLINHTTRKEYKLKPLGDAGPVIDAGGIFAYARKAGMIPSA]
# Evidence for and against this transcript:
# % of transcript supported by hints (any source): 33.3
# CDS exons: 1/1
#      P:   1 
# CDS introns: 0/0
# 5'UTR exons and introns: 0/1
# 3'UTR exons and introns: 0/1
# hint groups fully obeyed: 0
# incompatible hint groups: 3
#      P:   3 (TRINITY_GG_69_c77_g1_i1,AT3G58990.1)
# end gene g9668
Asue_scaffold3	AUGUSTUS	gene	1697199	1698469	.	+	.	ID=AsAtg9668
Asue_scaffold3	AUGUSTUS	mRNA	1697199	1698469	.	+	.	ID=AsAtg9668.t1;Parent=AsAtg9668
Asue_scaffold3	AUGUSTUS	CDS	1697216	1697977	.	+	0	ID=AsAtg9668.t1.cds;Parent=AsAtg9668.t1
Asue_scaffold3	AUGUSTUS	exon	1697216	1697977	.	+	.	ID=AsAtg9668.t1.exon1;Parent=AsAtg9668.t1
###
# start gene g9669
# protein sequence = [MGKGPLSFRRLSSIRHRKKGSAVKDDSAQTSTPSSPPPPLPIHAGGSAVGATGKAKKKTGGARLWMRFDRTGAMEVVE
# CDKSTIIKRASVPARDLRILGPVFSHSSNILAREKAIVVNLEVIKAIVTAEEVLLLDPLRPEVLPFVERLKQQFPQRNGNENALQASANVQSPLDPEA
# AEGLQSELPFEFQVLEIALEVVCSFVDKSVAALETEAWPVLDELTKNVSTENLEYVRSLKSNLTRLLARVQKVRDELEHLLDDNEDMADLYLTRKWIQ
# NQQTEAILAGTASNSIALPAHNTSNLHRLTSNRSASMVTSNTEEDDVEDLEMLLEAYFMQLDGMRNKILTVREYIDDTEDYVNIQLDNQRNELIQLQL
# TLTIASFAIAAETLLASLFGMNIPCPLYSIHGVFGYFVWSVTALCIVLFMVTLGYARWKKLLGS]
# Evidence for and against this transcript:
# % of transcript supported by hints (any source): 71.4
# CDS exons: 3/3
#      P:   3 
# CDS introns: 2/2
#      E:   2 
#      P:   2 
# 5'UTR exons and introns: 0/1
# 3'UTR exons and introns: 0/1
# hint groups fully obeyed: 5
#      E:   2 
#      P:   3 
# incompatible hint groups: 4
#      P:   4 (TRINITY_GG_69_c1029_g1_i1,AT3G58970.1)
# end gene g9669
Asue_scaffold3	AUGUSTUS	gene	1704179	1706048	.	+	.	ID=AsAtg9669
Asue_scaffold3	AUGUSTUS	mRNA	1704179	1706048	.	+	.	ID=AsAtg9669.t1;Parent=AsAtg9669
Asue_scaffold3	AUGUSTUS	CDS	1704332	1704659	.	+	0	ID=AsAtg9669.t1.cds;Parent=AsAtg9669.t1
Asue_scaffold3	AUGUSTUS	CDS	1704771	1705186	.	+	2	ID=AsAtg9669.t1.cds;Parent=AsAtg9669.t1
Asue_scaffold3	AUGUSTUS	CDS	1705270	1705836	.	+	0	ID=AsAtg9669.t1.cds;Parent=AsAtg9669.t1
Asue_scaffold3	AUGUSTUS	exon	1704332	1704659	.	+	.	ID=AsAtg9669.t1.exon1;Parent=AsAtg9669.t1
Asue_scaffold3	AUGUSTUS	exon	1704771	1705186	.	+	.	ID=AsAtg9669.t1.exon2;Parent=AsAtg9669.t1
Asue_scaffold3	AUGUSTUS	exon	1705270	1705836	.	+	.	ID=AsAtg9669.t1.exon3;Parent=AsAtg9669.t1
###
# start gene g9670
# protein sequence = [MVQQFLYGLDETQFHTIRSSLTSRVPLPGLEEVYNIVRQEEDMLSNRHSREEKPDVTAFAIQSRPRIDSGSAKFQNKT
# VCKHCNRGGHSPENCFVIIGYPEWWGDRPRGQSGRGRGRSGPGFNGGQTRNPISYANAVTTGLSSVVRANRVITDRDRDAVSGLTDDQWRGVVKLLNA
# GKSDENDIKTNEHGHETLTGPTDPVPITVHEDNLVHISRESSSTLAAASPDPITEEVLPRMDSQSSSSIASPPPVSSDPTPTETEPLGRGLRRKQPPV
# TLKHFVTNTVSVESNVAATDSTSLYPIEHYIDCSRFSSAHKAFLAAVTAGVEPTTYNRAVIEKVSTLLLCISS]
# Evidence for and against this transcript:
# % of transcript supported by hints (any source): 0
# CDS exons: 0/3
# CDS introns: 0/2
# 5'UTR exons and introns: 0/1
# 3'UTR exons and introns: 0/1
# hint groups fully obeyed: 0
# incompatible hint groups: 0
# end gene g9670
Asue_scaffold3	AUGUSTUS	gene	1706648	1710884	.	-	.	ID=AsAtg9670
Asue_scaffold3	AUGUSTUS	mRNA	1706648	1710884	.	-	.	ID=AsAtg9670.t1;Parent=AsAtg9670
Asue_scaffold3	AUGUSTUS	CDS	1706773	1706805	.	-	0	ID=AsAtg9670.t1.cds;Parent=AsAtg9670.t1
Asue_scaffold3	AUGUSTUS	CDS	1708422	1708846	.	-	2	ID=AsAtg9670.t1.cds;Parent=AsAtg9670.t1
Asue_scaffold3	AUGUSTUS	CDS	1710248	1710833	.	-	0	ID=AsAtg9670.t1.cds;Parent=AsAtg9670.t1
Asue_scaffold3	AUGUSTUS	exon	1706773	1706805	.	-	.	ID=AsAtg9670.t1.exon1;Parent=AsAtg9670.t1
Asue_scaffold3	AUGUSTUS	exon	1708422	1708846	.	-	.	ID=AsAtg9670.t1.exon2;Parent=AsAtg9670.t1
Asue_scaffold3	AUGUSTUS	exon	1710248	1710833	.	-	.	ID=AsAtg9670.t1.exon3;Parent=AsAtg9670.t1
###
# start gene g9671
# protein sequence = [MDEMYYELAPRNKERIYDMFFFMRRASSTVPPPPPQEMSQDYLQMQLEVADLKERQRDQEAKHADLKERLRAMLDMIV
# DQNPIIASALRAREATNSEREKASSGQEMTEKERDYDALFDIIVEQNPMLASAVRALRATDSERAETSSNQEMTELGQATATYFPPREGE]
# Evidence for and against this transcript:
# % of transcript supported by hints (any source): 28.6
# CDS exons: 1/2
#      P:   1 
# CDS introns: 1/1
#      P:   1 
# 5'UTR exons and introns: 0/3
# 3'UTR exons and introns: 0/1
# hint groups fully obeyed: 0
# incompatible hint groups: 1
#      P:   1 (TRINITY_GG_69_c195_g1_i1)
# end gene g9671
Asue_scaffold3	AUGUSTUS	gene	1716539	1719707	.	+	.	ID=AsAtg9671
Asue_scaffold3	AUGUSTUS	mRNA	1716539	1719707	.	+	.	ID=AsAtg9671.t1;Parent=AsAtg9671
Asue_scaffold3	AUGUSTUS	CDS	1718853	1718873	.	+	0	ID=AsAtg9671.t1.cds;Parent=AsAtg9671.t1
Asue_scaffold3	AUGUSTUS	CDS	1718950	1719435	.	+	0	ID=AsAtg9671.t1.cds;Parent=AsAtg9671.t1
Asue_scaffold3	AUGUSTUS	exon	1718853	1718873	.	+	.	ID=AsAtg9671.t1.exon1;Parent=AsAtg9671.t1
Asue_scaffold3	AUGUSTUS	exon	1718950	1719435	.	+	.	ID=AsAtg9671.t1.exon2;Parent=AsAtg9671.t1
###
# start gene g9672
# protein sequence = [MEKTLATSHTKRSSPPSPSSAVNTSSTGFNRRTRQRLSDATASVSETDXXXXXXXXXXXXXXXEALQTIVPGGTELGV
# DALFEETASYILALQCQINAIKVLTTFLERCEKKDMKFGG]
# Evidence for and against this transcript:
# % of transcript supported by hints (any source): 33.3
# CDS exons: 1/1
#      P:   1 
# CDS introns: 0/0
# 5'UTR exons and introns: 0/1
# 3'UTR exons and introns: 0/1
# hint groups fully obeyed: 0
# incompatible hint groups: 2
#      P:   2 (AT3G58850.1,TRINITY_GG_69_c1632_g1_i1)
# end gene g9672
Asue_scaffold3	AUGUSTUS	gene	1740619	1741033	.	+	.	ID=AsAtg9672
Asue_scaffold3	AUGUSTUS	mRNA	1740619	1741033	.	+	.	ID=AsAtg9672.t1;Parent=AsAtg9672
Asue_scaffold3	AUGUSTUS	CDS	1740651	1741007	.	+	0	ID=AsAtg9672.t1.cds;Parent=AsAtg9672.t1
Asue_scaffold3	AUGUSTUS	exon	1740651	1741007	.	+	.	ID=AsAtg9672.t1.exon1;Parent=AsAtg9672.t1
###
# start gene g9673
# protein sequence = [MADAEDRAAKGISDYDQGGVKTTELERKIEDMENKNQELTRENRELKERLERLTGEIEEMKDVEAEMNQRFGEMEKEI
# EEYEEEKKALEAISTRAVELETEVSNLHDDLITSLNGVDKTAEEVAELKKALAEIVEKLEGCEKEAEGLRKDRAEVEKRVRDLERKIGVLEVREMXXX
# XXXXXXXXXXXXXXXXXXXXXEELQKTVIVLNLELVKNVEELKKWKSEKKLTEEALSETQKREKELELKKDELLKKVEEGNKTVFALNERTMKPSNGV
# RDTNGGDQKGSLEAEYQWPVVAAGSVGAAGLVAATFFVCYSKLRVNKSKTTIFIIKKAEMQTPSMAASTTSYYPIPKSFLLSPPRHKRNPNLISCSTK
# PICXXXXXXXXXXXXXQTTTTHRSQKQNLRLPTFEDSFLLYQFSSPTEDPGFSNRIPEQFDGEPRELVLPRVEDNNKGLAISSNMWWADLKAALGQRI
# NIEGIVSSVSVVVKDRQFVLPHVSVKDLRYIDWEVLKRKGFKGVVFDKDNTLTAPYSLAIWPPLRPSIERCKAVFGHDIAVFSNSAGLTEYDHDDSKA
# KALEAEIGIRVLRHRVKKPAGTAEEVEKHFGCTSSELIMVGDRPFTDIVYGNRNGFLTVLTEPLSRAEEPFIVRQVRRLELALLKRWLRKGLKPVDHS
# LVSDITQFVKVPSDL]
# Evidence for and against this transcript:
# % of transcript supported by hints (any source): 73.3
# CDS exons: 6/6
#      P:   6 
# CDS introns: 4/5
#      E:   4 
#      P:   4 
# 5'UTR exons and introns: 1/3
#      E:   1 
# 3'UTR exons and introns: 0/1
# hint groups fully obeyed: 11
#      E:   5 
#      P:   6 
# incompatible hint groups: 8
#      P:   8 (TRINITY_GG_69_c580_g1_i3,AT3G58830.1)
# end gene g9673
Asue_scaffold3	AUGUSTUS	gene	1741859	1745516	.	+	.	ID=AsAtg9673
Asue_scaffold3	AUGUSTUS	mRNA	1741859	1745516	.	+	.	ID=AsAtg9673.t1;Parent=AsAtg9673
Asue_scaffold3	AUGUSTUS	CDS	1742117	1743069	.	+	0	ID=AsAtg9673.t1.cds;Parent=AsAtg9673.t1
Asue_scaffold3	AUGUSTUS	CDS	1743874	1744589	.	+	1	ID=AsAtg9673.t1.cds;Parent=AsAtg9673.t1
Asue_scaffold3	AUGUSTUS	CDS	1744698	1744775	.	+	2	ID=AsAtg9673.t1.cds;Parent=AsAtg9673.t1
Asue_scaffold3	AUGUSTUS	CDS	1744863	1744936	.	+	2	ID=AsAtg9673.t1.cds;Parent=AsAtg9673.t1
Asue_scaffold3	AUGUSTUS	CDS	1745024	1745131	.	+	0	ID=AsAtg9673.t1.cds;Parent=AsAtg9673.t1
Asue_scaffold3	AUGUSTUS	CDS	1745284	1745400	.	+	0	ID=AsAtg9673.t1.cds;Parent=AsAtg9673.t1
Asue_scaffold3	AUGUSTUS	exon	1742117	1743069	.	+	.	ID=AsAtg9673.t1.exon1;Parent=AsAtg9673.t1
Asue_scaffold3	AUGUSTUS	exon	1743874	1744589	.	+	.	ID=AsAtg9673.t1.exon2;Parent=AsAtg9673.t1
Asue_scaffold3	AUGUSTUS	exon	1744698	1744775	.	+	.	ID=AsAtg9673.t1.exon3;Parent=AsAtg9673.t1
Asue_scaffold3	AUGUSTUS	exon	1744863	1744936	.	+	.	ID=AsAtg9673.t1.exon4;Parent=AsAtg9673.t1
Asue_scaffold3	AUGUSTUS	exon	1745024	1745131	.	+	.	ID=AsAtg9673.t1.exon5;Parent=AsAtg9673.t1
Asue_scaffold3	AUGUSTUS	exon	1745284	1745400	.	+	.	ID=AsAtg9673.t1.exon6;Parent=AsAtg9673.t1
###
# start gene g9674
# protein sequence = [MVTPKLHLDLSLTKKMKDHIHEHDHMVQICGEVSSGETSLVGIKKTCGEAPCGFSDAKTSSIEAQERAASMRKLLIAV
# LLCAIFIVVEVVGGIKANSLAILTDAAHLLSDVAAFAISLFSLWASGWKANPQQSYGFFRIEILGALVSIQMIWLLAGILVYEAIVRLNNGSGEVEGS
# LMFAVSAVGLLVNIAMAILLGHDXXXXXXXXXXXXXXXXXXXXXXIAATEHHHDSGHDESQLSEVLIEQKKQRNVNIQGAYLHVLGDSIQSVGVMIGG
# AIIWYKPEWKILDLICTLVFSVIVLGTTIGMLRNILEVLMESTPREIDPTMLEKGVCEIEEVVAVHELHIWAITVGKLLLACHVKIRPEAEADMVLDK
# IIDYIKREHNISHVTIQIERQ]
# Evidence for and against this transcript:
# % of transcript supported by hints (any source): 60
# CDS exons: 2/2
#      P:   2 
# CDS introns: 1/1
#      P:   1 
# 5'UTR exons and introns: 0/1
# 3'UTR exons and introns: 0/1
# hint groups fully obeyed: 0
# incompatible hint groups: 6
#      P:   6 (TRINITY_GG_69_c1181_g1_i1,AT3G58810.2,AT3G58810.1,TRINITY_GG_69_c1804_g1_i1)
# end gene g9674
Asue_scaffold3	AUGUSTUS	gene	1748455	1750054	.	-	.	ID=AsAtg9674
Asue_scaffold3	AUGUSTUS	mRNA	1748455	1750054	.	-	.	ID=AsAtg9674.t1;Parent=AsAtg9674
Asue_scaffold3	AUGUSTUS	CDS	1748707	1749843	.	-	0	ID=AsAtg9674.t1.cds;Parent=AsAtg9674.t1
Asue_scaffold3	AUGUSTUS	CDS	1749961	1750005	.	-	0	ID=AsAtg9674.t1.cds;Parent=AsAtg9674.t1
Asue_scaffold3	AUGUSTUS	exon	1748707	1749843	.	-	.	ID=AsAtg9674.t1.exon1;Parent=AsAtg9674.t1
Asue_scaffold3	AUGUSTUS	exon	1749961	1750005	.	-	.	ID=AsAtg9674.t1.exon2;Parent=AsAtg9674.t1
###
# start gene g9675
# protein sequence = [MLKRTDKWKSSHGSRIHQFGLVFVVGILLVVVLLFCFSGKNQSTKMQLPKQISNNVKPELQSQPTLEIQNETQLIWTI
# PNSPKAVLFIAHGCHRKASDFWDKSSDCPQCTGLPEERILMRFALARKFAVLTVSSTGTCWTFGKEKTIVGSIIKSWVEKHKLERLPLVALGASSGGY
# FVSALATEMQFSSIVLMIAEGVFDQISISKQYPPTLFVHMPKDVYRQQKIREFLEGLRMEGIDAAEIECLDLPISPDFLADRIPGLDSDVSAKLFKLF
# RDKGFVDEKGYMKRDGRRTPWKQALSGYKISLEQSLITPVEEELNLAYAYHEMTSLQSDQIFSWFESHMS]
# Evidence for and against this transcript:
# % of transcript supported by hints (any source): 40
# CDS exons: 1/1
#      P:   1 
# CDS introns: 0/0
# 5'UTR exons and introns: 1/3
#      P:   1 
# 3'UTR exons and introns: 0/1
# hint groups fully obeyed: 0
# incompatible hint groups: 4
#      P:   4 (TRINITY_GG_69_c1639_g1_i1,AT3G58800.1,TRINITY_GG_69_c1788_g1_i1)
# end gene g9675
Asue_scaffold3	AUGUSTUS	gene	1750502	1752364	.	-	.	ID=AsAtg9675
Asue_scaffold3	AUGUSTUS	mRNA	1750502	1752364	.	-	.	ID=AsAtg9675.t1;Parent=AsAtg9675
Asue_scaffold3	AUGUSTUS	CDS	1750960	1751994	.	-	0	ID=AsAtg9675.t1.cds;Parent=AsAtg9675.t1
Asue_scaffold3	AUGUSTUS	exon	1750960	1751994	.	-	.	ID=AsAtg9675.t1.exon1;Parent=AsAtg9675.t1
###
# start gene g9676
# protein sequence = [MKFYISATGIKKVTISNPGVGIGKGSGGCAAAAAALAARRFSSRTLLLLLLLLAIVLPFIFVRFAFLVLESASVCDSP
# LDCMGLRLFRGGDTSLKIGEELTRALVEETTDHQDVNGRGTKGSLESFDDLVKEMTLKRRDIRAFASVTKKMLLQMERKVQSAKHHELVYWHLASHGI
# PKSLHCLSLRLTEEYSVNAMARMRLPPPESVSRLTDPSFHHIVLLTDNVLAASVVISSTVQNAVNPEKFVFHIVTDKKTYTPMHAWFAINSASSPVVE
# VKGLHQYDWPQEVNFKVREMLDIHRLIWRRHYQNLKDSDFSFVEGTHEQSLQALNPSCLALLNHLRIYIPKLFPDLNKIVLLDDDVVVQSDLSSLWET
# DLNGKVVGAVVDSWCGDNCCPGRKYKDYFNFSHPLISSNLVQEDCAWLSGMNVFDLKAWRQTNITEAYSTWLRLSVRSGLQLWQPGALPPTLLAFKGL
# TQSLEPSWHVAGLGSRSVKSPQEILKSASVLHFSGPAKPWLEISNPEVRSLWYRYVNSSDIFVRKCKIMN]
# Evidence for and against this transcript:
# % of transcript supported by hints (any source): 84.6
# CDS exons: 6/6
#      P:   6 
# CDS introns: 5/5
#      E:   1 
#      P:   5 
# 5'UTR exons and introns: 0/1
# 3'UTR exons and introns: 0/1
# hint groups fully obeyed: 7
#      E:   1 
#      P:   6 
# incompatible hint groups: 7
#      P:   7 (TRINITY_GG_69_c935_g1_i1,AT3G58790.1)
# end gene g9676
Asue_scaffold3	AUGUSTUS	gene	1754349	1758257	.	+	.	ID=AsAtg9676
Asue_scaffold3	AUGUSTUS	mRNA	1754349	1758257	.	+	.	ID=AsAtg9676.t1;Parent=AsAtg9676
Asue_scaffold3	AUGUSTUS	CDS	1754576	1754813	.	+	0	ID=AsAtg9676.t1.cds;Parent=AsAtg9676.t1
Asue_scaffold3	AUGUSTUS	CDS	1755119	1755162	.	+	2	ID=AsAtg9676.t1.cds;Parent=AsAtg9676.t1
Asue_scaffold3	AUGUSTUS	CDS	1756255	1756422	.	+	0	ID=AsAtg9676.t1.cds;Parent=AsAtg9676.t1
Asue_scaffold3	AUGUSTUS	CDS	1756746	1757330	.	+	0	ID=AsAtg9676.t1.cds;Parent=AsAtg9676.t1
Asue_scaffold3	AUGUSTUS	CDS	1757418	1757720	.	+	0	ID=AsAtg9676.t1.cds;Parent=AsAtg9676.t1
Asue_scaffold3	AUGUSTUS	CDS	1757813	1758097	.	+	0	ID=AsAtg9676.t1.cds;Parent=AsAtg9676.t1
Asue_scaffold3	AUGUSTUS	exon	1754576	1754813	.	+	.	ID=AsAtg9676.t1.exon1;Parent=AsAtg9676.t1
Asue_scaffold3	AUGUSTUS	exon	1755119	1755162	.	+	.	ID=AsAtg9676.t1.exon2;Parent=AsAtg9676.t1
Asue_scaffold3	AUGUSTUS	exon	1756255	1756422	.	+	.	ID=AsAtg9676.t1.exon3;Parent=AsAtg9676.t1
Asue_scaffold3	AUGUSTUS	exon	1756746	1757330	.	+	.	ID=AsAtg9676.t1.exon4;Parent=AsAtg9676.t1
Asue_scaffold3	AUGUSTUS	exon	1757418	1757720	.	+	.	ID=AsAtg9676.t1.exon5;Parent=AsAtg9676.t1
Asue_scaffold3	AUGUSTUS	exon	1757813	1758097	.	+	.	ID=AsAtg9676.t1.exon6;Parent=AsAtg9676.t1
###
# start gene g9677
# protein sequence = [MYTSNVFSAILLISVRGTIERYKKACSDAVNPPSVTEANTQYYQQEASKLRRQIRDIQNSNRHIVGESLGSLNFKELK
# NLEGRLEKGISRVRSKKNELLVAEIEYMQKREMELQHNNMYLRAKIAEGARLNPDQQESSVIQGTTVYESGVSSHDQSQHYNRNYIPVNLLEPNQQFS
# GQDQPPLQLV]
# Evidence for and against this transcript:
# % of transcript supported by hints (any source): 38.5
# CDS exons: 0/6
# CDS introns: 5/5
#      E:   5 
# 5'UTR exons and introns: 0/1
# 3'UTR exons and introns: 0/1
# hint groups fully obeyed: 5
#      E:   5 
# incompatible hint groups: 0
# end gene g9677
Asue_scaffold3	AUGUSTUS	gene	1758661	1759994	.	-	.	ID=AsAtg9677
Asue_scaffold3	AUGUSTUS	mRNA	1758661	1759994	.	-	.	ID=AsAtg9677.t1;Parent=AsAtg9677
Asue_scaffold3	AUGUSTUS	CDS	1758786	1758977	.	-	0	ID=AsAtg9677.t1.cds;Parent=AsAtg9677.t1
Asue_scaffold3	AUGUSTUS	CDS	1759086	1759127	.	-	0	ID=AsAtg9677.t1.cds;Parent=AsAtg9677.t1
Asue_scaffold3	AUGUSTUS	CDS	1759211	1759252	.	-	0	ID=AsAtg9677.t1.cds;Parent=AsAtg9677.t1
Asue_scaffold3	AUGUSTUS	CDS	1759352	1759451	.	-	1	ID=AsAtg9677.t1.cds;Parent=AsAtg9677.t1
Asue_scaffold3	AUGUSTUS	CDS	1759581	1759642	.	-	0	ID=AsAtg9677.t1.cds;Parent=AsAtg9677.t1
Asue_scaffold3	AUGUSTUS	CDS	1759796	1759918	.	-	0	ID=AsAtg9677.t1.cds;Parent=AsAtg9677.t1
Asue_scaffold3	AUGUSTUS	exon	1758786	1758977	.	-	.	ID=AsAtg9677.t1.exon1;Parent=AsAtg9677.t1
Asue_scaffold3	AUGUSTUS	exon	1759086	1759127	.	-	.	ID=AsAtg9677.t1.exon2;Parent=AsAtg9677.t1
Asue_scaffold3	AUGUSTUS	exon	1759211	1759252	.	-	.	ID=AsAtg9677.t1.exon3;Parent=AsAtg9677.t1
Asue_scaffold3	AUGUSTUS	exon	1759352	1759451	.	-	.	ID=AsAtg9677.t1.exon4;Parent=AsAtg9677.t1
Asue_scaffold3	AUGUSTUS	exon	1759581	1759642	.	-	.	ID=AsAtg9677.t1.exon5;Parent=AsAtg9677.t1
Asue_scaffold3	AUGUSTUS	exon	1759796	1759918	.	-	.	ID=AsAtg9677.t1.exon6;Parent=AsAtg9677.t1
###
# start gene g9678
# protein sequence = [MEVDYGGFSIREYTEKVRSDNERKCWPFAGDLIQSFLPPITVSKFRWWSHELASLLTKSPVSVDDSDPSFRRKAKAKT
# RQCKKRSIVEICATAPKIQLAEDYVVHKKKIKTTKSKDSGDREFTNKVNQCKEQKVDDIGKCSLGIKESSGVMSLSSKKAGLVSKDHDSEFQIPAIFK
# AKRKVCFARSPDKSKTHVRFSDQSGNLSQLEKSTVSLQLCCLEMNRLSLSENLSQRKNQSSVNDKQLKVMSTDQTSTVMHLETRQQYKFQPAVSKSHL
# SCFLGPHLSSQERVTDALDLERKEYVAQAIQSFISTSSETPYRACPSFSQPVSADMHRGTLLYQSPFDPLPTEWMQKSVLNRQRHVGEAILGFPLDLQ
# GDLVDANGETCRSFDRSGLCTSFSKSASTGNDLLLGNLVEFSSEKKHLIEAALAKDNAPLNEKRHKYFPARLGLDETFTEKAYLTNTNDGECGYTPVS
# EVNPRSHAINMSKRNGVKQNLNSGKVILKRDDLCLQNTQATMRLMGKDVSVSTSYSGMIRTGERIIGPDASIDYSSLGTYTHQSWVCQRTTLEVSENH
# STTILDKNWNKALLRDTSKDPFPLFCEPLVSLASQSRAYAVPDSEFPSTILNPCCSLASFPLSEKNLNFHGSGLGPPNSFTLSQQQLPFPYDYNNVDI
# GLLPDARKRSFGLPLSSTNSARRSQTPWAQSSSENSCSELSFVNPSEQLTSFYGSRLSSSINVGTTNKRVAPVEEYPMKNHKVPKLLPMQGGLNYVKE
# FLCRPAN]
# Evidence for and against this transcript:
# % of transcript supported by hints (any source): 71.4
# CDS exons: 3/3
#      P:   3 
# CDS introns: 2/2
#      P:   2 
# 5'UTR exons and introns: 0/1
# 3'UTR exons and introns: 0/1
# hint groups fully obeyed: 0
# incompatible hint groups: 3
#      P:   3 (TRINITY_GG_69_c1269_g1_i1,AT3G58770.1)
# end gene g9678
Asue_scaffold3	AUGUSTUS	gene	1765410	1768265	.	-	.	ID=AsAtg9678
Asue_scaffold3	AUGUSTUS	mRNA	1765410	1768265	.	-	.	ID=AsAtg9678.t1;Parent=AsAtg9678
Asue_scaffold3	AUGUSTUS	CDS	1765529	1767469	.	-	0	ID=AsAtg9678.t1.cds;Parent=AsAtg9678.t1
Asue_scaffold3	AUGUSTUS	CDS	1767723	1768065	.	-	1	ID=AsAtg9678.t1.cds;Parent=AsAtg9678.t1
Asue_scaffold3	AUGUSTUS	CDS	1768161	1768192	.	-	0	ID=AsAtg9678.t1.cds;Parent=AsAtg9678.t1
Asue_scaffold3	AUGUSTUS	exon	1765529	1767469	.	-	.	ID=AsAtg9678.t1.exon1;Parent=AsAtg9678.t1
Asue_scaffold3	AUGUSTUS	exon	1767723	1768065	.	-	.	ID=AsAtg9678.t1.exon2;Parent=AsAtg9678.t1
Asue_scaffold3	AUGUSTUS	exon	1768161	1768192	.	-	.	ID=AsAtg9678.t1.exon3;Parent=AsAtg9678.t1
###
# start gene g9679
# protein sequence = [MMSREEENEYDTSPALRGKPLKPADWLGXXXXXXXXXXXXAVTVPFTAHIACGRKFSPSPLLNMTIKPKSPARFKLGR
# QSSLAPESRTPIDTLTEDEDDDLAAAATAGIGDPTIRLMYLANEGDIDGINKMLDSGTNVDYRDIDARTALHVAACQGRTDVVELLLSRGAKVDTKDR
# WGSTPLADAVYYKNHDVIKLLEKHGAKPTIAPMHVLTDKEVPEYEIHPTELDFSNSVKISKGTFNKASWRGIDVAVKTFGEEMFTDEDKVNAFRDELA
# LLQKIRHPNVVQFLGAVTQSTPMMIVTEYLPKGDLRQYLDRKGPLMPAHAVKFALEIARGMNYLHEHKPEAIIHCDLEPPNILRDDSGHLKVADFGVS
# KLLVVKKTVKKDRPVVTCLDSSWRYMAPEVYRNEEYDTKVDVFSFALILQEMIEGCEPFHEIEDREVPKAYIEDERPPFNAPTKSYPFGLQELIQDCW
# DKEASKRPTFRVIISTLELISDRIARKRSWKVMLGRCLPRFRLFTKRDYVNPGGSNRSSGSFNR]
# Evidence for and against this transcript:
# % of transcript supported by hints (any source): 92
# CDS exons: 12/12
#      P:  12 
# CDS introns: 11/11
#      E:  11 
#      P:  11 
# 5'UTR exons and introns: 0/1
# 3'UTR exons and introns: 0/1
# hint groups fully obeyed: 23
#      E:  11 
#      P:  12 
# incompatible hint groups: 13
#      P:  13 (AT3G58760.1,TRINITY_GG_69_c625_g1_i8)
# end gene g9679
Asue_scaffold3	AUGUSTUS	gene	1768790	1772185	.	-	.	ID=AsAtg9679
Asue_scaffold3	AUGUSTUS	mRNA	1768790	1772185	.	-	.	ID=AsAtg9679.t1;Parent=AsAtg9679
Asue_scaffold3	AUGUSTUS	CDS	1768972	1769073	.	-	0	ID=AsAtg9679.t1.cds;Parent=AsAtg9679.t1
Asue_scaffold3	AUGUSTUS	CDS	1769175	1769286	.	-	1	ID=AsAtg9679.t1.cds;Parent=AsAtg9679.t1
Asue_scaffold3	AUGUSTUS	CDS	1769378	1769499	.	-	0	ID=AsAtg9679.t1.cds;Parent=AsAtg9679.t1
Asue_scaffold3	AUGUSTUS	CDS	1769633	1769718	.	-	2	ID=AsAtg9679.t1.cds;Parent=AsAtg9679.t1
Asue_scaffold3	AUGUSTUS	CDS	1769905	1770026	.	-	1	ID=AsAtg9679.t1.cds;Parent=AsAtg9679.t1
Asue_scaffold3	AUGUSTUS	CDS	1770138	1770200	.	-	1	ID=AsAtg9679.t1.cds;Parent=AsAtg9679.t1
Asue_scaffold3	AUGUSTUS	CDS	1770345	1770424	.	-	0	ID=AsAtg9679.t1.cds;Parent=AsAtg9679.t1
Asue_scaffold3	AUGUSTUS	CDS	1770775	1770895	.	-	1	ID=AsAtg9679.t1.cds;Parent=AsAtg9679.t1
Asue_scaffold3	AUGUSTUS	CDS	1770975	1771060	.	-	0	ID=AsAtg9679.t1.cds;Parent=AsAtg9679.t1
Asue_scaffold3	AUGUSTUS	CDS	1771155	1771250	.	-	0	ID=AsAtg9679.t1.cds;Parent=AsAtg9679.t1
Asue_scaffold3	AUGUSTUS	CDS	1771341	1771415	.	-	0	ID=AsAtg9679.t1.cds;Parent=AsAtg9679.t1
Asue_scaffold3	AUGUSTUS	CDS	1771605	1772144	.	-	0	ID=AsAtg9679.t1.cds;Parent=AsAtg9679.t1
Asue_scaffold3	AUGUSTUS	exon	1768972	1769073	.	-	.	ID=AsAtg9679.t1.exon1;Parent=AsAtg9679.t1
Asue_scaffold3	AUGUSTUS	exon	1769175	1769286	.	-	.	ID=AsAtg9679.t1.exon2;Parent=AsAtg9679.t1
Asue_scaffold3	AUGUSTUS	exon	1769378	1769499	.	-	.	ID=AsAtg9679.t1.exon3;Parent=AsAtg9679.t1
Asue_scaffold3	AUGUSTUS	exon	1769633	1769718	.	-	.	ID=AsAtg9679.t1.exon4;Parent=AsAtg9679.t1
Asue_scaffold3	AUGUSTUS	exon	1769905	1770026	.	-	.	ID=AsAtg9679.t1.exon5;Parent=AsAtg9679.t1
Asue_scaffold3	AUGUSTUS	exon	1770138	1770200	.	-	.	ID=AsAtg9679.t1.exon6;Parent=AsAtg9679.t1
Asue_scaffold3	AUGUSTUS	exon	1770345	1770424	.	-	.	ID=AsAtg9679.t1.exon7;Parent=AsAtg9679.t1
Asue_scaffold3	AUGUSTUS	exon	1770775	1770895	.	-	.	ID=AsAtg9679.t1.exon8;Parent=AsAtg9679.t1
Asue_scaffold3	AUGUSTUS	exon	1770975	1771060	.	-	.	ID=AsAtg9679.t1.exon9;Parent=AsAtg9679.t1
Asue_scaffold3	AUGUSTUS	exon	1771155	1771250	.	-	.	ID=AsAtg9679.t1.exon10;Parent=AsAtg9679.t1
Asue_scaffold3	AUGUSTUS	exon	1771341	1771415	.	-	.	ID=AsAtg9679.t1.exon11;Parent=AsAtg9679.t1
Asue_scaffold3	AUGUSTUS	exon	1771605	1772144	.	-	.	ID=AsAtg9679.t1.exon12;Parent=AsAtg9679.t1
###
# start gene g9680
# protein sequence = [MEISQRVKARLAVLTAHLAVSDTVGLEQVLPAIAPWCTSAHITAAPHGSLKGNLTIVDERTGKKYQVHVSEHGTVKAV
# DLKKITTGKDDKGLKLYDPGYLNTAPVRSSICYIDGDEGILRYRGYPIEELAESSTFIEVAYLLMYGNLPSQSQLADWEFTVSQHSAVPQGVLDIIQS
# MPHDAHPMGVLVSAMSALSIFHPDANPALSGQDIYKSKQVRDKQIVRILGKAPTIAAAAYLRTAGRPPVLPSANLSYSENFLYMLDSMGNRSYKPNPR
# LARVLDILFILHAEHEMNCSTAAARHLASSGVDVYTACAGAVGALYGPLHGGANEAVLKMLAEIGTAENIPDFIEGVKNRKRKMSGFGHRVYKNYDPR
# AKVIKKLADEVFSIVGRDPLIEVAVALEKAALSDEYFVKRKLYPNVDFYSGLIYRAMGFPPEFFTVLFAVPRMAGYLSHWRESLDDPDTRIMRPQQAY
# TGVWMRHYEPVRERTLSSDSDKDKFGQVSISNASRRRLAGSSAL]
# Evidence for and against this transcript:
# % of transcript supported by hints (any source): 92
# CDS exons: 12/12
#      P:  12 
# CDS introns: 11/11
#      E:  11 
#      P:  11 
# 5'UTR exons and introns: 0/1
# 3'UTR exons and introns: 0/1
# hint groups fully obeyed: 23
#      E:  11 
#      P:  12 
# incompatible hint groups: 13
#      P:  13 (TRINITY_GG_69_c625_g1_i6,AT3G58750.1)
# end gene g9680
Asue_scaffold3	AUGUSTUS	gene	1772910	1776360	.	+	.	ID=AsAtg9680
Asue_scaffold3	AUGUSTUS	mRNA	1772910	1776360	.	+	.	ID=AsAtg9680.t1;Parent=AsAtg9680
Asue_scaffold3	AUGUSTUS	CDS	1773240	1773485	.	+	0	ID=AsAtg9680.t1.cds;Parent=AsAtg9680.t1
Asue_scaffold3	AUGUSTUS	CDS	1773617	1773797	.	+	0	ID=AsAtg9680.t1.cds;Parent=AsAtg9680.t1
Asue_scaffold3	AUGUSTUS	CDS	1773943	1774028	.	+	2	ID=AsAtg9680.t1.cds;Parent=AsAtg9680.t1
Asue_scaffold3	AUGUSTUS	CDS	1774317	1774421	.	+	0	ID=AsAtg9680.t1.cds;Parent=AsAtg9680.t1
Asue_scaffold3	AUGUSTUS	CDS	1774513	1774575	.	+	0	ID=AsAtg9680.t1.cds;Parent=AsAtg9680.t1
Asue_scaffold3	AUGUSTUS	CDS	1774665	1774774	.	+	0	ID=AsAtg9680.t1.cds;Parent=AsAtg9680.t1
Asue_scaffold3	AUGUSTUS	CDS	1774933	1775052	.	+	1	ID=AsAtg9680.t1.cds;Parent=AsAtg9680.t1
Asue_scaffold3	AUGUSTUS	CDS	1775131	1775280	.	+	1	ID=AsAtg9680.t1.cds;Parent=AsAtg9680.t1
Asue_scaffold3	AUGUSTUS	CDS	1775372	1775492	.	+	1	ID=AsAtg9680.t1.cds;Parent=AsAtg9680.t1
Asue_scaffold3	AUGUSTUS	CDS	1775603	1775700	.	+	0	ID=AsAtg9680.t1.cds;Parent=AsAtg9680.t1
Asue_scaffold3	AUGUSTUS	CDS	1775796	1775919	.	+	1	ID=AsAtg9680.t1.cds;Parent=AsAtg9680.t1
Asue_scaffold3	AUGUSTUS	CDS	1775994	1776134	.	+	0	ID=AsAtg9680.t1.cds;Parent=AsAtg9680.t1
Asue_scaffold3	AUGUSTUS	exon	1773240	1773485	.	+	.	ID=AsAtg9680.t1.exon1;Parent=AsAtg9680.t1
Asue_scaffold3	AUGUSTUS	exon	1773617	1773797	.	+	.	ID=AsAtg9680.t1.exon2;Parent=AsAtg9680.t1
Asue_scaffold3	AUGUSTUS	exon	1773943	1774028	.	+	.	ID=AsAtg9680.t1.exon3;Parent=AsAtg9680.t1
Asue_scaffold3	AUGUSTUS	exon	1774317	1774421	.	+	.	ID=AsAtg9680.t1.exon4;Parent=AsAtg9680.t1
Asue_scaffold3	AUGUSTUS	exon	1774513	1774575	.	+	.	ID=AsAtg9680.t1.exon5;Parent=AsAtg9680.t1
Asue_scaffold3	AUGUSTUS	exon	1774665	1774774	.	+	.	ID=AsAtg9680.t1.exon6;Parent=AsAtg9680.t1
Asue_scaffold3	AUGUSTUS	exon	1774933	1775052	.	+	.	ID=AsAtg9680.t1.exon7;Parent=AsAtg9680.t1
Asue_scaffold3	AUGUSTUS	exon	1775131	1775280	.	+	.	ID=AsAtg9680.t1.exon8;Parent=AsAtg9680.t1
Asue_scaffold3	AUGUSTUS	exon	1775372	1775492	.	+	.	ID=AsAtg9680.t1.exon9;Parent=AsAtg9680.t1
Asue_scaffold3	AUGUSTUS	exon	1775603	1775700	.	+	.	ID=AsAtg9680.t1.exon10;Parent=AsAtg9680.t1
Asue_scaffold3	AUGUSTUS	exon	1775796	1775919	.	+	.	ID=AsAtg9680.t1.exon11;Parent=AsAtg9680.t1
Asue_scaffold3	AUGUSTUS	exon	1775994	1776134	.	+	.	ID=AsAtg9680.t1.exon12;Parent=AsAtg9680.t1
###
# start gene g9681
# protein sequence = [MEISERARARLAVLNAHLTVSEPNQVLPAIEPWCTSAHITAAPHGSLKGNLKIVDERTGNEYQVPVSEHGTVKTVDLK
# KITTGKDDKGLNLYDPGYLNTAPVRSSISYIDGDEGILRYRGYPVEELAEKSTYTEVTYLLIYGNLPSQRQLADWEFAISQNSAVPQGVLDMIQSMPN
# DVHPVGALVTAMSALSIFYPDANPSLMGLGVYKSKQVRDKQIVRVLGQAPTIAAAAYLRKAGKPPVQPLSNLSYSENFLYMVESMGDRSYKPNPRLAR
# VLDILFILQAEHEMNCSTAAARHLSSSGGDVYTAVSGGVGAIYGPLHGGAVEATINMLSEIGTVENIPEFIESVKNKKRRLSGFGHRIYKNYDPRGKV
# VKKLADEVFSILGRDPLVEVGDALEKAALSDEYFVKRKLYPNVDFYSGLINRAMGIPSSFTAVSRIAGYLSHWRESLDDPDTKIMRPQQVYTGAGIRH
# YETVRERTKL]
# Evidence for and against this transcript:
# % of transcript supported by hints (any source): 92
# CDS exons: 12/12
#      P:  12 
# CDS introns: 11/11
#      P:  11 
# 5'UTR exons and introns: 0/1
# 3'UTR exons and introns: 0/1
# hint groups fully obeyed: 0
# incompatible hint groups: 1
#      P:   1 (AT3G58740.1)
# end gene g9681
Asue_scaffold3	AUGUSTUS	gene	1776900	1779891	.	+	.	ID=AsAtg9681
Asue_scaffold3	AUGUSTUS	mRNA	1776900	1779891	.	+	.	ID=AsAtg9681.t1;Parent=AsAtg9681
Asue_scaffold3	AUGUSTUS	CDS	1776972	1777208	.	+	0	ID=AsAtg9681.t1.cds;Parent=AsAtg9681.t1
Asue_scaffold3	AUGUSTUS	CDS	1777331	1777511	.	+	0	ID=AsAtg9681.t1.cds;Parent=AsAtg9681.t1
Asue_scaffold3	AUGUSTUS	CDS	1777674	1777759	.	+	2	ID=AsAtg9681.t1.cds;Parent=AsAtg9681.t1
Asue_scaffold3	AUGUSTUS	CDS	1777834	1777938	.	+	0	ID=AsAtg9681.t1.cds;Parent=AsAtg9681.t1
Asue_scaffold3	AUGUSTUS	CDS	1778013	1778075	.	+	0	ID=AsAtg9681.t1.cds;Parent=AsAtg9681.t1
Asue_scaffold3	AUGUSTUS	CDS	1778150	1778259	.	+	0	ID=AsAtg9681.t1.cds;Parent=AsAtg9681.t1
Asue_scaffold3	AUGUSTUS	CDS	1778346	1778465	.	+	1	ID=AsAtg9681.t1.cds;Parent=AsAtg9681.t1
Asue_scaffold3	AUGUSTUS	CDS	1778550	1778699	.	+	1	ID=AsAtg9681.t1.cds;Parent=AsAtg9681.t1
Asue_scaffold3	AUGUSTUS	CDS	1778775	1778895	.	+	1	ID=AsAtg9681.t1.cds;Parent=AsAtg9681.t1
Asue_scaffold3	AUGUSTUS	CDS	1778996	1779093	.	+	0	ID=AsAtg9681.t1.cds;Parent=AsAtg9681.t1
Asue_scaffold3	AUGUSTUS	CDS	1779207	1779318	.	+	1	ID=AsAtg9681.t1.cds;Parent=AsAtg9681.t1
Asue_scaffold3	AUGUSTUS	CDS	1779574	1779633	.	+	0	ID=AsAtg9681.t1.cds;Parent=AsAtg9681.t1
Asue_scaffold3	AUGUSTUS	exon	1776972	1777208	.	+	.	ID=AsAtg9681.t1.exon1;Parent=AsAtg9681.t1
Asue_scaffold3	AUGUSTUS	exon	1777331	1777511	.	+	.	ID=AsAtg9681.t1.exon2;Parent=AsAtg9681.t1
Asue_scaffold3	AUGUSTUS	exon	1777674	1777759	.	+	.	ID=AsAtg9681.t1.exon3;Parent=AsAtg9681.t1
Asue_scaffold3	AUGUSTUS	exon	1777834	1777938	.	+	.	ID=AsAtg9681.t1.exon4;Parent=AsAtg9681.t1
Asue_scaffold3	AUGUSTUS	exon	1778013	1778075	.	+	.	ID=AsAtg9681.t1.exon5;Parent=AsAtg9681.t1
Asue_scaffold3	AUGUSTUS	exon	1778150	1778259	.	+	.	ID=AsAtg9681.t1.exon6;Parent=AsAtg9681.t1
Asue_scaffold3	AUGUSTUS	exon	1778346	1778465	.	+	.	ID=AsAtg9681.t1.exon7;Parent=AsAtg9681.t1
Asue_scaffold3	AUGUSTUS	exon	1778550	1778699	.	+	.	ID=AsAtg9681.t1.exon8;Parent=AsAtg9681.t1
Asue_scaffold3	AUGUSTUS	exon	1778775	1778895	.	+	.	ID=AsAtg9681.t1.exon9;Parent=AsAtg9681.t1
Asue_scaffold3	AUGUSTUS	exon	1778996	1779093	.	+	.	ID=AsAtg9681.t1.exon10;Parent=AsAtg9681.t1
Asue_scaffold3	AUGUSTUS	exon	1779207	1779318	.	+	.	ID=AsAtg9681.t1.exon11;Parent=AsAtg9681.t1
Asue_scaffold3	AUGUSTUS	exon	1779574	1779633	.	+	.	ID=AsAtg9681.t1.exon12;Parent=AsAtg9681.t1
###
# start gene g9682
# protein sequence = [MAGQNARLNVVPTVTMLGVMKARLVGATRGHALLKKKSDALTVQFRALLKKIVTAKESMGDMMKTSSFALTEVKYVAG
# DNVKHVVLENVKEATLKVRSRTENIAGVKLPKFDHFSEGETKNDLTGLARGGQQVRACRVAYVKAIEVLVELASLQTSFLTLDEAIKTTNRRVNALEN
# VVKPKLENTISYIKGELDELEREDFFRLKKIQGYKRREVERQAANAKEFAEEMVLEDISMQRGISINAARNFLVGGAEKDSDIIF]
# Evidence for and against this transcript:
# % of transcript supported by hints (any source): 40
# CDS exons: 1/1
#      P:   1 
# CDS introns: 0/0
# 5'UTR exons and introns: 1/3
#      E:   1 
# 3'UTR exons and introns: 0/1
# hint groups fully obeyed: 1
#      E:   1 
# incompatible hint groups: 3
#      P:   3 (TRINITY_GG_69_c722_g1_i1,AT3G58730.1)
# end gene g9682
Asue_scaffold3	AUGUSTUS	gene	1780820	1782361	.	+	.	ID=AsAtg9682
Asue_scaffold3	AUGUSTUS	mRNA	1780820	1782361	.	+	.	ID=AsAtg9682.t1;Parent=AsAtg9682
Asue_scaffold3	AUGUSTUS	CDS	1781424	1782209	.	+	0	ID=AsAtg9682.t1.cds;Parent=AsAtg9682.t1
Asue_scaffold3	AUGUSTUS	exon	1781424	1782209	.	+	.	ID=AsAtg9682.t1.exon1;Parent=AsAtg9682.t1
###
# start gene g9683
# protein sequence = [MNNNRNGYSSVPNQPNYSYDSDTRSSGWRVPAFSSRNAWSRSNSIVNRHLIDDPISAYSRTTISSTVDLVPPSHTRHQ
# IPIRNSNNLRRQHLEALRQAVHNQSTRPESSSRSSSQTNEEDEILKHLTKETYNPVPKSTLLRSLSLYYRNKNPGSESSRNTQNLSGEEDDKRCSVCL
# EDFEPKETVMLTPCKHMFHEECIVPWLKTKGQCPVCRFVILKPTKQDSSPPANGSNLTGDMTTNDLFTLELLSVVRAMEETFLFGNPRRR]
# Evidence for and against this transcript:
# % of transcript supported by hints (any source): 71.4
# CDS exons: 3/3
#      P:   3 
# CDS introns: 2/2
#      P:   2 
# 5'UTR exons and introns: 0/1
# 3'UTR exons and introns: 0/1
# hint groups fully obeyed: 1
#      P:   1 
# incompatible hint groups: 5
#      P:   5 (AT3G58720.2,AT3G58720.1,TRINITY_GG_69_c501_g1_i1)
# end gene g9683
Asue_scaffold3	AUGUSTUS	gene	1782780	1783856	.	+	.	ID=AsAtg9683
Asue_scaffold3	AUGUSTUS	mRNA	1782780	1783856	.	+	.	ID=AsAtg9683.t1;Parent=AsAtg9683
Asue_scaffold3	AUGUSTUS	CDS	1782814	1782945	.	+	0	ID=AsAtg9683.t1.cds;Parent=AsAtg9683.t1
Asue_scaffold3	AUGUSTUS	CDS	1783025	1783092	.	+	0	ID=AsAtg9683.t1.cds;Parent=AsAtg9683.t1
Asue_scaffold3	AUGUSTUS	CDS	1783202	1783802	.	+	1	ID=AsAtg9683.t1.cds;Parent=AsAtg9683.t1
Asue_scaffold3	AUGUSTUS	exon	1782814	1782945	.	+	.	ID=AsAtg9683.t1.exon1;Parent=AsAtg9683.t1
Asue_scaffold3	AUGUSTUS	exon	1783025	1783092	.	+	.	ID=AsAtg9683.t1.exon2;Parent=AsAtg9683.t1
Asue_scaffold3	AUGUSTUS	exon	1783202	1783802	.	+	.	ID=AsAtg9683.t1.exon3;Parent=AsAtg9683.t1
###
# start gene g9684
# protein sequence = [MHRRAAIQESDDEEDETYNDVVPESPSSCEDSKISKPTPKKSRRNVEKRVVSVPIADVEGSKSRGEVYPPSDSWAWRK
# YGQKPIKGSPYPRGYYRCSSSKGCPARKQVERSRVDPSKLMITYACDHNHPFPSSSANTKSHHRSSVVLKTAXXXXXXXXXXXXLTVTAAEEPPAGLD
# LSHVDSPLLLGGCYSEIGEFGWFYDASISSSSGSSNFLDVTLERGFSVGQEEDESLFGDLGDLPDCASVFRRGTVATEEQHRRCDFGAIPFCDSSR]
# Evidence for and against this transcript:
# % of transcript supported by hints (any source): 71.4
# CDS exons: 3/3
#      P:   3 
# CDS introns: 2/2
#      P:   2 
# 5'UTR exons and introns: 0/1
# 3'UTR exons and introns: 0/1
# hint groups fully obeyed: 2
#      P:   2 
# incompatible hint groups: 8
#      P:   8 (AT3G58710.2,AT3G58710.1,TRINITY_GG_69_c501_g1_i2,TRINITY_GG_69_c1973_g1_i1)
# end gene g9684
Asue_scaffold3	AUGUSTUS	gene	1783912	1785595	.	-	.	ID=AsAtg9684
Asue_scaffold3	AUGUSTUS	mRNA	1783912	1785595	.	-	.	ID=AsAtg9684.t1;Parent=AsAtg9684
Asue_scaffold3	AUGUSTUS	CDS	1783956	1784502	.	-	1	ID=AsAtg9684.t1.cds;Parent=AsAtg9684.t1
Asue_scaffold3	AUGUSTUS	CDS	1785175	1785321	.	-	1	ID=AsAtg9684.t1.cds;Parent=AsAtg9684.t1
Asue_scaffold3	AUGUSTUS	CDS	1785408	1785532	.	-	0	ID=AsAtg9684.t1.cds;Parent=AsAtg9684.t1
Asue_scaffold3	AUGUSTUS	exon	1783956	1784502	.	-	.	ID=AsAtg9684.t1.exon1;Parent=AsAtg9684.t1
Asue_scaffold3	AUGUSTUS	exon	1785175	1785321	.	-	.	ID=AsAtg9684.t1.exon2;Parent=AsAtg9684.t1
Asue_scaffold3	AUGUSTUS	exon	1785408	1785532	.	-	.	ID=AsAtg9684.t1.exon3;Parent=AsAtg9684.t1
###
# start gene g9685
# protein sequence = [MASEKKLSNPMRDIKVQKLVLNISVGESGDRLTRASKVLEQLSGQTPVFSKARYTVRSFGIRRNEKIACYVTVRGEKA
# MQLLESGLKVKEYELLRRNFSDTGCFGFGIQEHIDLGIKYDPSTGIYGMDFYVVLERPGYRVARRRRCKTRVGIQHRVTKDDAMKWFQVKYEGVILNK
# SQNITG]
# Evidence for and against this transcript:
# % of transcript supported by hints (any source): 72.7
# CDS exons: 4/5
#      P:   4 
# CDS introns: 4/4
#      E:   4 
#      P:   3 
# 5'UTR exons and introns: 0/1
# 3'UTR exons and introns: 0/1
# hint groups fully obeyed: 8
#      E:   4 
#      P:   4 
# incompatible hint groups: 4
#      P:   4 (TRINITY_GG_13_c2466_g1_i1)
# end gene g9685
Asue_scaffold3	AUGUSTUS	gene	1787743	1789175	.	-	.	ID=AsAtg9685
Asue_scaffold3	AUGUSTUS	mRNA	1787743	1789175	.	-	.	ID=AsAtg9685.t1;Parent=AsAtg9685
Asue_scaffold3	AUGUSTUS	CDS	1787910	1788108	.	-	1	ID=AsAtg9685.t1.cds;Parent=AsAtg9685.t1
Asue_scaffold3	AUGUSTUS	CDS	1788213	1788408	.	-	2	ID=AsAtg9685.t1.cds;Parent=AsAtg9685.t1
Asue_scaffold3	AUGUSTUS	CDS	1788729	1788771	.	-	0	ID=AsAtg9685.t1.cds;Parent=AsAtg9685.t1
Asue_scaffold3	AUGUSTUS	CDS	1788866	1788973	.	-	0	ID=AsAtg9685.t1.cds;Parent=AsAtg9685.t1
Asue_scaffold3	AUGUSTUS	CDS	1789063	1789065	.	-	0	ID=AsAtg9685.t1.cds;Parent=AsAtg9685.t1
Asue_scaffold3	AUGUSTUS	exon	1787910	1788108	.	-	.	ID=AsAtg9685.t1.exon1;Parent=AsAtg9685.t1
Asue_scaffold3	AUGUSTUS	exon	1788213	1788408	.	-	.	ID=AsAtg9685.t1.exon2;Parent=AsAtg9685.t1
Asue_scaffold3	AUGUSTUS	exon	1788729	1788771	.	-	.	ID=AsAtg9685.t1.exon3;Parent=AsAtg9685.t1
Asue_scaffold3	AUGUSTUS	exon	1788866	1788973	.	-	.	ID=AsAtg9685.t1.exon4;Parent=AsAtg9685.t1
Asue_scaffold3	AUGUSTUS	exon	1789063	1789065	.	-	.	ID=AsAtg9685.t1.exon5;Parent=AsAtg9685.t1
###
# start gene g9686
# protein sequence = [MAGIGPITQDWEPVVIRKRAPNAAAKRDEKTVNAARRSGADIETVRKFNAGSNKAASSGTSLNTKKLDDDTENLSHDR
# VPTELKKAIMQARGEKKLTQSQLAHVXXXXXXXXXXXXXXXSGFLIFLFFHFWKLVKGFFFVCGGETKMETDEAYQKKERAALVAIVVLACLALSSLF
# VAFSYYCYIRNKVSKRHRISKRFDCEEKGDCQKVQDVTDNGLQIFTFKQLHSATGGFSKSNVVGNGGFGLVYRGVLNDGRKVAIKLMDHAGKQGEEEF
# KMEALPQLADRDKVVDIMDPTLEGQYSTKEVVQVAAIAAMCVQAEADYRPLMADVVQSLVPLVRNRRSASKLSGCSSSFSLARSPNSPGKASIGSQ]
# Evidence for and against this transcript:
# % of transcript supported by hints (any source): 61.5
# CDS exons: 5/6
#      P:   5 
# CDS introns: 3/5
#      E:   2 
#      P:   3 
# 5'UTR exons and introns: 0/1
# 3'UTR exons and introns: 0/1
# hint groups fully obeyed: 6
#      E:   2 
#      P:   4 
# incompatible hint groups: 7
#      E:   1 
#      P:   6 (TRINITY_GG_69_c1328_g1_i1,AT3G58680.1,TRINITY_GG_69_c1426_g1_i1)
# end gene g9686
Asue_scaffold3	AUGUSTUS	gene	1789343	1793445	.	-	.	ID=AsAtg9686
Asue_scaffold3	AUGUSTUS	mRNA	1789343	1793445	.	-	.	ID=AsAtg9686.t1;Parent=AsAtg9686
Asue_scaffold3	AUGUSTUS	CDS	1789480	1789761	.	-	0	ID=AsAtg9686.t1.cds;Parent=AsAtg9686.t1
Asue_scaffold3	AUGUSTUS	CDS	1790782	1791020	.	-	2	ID=AsAtg9686.t1.cds;Parent=AsAtg9686.t1
Asue_scaffold3	AUGUSTUS	CDS	1791204	1791435	.	-	0	ID=AsAtg9686.t1.cds;Parent=AsAtg9686.t1
Asue_scaffold3	AUGUSTUS	CDS	1792256	1792389	.	-	2	ID=AsAtg9686.t1.cds;Parent=AsAtg9686.t1
Asue_scaffold3	AUGUSTUS	CDS	1792699	1792782	.	-	2	ID=AsAtg9686.t1.cds;Parent=AsAtg9686.t1
Asue_scaffold3	AUGUSTUS	CDS	1793217	1793358	.	-	0	ID=AsAtg9686.t1.cds;Parent=AsAtg9686.t1
Asue_scaffold3	AUGUSTUS	exon	1789480	1789761	.	-	.	ID=AsAtg9686.t1.exon1;Parent=AsAtg9686.t1
Asue_scaffold3	AUGUSTUS	exon	1790782	1791020	.	-	.	ID=AsAtg9686.t1.exon2;Parent=AsAtg9686.t1
Asue_scaffold3	AUGUSTUS	exon	1791204	1791435	.	-	.	ID=AsAtg9686.t1.exon3;Parent=AsAtg9686.t1
Asue_scaffold3	AUGUSTUS	exon	1792256	1792389	.	-	.	ID=AsAtg9686.t1.exon4;Parent=AsAtg9686.t1
Asue_scaffold3	AUGUSTUS	exon	1792699	1792782	.	-	.	ID=AsAtg9686.t1.exon5;Parent=AsAtg9686.t1
Asue_scaffold3	AUGUSTUS	exon	1793217	1793358	.	-	.	ID=AsAtg9686.t1.exon6;Parent=AsAtg9686.t1
###
# start gene g9687
# protein sequence = [MPYFIQRLFNTCKSSLSPNGPVSEEALDKVRNVLEKIKPSDVGLEQEAQLVRNWPGPGNERNGNHHSLPAIKYLQLHE
# CDSFSIGIFCMPPGSIIPLHNHPGMTVLSKLVYGSMHVKSYDWAEPDQSELDDPLQARPAKLVKDIDMTSPSPATTLYPTTGGNIHCFKAITHCAIFD
# ILSPPYSSTHGRHCNYFRKSPMLDLPGEIEVMNGEVISNVTWLEEYQPPDNFVIWRVPYRGPVIRK]
# Evidence for and against this transcript:
# % of transcript supported by hints (any source): 76.9
# CDS exons: 5/5
#      P:   5 
# CDS introns: 4/4
#      E:   4 
#      P:   4 
# 5'UTR exons and introns: 1/3
#      E:   1 
# 3'UTR exons and introns: 0/1
# hint groups fully obeyed: 12
#      E:   5 
#      P:   7 
# incompatible hint groups: 4
#      P:   4 (TRINITY_GG_69_c271_g1_i2,AT3G58670.1)
# end gene g9687
Asue_scaffold3	AUGUSTUS	gene	1794620	1797114	.	+	.	ID=AsAtg9687
Asue_scaffold3	AUGUSTUS	mRNA	1794620	1797114	.	+	.	ID=AsAtg9687.t1;Parent=AsAtg9687
Asue_scaffold3	AUGUSTUS	CDS	1795408	1795510	.	+	0	ID=AsAtg9687.t1.cds;Parent=AsAtg9687.t1
Asue_scaffold3	AUGUSTUS	CDS	1795730	1795875	.	+	2	ID=AsAtg9687.t1.cds;Parent=AsAtg9687.t1
Asue_scaffold3	AUGUSTUS	CDS	1796210	1796363	.	+	0	ID=AsAtg9687.t1.cds;Parent=AsAtg9687.t1
Asue_scaffold3	AUGUSTUS	CDS	1796456	1796659	.	+	2	ID=AsAtg9687.t1.cds;Parent=AsAtg9687.t1
Asue_scaffold3	AUGUSTUS	CDS	1796908	1797029	.	+	2	ID=AsAtg9687.t1.cds;Parent=AsAtg9687.t1
Asue_scaffold3	AUGUSTUS	exon	1795408	1795510	.	+	.	ID=AsAtg9687.t1.exon1;Parent=AsAtg9687.t1
Asue_scaffold3	AUGUSTUS	exon	1795730	1795875	.	+	.	ID=AsAtg9687.t1.exon2;Parent=AsAtg9687.t1
Asue_scaffold3	AUGUSTUS	exon	1796210	1796363	.	+	.	ID=AsAtg9687.t1.exon3;Parent=AsAtg9687.t1
Asue_scaffold3	AUGUSTUS	exon	1796456	1796659	.	+	.	ID=AsAtg9687.t1.exon4;Parent=AsAtg9687.t1
Asue_scaffold3	AUGUSTUS	exon	1796908	1797029	.	+	.	ID=AsAtg9687.t1.exon5;Parent=AsAtg9687.t1
###
# start gene g9688
# protein sequence = [MTTAVSPPPPQEQQLVHASQTSRVSPKTVESALNGLINWRSDKSKTEKPQLLEEDELVYLFVTLKKIPQKTRTNAYRI
# PLPHPLINPTVDSPEICLIIDDRPKSGLTKDDAMKKIKSENIPITKVIKLSKLKSDYKAFEAKRKLCDSYDMFFTDRRIIPLLPRVIGKKFFTSKKIP
# VALDLKHRNWKHQIEKACGSAMFFIRTGTCSVIKVGKLSMDISEITENVMATLNGLVEFLPNKWTYVRSLHLKLSESLALPIYQSVPDLKLKIDAFGS
# GKSVVQEEKEGEVEEVVAVDGGEKSVTGKGKKKKGRIHEVRYMDSNVAEVLDEDEIGGDEDNNEIVESXXXXXXXXXXXXXXXXXSEKPMKKAAKGKL
# KPDVEKPMKKAAKGKSKPDVEKPMQKAAVKGKVKPDVVKLEKSKDGLKAKKTTMVAKDESGGGLKPKRKSVLRK]
# Evidence for and against this transcript:
# % of transcript supported by hints (any source): 33.3
# CDS exons: 1/1
#      P:   1 
# CDS introns: 0/0
# 5'UTR exons and introns: 0/1
# 3'UTR exons and introns: 0/1
# hint groups fully obeyed: 0
# incompatible hint groups: 3
#      P:   3 (TRINITY_GG_69_c845_g1_i1,AT3G58660.1,TRINITY_GG_69_c1375_g1_i1)
# end gene g9688
Asue_scaffold3	AUGUSTUS	gene	1797559	1799195	.	-	.	ID=AsAtg9688
Asue_scaffold3	AUGUSTUS	mRNA	1797559	1799195	.	-	.	ID=AsAtg9688.t1;Parent=AsAtg9688
Asue_scaffold3	AUGUSTUS	CDS	1797808	1799148	.	-	0	ID=AsAtg9688.t1.cds;Parent=AsAtg9688.t1
Asue_scaffold3	AUGUSTUS	exon	1797808	1799148	.	-	.	ID=AsAtg9688.t1.exon1;Parent=AsAtg9688.t1
###
# start gene g9689
# protein sequence = [MDVVERKRPRGAFLNLFDWHGKSRKKLFSSNLSQLSEESKQAKENVQNPSITPHSVFEVDQSVKNPTYNPRSDSSCCA
# SSVTSDDGNVVRASVVARLMGLEGLPLPNVLEPRVNPDLDPYFLRSSRQANTWDANVDRQSDFDGVSWDHLDSRTSKGPRKRMIERFQTETLPPRSAK
# PISVTHNKLLSPIRNPGFVPSRNPAYVMEAASRMIEQSPRMIARTRMVSSSDSSSPVPLRIRDLKEKLEAAQKASTSVPQISNDTRNSRYLRGDQNEK
# KTTVLGKNSYDALKGGEVKPPSFAAQAKVSSNQKQDSLSMSSSGNKRMSSGQKEKVEAKNRAVKSQNSSKGSSLSTGKNVLRQNNQKQNCRDNQQSRR
# VMNKVVNKVLVESGSISKSSGFTMSSAEKPTSLPLSRKKSLPRSKKPRNGVPESGIYEDKRIKRGEKSIKCNISIDGDSSTSKDDQKRDMDVISFTFS
# SSIKGLSSPHSQGTKQDADSAIRFNVIGGDSLNALLEQKLRELTTKIESSSSSLIQEEPLSSISKDRANAMISSPSKYSGLTQSSLDRVLTESESVSD
# CTSFFNSQKVQKQKVIQGEEQEVSSITTLTEADDFALSCSKSISDCRHDREYGMKQSSSDQELTWGSSNESQHTLDETESATLDWELEYITEILNSGQ
# LMFQDFASGTTTNESLLPSSLFDEMERSRGAATSMKTERKALFDCVNQCLAVKFERMLIGSCKGMMMSGGILLEHRDLLAEEVNREVKGLKKMREMMI
# DELVDHDMSCFEGRWIGYEREMFEEGIDMEGEIVSALVDDLVSDILSTSVLKRSLL]
# Evidence for and against this transcript:
# % of transcript supported by hints (any source): 69.2
# CDS exons: 5/5
#      P:   5 
# CDS introns: 4/4
#      P:   4 
# 5'UTR exons and introns: 0/3
# 3'UTR exons and introns: 0/1
# hint groups fully obeyed: 0
# incompatible hint groups: 1
#      P:   1 (AT3G58650.1)
# end gene g9689
Asue_scaffold3	AUGUSTUS	gene	1800630	1804573	.	+	.	ID=AsAtg9689
Asue_scaffold3	AUGUSTUS	mRNA	1800630	1804573	.	+	.	ID=AsAtg9689.t1;Parent=AsAtg9689
Asue_scaffold3	AUGUSTUS	CDS	1801484	1801592	.	+	0	ID=AsAtg9689.t1.cds;Parent=AsAtg9689.t1
Asue_scaffold3	AUGUSTUS	CDS	1801672	1801730	.	+	2	ID=AsAtg9689.t1.cds;Parent=AsAtg9689.t1
Asue_scaffold3	AUGUSTUS	CDS	1801847	1803415	.	+	0	ID=AsAtg9689.t1.cds;Parent=AsAtg9689.t1
Asue_scaffold3	AUGUSTUS	CDS	1803511	1803634	.	+	0	ID=AsAtg9689.t1.cds;Parent=AsAtg9689.t1
Asue_scaffold3	AUGUSTUS	CDS	1803753	1804354	.	+	2	ID=AsAtg9689.t1.cds;Parent=AsAtg9689.t1
Asue_scaffold3	AUGUSTUS	exon	1801484	1801592	.	+	.	ID=AsAtg9689.t1.exon1;Parent=AsAtg9689.t1
Asue_scaffold3	AUGUSTUS	exon	1801672	1801730	.	+	.	ID=AsAtg9689.t1.exon2;Parent=AsAtg9689.t1
Asue_scaffold3	AUGUSTUS	exon	1801847	1803415	.	+	.	ID=AsAtg9689.t1.exon3;Parent=AsAtg9689.t1
Asue_scaffold3	AUGUSTUS	exon	1803511	1803634	.	+	.	ID=AsAtg9689.t1.exon4;Parent=AsAtg9689.t1
Asue_scaffold3	AUGUSTUS	exon	1803753	1804354	.	+	.	ID=AsAtg9689.t1.exon5;Parent=AsAtg9689.t1
###
# start gene g9690
# protein sequence = [MYWIELRSNDLQLKGYWKLAMGETGDDAGPSEQGPSNQTWWPSEFVEKFGSVYLGSQEETSSTKDSPRNLGQDGLPSS
# TASNILWSTGSLSEPIPNGFYSVIPDNRLKQLFNNIPTLEDLHALGDEGLKADVILVDFQKDKKLFRQKQLITKLVSGLNSKPATIIKKIAGLVADVY
# KQSTLQSPAKSTQSFENCGIQLLGQIKHGSCRPRAILFKVLADTVGLQSRLVVGLPSDGAAESVDSYSHISVTVLLNSVEMLVDLMRFPGQLIPLSTK
# AIFMSHISAAGESDSAENDSCDSPLEPNSPMFGYPEKFDHENAEKDENLSLHRKLDGSPNTSGPPSRNMLLRSASALERKLSFSQSESNMANEFWRQS
# RRKVIADQRTASSSPEHLSFRARTKSMLSGDKNLARDFTGDVATSSCKSVGGAKMETKRIRRRSISITPEIGDDIVRAVRAMNEALKQNRLSKEQGDD
# DSSPNSPNDRTESSHLQKNVSGFHLDAHDQVSGGRSTLSREPLDPQKAISLPSSPQNYRSQYEQSGSSHRNISHIWDKVLGSPMFQNKPLLPYEEWNI
# DFSELTVGTRVGIGFFGEVFRGIWNGTXXXXXXXXXXXXXXXXXXXXXXXXSILSRLRHPNVILFLGACTKPPRLSLITEYMEMGSLYYLLHLSGQKK
# RLSWRRKLKMLRDICRGLMCIHRMGIVHRDIKSANCLLSNKWTVKICDFGLSRIMTGTTMRDTVSAGTPEWMAPELIRNEPFSEKCDIFSLGVIMWEL
# CTLTRPWEGVPPERVVYAIAYEGARLEIPEGPLGKLIADCWTEPEQRPSCNEILSRLLDCEYSLC]
# Evidence for and against this transcript:
# % of transcript supported by hints (any source): 86.5
# CDS exons: 17/18
#      P:  17 
# CDS introns: 15/17
#      E:  13 
#      P:  15 
# 5'UTR exons and introns: 0/1
# 3'UTR exons and introns: 0/1
# hint groups fully obeyed: 31
#      E:  13 
#      P:  18 
# incompatible hint groups: 15
#      P:  15 (TRINITY_GG_69_c604_g1_i2,AT3G58640.1)
# end gene g9690
Asue_scaffold3	AUGUSTUS	gene	1807970	1814803	.	+	.	ID=AsAtg9690
Asue_scaffold3	AUGUSTUS	mRNA	1807970	1814803	.	+	.	ID=AsAtg9690.t1;Parent=AsAtg9690
Asue_scaffold3	AUGUSTUS	CDS	1808251	1808270	.	+	0	ID=AsAtg9690.t1.cds;Parent=AsAtg9690.t1
Asue_scaffold3	AUGUSTUS	CDS	1808893	1808922	.	+	1	ID=AsAtg9690.t1.cds;Parent=AsAtg9690.t1
Asue_scaffold3	AUGUSTUS	CDS	1809029	1809287	.	+	1	ID=AsAtg9690.t1.cds;Parent=AsAtg9690.t1
Asue_scaffold3	AUGUSTUS	CDS	1809430	1809633	.	+	0	ID=AsAtg9690.t1.cds;Parent=AsAtg9690.t1
Asue_scaffold3	AUGUSTUS	CDS	1810170	1810343	.	+	0	ID=AsAtg9690.t1.cds;Parent=AsAtg9690.t1
Asue_scaffold3	AUGUSTUS	CDS	1810526	1810785	.	+	0	ID=AsAtg9690.t1.cds;Parent=AsAtg9690.t1
Asue_scaffold3	AUGUSTUS	CDS	1810933	1811052	.	+	1	ID=AsAtg9690.t1.cds;Parent=AsAtg9690.t1
Asue_scaffold3	AUGUSTUS	CDS	1811180	1811269	.	+	1	ID=AsAtg9690.t1.cds;Parent=AsAtg9690.t1
Asue_scaffold3	AUGUSTUS	CDS	1811366	1811461	.	+	1	ID=AsAtg9690.t1.cds;Parent=AsAtg9690.t1
Asue_scaffold3	AUGUSTUS	CDS	1811703	1811795	.	+	1	ID=AsAtg9690.t1.cds;Parent=AsAtg9690.t1
Asue_scaffold3	AUGUSTUS	CDS	1812287	1812407	.	+	1	ID=AsAtg9690.t1.cds;Parent=AsAtg9690.t1
Asue_scaffold3	AUGUSTUS	CDS	1812780	1813056	.	+	0	ID=AsAtg9690.t1.cds;Parent=AsAtg9690.t1
Asue_scaffold3	AUGUSTUS	CDS	1813248	1813371	.	+	2	ID=AsAtg9690.t1.cds;Parent=AsAtg9690.t1
Asue_scaffold3	AUGUSTUS	CDS	1813479	1813498	.	+	1	ID=AsAtg9690.t1.cds;Parent=AsAtg9690.t1
Asue_scaffold3	AUGUSTUS	CDS	1813589	1813745	.	+	2	ID=AsAtg9690.t1.cds;Parent=AsAtg9690.t1
Asue_scaffold3	AUGUSTUS	CDS	1813937	1814225	.	+	1	ID=AsAtg9690.t1.cds;Parent=AsAtg9690.t1
Asue_scaffold3	AUGUSTUS	CDS	1814304	1814376	.	+	0	ID=AsAtg9690.t1.cds;Parent=AsAtg9690.t1
Asue_scaffold3	AUGUSTUS	CDS	1814476	1814558	.	+	2	ID=AsAtg9690.t1.cds;Parent=AsAtg9690.t1
Asue_scaffold3	AUGUSTUS	exon	1808251	1808270	.	+	.	ID=AsAtg9690.t1.exon1;Parent=AsAtg9690.t1
Asue_scaffold3	AUGUSTUS	exon	1808893	1808922	.	+	.	ID=AsAtg9690.t1.exon2;Parent=AsAtg9690.t1
Asue_scaffold3	AUGUSTUS	exon	1809029	1809287	.	+	.	ID=AsAtg9690.t1.exon3;Parent=AsAtg9690.t1
Asue_scaffold3	AUGUSTUS	exon	1809430	1809633	.	+	.	ID=AsAtg9690.t1.exon4;Parent=AsAtg9690.t1
Asue_scaffold3	AUGUSTUS	exon	1810170	1810343	.	+	.	ID=AsAtg9690.t1.exon5;Parent=AsAtg9690.t1
Asue_scaffold3	AUGUSTUS	exon	1810526	1810785	.	+	.	ID=AsAtg9690.t1.exon6;Parent=AsAtg9690.t1
Asue_scaffold3	AUGUSTUS	exon	1810933	1811052	.	+	.	ID=AsAtg9690.t1.exon7;Parent=AsAtg9690.t1
Asue_scaffold3	AUGUSTUS	exon	1811180	1811269	.	+	.	ID=AsAtg9690.t1.exon8;Parent=AsAtg9690.t1
Asue_scaffold3	AUGUSTUS	exon	1811366	1811461	.	+	.	ID=AsAtg9690.t1.exon9;Parent=AsAtg9690.t1
Asue_scaffold3	AUGUSTUS	exon	1811703	1811795	.	+	.	ID=AsAtg9690.t1.exon10;Parent=AsAtg9690.t1
Asue_scaffold3	AUGUSTUS	exon	1812287	1812407	.	+	.	ID=AsAtg9690.t1.exon11;Parent=AsAtg9690.t1
Asue_scaffold3	AUGUSTUS	exon	1812780	1813056	.	+	.	ID=AsAtg9690.t1.exon12;Parent=AsAtg9690.t1
Asue_scaffold3	AUGUSTUS	exon	1813248	1813371	.	+	.	ID=AsAtg9690.t1.exon13;Parent=AsAtg9690.t1
Asue_scaffold3	AUGUSTUS	exon	1813479	1813498	.	+	.	ID=AsAtg9690.t1.exon14;Parent=AsAtg9690.t1
Asue_scaffold3	AUGUSTUS	exon	1813589	1813745	.	+	.	ID=AsAtg9690.t1.exon15;Parent=AsAtg9690.t1
Asue_scaffold3	AUGUSTUS	exon	1813937	1814225	.	+	.	ID=AsAtg9690.t1.exon16;Parent=AsAtg9690.t1
Asue_scaffold3	AUGUSTUS	exon	1814304	1814376	.	+	.	ID=AsAtg9690.t1.exon17;Parent=AsAtg9690.t1
Asue_scaffold3	AUGUSTUS	exon	1814476	1814558	.	+	.	ID=AsAtg9690.t1.exon18;Parent=AsAtg9690.t1
###
# start gene g9691
# protein sequence = [MDTVNDSFSPGSSRPSPATLSREDCWSEEATFTLIQAWGNRYVDLSRGNLRQKHWQEVANAVNDRHYNTGRNVSAAKS
# QPYRTDVQCKNRIDTLKKKYKVEKARVSESNPGAYISPWPFFSALDDLLRESFPTSSNPDSTDNIPHQRLSLPMSINPVPVAPRSAIPRRPATSPAII
# PHAGDDLLGFRGNLNAFXXXXXXXXCPASEDDSEGSRSRSSGRSGSNKKRERKIEKKQGYKEVADAIERLGQIYERVEEKKRKEMVELEKQRMRFAKE
# LECHRMQLFTEMQVRLHKLRRTSGSKGPTSSASAALDYGMMDFPSYF]
# Evidence for and against this transcript:
# % of transcript supported by hints (any source): 42.9
# CDS exons: 1/2
#      P:   1 
# CDS introns: 1/1
#      E:   1 
# 5'UTR exons and introns: 0/1
# 3'UTR exons and introns: 1/3
#      E:   1 
# hint groups fully obeyed: 2
#      E:   2 
# incompatible hint groups: 2
#      P:   2 (TRINITY_GG_69_c58_g1_i1,AT3G58630.1)
# end gene g9691
Asue_scaffold3	AUGUSTUS	gene	1815770	1818206	.	+	.	ID=AsAtg9691
Asue_scaffold3	AUGUSTUS	mRNA	1815770	1818206	.	+	.	ID=AsAtg9691.t1;Parent=AsAtg9691
Asue_scaffold3	AUGUSTUS	CDS	1815940	1816864	.	+	0	ID=AsAtg9691.t1.cds;Parent=AsAtg9691.t1
Asue_scaffold3	AUGUSTUS	CDS	1817743	1817783	.	+	2	ID=AsAtg9691.t1.cds;Parent=AsAtg9691.t1
Asue_scaffold3	AUGUSTUS	exon	1815940	1816864	.	+	.	ID=AsAtg9691.t1.exon1;Parent=AsAtg9691.t1
Asue_scaffold3	AUGUSTUS	exon	1817743	1817783	.	+	.	ID=AsAtg9691.t1.exon2;Parent=AsAtg9691.t1
###
# start gene g9692
# protein sequence = [MSHYRRHSLEPSITSKFRDSLSFQRDDDVINKPDFRELDFGSPLRPRGSSSAAATPAASGSSSSSSGSASGKPAVTSQ
# FARRSHSGELSGLSQTSPVKPGSVNRNLKPGHRRSASAGTPLIYSGLGFSPVNNNNNSSRGGGSGATSPNPGVLPTGNICPSGRILKTGMATRASVRP
# ETLCTGTANYGHGNIIRTGGKVSHATKAAAEMSDSEEVKKAGNVMYRKGNYAEALALYDRAISLSPENPAYRSNRAAALAASGRLEEAVKECLEAVRC
# DPSYARAHQRLASLYLRLGEAENARRHLCVSGQCPDQADLQRLQTLEKHLRLCTEARNIGDWRTVISEIDAAIANGADSSPQLVACKAEAFLRLHQIK
# DSDLCISSIPRLDHHHTQPPEKLFGIVCDAYVLCVQAQVDMALGRFENAIVKVERAMTIDHSNSPEVVSVLNNVKNVAKARTRGNELFSSGRYSEASV
# AYGDGLKLDAFNSVLYCNRAACWFKLGMWEKSVDDCNQALRIQPSYTKALLRRAASYGKLGRWEDAVRDYEVLRKELPGDSEVAESLQRARNALSNKS
# EEPKYLGFNNEVEEVSTLDKFKTATSLPGISVFHFKSSSNRQSEAISPFVNTLCLRYPLVHFFKVDVEESLALAKAESIKKIPTFKIYKKGEKVKEMV
# CPSHQLLEDSVTHFLL]
# Evidence for and against this transcript:
# % of transcript supported by hints (any source): 86.7
# CDS exons: 7/7
#      P:   7 
# CDS introns: 6/6
#      E:   5 
#      P:   6 
# 5'UTR exons and introns: 0/1
# 3'UTR exons and introns: 0/1
# hint groups fully obeyed: 12
#      E:   5 
#      P:   7 
# incompatible hint groups: 11
#      P:  11 (TRINITY_GG_69_c653_g1_i7,TRINITY_GG_69_c653_g1_i6,AT3G58620.1)
# end gene g9692
Asue_scaffold3	AUGUSTUS	gene	1818436	1821375	.	-	.	ID=AsAtg9692
Asue_scaffold3	AUGUSTUS	mRNA	1818436	1821375	.	-	.	ID=AsAtg9692.t1;Parent=AsAtg9692
Asue_scaffold3	AUGUSTUS	CDS	1818752	1818904	.	-	0	ID=AsAtg9692.t1.cds;Parent=AsAtg9692.t1
Asue_scaffold3	AUGUSTUS	CDS	1818989	1819095	.	-	2	ID=AsAtg9692.t1.cds;Parent=AsAtg9692.t1
Asue_scaffold3	AUGUSTUS	CDS	1819181	1819382	.	-	0	ID=AsAtg9692.t1.cds;Parent=AsAtg9692.t1
Asue_scaffold3	AUGUSTUS	CDS	1819458	1819794	.	-	1	ID=AsAtg9692.t1.cds;Parent=AsAtg9692.t1
Asue_scaffold3	AUGUSTUS	CDS	1819898	1820079	.	-	0	ID=AsAtg9692.t1.cds;Parent=AsAtg9692.t1
Asue_scaffold3	AUGUSTUS	CDS	1820177	1820372	.	-	1	ID=AsAtg9692.t1.cds;Parent=AsAtg9692.t1
Asue_scaffold3	AUGUSTUS	CDS	1820443	1821314	.	-	0	ID=AsAtg9692.t1.cds;Parent=AsAtg9692.t1
Asue_scaffold3	AUGUSTUS	exon	1818752	1818904	.	-	.	ID=AsAtg9692.t1.exon1;Parent=AsAtg9692.t1
Asue_scaffold3	AUGUSTUS	exon	1818989	1819095	.	-	.	ID=AsAtg9692.t1.exon2;Parent=AsAtg9692.t1
Asue_scaffold3	AUGUSTUS	exon	1819181	1819382	.	-	.	ID=AsAtg9692.t1.exon3;Parent=AsAtg9692.t1
Asue_scaffold3	AUGUSTUS	exon	1819458	1819794	.	-	.	ID=AsAtg9692.t1.exon4;Parent=AsAtg9692.t1
Asue_scaffold3	AUGUSTUS	exon	1819898	1820079	.	-	.	ID=AsAtg9692.t1.exon5;Parent=AsAtg9692.t1
Asue_scaffold3	AUGUSTUS	exon	1820177	1820372	.	-	.	ID=AsAtg9692.t1.exon6;Parent=AsAtg9692.t1
Asue_scaffold3	AUGUSTUS	exon	1820443	1821314	.	-	.	ID=AsAtg9692.t1.exon7;Parent=AsAtg9692.t1
###
# start gene g9693
# protein sequence = [MAAATSSIXXXXXXXXXXXXXKTLWSSKARTLALPNIGFLSSSSKSLRSLTATVAGNGATGSSLAARMVSSSAVKAPV
# SLDFETSVFKKEKVSLAGYEEYIVRGGRDLFKHLPDAFKGIKQIGVIGWGSQGPAQAQNLRDSLVEAKSDIVVKIGLRKGSRSFEEARAAGFTEESGT
# LGDIWETIAGSDLVLLLISDAAQADNYEKIFSHMKPNSILGLSHGFLLGHLQSSGLDFPKNISVVAVCPKGMGPSVRRLYVQGKEINGAGINASFAVH
# QDVDGRAADVALGWSVALGSPFTFATTLEQEYRSDIFGERGILLGAVHGIVESLFRRYTENGMSEDLAYKNTVECITGTISRTISTQGMLAVYNSLSE
# EGKKDFETAYSASFYPCMEILYECYEDVQSGSEIRSVVLAGRRFYEKEGLPAFPMGNIDQTRMWKVGERVRKSRPAGDLGPLYPFTAGVYVALMMAQI
# EILRKKGHSYSEIINESVIESVDSLNPFMHARGVSFMVDNCSTTARLGSRKWAPRFDYILTQQALVAVDSGAAINRDLISNFFSDPVHGAIEVCAQLR
# PTVDISVPADADFVRPELRQSSN]
# Evidence for and against this transcript:
# % of transcript supported by hints (any source): 90.5
# CDS exons: 10/10
#      P:  10 
# CDS introns: 9/9
#      E:   9 
#      P:   9 
# 5'UTR exons and introns: 0/1
# 3'UTR exons and introns: 0/1
# hint groups fully obeyed: 19
#      E:   9 
#      P:  10 
# incompatible hint groups: 11
#      P:  11 (AT3G58610.1,TRINITY_GG_69_c749_g1_i1)
# end gene g9693
Asue_scaffold3	AUGUSTUS	gene	1826878	1830245	.	-	.	ID=AsAtg9693
Asue_scaffold3	AUGUSTUS	mRNA	1826878	1830245	.	-	.	ID=AsAtg9693.t1;Parent=AsAtg9693
Asue_scaffold3	AUGUSTUS	CDS	1827039	1827407	.	-	0	ID=AsAtg9693.t1.cds;Parent=AsAtg9693.t1
Asue_scaffold3	AUGUSTUS	CDS	1827754	1827909	.	-	0	ID=AsAtg9693.t1.cds;Parent=AsAtg9693.t1
Asue_scaffold3	AUGUSTUS	CDS	1827998	1828165	.	-	0	ID=AsAtg9693.t1.cds;Parent=AsAtg9693.t1
Asue_scaffold3	AUGUSTUS	CDS	1828259	1828398	.	-	2	ID=AsAtg9693.t1.cds;Parent=AsAtg9693.t1
Asue_scaffold3	AUGUSTUS	CDS	1828478	1828595	.	-	0	ID=AsAtg9693.t1.cds;Parent=AsAtg9693.t1
Asue_scaffold3	AUGUSTUS	CDS	1828700	1828927	.	-	0	ID=AsAtg9693.t1.cds;Parent=AsAtg9693.t1
Asue_scaffold3	AUGUSTUS	CDS	1829022	1829162	.	-	0	ID=AsAtg9693.t1.cds;Parent=AsAtg9693.t1
Asue_scaffold3	AUGUSTUS	CDS	1829269	1829334	.	-	0	ID=AsAtg9693.t1.cds;Parent=AsAtg9693.t1
Asue_scaffold3	AUGUSTUS	CDS	1829604	1829696	.	-	0	ID=AsAtg9693.t1.cds;Parent=AsAtg9693.t1
Asue_scaffold3	AUGUSTUS	CDS	1829820	1830116	.	-	0	ID=AsAtg9693.t1.cds;Parent=AsAtg9693.t1
Asue_scaffold3	AUGUSTUS	exon	1827039	1827407	.	-	.	ID=AsAtg9693.t1.exon1;Parent=AsAtg9693.t1
Asue_scaffold3	AUGUSTUS	exon	1827754	1827909	.	-	.	ID=AsAtg9693.t1.exon2;Parent=AsAtg9693.t1
Asue_scaffold3	AUGUSTUS	exon	1827998	1828165	.	-	.	ID=AsAtg9693.t1.exon3;Parent=AsAtg9693.t1
Asue_scaffold3	AUGUSTUS	exon	1828259	1828398	.	-	.	ID=AsAtg9693.t1.exon4;Parent=AsAtg9693.t1
Asue_scaffold3	AUGUSTUS	exon	1828478	1828595	.	-	.	ID=AsAtg9693.t1.exon5;Parent=AsAtg9693.t1
Asue_scaffold3	AUGUSTUS	exon	1828700	1828927	.	-	.	ID=AsAtg9693.t1.exon6;Parent=AsAtg9693.t1
Asue_scaffold3	AUGUSTUS	exon	1829022	1829162	.	-	.	ID=AsAtg9693.t1.exon7;Parent=AsAtg9693.t1
Asue_scaffold3	AUGUSTUS	exon	1829269	1829334	.	-	.	ID=AsAtg9693.t1.exon8;Parent=AsAtg9693.t1
Asue_scaffold3	AUGUSTUS	exon	1829604	1829696	.	-	.	ID=AsAtg9693.t1.exon9;Parent=AsAtg9693.t1
Asue_scaffold3	AUGUSTUS	exon	1829820	1830116	.	-	.	ID=AsAtg9693.t1.exon10;Parent=AsAtg9693.t1
###
# start gene g9694
# protein sequence = [MDQASSSSTMEEDKKSSTDPVNVDDNEEREAIEIALFQVPECYVYLIPPRKTAASYRADEWDVNKWAWEGALKVVSKG
# EECIIKLVDKTTGELYAQAFLREGELHPVEAVIDSSRYFVLRVEEKIDGRVRHAFIGLGFRERTEAYDFQAALHDHMKYLNKKKTAEEMEQHYQNTSS
# VDYSLKEGETIVLQLKNRSDKDSKSKTVEKSLGNLSLEDKGKSIETTIPSIILPPPPPGPLSPVTTAQKSPSSLPPSLSLQRSSEQQDLDTKXXXXXX
# XXXXXLKAKDGGVEDAPDDDFGDFQAAG]
# Evidence for and against this transcript:
# % of transcript supported by hints (any source): 86.7
# CDS exons: 7/7
#      P:   7 
# CDS introns: 6/6
#      E:   6 
#      P:   6 
# 5'UTR exons and introns: 0/1
# 3'UTR exons and introns: 0/1
# hint groups fully obeyed: 13
#      E:   6 
#      P:   7 
# incompatible hint groups: 8
#      P:   8 (TRINITY_GG_69_c1896_g1_i1,AT3G58600.1)
# end gene g9694
Asue_scaffold3	AUGUSTUS	gene	1830540	1833061	.	+	.	ID=AsAtg9694
Asue_scaffold3	AUGUSTUS	mRNA	1830540	1833061	.	+	.	ID=AsAtg9694.t1;Parent=AsAtg9694
Asue_scaffold3	AUGUSTUS	CDS	1830678	1830815	.	+	0	ID=AsAtg9694.t1.cds;Parent=AsAtg9694.t1
Asue_scaffold3	AUGUSTUS	CDS	1831492	1831523	.	+	0	ID=AsAtg9694.t1.cds;Parent=AsAtg9694.t1
Asue_scaffold3	AUGUSTUS	CDS	1831859	1832032	.	+	1	ID=AsAtg9694.t1.cds;Parent=AsAtg9694.t1
Asue_scaffold3	AUGUSTUS	CDS	1832120	1832151	.	+	1	ID=AsAtg9694.t1.cds;Parent=AsAtg9694.t1
Asue_scaffold3	AUGUSTUS	CDS	1832228	1832318	.	+	2	ID=AsAtg9694.t1.cds;Parent=AsAtg9694.t1
Asue_scaffold3	AUGUSTUS	CDS	1832412	1832523	.	+	1	ID=AsAtg9694.t1.cds;Parent=AsAtg9694.t1
Asue_scaffold3	AUGUSTUS	CDS	1832602	1832931	.	+	0	ID=AsAtg9694.t1.cds;Parent=AsAtg9694.t1
Asue_scaffold3	AUGUSTUS	exon	1830678	1830815	.	+	.	ID=AsAtg9694.t1.exon1;Parent=AsAtg9694.t1
Asue_scaffold3	AUGUSTUS	exon	1831492	1831523	.	+	.	ID=AsAtg9694.t1.exon2;Parent=AsAtg9694.t1
Asue_scaffold3	AUGUSTUS	exon	1831859	1832032	.	+	.	ID=AsAtg9694.t1.exon3;Parent=AsAtg9694.t1
Asue_scaffold3	AUGUSTUS	exon	1832120	1832151	.	+	.	ID=AsAtg9694.t1.exon4;Parent=AsAtg9694.t1
Asue_scaffold3	AUGUSTUS	exon	1832228	1832318	.	+	.	ID=AsAtg9694.t1.exon5;Parent=AsAtg9694.t1
Asue_scaffold3	AUGUSTUS	exon	1832412	1832523	.	+	.	ID=AsAtg9694.t1.exon6;Parent=AsAtg9694.t1
Asue_scaffold3	AUGUSTUS	exon	1832602	1832931	.	+	.	ID=AsAtg9694.t1.exon7;Parent=AsAtg9694.t1
###
# start gene g9695
# protein sequence = [MSLSCGDLANHNDRVVSLLNVCRKAPSFARTKALHALSITLCSVLLQPVYVCNNXXXXXXXXXXXXXXXXXXXXXXXX
# XXXXXXXXXXXXXXXXXXXXXXXXXXXXRYFGYLPNQSTVSGLLSCASLDVRAGTQLHGLSLKYGLFMADAFVGTCLLCLYGRLDLLEMAEQVFEDMP
# FKSLETWNHMMSLLGHRGFLKECMFFFRELVRMGASLTESSFLGVLKGVSCVKDLDISKQLHCSATKKGLDCEISVVNSLISAYGKCGNTHMAERMFQ
# DAGSWDIVSWNAIICATAKSENPLKALKLFVSMPEHGFSPNQGTYVSVLGVSSLVQLLSCGRQIHGMLIKNGCETGIVLGNALIDFYAKCGNLEDSRL
# CFDYIRDKNIVCWNALLSGYANKDGPICLSLFLQMLQMGFSPTEYTFSTALKSCCVTELQQLHSVIVRMGYEDNDYVLSSLMRSYAKNQLMNDALLLL
# DWASGPTSVVPLNIVAGIYSRRGQYHESVKLISTLEQPDTVSWNIAIAACSRSDNHEEVIELFKHMLQSNIRPDKYTFVSILSLCSKLCDLTLGSSIH
# GLITKTDFSCADTFVCNVLIDMYGKCGSIRSVMKVFEETREKNLITWTALISCLGIHGYGQEALEKFKETLSLGFKPDRVSFISILTACRHGGMVKEG
# MGLFQKMKDYGVEPEMDHYRCAVDLLARNGYLKEAEHLIREMPFPADAPVWRTFLDGCNRFAEEQRNTQCRLFSVVEESRIGRDVRIF]
# Evidence for and against this transcript:
# % of transcript supported by hints (any source): 33.3
# CDS exons: 1/1
#      P:   1 
# CDS introns: 0/0
# 5'UTR exons and introns: 0/1
# 3'UTR exons and introns: 0/1
# hint groups fully obeyed: 0
# incompatible hint groups: 2
#      P:   2 (AT3G58590.1,TRINITY_GG_69_c1976_g1_i1)
# end gene g9695
Asue_scaffold3	AUGUSTUS	gene	1833080	1835505	.	-	.	ID=AsAtg9695
Asue_scaffold3	AUGUSTUS	mRNA	1833080	1835505	.	-	.	ID=AsAtg9695.t1;Parent=AsAtg9695
Asue_scaffold3	AUGUSTUS	CDS	1833149	1835413	.	-	0	ID=AsAtg9695.t1.cds;Parent=AsAtg9695.t1
Asue_scaffold3	AUGUSTUS	exon	1833149	1835413	.	-	.	ID=AsAtg9695.t1.exon1;Parent=AsAtg9695.t1
###
# start gene g9696
# protein sequence = [MLSVIRVHLPSEIPIVGCELTPYVLVRRPDKNSTTDDVPESAPLEGYFLRYRWYRVQSDKKVTICSVHPTEQATLQCV
# FCSKRRSLVPKSYHCSPKCFTDAWQHHRTLHERAAAENNANEDDDLNRNNSAGSGSLAGSLSGSMSNLSIANNGPAPFYPSNITQKNGGETLVEVGGC
# KTYTPTADDISHVLKFECVVANAETKQIVGHPSTILTSRVIPAPSPSPRKLIPVNGADGMGHLDQDARIQSAGSFTVLSYNILSDTSASSDLYSYCPP
# WALSWPYRRQNLLREIVGYRADVVCLQEVQSDHFHEIFAPELDKHGYQALYKRKTNEVLSGSTSAIDGCATFFRRDRFSHVKKYDVEFNKAAQSLTDA
# LIPQAQKRTALNRLVKDNIALIVVLEAKFGNQPTDPSGKRQLICVANTHVNVQQDLKDVKLWQVHTLLKGLEKIAASADIPMLVCGDFNTLPGSAPHT
# LLVMGKVDPMHPDLAVDPLNILRPHTKLTHQLPLVSAYSSFVRKGIMGLGLERHRRRIDLNTNEPLFTNCTRDFIGTHDYIFYTADTLMVESLLELLD
# EDGLRKDTALPSPEWSSNHIALLAEFRCTPRTRRG]
# Evidence for and against this transcript:
# % of transcript supported by hints (any source): 91.3
# CDS exons: 11/11
#      P:  11 
# CDS introns: 10/10
#      E:  10 
#      P:  10 
# 5'UTR exons and introns: 0/1
# 3'UTR exons and introns: 0/1
# hint groups fully obeyed: 10
#      E:  10 
# incompatible hint groups: 1
#      P:   1 (AT3G58580.1)
# end gene g9696
Asue_scaffold3	AUGUSTUS	gene	1840310	1843932	.	+	.	ID=AsAtg9696
Asue_scaffold3	AUGUSTUS	mRNA	1840310	1843932	.	+	.	ID=AsAtg9696.t1;Parent=AsAtg9696
Asue_scaffold3	AUGUSTUS	CDS	1840835	1840992	.	+	0	ID=AsAtg9696.t1.cds;Parent=AsAtg9696.t1
Asue_scaffold3	AUGUSTUS	CDS	1841187	1841934	.	+	1	ID=AsAtg9696.t1.cds;Parent=AsAtg9696.t1
Asue_scaffold3	AUGUSTUS	CDS	1842027	1842113	.	+	0	ID=AsAtg9696.t1.cds;Parent=AsAtg9696.t1
Asue_scaffold3	AUGUSTUS	CDS	1842195	1842278	.	+	0	ID=AsAtg9696.t1.cds;Parent=AsAtg9696.t1
Asue_scaffold3	AUGUSTUS	CDS	1842355	1842441	.	+	0	ID=AsAtg9696.t1.cds;Parent=AsAtg9696.t1
Asue_scaffold3	AUGUSTUS	CDS	1842539	1842625	.	+	0	ID=AsAtg9696.t1.cds;Parent=AsAtg9696.t1
Asue_scaffold3	AUGUSTUS	CDS	1842736	1842789	.	+	0	ID=AsAtg9696.t1.cds;Parent=AsAtg9696.t1
Asue_scaffold3	AUGUSTUS	CDS	1842885	1842976	.	+	0	ID=AsAtg9696.t1.cds;Parent=AsAtg9696.t1
Asue_scaffold3	AUGUSTUS	CDS	1843072	1843186	.	+	1	ID=AsAtg9696.t1.cds;Parent=AsAtg9696.t1
Asue_scaffold3	AUGUSTUS	CDS	1843273	1843423	.	+	0	ID=AsAtg9696.t1.cds;Parent=AsAtg9696.t1
Asue_scaffold3	AUGUSTUS	CDS	1843519	1843667	.	+	2	ID=AsAtg9696.t1.cds;Parent=AsAtg9696.t1
Asue_scaffold3	AUGUSTUS	exon	1840835	1840992	.	+	.	ID=AsAtg9696.t1.exon1;Parent=AsAtg9696.t1
Asue_scaffold3	AUGUSTUS	exon	1841187	1841934	.	+	.	ID=AsAtg9696.t1.exon2;Parent=AsAtg9696.t1
Asue_scaffold3	AUGUSTUS	exon	1842027	1842113	.	+	.	ID=AsAtg9696.t1.exon3;Parent=AsAtg9696.t1
Asue_scaffold3	AUGUSTUS	exon	1842195	1842278	.	+	.	ID=AsAtg9696.t1.exon4;Parent=AsAtg9696.t1
Asue_scaffold3	AUGUSTUS	exon	1842355	1842441	.	+	.	ID=AsAtg9696.t1.exon5;Parent=AsAtg9696.t1
Asue_scaffold3	AUGUSTUS	exon	1842539	1842625	.	+	.	ID=AsAtg9696.t1.exon6;Parent=AsAtg9696.t1
Asue_scaffold3	AUGUSTUS	exon	1842736	1842789	.	+	.	ID=AsAtg9696.t1.exon7;Parent=AsAtg9696.t1
Asue_scaffold3	AUGUSTUS	exon	1842885	1842976	.	+	.	ID=AsAtg9696.t1.exon8;Parent=AsAtg9696.t1
Asue_scaffold3	AUGUSTUS	exon	1843072	1843186	.	+	.	ID=AsAtg9696.t1.exon9;Parent=AsAtg9696.t1
Asue_scaffold3	AUGUSTUS	exon	1843273	1843423	.	+	.	ID=AsAtg9696.t1.exon10;Parent=AsAtg9696.t1
Asue_scaffold3	AUGUSTUS	exon	1843519	1843667	.	+	.	ID=AsAtg9696.t1.exon11;Parent=AsAtg9696.t1
###
# start gene g9697
# protein sequence = [MSSNSWADVSESERAPSGGGWGYSRPSRTNYVPPHLRSRTPSSEFVAPSPGNNDRGGYGGANSGYGGRGQGYGGRGSG
# YGGRGGPVGGWNARSGGWDRRDTETNPFGNDGNADPAVNEQENTVINFEAYEDIPIETSGDNVPPPVNTFAEIDLGEALNLNIQRCKYVKPTPVQRNA
# IPILAAGRDLMACAQTGSGKTAAFCFPIISGIMKDQHIERPHGVRGVYPLAVILSPTRELACQIHDEARKFSYQTGVKVVVAYGGTPVNQQIRELERG
# VDILVATPGRLNDLLERGRVSLQMVRFLALDEADRMLDMGFEPQIRKIVQQMDMPPPGVRQTMLFSATFPREIQRLASDFLSNYIFLAVGRVGSSTDL
# IVQRVEFVHDSDKRSHLMDLLHAQRENGNQGKQALTLVFVETKKGADSLENWLCINGFPATTIHGDRSQQEREVALRSFKTGRTPILVATDVAARGLD
# IPHVAHVVNFDLPNDIDDYVHRIGRTGRAGNSGLATAFFNDNNTTMAKPLAELMQEANQEVPDWLTRYASRASFGGGKNRRSGGRFGGRDFRRESFSR
# XXXXXXXXXXXXXXXXXXXXXYGAMPGGYGPVPGGGYGNVPGGGYAPYGRGGGAYYGPGGYGTVPNQGYGPGVASAWD]
# Evidence for and against this transcript:
# % of transcript supported by hints (any source): 80
# CDS exons: 6/6
#      P:   6 
# CDS introns: 5/5
#      E:   5 
#      P:   5 
# 5'UTR exons and introns: 1/3
#      E:   1 
# 3'UTR exons and introns: 0/1
# hint groups fully obeyed: 11
#      E:   6 
#      P:   5 
# incompatible hint groups: 8
#      P:   8 (AT3G58570.1,TRINITY_GG_69_c576_g1_i1)
# end gene g9697
Asue_scaffold3	AUGUSTUS	gene	1844008	1848005	.	-	.	ID=AsAtg9697
Asue_scaffold3	AUGUSTUS	mRNA	1844008	1848005	.	-	.	ID=AsAtg9697.t1;Parent=AsAtg9697
Asue_scaffold3	AUGUSTUS	CDS	1844181	1844795	.	-	0	ID=AsAtg9697.t1.cds;Parent=AsAtg9697.t1
Asue_scaffold3	AUGUSTUS	CDS	1844890	1845003	.	-	0	ID=AsAtg9697.t1.cds;Parent=AsAtg9697.t1
Asue_scaffold3	AUGUSTUS	CDS	1845163	1845330	.	-	0	ID=AsAtg9697.t1.cds;Parent=AsAtg9697.t1
Asue_scaffold3	AUGUSTUS	CDS	1845950	1846192	.	-	0	ID=AsAtg9697.t1.cds;Parent=AsAtg9697.t1
Asue_scaffold3	AUGUSTUS	CDS	1846540	1846623	.	-	0	ID=AsAtg9697.t1.cds;Parent=AsAtg9697.t1
Asue_scaffold3	AUGUSTUS	CDS	1846718	1847434	.	-	0	ID=AsAtg9697.t1.cds;Parent=AsAtg9697.t1
Asue_scaffold3	AUGUSTUS	exon	1844181	1844795	.	-	.	ID=AsAtg9697.t1.exon1;Parent=AsAtg9697.t1
Asue_scaffold3	AUGUSTUS	exon	1844890	1845003	.	-	.	ID=AsAtg9697.t1.exon2;Parent=AsAtg9697.t1
Asue_scaffold3	AUGUSTUS	exon	1845163	1845330	.	-	.	ID=AsAtg9697.t1.exon3;Parent=AsAtg9697.t1
Asue_scaffold3	AUGUSTUS	exon	1845950	1846192	.	-	.	ID=AsAtg9697.t1.exon4;Parent=AsAtg9697.t1
Asue_scaffold3	AUGUSTUS	exon	1846540	1846623	.	-	.	ID=AsAtg9697.t1.exon5;Parent=AsAtg9697.t1
Asue_scaffold3	AUGUSTUS	exon	1846718	1847434	.	-	.	ID=AsAtg9697.t1.exon6;Parent=AsAtg9697.t1
###
# start gene g9698
# protein sequence = [MLSVIRVHLPSEIPIVGCELTPYVLLRRPDKTPSTDDVPESAPLEGHFLKYRWFRVQSDKKVAICSVHPSETATLQCL
# GCLKSKVPVAKSYHCSTKCFSDAWQHHRVLHERAASAATEGNDEEELPRLNSSGSGSGVLSTSVSLTNGSSSVYPSAITQKTGAGGETLVEVGRSKTY
# TPMADDICHVLKFECVVVNAETKQNVGLSCTILTSRVIPAPSPSPRRLISISGTDVTGHLDSNGRPLSMGTFTVLSYNILSDTYASSDIYSYCPTWAL
# AWTYRRQNLLREIVKYRADIVCLQEVQNDHFEEFFLPELDKHGYQGLFKRKTNEVFIGNTNTIDGCATFFRRDRFSHVKKYEVEFNKAAQSLTEAIIP
# VSQKKNALNRLVKDNVALIVVLEAKFGSQAADNPGKRQLLCVANTHVNVPHELKDVKLWQVHTLLKGLEKIAASADIPMLVCGDFNTVPASAPHTLLA
# VGKVDPLHPDLMVDPLGILRPHSKLTHQLPLVSAYSQFAKMGGNVITEQQRRRLDPASSEPLFTNCTRDFIGTLDYIFYTADTLTVESLLELLDEESL
# RKDTALPSPEWSSDHIALLAEFRCMPRARRNNIL]
# Evidence for and against this transcript:
# % of transcript supported by hints (any source): 91.3
# CDS exons: 11/11
#      P:  11 
# CDS introns: 10/10
#      E:  10 
#      P:  10 
# 5'UTR exons and introns: 0/1
# 3'UTR exons and introns: 0/1
# hint groups fully obeyed: 21
#      E:  10 
#      P:  11 
# incompatible hint groups: 12
#      P:  12 (TRINITY_GG_69_c1040_g1_i1,AT3G58560.1)
# end gene g9698
Asue_scaffold3	AUGUSTUS	gene	1850590	1853934	.	+	.	ID=AsAtg9698
Asue_scaffold3	AUGUSTUS	mRNA	1850590	1853934	.	+	.	ID=AsAtg9698.t1;Parent=AsAtg9698
Asue_scaffold3	AUGUSTUS	CDS	1850645	1850802	.	+	0	ID=AsAtg9698.t1.cds;Parent=AsAtg9698.t1
Asue_scaffold3	AUGUSTUS	CDS	1851079	1851817	.	+	1	ID=AsAtg9698.t1.cds;Parent=AsAtg9698.t1
Asue_scaffold3	AUGUSTUS	CDS	1851921	1852007	.	+	0	ID=AsAtg9698.t1.cds;Parent=AsAtg9698.t1
Asue_scaffold3	AUGUSTUS	CDS	1852109	1852192	.	+	0	ID=AsAtg9698.t1.cds;Parent=AsAtg9698.t1
Asue_scaffold3	AUGUSTUS	CDS	1852264	1852350	.	+	0	ID=AsAtg9698.t1.cds;Parent=AsAtg9698.t1
Asue_scaffold3	AUGUSTUS	CDS	1852445	1852531	.	+	0	ID=AsAtg9698.t1.cds;Parent=AsAtg9698.t1
Asue_scaffold3	AUGUSTUS	CDS	1852675	1852728	.	+	0	ID=AsAtg9698.t1.cds;Parent=AsAtg9698.t1
Asue_scaffold3	AUGUSTUS	CDS	1852816	1852907	.	+	0	ID=AsAtg9698.t1.cds;Parent=AsAtg9698.t1
Asue_scaffold3	AUGUSTUS	CDS	1853022	1853136	.	+	1	ID=AsAtg9698.t1.cds;Parent=AsAtg9698.t1
Asue_scaffold3	AUGUSTUS	CDS	1853252	1853399	.	+	0	ID=AsAtg9698.t1.cds;Parent=AsAtg9698.t1
Asue_scaffold3	AUGUSTUS	CDS	1853504	1853661	.	+	2	ID=AsAtg9698.t1.cds;Parent=AsAtg9698.t1
Asue_scaffold3	AUGUSTUS	exon	1850645	1850802	.	+	.	ID=AsAtg9698.t1.exon1;Parent=AsAtg9698.t1
Asue_scaffold3	AUGUSTUS	exon	1851079	1851817	.	+	.	ID=AsAtg9698.t1.exon2;Parent=AsAtg9698.t1
Asue_scaffold3	AUGUSTUS	exon	1851921	1852007	.	+	.	ID=AsAtg9698.t1.exon3;Parent=AsAtg9698.t1
Asue_scaffold3	AUGUSTUS	exon	1852109	1852192	.	+	.	ID=AsAtg9698.t1.exon4;Parent=AsAtg9698.t1
Asue_scaffold3	AUGUSTUS	exon	1852264	1852350	.	+	.	ID=AsAtg9698.t1.exon5;Parent=AsAtg9698.t1
Asue_scaffold3	AUGUSTUS	exon	1852445	1852531	.	+	.	ID=AsAtg9698.t1.exon6;Parent=AsAtg9698.t1
Asue_scaffold3	AUGUSTUS	exon	1852675	1852728	.	+	.	ID=AsAtg9698.t1.exon7;Parent=AsAtg9698.t1
Asue_scaffold3	AUGUSTUS	exon	1852816	1852907	.	+	.	ID=AsAtg9698.t1.exon8;Parent=AsAtg9698.t1
Asue_scaffold3	AUGUSTUS	exon	1853022	1853136	.	+	.	ID=AsAtg9698.t1.exon9;Parent=AsAtg9698.t1
Asue_scaffold3	AUGUSTUS	exon	1853252	1853399	.	+	.	ID=AsAtg9698.t1.exon10;Parent=AsAtg9698.t1
Asue_scaffold3	AUGUSTUS	exon	1853504	1853661	.	+	.	ID=AsAtg9698.t1.exon11;Parent=AsAtg9698.t1
###
# start gene g9699
# protein sequence = [MARFMAYNQNPQMLALCITVAVMFLGVRSELSQDIKGCQDAMSDLYSCLPFVTNKAKAPDSTCCSTLKVKIDKGQTRK
# CLCTLVKDRDDPGLGFKVDANRAMSLPSACHVPANISQCPDLLHLLPDSPASQIFKQFTESSSQTVGHKAVSTSSSIKGRDNKQFGLMMASALSIWYI
# M]
# Evidence for and against this transcript:
# % of transcript supported by hints (any source): 71.4
# CDS exons: 3/3
#      P:   3 
# CDS introns: 2/2
#      P:   2 
# 5'UTR exons and introns: 0/1
# 3'UTR exons and introns: 0/1
# hint groups fully obeyed: 0
# incompatible hint groups: 1
#      P:   1 (AT3G58550.1)
# end gene g9699
Asue_scaffold3	AUGUSTUS	gene	1854200	1855085	.	+	.	ID=AsAtg9699
Asue_scaffold3	AUGUSTUS	mRNA	1854200	1855085	.	+	.	ID=AsAtg9699.t1;Parent=AsAtg9699
Asue_scaffold3	AUGUSTUS	CDS	1854308	1854662	.	+	0	ID=AsAtg9699.t1.cds;Parent=AsAtg9699.t1
Asue_scaffold3	AUGUSTUS	CDS	1854759	1854845	.	+	2	ID=AsAtg9699.t1.cds;Parent=AsAtg9699.t1
Asue_scaffold3	AUGUSTUS	CDS	1854944	1855035	.	+	2	ID=AsAtg9699.t1.cds;Parent=AsAtg9699.t1
Asue_scaffold3	AUGUSTUS	exon	1854308	1854662	.	+	.	ID=AsAtg9699.t1.exon1;Parent=AsAtg9699.t1
Asue_scaffold3	AUGUSTUS	exon	1854759	1854845	.	+	.	ID=AsAtg9699.t1.exon2;Parent=AsAtg9699.t1
Asue_scaffold3	AUGUSTUS	exon	1854944	1855035	.	+	.	ID=AsAtg9699.t1.exon3;Parent=AsAtg9699.t1
###
# start gene g9700
# protein sequence = [MAGAVARFAKWFGAIDVWTRVSVIGLPVAFGVLHQLEKENVRQKKLFQAQIDDLVAKGVIRFIEESE]
# Evidence for and against this transcript:
# % of transcript supported by hints (any source): 33.3
# CDS exons: 1/1
#      P:   1 
# CDS introns: 0/0
# 5'UTR exons and introns: 0/1
# 3'UTR exons and introns: 0/1
# hint groups fully obeyed: 0
# incompatible hint groups: 1
#      P:   1 (AT3G58540.1)
# end gene g9700
Asue_scaffold3	AUGUSTUS	gene	1855108	1855945	.	-	.	ID=AsAtg9700
Asue_scaffold3	AUGUSTUS	mRNA	1855108	1855945	.	-	.	ID=AsAtg9700.t1;Parent=AsAtg9700
Asue_scaffold3	AUGUSTUS	CDS	1855315	1855518	.	-	0	ID=AsAtg9700.t1.cds;Parent=AsAtg9700.t1
Asue_scaffold3	AUGUSTUS	exon	1855315	1855518	.	-	.	ID=AsAtg9700.t1.exon1;Parent=AsAtg9700.t1
###
# start gene g9701
# protein sequence = [MEAKKVTEEEEETWRREIVTSVMRLVSTRLPQTDLISLLLVSPWLYRTLISYPSIWLTINLREMTNAGDRLLAALSLP
# RYRQVKHINLEFAQGVVDSHLKLVKTECPDALLSLECLNLNVCQKISDNGIEAITSICPKLKVFSIYWNVRVTDAGIRNLVKNCRHITDLNLSGCKSL
# TDKSMQLVAESYPDLESLNITRCVKITDDGLLQVLQKCFSLQTLNLYALSGFTDKAYKKISLLADLRFLDICGAQNISDEGIGHIAKCNKLESLNLTW
# CVRITDAGVNTIANSCTSLEFLSLFGIVGVTDRCLETLSQTCSTTLTTLDVNGCTGIKRRSREELLQMFPRLTCFKVHS]
# Evidence for and against this transcript:
# % of transcript supported by hints (any source): 92
# CDS exons: 12/12
#      P:  12 
# CDS introns: 11/11
#      E:  11 
#      P:  11 
# 5'UTR exons and introns: 0/1
# 3'UTR exons and introns: 0/1
# hint groups fully obeyed: 22
#      E:  11 
#      P:  11 
# incompatible hint groups: 14
#      P:  14 (AT3G58530.1,TRINITY_GG_69_c351_g1_i3)
# end gene g9701
Asue_scaffold3	AUGUSTUS	gene	1856179	1858815	.	-	.	ID=AsAtg9701
Asue_scaffold3	AUGUSTUS	mRNA	1856179	1858815	.	-	.	ID=AsAtg9701.t1;Parent=AsAtg9701
Asue_scaffold3	AUGUSTUS	CDS	1856305	1856370	.	-	0	ID=AsAtg9701.t1.cds;Parent=AsAtg9701.t1
Asue_scaffold3	AUGUSTUS	CDS	1856507	1856612	.	-	1	ID=AsAtg9701.t1.cds;Parent=AsAtg9701.t1
Asue_scaffold3	AUGUSTUS	CDS	1856700	1856768	.	-	1	ID=AsAtg9701.t1.cds;Parent=AsAtg9701.t1
Asue_scaffold3	AUGUSTUS	CDS	1856865	1856932	.	-	0	ID=AsAtg9701.t1.cds;Parent=AsAtg9701.t1
Asue_scaffold3	AUGUSTUS	CDS	1857149	1857221	.	-	1	ID=AsAtg9701.t1.cds;Parent=AsAtg9701.t1
Asue_scaffold3	AUGUSTUS	CDS	1857312	1857398	.	-	1	ID=AsAtg9701.t1.cds;Parent=AsAtg9701.t1
Asue_scaffold3	AUGUSTUS	CDS	1857581	1857651	.	-	0	ID=AsAtg9701.t1.cds;Parent=AsAtg9701.t1
Asue_scaffold3	AUGUSTUS	CDS	1857800	1857875	.	-	1	ID=AsAtg9701.t1.cds;Parent=AsAtg9701.t1
Asue_scaffold3	AUGUSTUS	CDS	1857959	1858089	.	-	0	ID=AsAtg9701.t1.cds;Parent=AsAtg9701.t1
Asue_scaffold3	AUGUSTUS	CDS	1858242	1858325	.	-	0	ID=AsAtg9701.t1.cds;Parent=AsAtg9701.t1
Asue_scaffold3	AUGUSTUS	CDS	1858446	1858505	.	-	0	ID=AsAtg9701.t1.cds;Parent=AsAtg9701.t1
Asue_scaffold3	AUGUSTUS	CDS	1858595	1858765	.	-	0	ID=AsAtg9701.t1.cds;Parent=AsAtg9701.t1
Asue_scaffold3	AUGUSTUS	exon	1856305	1856370	.	-	.	ID=AsAtg9701.t1.exon1;Parent=AsAtg9701.t1
Asue_scaffold3	AUGUSTUS	exon	1856507	1856612	.	-	.	ID=AsAtg9701.t1.exon2;Parent=AsAtg9701.t1
Asue_scaffold3	AUGUSTUS	exon	1856700	1856768	.	-	.	ID=AsAtg9701.t1.exon3;Parent=AsAtg9701.t1
Asue_scaffold3	AUGUSTUS	exon	1856865	1856932	.	-	.	ID=AsAtg9701.t1.exon4;Parent=AsAtg9701.t1
Asue_scaffold3	AUGUSTUS	exon	1857149	1857221	.	-	.	ID=AsAtg9701.t1.exon5;Parent=AsAtg9701.t1
Asue_scaffold3	AUGUSTUS	exon	1857312	1857398	.	-	.	ID=AsAtg9701.t1.exon6;Parent=AsAtg9701.t1
Asue_scaffold3	AUGUSTUS	exon	1857581	1857651	.	-	.	ID=AsAtg9701.t1.exon7;Parent=AsAtg9701.t1
Asue_scaffold3	AUGUSTUS	exon	1857800	1857875	.	-	.	ID=AsAtg9701.t1.exon8;Parent=AsAtg9701.t1
Asue_scaffold3	AUGUSTUS	exon	1857959	1858089	.	-	.	ID=AsAtg9701.t1.exon9;Parent=AsAtg9701.t1
Asue_scaffold3	AUGUSTUS	exon	1858242	1858325	.	-	.	ID=AsAtg9701.t1.exon10;Parent=AsAtg9701.t1
Asue_scaffold3	AUGUSTUS	exon	1858446	1858505	.	-	.	ID=AsAtg9701.t1.exon11;Parent=AsAtg9701.t1
Asue_scaffold3	AUGUSTUS	exon	1858595	1858765	.	-	.	ID=AsAtg9701.t1.exon12;Parent=AsAtg9701.t1
###
# start gene g9702
# protein sequence = [MFVKSQSFLFSVSKLFHQHQQWRGMGAMPKVRLKWVKNKNLDHVIDTETDLKAACILKDAIKRSPTGFLTAKSVADWQ
# KLLGLTVPVLRFLRRYPTLFHEFPHARYASLPCFKLTDTALMLDSQEEIIHQSHEADTVERLCRVLMMMRSKTVSLRSLHSLKFDLGLPDNYEKTLVM
# KYPDHFCFVKASNGNPCLKLVKWRDEFAFSALQKRNEDNDVSGEESRYREFKRGQSTLTFPMSFPRGYGAQKKVKAWMDEFQKLPYISPYDDSSNIDP
# ESDLMEKRAVAVLHELLSLTIHKKTKRNYLRSMRAELNIPHKFTRLFTRYPGIFYLSLKCKTTTVILKEGYRRGKLVDPHPLTRLRDKFYHVMRTGFL
# YRARGLGMVSKEELLLDRPEDDLEEEGSEEEEIVEGSELEEDSEAE]
# Evidence for and against this transcript:
# % of transcript supported by hints (any source): 60
# CDS exons: 2/2
#      P:   2 
# CDS introns: 1/1
#      P:   1 
# 5'UTR exons and introns: 0/1
# 3'UTR exons and introns: 0/1
# hint groups fully obeyed: 1
#      P:   1 
# incompatible hint groups: 7
#      P:   7 (AT3G58520.2,TRINITY_GG_69_c351_g1_i1,TRINITY_GG_69_c1674_g1_i1)
# end gene g9702
Asue_scaffold3	AUGUSTUS	gene	1859090	1860749	.	+	.	ID=AsAtg9702
Asue_scaffold3	AUGUSTUS	mRNA	1859090	1860749	.	+	.	ID=AsAtg9702.t1;Parent=AsAtg9702
Asue_scaffold3	AUGUSTUS	CDS	1859246	1859523	.	+	0	ID=AsAtg9702.t1.cds;Parent=AsAtg9702.t1
Asue_scaffold3	AUGUSTUS	CDS	1859624	1860602	.	+	1	ID=AsAtg9702.t1.cds;Parent=AsAtg9702.t1
Asue_scaffold3	AUGUSTUS	exon	1859246	1859523	.	+	.	ID=AsAtg9702.t1.exon1;Parent=AsAtg9702.t1
Asue_scaffold3	AUGUSTUS	exon	1859624	1860602	.	+	.	ID=AsAtg9702.t1.exon2;Parent=AsAtg9702.t1
###
# start gene g9703
# protein sequence = [MSASWADVADSEKAVSQSKPPYVPPHLRNRPSEPVAAPLPQNDHAGYGGQPAGSRWAPPSXXXXXXXXXXXXXXXXXX
# XXXXXXXXXXXXXXXXNNRSGGWDRREREVNPFGDDAELEPVFTEQENTGINFDAYEDIPVETSGGDVPPPVNTFADIDLGDALNLNIRRCKYVRPTP
# VQRHAIPILLAERDLMACAQTGSGKTAAFCFPIISGIMKDQHVERPRGSRAVYPFAVILSPTRELACQIHDEAKKFSYQTGVKVVVAYGGTPIHQQLR
# ELERGCDILVATPGRLNDLLERARVSMQMIRFLALDEADRMLDMGFEPQIRKIVEQMDMPPRGVRQTMLFSATFPSQIQRLAADFMSNYIFLAVGRVG
# SSTDLITQRVEFVQESDKRSHLMDLLHAQRETQDKQSLTLVFVETKRGADTLENWLCMNEFPATSIHGDRTQQEREVALRSFKTGRTPILVATDVAXX
# XXXXXXXXXXXXXXXXXXXXXXXXXXXXXGRAGKSGIATAFFNENNAQLARSLAELMQEANQEVPEWLTRYASRASFGGGKKRSGGRFGGRDFRREGS
# YSXXXXXXXXXXXXXXXXXXXXXXXXXYGGGGYGGAPSGGYGAGVTSAWD]
# Evidence for and against this transcript:
# % of transcript supported by hints (any source): 80
# CDS exons: 6/6
#      P:   6 
# CDS introns: 5/5
#      E:   5 
#      P:   5 
# 5'UTR exons and introns: 1/3
#      E:   1 
# 3'UTR exons and introns: 0/1
# hint groups fully obeyed: 11
#      E:   6 
#      P:   5 
# incompatible hint groups: 7
#      P:   7 (TRINITY_GG_69_c1674_g1_i1,AT3G58510.1,TRINITY_GG_69_c1384_g1_i1)
# end gene g9703
Asue_scaffold3	AUGUSTUS	gene	1860881	1864565	.	-	.	ID=AsAtg9703
Asue_scaffold3	AUGUSTUS	mRNA	1860881	1864565	.	-	.	ID=AsAtg9703.t1;Parent=AsAtg9703
Asue_scaffold3	AUGUSTUS	CDS	1861059	1861580	.	-	0	ID=AsAtg9703.t1.cds;Parent=AsAtg9703.t1
Asue_scaffold3	AUGUSTUS	CDS	1861757	1861870	.	-	0	ID=AsAtg9703.t1.cds;Parent=AsAtg9703.t1
Asue_scaffold3	AUGUSTUS	CDS	1861963	1862124	.	-	0	ID=AsAtg9703.t1.cds;Parent=AsAtg9703.t1
Asue_scaffold3	AUGUSTUS	CDS	1862393	1862635	.	-	0	ID=AsAtg9703.t1.cds;Parent=AsAtg9703.t1
Asue_scaffold3	AUGUSTUS	CDS	1863023	1863106	.	-	0	ID=AsAtg9703.t1.cds;Parent=AsAtg9703.t1
Asue_scaffold3	AUGUSTUS	CDS	1863202	1863933	.	-	0	ID=AsAtg9703.t1.cds;Parent=AsAtg9703.t1
Asue_scaffold3	AUGUSTUS	exon	1861059	1861580	.	-	.	ID=AsAtg9703.t1.exon1;Parent=AsAtg9703.t1
Asue_scaffold3	AUGUSTUS	exon	1861757	1861870	.	-	.	ID=AsAtg9703.t1.exon2;Parent=AsAtg9703.t1
Asue_scaffold3	AUGUSTUS	exon	1861963	1862124	.	-	.	ID=AsAtg9703.t1.exon3;Parent=AsAtg9703.t1
Asue_scaffold3	AUGUSTUS	exon	1862393	1862635	.	-	.	ID=AsAtg9703.t1.exon4;Parent=AsAtg9703.t1
Asue_scaffold3	AUGUSTUS	exon	1863023	1863106	.	-	.	ID=AsAtg9703.t1.exon5;Parent=AsAtg9703.t1
Asue_scaffold3	AUGUSTUS	exon	1863202	1863933	.	-	.	ID=AsAtg9703.t1.exon6;Parent=AsAtg9703.t1
###
# start gene g9704
# protein sequence = [MGANSLPTDATLDLDEQISQLMQCKPLSEQQVRALCEKAKEILMDESNVQPVKSPVTICGDIHGQFHDLAELFRIGGK
# CPDTNYLFMGDYVDRGYYSVETVTLLVGLKVRYPQRITILRGNHESRQITQVYGFYDECLRKYGNANVWKIFTDLFDYFPLTALVESEIFCLHGGLSP
# SIETLDNIRNFDRVQEVPHEGPMCDLLWSDPDDRCGWGISPRGAGYTFGQDISEQFNHTNNLKLIARAHQLVMDGFNWAHEQKVVTIFSAPNYCYRCG
# NMASILEVDDCRNHTFIQFEPAPRRGEPDVTRRTPDYFL]
# Evidence for and against this transcript:
# % of transcript supported by hints (any source): 91.3
# CDS exons: 11/11
#      P:  11 
# CDS introns: 10/10
#      E:  10 
#      P:  10 
# 5'UTR exons and introns: 0/1
# 3'UTR exons and introns: 0/1
# hint groups fully obeyed: 10
#      E:  10 
# incompatible hint groups: 1
#      P:   1 (AT3G58500.1)
# end gene g9704
Asue_scaffold3	AUGUSTUS	gene	1865410	1869166	.	+	.	ID=AsAtg9704
Asue_scaffold3	AUGUSTUS	mRNA	1865410	1869166	.	+	.	ID=AsAtg9704.t1;Parent=AsAtg9704
Asue_scaffold3	AUGUSTUS	CDS	1865604	1865696	.	+	0	ID=AsAtg9704.t1.cds;Parent=AsAtg9704.t1
Asue_scaffold3	AUGUSTUS	CDS	1866415	1866471	.	+	0	ID=AsAtg9704.t1.cds;Parent=AsAtg9704.t1
Asue_scaffold3	AUGUSTUS	CDS	1866586	1866669	.	+	0	ID=AsAtg9704.t1.cds;Parent=AsAtg9704.t1
Asue_scaffold3	AUGUSTUS	CDS	1866923	1866994	.	+	0	ID=AsAtg9704.t1.cds;Parent=AsAtg9704.t1
Asue_scaffold3	AUGUSTUS	CDS	1867174	1867245	.	+	0	ID=AsAtg9704.t1.cds;Parent=AsAtg9704.t1
Asue_scaffold3	AUGUSTUS	CDS	1867517	1867557	.	+	0	ID=AsAtg9704.t1.cds;Parent=AsAtg9704.t1
Asue_scaffold3	AUGUSTUS	CDS	1867914	1867980	.	+	1	ID=AsAtg9704.t1.cds;Parent=AsAtg9704.t1
Asue_scaffold3	AUGUSTUS	CDS	1868281	1868472	.	+	0	ID=AsAtg9704.t1.cds;Parent=AsAtg9704.t1
Asue_scaffold3	AUGUSTUS	CDS	1868580	1868669	.	+	0	ID=AsAtg9704.t1.cds;Parent=AsAtg9704.t1
Asue_scaffold3	AUGUSTUS	CDS	1868753	1868860	.	+	0	ID=AsAtg9704.t1.cds;Parent=AsAtg9704.t1
Asue_scaffold3	AUGUSTUS	CDS	1868947	1869012	.	+	0	ID=AsAtg9704.t1.cds;Parent=AsAtg9704.t1
Asue_scaffold3	AUGUSTUS	exon	1865604	1865696	.	+	.	ID=AsAtg9704.t1.exon1;Parent=AsAtg9704.t1
Asue_scaffold3	AUGUSTUS	exon	1866415	1866471	.	+	.	ID=AsAtg9704.t1.exon2;Parent=AsAtg9704.t1
Asue_scaffold3	AUGUSTUS	exon	1866586	1866669	.	+	.	ID=AsAtg9704.t1.exon3;Parent=AsAtg9704.t1
Asue_scaffold3	AUGUSTUS	exon	1866923	1866994	.	+	.	ID=AsAtg9704.t1.exon4;Parent=AsAtg9704.t1
Asue_scaffold3	AUGUSTUS	exon	1867174	1867245	.	+	.	ID=AsAtg9704.t1.exon5;Parent=AsAtg9704.t1
Asue_scaffold3	AUGUSTUS	exon	1867517	1867557	.	+	.	ID=AsAtg9704.t1.exon6;Parent=AsAtg9704.t1
Asue_scaffold3	AUGUSTUS	exon	1867914	1867980	.	+	.	ID=AsAtg9704.t1.exon7;Parent=AsAtg9704.t1
Asue_scaffold3	AUGUSTUS	exon	1868281	1868472	.	+	.	ID=AsAtg9704.t1.exon8;Parent=AsAtg9704.t1
Asue_scaffold3	AUGUSTUS	exon	1868580	1868669	.	+	.	ID=AsAtg9704.t1.exon9;Parent=AsAtg9704.t1
Asue_scaffold3	AUGUSTUS	exon	1868753	1868860	.	+	.	ID=AsAtg9704.t1.exon10;Parent=AsAtg9704.t1
Asue_scaffold3	AUGUSTUS	exon	1868947	1869012	.	+	.	ID=AsAtg9704.t1.exon11;Parent=AsAtg9704.t1
###
# start gene g9705
# protein sequence = [METKTILRSISFNDIDSDSTITESPEARKTLYNRSLSGKGTQRSRISPGDVENNFSIKPLTFMKEDDRYKMRIWKPVC
# ENEHAKEFLALLLGDGTYQAALKLQKVYRSFRTRRRLADCAVVVEQRWWKVLDFAELKRSSISFFEIEKQETAVSRWSRARTRAAKVGKGLSKDEKAR
# KLALQHWLEAIDPRHRYGHNLQFYYHAWLHCDSKQPFFYWLDIGQGKELNHERCPRSKLYQQSIKYLGPTEREAYEVIIEDGKLMYKQSGIVLDTKEG
# PPDAKWIFVLSVSKILYVGMKKKGNFQHSSFLAGGATLSAGRIVVDDGVLKVKKMPSRIKETEEEHCDFVDAETGFSPNTKPNNHAELQTLSRFHSKL
# SRLDEIPDEDDNMIEEEQDDEEEPETPSEQGYETAEETFIAEEEFTYPKSNLFDEDIEEYEKPVLKEKIMRRIDSHKGIKSYQLAERLHSRWSTGAGP
# RISCMRDYPSELQFRVLEQAHLSPRASSNSSKISPFAPGXXXXXXXXXXLERSMEGSGTWQGLVLVGVVTWICASSYLKFTHKFRSLLQPWVARQVVG
# GVPLILRIQKCQNGVLDAFFSGLSCVVSVPFYTAFLPLLFWSGHGRLARQMTLLIAFCDYLGNCIKDVVSAPRPSCPPVRRITATKDEEDNAMEYGLP
# SSHTLNTVCLSGYLLHYVLSSLEYESVSIQYYGFALACLLVALIAFGRIYLGMHSVVDIVSGLAIGVLILGLWLTVNEKLDDFITSKQNVSSFWTALS
# FLLLFAYPTPEHPTPSYEYHTAFNGVTLGIVTGVQQTYSQFHHEAAPRIFSPELPISSYLGRVMVGIPTILLVKFCSKSLAKWTLPMVSNALGIPIRS
# SMYIPKLKGYASGKKTDEPKNSVGYLQKLCEFLSHDSFDIDTGIRFFQYAGLAWSVVDLVPSLFSYVNL]
# Evidence for and against this transcript:
# % of transcript supported by hints (any source): 77.1
# CDS exons: 14/16
#      P:  14 
# CDS introns: 13/15
#      E:  13 
#      P:  13 
# 5'UTR exons and introns: 0/3
# 3'UTR exons and introns: 0/1
# hint groups fully obeyed: 27
#      E:  13 
#      P:  14 
# incompatible hint groups: 16
#      P:  16 (AT3G58490.1,TRINITY_GG_69_c1202_g1_i1,TRINITY_GG_69_c182_g1_i1)
# end gene g9705
Asue_scaffold3	AUGUSTUS	gene	1869297	1875395	.	-	.	ID=AsAtg9705
Asue_scaffold3	AUGUSTUS	mRNA	1869297	1875395	.	-	.	ID=AsAtg9705.t1;Parent=AsAtg9705
Asue_scaffold3	AUGUSTUS	CDS	1869458	1869871	.	-	0	ID=AsAtg9705.t1.cds;Parent=AsAtg9705.t1
Asue_scaffold3	AUGUSTUS	CDS	1869965	1870080	.	-	2	ID=AsAtg9705.t1.cds;Parent=AsAtg9705.t1
Asue_scaffold3	AUGUSTUS	CDS	1870166	1870294	.	-	2	ID=AsAtg9705.t1.cds;Parent=AsAtg9705.t1
Asue_scaffold3	AUGUSTUS	CDS	1870379	1870482	.	-	1	ID=AsAtg9705.t1.cds;Parent=AsAtg9705.t1
Asue_scaffold3	AUGUSTUS	CDS	1870667	1870797	.	-	0	ID=AsAtg9705.t1.cds;Parent=AsAtg9705.t1
Asue_scaffold3	AUGUSTUS	CDS	1870883	1870957	.	-	0	ID=AsAtg9705.t1.cds;Parent=AsAtg9705.t1
Asue_scaffold3	AUGUSTUS	CDS	1871068	1871163	.	-	0	ID=AsAtg9705.t1.cds;Parent=AsAtg9705.t1
Asue_scaffold3	AUGUSTUS	CDS	1871265	1871471	.	-	0	ID=AsAtg9705.t1.cds;Parent=AsAtg9705.t1
Asue_scaffold3	AUGUSTUS	CDS	1872722	1873270	.	-	0	ID=AsAtg9705.t1.cds;Parent=AsAtg9705.t1
Asue_scaffold3	AUGUSTUS	CDS	1873624	1873863	.	-	0	ID=AsAtg9705.t1.cds;Parent=AsAtg9705.t1
Asue_scaffold3	AUGUSTUS	CDS	1874008	1874095	.	-	1	ID=AsAtg9705.t1.cds;Parent=AsAtg9705.t1
Asue_scaffold3	AUGUSTUS	CDS	1874179	1874267	.	-	0	ID=AsAtg9705.t1.cds;Parent=AsAtg9705.t1
Asue_scaffold3	AUGUSTUS	CDS	1874354	1874419	.	-	0	ID=AsAtg9705.t1.cds;Parent=AsAtg9705.t1
Asue_scaffold3	AUGUSTUS	CDS	1874518	1874632	.	-	1	ID=AsAtg9705.t1.cds;Parent=AsAtg9705.t1
Asue_scaffold3	AUGUSTUS	CDS	1874717	1875089	.	-	2	ID=AsAtg9705.t1.cds;Parent=AsAtg9705.t1
Asue_scaffold3	AUGUSTUS	CDS	1875168	1875171	.	-	0	ID=AsAtg9705.t1.cds;Parent=AsAtg9705.t1
Asue_scaffold3	AUGUSTUS	exon	1869458	1869871	.	-	.	ID=AsAtg9705.t1.exon1;Parent=AsAtg9705.t1
Asue_scaffold3	AUGUSTUS	exon	1869965	1870080	.	-	.	ID=AsAtg9705.t1.exon2;Parent=AsAtg9705.t1
Asue_scaffold3	AUGUSTUS	exon	1870166	1870294	.	-	.	ID=AsAtg9705.t1.exon3;Parent=AsAtg9705.t1
Asue_scaffold3	AUGUSTUS	exon	1870379	1870482	.	-	.	ID=AsAtg9705.t1.exon4;Parent=AsAtg9705.t1
Asue_scaffold3	AUGUSTUS	exon	1870667	1870797	.	-	.	ID=AsAtg9705.t1.exon5;Parent=AsAtg9705.t1
Asue_scaffold3	AUGUSTUS	exon	1870883	1870957	.	-	.	ID=AsAtg9705.t1.exon6;Parent=AsAtg9705.t1
Asue_scaffold3	AUGUSTUS	exon	1871068	1871163	.	-	.	ID=AsAtg9705.t1.exon7;Parent=AsAtg9705.t1
Asue_scaffold3	AUGUSTUS	exon	1871265	1871471	.	-	.	ID=AsAtg9705.t1.exon8;Parent=AsAtg9705.t1
Asue_scaffold3	AUGUSTUS	exon	1872722	1873270	.	-	.	ID=AsAtg9705.t1.exon9;Parent=AsAtg9705.t1
Asue_scaffold3	AUGUSTUS	exon	1873624	1873863	.	-	.	ID=AsAtg9705.t1.exon10;Parent=AsAtg9705.t1
Asue_scaffold3	AUGUSTUS	exon	1874008	1874095	.	-	.	ID=AsAtg9705.t1.exon11;Parent=AsAtg9705.t1
Asue_scaffold3	AUGUSTUS	exon	1874179	1874267	.	-	.	ID=AsAtg9705.t1.exon12;Parent=AsAtg9705.t1
Asue_scaffold3	AUGUSTUS	exon	1874354	1874419	.	-	.	ID=AsAtg9705.t1.exon13;Parent=AsAtg9705.t1
Asue_scaffold3	AUGUSTUS	exon	1874518	1874632	.	-	.	ID=AsAtg9705.t1.exon14;Parent=AsAtg9705.t1
Asue_scaffold3	AUGUSTUS	exon	1874717	1875089	.	-	.	ID=AsAtg9705.t1.exon15;Parent=AsAtg9705.t1
Asue_scaffold3	AUGUSTUS	exon	1875168	1875171	.	-	.	ID=AsAtg9705.t1.exon16;Parent=AsAtg9705.t1
###
# start gene g9706
# protein sequence = [MEKEDELQKLNGKVSAPRDDDDPLVLSSQALAALREFLADQNKTVASTPPASSVAGGEESDKVELVTEDWRLSQFWYE
# PETAETVAEEVVTLSQRIPGCRVACIACPTLYVFLKKKDPSVQVQLLEYDMRFEIYGNEFTFYDYNEPEDLPLQLKHCFHIIVADPPYLSRECLERVS
# QTISFLASPVDSLLLLLTGEVQREHAAELLGVRPCVFKPHHSSKLGNEFRLFISYDPGTRLGGLEEDSSL]
# Evidence for and against this transcript:
# % of transcript supported by hints (any source): 72.7
# CDS exons: 4/4
#      P:   4 
# CDS introns: 3/3
#      E:   3 
#      P:   3 
# 5'UTR exons and introns: 0/1
# 3'UTR exons and introns: 1/3
#      E:   1 
# hint groups fully obeyed: 4
#      E:   4 
# incompatible hint groups: 1
#      P:   1 (TRINITY_GG_69_c283_g1_i1)
# end gene g9706
Asue_scaffold3	AUGUSTUS	gene	1875920	1877865	.	+	.	ID=AsAtg9706
Asue_scaffold3	AUGUSTUS	mRNA	1875920	1877865	.	+	.	ID=AsAtg9706.t1;Parent=AsAtg9706
Asue_scaffold3	AUGUSTUS	CDS	1876002	1876343	.	+	0	ID=AsAtg9706.t1.cds;Parent=AsAtg9706.t1
Asue_scaffold3	AUGUSTUS	CDS	1876469	1876627	.	+	0	ID=AsAtg9706.t1.cds;Parent=AsAtg9706.t1
Asue_scaffold3	AUGUSTUS	CDS	1877099	1877180	.	+	0	ID=AsAtg9706.t1.cds;Parent=AsAtg9706.t1
Asue_scaffold3	AUGUSTUS	CDS	1877264	1877421	.	+	2	ID=AsAtg9706.t1.cds;Parent=AsAtg9706.t1
Asue_scaffold3	AUGUSTUS	exon	1876002	1876343	.	+	.	ID=AsAtg9706.t1.exon1;Parent=AsAtg9706.t1
Asue_scaffold3	AUGUSTUS	exon	1876469	1876627	.	+	.	ID=AsAtg9706.t1.exon2;Parent=AsAtg9706.t1
Asue_scaffold3	AUGUSTUS	exon	1877099	1877180	.	+	.	ID=AsAtg9706.t1.exon3;Parent=AsAtg9706.t1
Asue_scaffold3	AUGUSTUS	exon	1877264	1877421	.	+	.	ID=AsAtg9706.t1.exon4;Parent=AsAtg9706.t1
###
# start gene g9707
# protein sequence = [MRPNIVTEAGVQTRVGQWWNAIPFLTSSVVVVCGVIYLICLLTGYDTFYEVCFLPSAIISRFQVYRFYTAIIFHGSLL
# HVLFNMMALVPMGSELERIMGSVRLLYLTVLLATTNAVLHLLIASLAGYNPFYQYDHLMNECAIGFSGILFSMIVIETSLSGVTSRSVFGLFNVPAKL
# YPWILLIVFQLLMTNVSLLGHLCGILSGFSYSYGLFNFLMPGSSFFTTIESASWMSSFIRRPKFIMCTGGNPSSYIPTYSAQNTTSSGFSTGNAWRSL
# SSWLPQREASNQSSEDSRFPGRGRTLSTARDPTAPAGETDPNLHARLLEDSSSPDRLSDATVNTVADSRQAPIANAAVLPQSQGRVAASEEQIQKLVA
# MGFDRTQVEVALAAADDDLTVAVEILMSQQA]
# Evidence for and against this transcript:
# % of transcript supported by hints (any source): 85.2
# CDS exons: 11/13
#      P:  11 
# CDS introns: 12/12
#      E:  12 
#      P:  10 
# 5'UTR exons and introns: 0/1
# 3'UTR exons and introns: 0/1
# hint groups fully obeyed: 24
#      E:  12 
#      P:  12 
# incompatible hint groups: 10
#      P:  10 (TRINITY_GG_69_c1607_g1_i1)
# end gene g9707
Asue_scaffold3	AUGUSTUS	gene	1878060	1881298	.	+	.	ID=AsAtg9707
Asue_scaffold3	AUGUSTUS	mRNA	1878060	1881298	.	+	.	ID=AsAtg9707.t1;Parent=AsAtg9707
Asue_scaffold3	AUGUSTUS	CDS	1878152	1878175	.	+	0	ID=AsAtg9707.t1.cds;Parent=AsAtg9707.t1
Asue_scaffold3	AUGUSTUS	CDS	1878687	1878852	.	+	0	ID=AsAtg9707.t1.cds;Parent=AsAtg9707.t1
Asue_scaffold3	AUGUSTUS	CDS	1879031	1879334	.	+	2	ID=AsAtg9707.t1.cds;Parent=AsAtg9707.t1
Asue_scaffold3	AUGUSTUS	CDS	1879578	1879610	.	+	1	ID=AsAtg9707.t1.cds;Parent=AsAtg9707.t1
Asue_scaffold3	AUGUSTUS	CDS	1879701	1879792	.	+	1	ID=AsAtg9707.t1.cds;Parent=AsAtg9707.t1
Asue_scaffold3	AUGUSTUS	CDS	1879881	1879954	.	+	2	ID=AsAtg9707.t1.cds;Parent=AsAtg9707.t1
Asue_scaffold3	AUGUSTUS	CDS	1880112	1880206	.	+	0	ID=AsAtg9707.t1.cds;Parent=AsAtg9707.t1
Asue_scaffold3	AUGUSTUS	CDS	1880285	1880354	.	+	1	ID=AsAtg9707.t1.cds;Parent=AsAtg9707.t1
Asue_scaffold3	AUGUSTUS	CDS	1880437	1880606	.	+	0	ID=AsAtg9707.t1.cds;Parent=AsAtg9707.t1
Asue_scaffold3	AUGUSTUS	CDS	1880687	1880729	.	+	1	ID=AsAtg9707.t1.cds;Parent=AsAtg9707.t1
Asue_scaffold3	AUGUSTUS	CDS	1880820	1880879	.	+	0	ID=AsAtg9707.t1.cds;Parent=AsAtg9707.t1
Asue_scaffold3	AUGUSTUS	CDS	1880957	1881031	.	+	0	ID=AsAtg9707.t1.cds;Parent=AsAtg9707.t1
Asue_scaffold3	AUGUSTUS	CDS	1881121	1881126	.	+	0	ID=AsAtg9707.t1.cds;Parent=AsAtg9707.t1
Asue_scaffold3	AUGUSTUS	exon	1878152	1878175	.	+	.	ID=AsAtg9707.t1.exon1;Parent=AsAtg9707.t1
Asue_scaffold3	AUGUSTUS	exon	1878687	1878852	.	+	.	ID=AsAtg9707.t1.exon2;Parent=AsAtg9707.t1
Asue_scaffold3	AUGUSTUS	exon	1879031	1879334	.	+	.	ID=AsAtg9707.t1.exon3;Parent=AsAtg9707.t1
Asue_scaffold3	AUGUSTUS	exon	1879578	1879610	.	+	.	ID=AsAtg9707.t1.exon4;Parent=AsAtg9707.t1
Asue_scaffold3	AUGUSTUS	exon	1879701	1879792	.	+	.	ID=AsAtg9707.t1.exon5;Parent=AsAtg9707.t1
Asue_scaffold3	AUGUSTUS	exon	1879881	1879954	.	+	.	ID=AsAtg9707.t1.exon6;Parent=AsAtg9707.t1
Asue_scaffold3	AUGUSTUS	exon	1880112	1880206	.	+	.	ID=AsAtg9707.t1.exon7;Parent=AsAtg9707.t1
Asue_scaffold3	AUGUSTUS	exon	1880285	1880354	.	+	.	ID=AsAtg9707.t1.exon8;Parent=AsAtg9707.t1
Asue_scaffold3	AUGUSTUS	exon	1880437	1880606	.	+	.	ID=AsAtg9707.t1.exon9;Parent=AsAtg9707.t1
Asue_scaffold3	AUGUSTUS	exon	1880687	1880729	.	+	.	ID=AsAtg9707.t1.exon10;Parent=AsAtg9707.t1
Asue_scaffold3	AUGUSTUS	exon	1880820	1880879	.	+	.	ID=AsAtg9707.t1.exon11;Parent=AsAtg9707.t1
Asue_scaffold3	AUGUSTUS	exon	1880957	1881031	.	+	.	ID=AsAtg9707.t1.exon12;Parent=AsAtg9707.t1
Asue_scaffold3	AUGUSTUS	exon	1881121	1881126	.	+	.	ID=AsAtg9707.t1.exon13;Parent=AsAtg9707.t1
###
# start gene g9708
# protein sequence = [METYVDAIGEDTAATTTTAETAANKNKKKLKVMVAIDESKNSFDALEWAVDHLRVVISAEPETGQEGGLLTLLHVHPT
# YLQYIYPSGGTDSVPEPMRKAREESTTNLFTRALEICRGKMVKTETMILEGDPKEMICQAVEQTHVDLLVVGSRGLGMIKRAFLGSVSDYCAQHAKCP
# ILIVRPPRETSTSNTKEHKSK]
# Evidence for and against this transcript:
# % of transcript supported by hints (any source): 77.8
# CDS exons: 4/4
#      P:   4 
# CDS introns: 3/3
#      P:   3 
# 5'UTR exons and introns: 0/1
# 3'UTR exons and introns: 0/1
# hint groups fully obeyed: 3
#      P:   3 (AT3G58450.2)
# incompatible hint groups: 7
#      P:   7 (TRINITY_GG_69_c1607_g1_i1,AT3G58450.1)
# protein sequence = [METYVDAIGEDTAATTTTAETAANKNKKKLKVMVAIDESKNSFDALEWAVDHLRVVISAEPETGQEGGLLTLLHVHPT
# YLQYIYPSGGTASAVYATDSVPEPMRKAREESTTNLFTRALEICRGKMVKTETMILEGDPKEMICQAVEQTHVDLLVVGSRGLGMIKRAFLGSVSDYC
# AQHAKCPILIVRPPRETSTSNTKEHKSK]
# Evidence for and against this transcript:
# % of transcript supported by hints (any source): 77.8
# CDS exons: 4/4
#      P:   4 
# CDS introns: 3/3
#      P:   3 
# 5'UTR exons and introns: 0/1
# 3'UTR exons and introns: 0/1
# hint groups fully obeyed: 3
#      P:   3 (AT3G58450.1)
# incompatible hint groups: 7
#      P:   7 (TRINITY_GG_69_c1607_g1_i1,AT3G58450.2)
# end gene g9708
Asue_scaffold3	AUGUSTUS	gene	1881347	1882505	.	-	.	ID=AsAtg9708
Asue_scaffold3	AUGUSTUS	mRNA	1881347	1882505	.	-	.	ID=AsAtg9708.t1;Parent=AsAtg9708
Asue_scaffold3	AUGUSTUS	CDS	1881443	1881560	.	-	1	ID=AsAtg9708.t1.cds;Parent=AsAtg9708.t1
Asue_scaffold3	AUGUSTUS	CDS	1881652	1881770	.	-	0	ID=AsAtg9708.t1.cds;Parent=AsAtg9708.t1
Asue_scaffold3	AUGUSTUS	CDS	1881987	1882075	.	-	2	ID=AsAtg9708.t1.cds;Parent=AsAtg9708.t1
Asue_scaffold3	AUGUSTUS	CDS	1882201	1882468	.	-	0	ID=AsAtg9708.t1.cds;Parent=AsAtg9708.t1
Asue_scaffold3	AUGUSTUS	exon	1881443	1881560	.	-	.	ID=AsAtg9708.t1.exon1;Parent=AsAtg9708.t1
Asue_scaffold3	AUGUSTUS	exon	1881652	1881770	.	-	.	ID=AsAtg9708.t1.exon2;Parent=AsAtg9708.t1
Asue_scaffold3	AUGUSTUS	exon	1881987	1882075	.	-	.	ID=AsAtg9708.t1.exon3;Parent=AsAtg9708.t1
Asue_scaffold3	AUGUSTUS	exon	1882201	1882468	.	-	.	ID=AsAtg9708.t1.exon4;Parent=AsAtg9708.t1
Asue_scaffold3	AUGUSTUS	mRNA	1881347	1882505	.	-	.	ID=AsAtg9708.t2;Parent=AsAtg9708
Asue_scaffold3	AUGUSTUS	CDS	1881443	1881560	.	-	1	ID=AsAtg9708.t2.cds;Parent=AsAtg9708.t2
Asue_scaffold3	AUGUSTUS	CDS	1881652	1881770	.	-	0	ID=AsAtg9708.t2.cds;Parent=AsAtg9708.t2
Asue_scaffold3	AUGUSTUS	CDS	1881987	1882096	.	-	2	ID=AsAtg9708.t2.cds;Parent=AsAtg9708.t2
Asue_scaffold3	AUGUSTUS	CDS	1882201	1882468	.	-	0	ID=AsAtg9708.t2.cds;Parent=AsAtg9708.t2
Asue_scaffold3	AUGUSTUS	exon	1881443	1881560	.	-	.	ID=AsAtg9708.t2.exon1;Parent=AsAtg9708.t2
Asue_scaffold3	AUGUSTUS	exon	1881652	1881770	.	-	.	ID=AsAtg9708.t2.exon2;Parent=AsAtg9708.t2
Asue_scaffold3	AUGUSTUS	exon	1881987	1882096	.	-	.	ID=AsAtg9708.t2.exon3;Parent=AsAtg9708.t2
Asue_scaffold3	AUGUSTUS	exon	1882201	1882468	.	-	.	ID=AsAtg9708.t2.exon4;Parent=AsAtg9708.t2
###
# start gene g9709
# protein sequence = [MSLDLKMQDKFTWVLEKFSSWKDQCYSPVFTVAGCNWRLLAFPKGAKNDRYFSVYLDLEPGSLPPGWRREVKFSITLD
# NVCPNTDRVLGGPCFFDAKSNIWGFQDFLLLEKLVNIAEGFLVNDRLTIVAEVDVLPSIVVPLEPVKIISSQEKLXXXXXXXXXXXXXXXXXXXXXXX
# XXXXXXXXVCDISRLNLVNAIENAFYTSIRSCNSLVAETEVSNDENDDAPKKDVDDEASSLVLNDSARNGSSIEQVKKTRLHLVLEDASRGRDPNTVA
# CVTETCDYVLMEIQSDKETVDINGFVVVSSKDASQSVETGGKAFNNVASVAETSNNVLTEIPPAKETTDVNGFEVFTSQWAPATNNGGTVAEAEAFVR
# GS]
# Evidence for and against this transcript:
# % of transcript supported by hints (any source): 0
# CDS exons: 0/5
# CDS introns: 0/4
# 5'UTR exons and introns: 0/1
# 3'UTR exons and introns: 0/1
# hint groups fully obeyed: 0
# incompatible hint groups: 0
# protein sequence = [MSLDLKMQDKFTWVLEKFSSWKDQCYSPVFTVAGCNWRLLAFPKGAKNDRYFSVYLDLEPGSLPPGWRREVKFSITLD
# NVCPNTDRVLGGPCFFDAKSNIWGFQDFLLLEKLVNIAEGFLVNDRLTIVAEVDVLPSIVVPLEPVKIISSQEKLXXXXXXXXXXXXXXXXXXXXXXX
# XXXXXXXXVCDISRLNLVNAIENAFYTSIRSCNSLVAETEVSNDENDDAPKKDVDDEASSLVLNDSARNGSSIEQVKKTRLHLVLEDASRGRDPNTVA
# CVTETCDYVLMEIQSDKETVDINGFVVVSSKDASQSVETGGKAFNNVASVAETSNNVLTEIPPAKETTDVNGFEVFTSQGRIHRHESRRWRLSD]
# Evidence for and against this transcript:
# % of transcript supported by hints (any source): 0
# CDS exons: 0/5
# CDS introns: 0/4
# 5'UTR exons and introns: 0/1
# 3'UTR exons and introns: 0/3
# hint groups fully obeyed: 0
# incompatible hint groups: 0
# end gene g9709
Asue_scaffold3	AUGUSTUS	gene	1883190	1890972	.	+	.	ID=AsAtg9709
Asue_scaffold3	AUGUSTUS	mRNA	1883190	1886075	.	+	.	ID=AsAtg9709.t1;Parent=AsAtg9709
Asue_scaffold3	AUGUSTUS	CDS	1883249	1883358	.	+	0	ID=AsAtg9709.t1.cds;Parent=AsAtg9709.t1
Asue_scaffold3	AUGUSTUS	CDS	1883443	1883597	.	+	1	ID=AsAtg9709.t1.cds;Parent=AsAtg9709.t1
Asue_scaffold3	AUGUSTUS	CDS	1883788	1884437	.	+	2	ID=AsAtg9709.t1.cds;Parent=AsAtg9709.t1
Asue_scaffold3	AUGUSTUS	CDS	1885352	1885495	.	+	0	ID=AsAtg9709.t1.cds;Parent=AsAtg9709.t1
Asue_scaffold3	AUGUSTUS	CDS	1885806	1885871	.	+	0	ID=AsAtg9709.t1.cds;Parent=AsAtg9709.t1
Asue_scaffold3	AUGUSTUS	exon	1883249	1883358	.	+	.	ID=AsAtg9709.t1.exon1;Parent=AsAtg9709.t1
Asue_scaffold3	AUGUSTUS	exon	1883443	1883597	.	+	.	ID=AsAtg9709.t1.exon2;Parent=AsAtg9709.t1
Asue_scaffold3	AUGUSTUS	exon	1883788	1884437	.	+	.	ID=AsAtg9709.t1.exon3;Parent=AsAtg9709.t1
Asue_scaffold3	AUGUSTUS	exon	1885352	1885495	.	+	.	ID=AsAtg9709.t1.exon4;Parent=AsAtg9709.t1
Asue_scaffold3	AUGUSTUS	exon	1885806	1885871	.	+	.	ID=AsAtg9709.t1.exon5;Parent=AsAtg9709.t1
Asue_scaffold3	AUGUSTUS	mRNA	1883190	1890972	.	+	.	ID=AsAtg9709.t2;Parent=AsAtg9709
Asue_scaffold3	AUGUSTUS	CDS	1883249	1883358	.	+	0	ID=AsAtg9709.t2.cds;Parent=AsAtg9709.t2
Asue_scaffold3	AUGUSTUS	CDS	1883443	1883597	.	+	1	ID=AsAtg9709.t2.cds;Parent=AsAtg9709.t2
Asue_scaffold3	AUGUSTUS	CDS	1883788	1884437	.	+	2	ID=AsAtg9709.t2.cds;Parent=AsAtg9709.t2
Asue_scaffold3	AUGUSTUS	CDS	1885352	1885495	.	+	0	ID=AsAtg9709.t2.cds;Parent=AsAtg9709.t2
Asue_scaffold3	AUGUSTUS	CDS	1886281	1886328	.	+	0	ID=AsAtg9709.t2.cds;Parent=AsAtg9709.t2
Asue_scaffold3	AUGUSTUS	exon	1883249	1883358	.	+	.	ID=AsAtg9709.t2.exon1;Parent=AsAtg9709.t2
Asue_scaffold3	AUGUSTUS	exon	1883443	1883597	.	+	.	ID=AsAtg9709.t2.exon2;Parent=AsAtg9709.t2
Asue_scaffold3	AUGUSTUS	exon	1883788	1884437	.	+	.	ID=AsAtg9709.t2.exon3;Parent=AsAtg9709.t2
Asue_scaffold3	AUGUSTUS	exon	1885352	1885495	.	+	.	ID=AsAtg9709.t2.exon4;Parent=AsAtg9709.t2
Asue_scaffold3	AUGUSTUS	exon	1886281	1886328	.	+	.	ID=AsAtg9709.t2.exon5;Parent=AsAtg9709.t2
###
# start gene g9710
# protein sequence = [MDDWSDFFDICDEGCDLDYHSDGYSYEGDFDFDYPYGEDISDCYAYEQDWDLDLAFAENLSDYSANNFASENDDTCEE
# DTSESYESEEDFGHDDDTHPDDVSDEEWDYDDDDSEDPNECYAYGEDWDHDDDTYSEAFSEEFFDYDD]
# Evidence for and against this transcript:
# % of transcript supported by hints (any source): 0
# CDS exons: 0/1
# CDS introns: 0/0
# 5'UTR exons and introns: 0/3
# 3'UTR exons and introns: 0/1
# hint groups fully obeyed: 0
# incompatible hint groups: 0
# end gene g9710
Asue_scaffold3	AUGUSTUS	gene	1894020	1895239	.	+	.	ID=AsAtg9710
Asue_scaffold3	AUGUSTUS	mRNA	1894020	1895239	.	+	.	ID=AsAtg9710.t1;Parent=AsAtg9710
Asue_scaffold3	AUGUSTUS	CDS	1894626	1895066	.	+	0	ID=AsAtg9710.t1.cds;Parent=AsAtg9710.t1
Asue_scaffold3	AUGUSTUS	exon	1894626	1895066	.	+	.	ID=AsAtg9710.t1.exon1;Parent=AsAtg9710.t1
###
# start gene g9711
# protein sequence = [MGNSVVRMVMEIKKIFFFDKEALKKIYDRHAYKEDLLQHDNAYSEDCEYEYDSDYSYPVNYMSDYSAYEEESEPEFDY
# GDDSPFEGIPASFCRRWLQMVSNCLSKGI]
# Evidence for and against this transcript:
# % of transcript supported by hints (any source): 0
# CDS exons: 0/2
# CDS introns: 0/1
# 5'UTR exons and introns: 0/3
# 3'UTR exons and introns: 0/1
# hint groups fully obeyed: 0
# incompatible hint groups: 0
# end gene g9711
Asue_scaffold3	AUGUSTUS	gene	1897890	1898559	.	+	.	ID=AsAtg9711
Asue_scaffold3	AUGUSTUS	mRNA	1897890	1898559	.	+	.	ID=AsAtg9711.t1;Parent=AsAtg9711
Asue_scaffold3	AUGUSTUS	CDS	1898044	1898337	.	+	0	ID=AsAtg9711.t1.cds;Parent=AsAtg9711.t1
Asue_scaffold3	AUGUSTUS	CDS	1898417	1898446	.	+	0	ID=AsAtg9711.t1.cds;Parent=AsAtg9711.t1
Asue_scaffold3	AUGUSTUS	exon	1898044	1898337	.	+	.	ID=AsAtg9711.t1.exon1;Parent=AsAtg9711.t1
Asue_scaffold3	AUGUSTUS	exon	1898417	1898446	.	+	.	ID=AsAtg9711.t1.exon2;Parent=AsAtg9711.t1
###
# start gene g9712
# protein sequence = [MKIIRKDFVRNGPGSVKMMAEDSDELWYTYNLIGPEDSVMAITFRKVGGEGRDSTPSLSRIESKDLGKKRSFTRTERV
# KLKLEVQVEEVDYDKDGDVMRIRGKNIMENEHVRIGAFHTLEIELKRPFLLRKENWDSLALDTLKQASDLAASADLAVVLMQEGLAQIFLAGKSVKSC
# GARIKTSIPWKHGAGTAGYESVLKKFFENVVQAFLKHVDFSVVRCAVIASPGFTKDQFHRHLLLEAERRQLRPILENKSRFILVHTNSGYKHSLSEVL
# HDPNVMNMIKDTKAAKEVKALNDFFTMFSNDPNRACYGPKHVEVAHERMAIQTLLIIDGLFRNSDVKTRKKYVDFVESVKDSGGEVFIFSSMHASGEQ
# LAQHTGIAAILRFPLPDLEDIEM]
# Evidence for and against this transcript:
# % of transcript supported by hints (any source): 33.3
# CDS exons: 1/1
#      P:   1 
# CDS introns: 0/0
# 5'UTR exons and introns: 0/1
# 3'UTR exons and introns: 0/1
# hint groups fully obeyed: 0
# incompatible hint groups: 1
#      P:   1 (AT3G58390.1)
# end gene g9712
Asue_scaffold3	AUGUSTUS	gene	1900720	1902211	.	+	.	ID=AsAtg9712
Asue_scaffold3	AUGUSTUS	mRNA	1900720	1902211	.	+	.	ID=AsAtg9712.t1;Parent=AsAtg9712
Asue_scaffold3	AUGUSTUS	CDS	1900894	1902081	.	+	0	ID=AsAtg9712.t1.cds;Parent=AsAtg9712.t1
Asue_scaffold3	AUGUSTUS	exon	1900894	1902081	.	+	.	ID=AsAtg9712.t1.exon1;Parent=AsAtg9712.t1
###
# start gene g9713
# protein sequence = [MAEGKHWFDANDYGSGYKDFLPLHKLHARGNGFLVRDRLIIVAEVQILPAIDVPKDTVKITEPLCWKEGDPATDASEE
# DLDDYDDSSEEDLDDNDDDDASEEGLDDTDASEEVLDDDDESEESLXXXXXXXXXXXXXXXXXXXXSSPVSDDEGQEICPLNQLNAWNKAFRSVGNRG
# MKCNNVIVSEADTDDTAKEDLFEDGTVEEYPDDDDASSLHQWKSMVYTSKTVENFEGSESSDDEQRYSSSSEEWSEESSEDAHEIVEVNGFQILDSQV
# NQVKEIFEKHPDLATNLVLKNQNLKNVYMGFLLDLIKTLSKLPKELTEEDLNFADSTLSDLTNAGFMLDWLRLKLNRALEKQIACDAG]
# Evidence for and against this transcript:
# % of transcript supported by hints (any source): 0
# CDS exons: 0/3
# CDS introns: 0/2
# 5'UTR exons and introns: 0/5
# 3'UTR exons and introns: 0/1
# hint groups fully obeyed: 0
# incompatible hint groups: 0
# end gene g9713
```
